## Supplementary material for "Chromosome-scale genome assembly of B10.RIII, an autoimmune susceptible mouse strain": b10_swarm.gff3 (part 409 of 931)

```
CM058247.1	Liftoff	exon	114124323	114124997	.	+	.	ID=exon-XR_869885.3-2;Parent=rna-XR_869885.3;Dbxref=GeneID:102637410,GenBank:XR_869885.3,MGI:MGI:5593384;gbkey=ncRNA;gene=Gm34225;product=predicted gene%2C 34225%2C transcript variant X3;transcript_id=XR_869885.3;extra_copy_number=0
CM058247.1	Liftoff	exon	114157886	114158629	.	+	.	ID=exon-XR_869885.3-3;Parent=rna-XR_869885.3;Dbxref=GeneID:102637410,GenBank:XR_869885.3,MGI:MGI:5593384;gbkey=ncRNA;gene=Gm34225;product=predicted gene%2C 34225%2C transcript variant X3;transcript_id=XR_869885.3;extra_copy_number=0
CM058247.1	Liftoff	lnc_RNA	114113205	114158629	.	+	.	ID=rna-XR_004934301.1;Parent=gene-Gm34225;Dbxref=GeneID:102637410,GenBank:XR_004934301.1,MGI:MGI:5593384;Name=XR_004934301.1;gbkey=ncRNA;gene=Gm34225;model_evidence=Supporting evidence includes similarity to: 100%25 coverage of the annotated genomic feature by RNAseq alignments%2C including 5 samples with support for all annotated introns;product=predicted gene%2C 34225%2C transcript variant X2;transcript_id=XR_004934301.1;extra_copy_number=0
CM058247.1	Liftoff	exon	114113205	114113324	.	+	.	ID=exon-XR_004934301.1-1;Parent=rna-XR_004934301.1;Dbxref=GeneID:102637410,GenBank:XR_004934301.1,MGI:MGI:5593384;gbkey=ncRNA;gene=Gm34225;product=predicted gene%2C 34225%2C transcript variant X2;transcript_id=XR_004934301.1;extra_copy_number=0
CM058247.1	Liftoff	exon	114124323	114124997	.	+	.	ID=exon-XR_004934301.1-2;Parent=rna-XR_004934301.1;Dbxref=GeneID:102637410,GenBank:XR_004934301.1,MGI:MGI:5593384;gbkey=ncRNA;gene=Gm34225;product=predicted gene%2C 34225%2C transcript variant X2;transcript_id=XR_004934301.1;extra_copy_number=0
CM058247.1	Liftoff	exon	114157886	114158629	.	+	.	ID=exon-XR_004934301.1-3;Parent=rna-XR_004934301.1;Dbxref=GeneID:102637410,GenBank:XR_004934301.1,MGI:MGI:5593384;gbkey=ncRNA;gene=Gm34225;product=predicted gene%2C 34225%2C transcript variant X2;transcript_id=XR_004934301.1;extra_copy_number=0
CM058247.1	Liftoff	lnc_RNA	114113205	114158629	.	+	.	ID=rna-XR_869886.1;Parent=gene-Gm34225;Dbxref=GeneID:102637410,GenBank:XR_869886.1,MGI:MGI:5593384;Name=XR_869886.1;gbkey=ncRNA;gene=Gm34225;model_evidence=Supporting evidence includes similarity to: 100%25 coverage of the annotated genomic feature by RNAseq alignments%2C including 5 samples with support for all annotated introns;product=predicted gene%2C 34225%2C transcript variant X4;transcript_id=XR_869886.1;extra_copy_number=0
CM058247.1	Liftoff	exon	114113205	114113324	.	+	.	ID=exon-XR_869886.1-1;Parent=rna-XR_869886.1;Dbxref=GeneID:102637410,GenBank:XR_869886.1,MGI:MGI:5593384;gbkey=ncRNA;gene=Gm34225;product=predicted gene%2C 34225%2C transcript variant X4;transcript_id=XR_869886.1;extra_copy_number=0
CM058247.1	Liftoff	exon	114124323	114124343	.	+	.	ID=exon-XR_869886.1-2;Parent=rna-XR_869886.1;Dbxref=GeneID:102637410,GenBank:XR_869886.1,MGI:MGI:5593384;gbkey=ncRNA;gene=Gm34225;product=predicted gene%2C 34225%2C transcript variant X4;transcript_id=XR_869886.1;extra_copy_number=0
CM058247.1	Liftoff	exon	114124922	114124997	.	+	.	ID=exon-XR_869886.1-3;Parent=rna-XR_869886.1;Dbxref=GeneID:102637410,GenBank:XR_869886.1,MGI:MGI:5593384;gbkey=ncRNA;gene=Gm34225;product=predicted gene%2C 34225%2C transcript variant X4;transcript_id=XR_869886.1;extra_copy_number=0
CM058247.1	Liftoff	exon	114157886	114158629	.	+	.	ID=exon-XR_869886.1-4;Parent=rna-XR_869886.1;Dbxref=GeneID:102637410,GenBank:XR_869886.1,MGI:MGI:5593384;gbkey=ncRNA;gene=Gm34225;product=predicted gene%2C 34225%2C transcript variant X4;transcript_id=XR_869886.1;extra_copy_number=0
CM058247.1	Liftoff	lnc_RNA	114116610	114159675	.	+	.	ID=rna-XR_004934300.1;Parent=gene-Gm34225;Dbxref=GeneID:102637410,GenBank:XR_004934300.1,MGI:MGI:5593384;Name=XR_004934300.1;gbkey=ncRNA;gene=Gm34225;model_evidence=Supporting evidence includes similarity to: 2 ESTs%2C 1 long SRA read%2C and 98%25 coverage of the annotated genomic feature by RNAseq alignments%2C including 1 sample with support for all annotated introns;product=predicted gene%2C 34225%2C transcript variant X1;transcript_id=XR_004934300.1;extra_copy_number=0
CM058247.1	Liftoff	exon	114116610	114116688	.	+	.	ID=exon-XR_004934300.1-1;Parent=rna-XR_004934300.1;Dbxref=GeneID:102637410,GenBank:XR_004934300.1,MGI:MGI:5593384;gbkey=ncRNA;gene=Gm34225;product=predicted gene%2C 34225%2C transcript variant X1;transcript_id=XR_004934300.1;extra_copy_number=0
CM058247.1	Liftoff	exon	114124323	114124997	.	+	.	ID=exon-XR_004934300.1-2;Parent=rna-XR_004934300.1;Dbxref=GeneID:102637410,GenBank:XR_004934300.1,MGI:MGI:5593384;gbkey=ncRNA;gene=Gm34225;product=predicted gene%2C 34225%2C transcript variant X1;transcript_id=XR_004934300.1;extra_copy_number=0
CM058247.1	Liftoff	exon	114157886	114158055	.	+	.	ID=exon-XR_004934300.1-3;Parent=rna-XR_004934300.1;Dbxref=GeneID:102637410,GenBank:XR_004934300.1,MGI:MGI:5593384;gbkey=ncRNA;gene=Gm34225;product=predicted gene%2C 34225%2C transcript variant X1;transcript_id=XR_004934300.1;extra_copy_number=0
CM058247.1	Liftoff	exon	114159287	114159675	.	+	.	ID=exon-XR_004934300.1-4;Parent=rna-XR_004934300.1;Dbxref=GeneID:102637410,GenBank:XR_004934300.1,MGI:MGI:5593384;gbkey=ncRNA;gene=Gm34225;product=predicted gene%2C 34225%2C transcript variant X1;transcript_id=XR_004934300.1;extra_copy_number=0
CM058247.1	Liftoff	gene	114225257	114264053	.	+	.	ID=gene-Gm34282;Dbxref=GeneID:102637487,MGI:MGI:5593441;Name=Gm34282;description=predicted gene%2C 34282;gbkey=Gene;gene=Gm34282;gene_biotype=lncRNA;coverage=1.0;sequence_ID=1.0;extra_copy_number=0;copy_num_ID=gene-Gm34282_0
CM058247.1	Liftoff	lnc_RNA	114225257	114233785	.	+	.	ID=rna-XR_378440.4;Parent=gene-Gm34282;Dbxref=GeneID:102637487,GenBank:XR_378440.4,MGI:MGI:5593441;Name=XR_378440.4;gbkey=ncRNA;gene=Gm34282;model_evidence=Supporting evidence includes similarity to: 4 long SRA reads%2C and 89%25 coverage of the annotated genomic feature by RNAseq alignments%2C including 5 samples with support for all annotated introns;product=predicted gene%2C 34282%2C transcript variant X1;transcript_id=XR_378440.4;extra_copy_number=0
CM058247.1	Liftoff	exon	114225257	114225539	.	+	.	ID=exon-XR_378440.4-1;Parent=rna-XR_378440.4;Dbxref=GeneID:102637487,GenBank:XR_378440.4,MGI:MGI:5593441;gbkey=ncRNA;gene=Gm34282;product=predicted gene%2C 34282%2C transcript variant X1;transcript_id=XR_378440.4;extra_copy_number=0
CM058247.1	Liftoff	exon	114227408	114227476	.	+	.	ID=exon-XR_378440.4-2;Parent=rna-XR_378440.4;Dbxref=GeneID:102637487,GenBank:XR_378440.4,MGI:MGI:5593441;gbkey=ncRNA;gene=Gm34282;product=predicted gene%2C 34282%2C transcript variant X1;transcript_id=XR_378440.4;extra_copy_number=0
CM058247.1	Liftoff	exon	114227586	114233785	.	+	.	ID=exon-XR_378440.4-3;Parent=rna-XR_378440.4;Dbxref=GeneID:102637487,GenBank:XR_378440.4,MGI:MGI:5593441;gbkey=ncRNA;gene=Gm34282;product=predicted gene%2C 34282%2C transcript variant X1;transcript_id=XR_378440.4;extra_copy_number=0
CM058247.1	Liftoff	lnc_RNA	114225257	114264053	.	+	.	ID=rna-XR_869888.3;Parent=gene-Gm34282;Dbxref=GeneID:102637487,GenBank:XR_869888.3,MGI:MGI:5593441;Name=XR_869888.3;gbkey=ncRNA;gene=Gm34282;model_evidence=Supporting evidence includes similarity to: 3 long SRA reads%2C and 94%25 coverage of the annotated genomic feature by RNAseq alignments;product=predicted gene%2C 34282%2C transcript variant X2;transcript_id=XR_869888.3;extra_copy_number=0
CM058247.1	Liftoff	exon	114225257	114225539	.	+	.	ID=exon-XR_869888.3-1;Parent=rna-XR_869888.3;Dbxref=GeneID:102637487,GenBank:XR_869888.3,MGI:MGI:5593441;gbkey=ncRNA;gene=Gm34282;product=predicted gene%2C 34282%2C transcript variant X2;transcript_id=XR_869888.3;extra_copy_number=0
CM058247.1	Liftoff	exon	114227408	114227549	.	+	.	ID=exon-XR_869888.3-2;Parent=rna-XR_869888.3;Dbxref=GeneID:102637487,GenBank:XR_869888.3,MGI:MGI:5593441;gbkey=ncRNA;gene=Gm34282;product=predicted gene%2C 34282%2C transcript variant X2;transcript_id=XR_869888.3;extra_copy_number=0
CM058247.1	Liftoff	exon	114256403	114256499	.	+	.	ID=exon-XR_869888.3-3;Parent=rna-XR_869888.3;Dbxref=GeneID:102637487,GenBank:XR_869888.3,MGI:MGI:5593441;gbkey=ncRNA;gene=Gm34282;product=predicted gene%2C 34282%2C transcript variant X2;transcript_id=XR_869888.3;extra_copy_number=0
CM058247.1	Liftoff	exon	114263927	114264053	.	+	.	ID=exon-XR_869888.3-4;Parent=rna-XR_869888.3;Dbxref=GeneID:102637487,GenBank:XR_869888.3,MGI:MGI:5593441;gbkey=ncRNA;gene=Gm34282;product=predicted gene%2C 34282%2C transcript variant X2;transcript_id=XR_869888.3;extra_copy_number=0
CM058247.1	Liftoff	match	114264741	114265640	.	+	.	ID=4dd64d2a-433f-4660-86ee-9e95ae1056b8;Target=NG_011895.1 1 900 +;assembly_bases_aln=900;assembly_bases_seq=900;bit_score=1676;blast_aligner=1;blast_score=900;common_component=0;e_value=0;filter_score=0;for_remapping=2;gap_count=0;hsp_percent_coverage=100;matchable_bases=900;matched_bases=900;num_ident=900;num_mismatch=0;pct_coverage=100;pct_coverage_hiqual=100;pct_identity_gap=100;pct_identity_gapopen_only=100;pct_identity_ungap=100;rank=1;weighted_identity=1;coverage=1.0;sequence_ID=1.0;extra_copy_number=0;copy_num_ID=4dd64d2a-433f-4660-86ee-9e95ae1056b8_0
CM058247.1	Liftoff	pseudogene	114264841	114265540	.	+	.	ID=gene-Rpl19-ps10;Dbxref=GeneID:668472,MGI:MGI:3644393;Name=Rpl19-ps10;description=ribosomal protein L19%2C pseudogene 10;gbkey=Gene;gene=Rpl19-ps10;gene_biotype=pseudogene;gene_synonym=EG668472,Gm9188;pseudo=true;coverage=1.0;sequence_ID=1.0;extra_copy_number=0;copy_num_ID=gene-Rpl19-ps10_0
CM058247.1	Liftoff	match	114415016	114415399	.	+	.	ID=1d3d6b73-3566-4295-bce8-49f174e15cde;Target=NG_151452.1 1 384 +;assembly_bases_aln=384;assembly_bases_seq=384;bit_score=715.683;blast_aligner=1;blast_score=384;common_component=0;e_value=0;filter_score=0;for_remapping=2;gap_count=0;hsp_percent_coverage=100;matchable_bases=384;matched_bases=384;num_ident=384;num_mismatch=0;pct_coverage=100;pct_coverage_hiqual=100;pct_identity_gap=100;pct_identity_gapopen_only=100;pct_identity_ungap=100;rank=1;weighted_identity=1;coverage=1.0;sequence_ID=1.0;extra_copy_number=0;copy_num_ID=1d3d6b73-3566-4295-bce8-49f174e15cde_0
CM058247.1	Liftoff	enhancer	114415116	114415299	.	.	.	ID=id-GeneID:128925786;Dbxref=GeneID:128925786;Note=cis-regulatory module chr7:122465606-122465789 (MGSCv37/mm9 assembly coordinates);experiment=EXISTENCE:reporter gene assay evidence [ECO:0000049][PMID:25872643];function=activates a minimal SCP1 promoter by CapStarr-seq with weak activity in P5424 T cells and NIH3T3 fibroblasts {active_cell/tissue: P5424 T cell | NIH3T3};gbkey=regulatory;regulatory_class=enhancer;coverage=1.0;sequence_ID=1.0;extra_copy_number=0;copy_num_ID=id-GeneID:128925786_0
CM058247.1	Liftoff	biological_region	114415116	114415299	.	+	.	ID=id-GeneID:128925786-2;Dbxref=GeneID:128925786;Name=biological region;gbkey=Region;standard_name=CapStarr-seq enhancer MGSCv37_chr7:122465606-122465789;coverage=1.0;sequence_ID=1.0;extra_copy_number=0;copy_num_ID=id-GeneID:128925786-2_0
CM058247.1	Liftoff	gene	114475191	114482691	.	+	.	ID=gene-Gm53366;Dbxref=GeneID:118567498,MGI:MGI:6721794;Name=Gm53366;description=predicted gene%2C 53366;gbkey=Gene;gene=Gm53366;gene_biotype=lncRNA;coverage=1.0;sequence_ID=1.0;extra_copy_number=0;copy_num_ID=gene-Gm53366_0
CM058247.1	Liftoff	lnc_RNA	114475191	114482691	.	+	.	ID=rna-XR_004934302.1;Parent=gene-Gm53366;Dbxref=GeneID:118567498,GenBank:XR_004934302.1,MGI:MGI:6721794;Name=XR_004934302.1;gbkey=ncRNA;gene=Gm53366;model_evidence=Supporting evidence includes similarity to: 3 long SRA reads%2C and 99%25 coverage of the annotated genomic feature by RNAseq alignments%2C including 1 sample with support for all annotated introns;product=predicted gene%2C 53366;transcript_id=XR_004934302.1;extra_copy_number=0
CM058247.1	Liftoff	exon	114475191	114475281	.	+	.	ID=exon-XR_004934302.1-1;Parent=rna-XR_004934302.1;Dbxref=GeneID:118567498,GenBank:XR_004934302.1,MGI:MGI:6721794;gbkey=ncRNA;gene=Gm53366;product=predicted gene%2C 53366;transcript_id=XR_004934302.1;extra_copy_number=0
CM058247.1	Liftoff	exon	114478111	114478248	.	+	.	ID=exon-XR_004934302.1-2;Parent=rna-XR_004934302.1;Dbxref=GeneID:118567498,GenBank:XR_004934302.1,MGI:MGI:6721794;gbkey=ncRNA;gene=Gm53366;product=predicted gene%2C 53366;transcript_id=XR_004934302.1;extra_copy_number=0
CM058247.1	Liftoff	exon	114479764	114479820	.	+	.	ID=exon-XR_004934302.1-3;Parent=rna-XR_004934302.1;Dbxref=GeneID:118567498,GenBank:XR_004934302.1,MGI:MGI:6721794;gbkey=ncRNA;gene=Gm53366;product=predicted gene%2C 53366;transcript_id=XR_004934302.1;extra_copy_number=0
CM058247.1	Liftoff	exon	114480551	114482691	.	+	.	ID=exon-XR_004934302.1-4;Parent=rna-XR_004934302.1;Dbxref=GeneID:118567498,GenBank:XR_004934302.1,MGI:MGI:6721794;gbkey=ncRNA;gene=Gm53366;product=predicted gene%2C 53366;transcript_id=XR_004934302.1;extra_copy_number=0
CM058247.1	Liftoff	gene	114485219	114491338	.	-	.	ID=gene-Gm45999;Dbxref=GeneID:108167457,MGI:MGI:5825636;Name=Gm45999;description=predicted gene%2C 45999;gbkey=Gene;gene=Gm45999;gene_biotype=lncRNA;coverage=1.0;sequence_ID=1.0;extra_copy_number=0;copy_num_ID=gene-Gm45999_0
CM058247.1	Liftoff	lnc_RNA	114485219	114491338	.	-	.	ID=rna-XR_001778265.1;Parent=gene-Gm45999;Dbxref=GeneID:108167457,GenBank:XR_001778265.1,MGI:MGI:5825636;Name=XR_001778265.1;gbkey=ncRNA;gene=Gm45999;model_evidence=Supporting evidence includes similarity to: 1 long SRA read%2C and 100%25 coverage of the annotated genomic feature by RNAseq alignments%2C including 3 samples with support for all annotated introns;product=predicted gene%2C 45999;transcript_id=XR_001778265.1;extra_copy_number=0
CM058247.1	Liftoff	exon	114485219	114490509	.	-	.	ID=exon-XR_001778265.1-2;Parent=rna-XR_001778265.1;Dbxref=GeneID:108167457,GenBank:XR_001778265.1,MGI:MGI:5825636;gbkey=ncRNA;gene=Gm45999;product=predicted gene%2C 45999;transcript_id=XR_001778265.1;extra_copy_number=0
CM058247.1	Liftoff	exon	114491033	114491338	.	-	.	ID=exon-XR_001778265.1-1;Parent=rna-XR_001778265.1;Dbxref=GeneID:108167457,GenBank:XR_001778265.1,MGI:MGI:5825636;gbkey=ncRNA;gene=Gm45999;product=predicted gene%2C 45999;transcript_id=XR_001778265.1;extra_copy_number=0
CM058247.1	Liftoff	gene	114556687	114559398	.	+	.	ID=gene-Gm53367;Dbxref=GeneID:118567499,MGI:MGI:6721796;Name=Gm53367;description=predicted gene%2C 53367;gbkey=Gene;gene=Gm53367;gene_biotype=lncRNA;coverage=1.0;sequence_ID=1.0;extra_copy_number=0;copy_num_ID=gene-Gm53367_0
CM058247.1	Liftoff	lnc_RNA	114556687	114559398	.	+	.	ID=rna-XR_004934303.1;Parent=gene-Gm53367;Dbxref=GeneID:118567499,GenBank:XR_004934303.1,MGI:MGI:6721796;Name=XR_004934303.1;gbkey=ncRNA;gene=Gm53367;model_evidence=Supporting evidence includes similarity to: 100%25 coverage of the annotated genomic feature by RNAseq alignments%2C including 3 samples with support for all annotated introns;product=predicted gene%2C 53367;transcript_id=XR_004934303.1;extra_copy_number=0
CM058247.1	Liftoff	exon	114556687	114556916	.	+	.	ID=exon-XR_004934303.1-1;Parent=rna-XR_004934303.1;Dbxref=GeneID:118567499,GenBank:XR_004934303.1,MGI:MGI:6721796;gbkey=ncRNA;gene=Gm53367;product=predicted gene%2C 53367;transcript_id=XR_004934303.1;extra_copy_number=0
CM058247.1	Liftoff	exon	114558873	114559398	.	+	.	ID=exon-XR_004934303.1-2;Parent=rna-XR_004934303.1;Dbxref=GeneID:118567499,GenBank:XR_004934303.1,MGI:MGI:6721796;gbkey=ncRNA;gene=Gm53367;product=predicted gene%2C 53367;transcript_id=XR_004934303.1;extra_copy_number=0
CM058247.1	Liftoff	gene	114563933	115133365	.	-	.	ID=gene-Sox6;Dbxref=GeneID:20679,MGI:MGI:98368;Name=Sox6;description=SRY (sex determining region Y)-box 6;gbkey=Gene;gene=Sox6;gene_biotype=protein_coding;gene_synonym=SOX-LZ;coverage=1.0;sequence_ID=0.999;valid_ORFs=55;extra_copy_number=0;copy_num_ID=gene-Sox6_0
CM058247.1	Liftoff	mRNA	114563933	115132158	.	-	.	ID=rna-NM_001025559.3;Parent=gene-Sox6;Dbxref=GeneID:20679,GenBank:NM_001025559.3,MGI:MGI:98368;Name=NM_001025559.3;gbkey=mRNA;gene=Sox6;product=SRY (sex determining region Y)-box 6%2C transcript variant 2;transcript_id=NM_001025559.3;matches_ref_protein=True;valid_ORF=True;extra_copy_number=0
CM058247.1	Liftoff	exon	114563933	114570282	.	-	.	ID=exon-NM_001025559.3-16;Parent=rna-NM_001025559.3;Dbxref=GeneID:20679,GenBank:NM_001025559.3,MGI:MGI:98368;gbkey=mRNA;gene=Sox6;product=SRY (sex determining region Y)-box 6%2C transcript variant 2;transcript_id=NM_001025559.3;extra_copy_number=0
CM058247.1	Liftoff	exon	114579617	114579833	.	-	.	ID=exon-NM_001025559.3-15;Parent=rna-NM_001025559.3;Dbxref=GeneID:20679,GenBank:NM_001025559.3,MGI:MGI:98368;gbkey=mRNA;gene=Sox6;product=SRY (sex determining region Y)-box 6%2C transcript variant 2;transcript_id=NM_001025559.3;extra_copy_number=0
CM058247.1	Liftoff	exon	114582732	114582965	.	-	.	ID=exon-NM_001025559.3-14;Parent=rna-NM_001025559.3;Dbxref=GeneID:20679,GenBank:NM_001025559.3,MGI:MGI:98368;gbkey=mRNA;gene=Sox6;product=SRY (sex determining region Y)-box 6%2C transcript variant 2;transcript_id=NM_001025559.3;extra_copy_number=0
CM058247.1	Liftoff	exon	114606155	114606263	.	-	.	ID=exon-NM_001025559.3-13;Parent=rna-NM_001025559.3;Dbxref=GeneID:20679,GenBank:NM_001025559.3,MGI:MGI:98368;gbkey=mRNA;gene=Sox6;product=SRY (sex determining region Y)-box 6%2C transcript variant 2;transcript_id=NM_001025559.3;extra_copy_number=0
CM058247.1	Liftoff	exon	114635123	114635307	.	-	.	ID=exon-NM_001025559.3-12;Parent=rna-NM_001025559.3;Dbxref=GeneID:20679,GenBank:NM_001025559.3,MGI:MGI:98368;gbkey=mRNA;gene=Sox6;product=SRY (sex determining region Y)-box 6%2C transcript variant 2;transcript_id=NM_001025559.3;extra_copy_number=0
CM058247.1	Liftoff	exon	114637971	114638154	.	-	.	ID=exon-NM_001025559.3-11;Parent=rna-NM_001025559.3;Dbxref=GeneID:20679,GenBank:NM_001025559.3,MGI:MGI:98368;gbkey=mRNA;gene=Sox6;product=SRY (sex determining region Y)-box 6%2C transcript variant 2;transcript_id=NM_001025559.3;extra_copy_number=0
CM058247.1	Liftoff	exon	114643511	114643660	.	-	.	ID=exon-NM_001025559.3-10;Parent=rna-NM_001025559.3;Dbxref=GeneID:20679,GenBank:NM_001025559.3,MGI:MGI:98368;gbkey=mRNA;gene=Sox6;product=SRY (sex determining region Y)-box 6%2C transcript variant 2;transcript_id=NM_001025559.3;extra_copy_number=0
CM058247.1	Liftoff	exon	114674066	114674145	.	-	.	ID=exon-NM_001025559.3-9;Parent=rna-NM_001025559.3;Dbxref=GeneID:20679,GenBank:NM_001025559.3,MGI:MGI:98368;gbkey=mRNA;gene=Sox6;product=SRY (sex determining region Y)-box 6%2C transcript variant 2;transcript_id=NM_001025559.3;extra_copy_number=0
CM058247.1	Liftoff	exon	114691203	114691326	.	-	.	ID=exon-NM_001025559.3-8;Parent=rna-NM_001025559.3;Dbxref=GeneID:20679,GenBank:NM_001025559.3,MGI:MGI:98368;gbkey=mRNA;gene=Sox6;product=SRY (sex determining region Y)-box 6%2C transcript variant 2;transcript_id=NM_001025559.3;extra_copy_number=0
CM058247.1	Liftoff	exon	114753232	114753300	.	-	.	ID=exon-NM_001025559.3-7;Parent=rna-NM_001025559.3;Dbxref=GeneID:20679,GenBank:NM_001025559.3,MGI:MGI:98368;gbkey=mRNA;gene=Sox6;product=SRY (sex determining region Y)-box 6%2C transcript variant 2;transcript_id=NM_001025559.3;extra_copy_number=0
CM058247.1	Liftoff	exon	114755988	114756160	.	-	.	ID=exon-NM_001025559.3-6;Parent=rna-NM_001025559.3;Dbxref=GeneID:20679,GenBank:NM_001025559.3,MGI:MGI:98368;gbkey=mRNA;gene=Sox6;product=SRY (sex determining region Y)-box 6%2C transcript variant 2;transcript_id=NM_001025559.3;extra_copy_number=0
CM058247.1	Liftoff	exon	114795416	114795505	.	-	.	ID=exon-NM_001025559.3-5;Parent=rna-NM_001025559.3;Dbxref=GeneID:20679,GenBank:NM_001025559.3,MGI:MGI:98368;gbkey=mRNA;gene=Sox6;product=SRY (sex determining region Y)-box 6%2C transcript variant 2;transcript_id=NM_001025559.3;extra_copy_number=0
CM058247.1	Liftoff	exon	114870784	114870991	.	-	.	ID=exon-NM_001025559.3-4;Parent=rna-NM_001025559.3;Dbxref=GeneID:20679,GenBank:NM_001025559.3,MGI:MGI:98368;gbkey=mRNA;gene=Sox6;product=SRY (sex determining region Y)-box 6%2C transcript variant 2;transcript_id=NM_001025559.3;extra_copy_number=0
CM058247.1	Liftoff	exon	114895104	114895344	.	-	.	ID=exon-NM_001025559.3-3;Parent=rna-NM_001025559.3;Dbxref=GeneID:20679,GenBank:NM_001025559.3,MGI:MGI:98368;gbkey=mRNA;gene=Sox6;product=SRY (sex determining region Y)-box 6%2C transcript variant 2;transcript_id=NM_001025559.3;extra_copy_number=0
CM058247.1	Liftoff	exon	115037274	115037342	.	-	.	ID=exon-NM_001025559.3-2;Parent=rna-NM_001025559.3;Dbxref=GeneID:20679,GenBank:NM_001025559.3,MGI:MGI:98368;gbkey=mRNA;gene=Sox6;product=SRY (sex determining region Y)-box 6%2C transcript variant 2;transcript_id=NM_001025559.3;extra_copy_number=0
CM058247.1	Liftoff	exon	115132091	115132158	.	-	.	ID=exon-NM_001025559.3-1;Parent=rna-NM_001025559.3;Dbxref=GeneID:20679,GenBank:NM_001025559.3,MGI:MGI:98368;gbkey=mRNA;gene=Sox6;product=SRY (sex determining region Y)-box 6%2C transcript variant 2;transcript_id=NM_001025559.3;extra_copy_number=0
CM058247.1	Liftoff	CDS	114569979	114570282	.	-	.	ID=cds-NP_001020730.1;Parent=rna-NM_001025559.3;Dbxref=GeneID:20679,GenBank:NP_001020730.1,MGI:MGI:98368;Name=NP_001020730.1;Note=isoform 2 is encoded by transcript variant 2;gbkey=CDS;gene=Sox6;product=transcription factor SOX-6 isoform 2;protein_id=NP_001020730.1;extra_copy_number=0
CM058247.1	Liftoff	CDS	114579617	114579833	.	-	.	ID=cds-NP_001020730.1;Parent=rna-NM_001025559.3;Dbxref=GeneID:20679,GenBank:NP_001020730.1,MGI:MGI:98368;Name=NP_001020730.1;Note=isoform 2 is encoded by transcript variant 2;gbkey=CDS;gene=Sox6;product=transcription factor SOX-6 isoform 2;protein_id=NP_001020730.1;extra_copy_number=0
CM058247.1	Liftoff	CDS	114582732	114582965	.	-	.	ID=cds-NP_001020730.1;Parent=rna-NM_001025559.3;Dbxref=GeneID:20679,GenBank:NP_001020730.1,MGI:MGI:98368;Name=NP_001020730.1;Note=isoform 2 is encoded by transcript variant 2;gbkey=CDS;gene=Sox6;product=transcription factor SOX-6 isoform 2;protein_id=NP_001020730.1;extra_copy_number=0
CM058247.1	Liftoff	CDS	114606155	114606263	.	-	.	ID=cds-NP_001020730.1;Parent=rna-NM_001025559.3;Dbxref=GeneID:20679,GenBank:NP_001020730.1,MGI:MGI:98368;Name=NP_001020730.1;Note=isoform 2 is encoded by transcript variant 2;gbkey=CDS;gene=Sox6;product=transcription factor SOX-6 isoform 2;protein_id=NP_001020730.1;extra_copy_number=0
CM058247.1	Liftoff	CDS	114635123	114635307	.	-	.	ID=cds-NP_001020730.1;Parent=rna-NM_001025559.3;Dbxref=GeneID:20679,GenBank:NP_001020730.1,MGI:MGI:98368;Name=NP_001020730.1;Note=isoform 2 is encoded by transcript variant 2;gbkey=CDS;gene=Sox6;product=transcription factor SOX-6 isoform 2;protein_id=NP_001020730.1;extra_copy_number=0
CM058247.1	Liftoff	CDS	114637971	114638154	.	-	.	ID=cds-NP_001020730.1;Parent=rna-NM_001025559.3;Dbxref=GeneID:20679,GenBank:NP_001020730.1,MGI:MGI:98368;Name=NP_001020730.1;Note=isoform 2 is encoded by transcript variant 2;gbkey=CDS;gene=Sox6;product=transcription factor SOX-6 isoform 2;protein_id=NP_001020730.1;extra_copy_number=0
CM058247.1	Liftoff	CDS	114643511	114643660	.	-	.	ID=cds-NP_001020730.1;Parent=rna-NM_001025559.3;Dbxref=GeneID:20679,GenBank:NP_001020730.1,MGI:MGI:98368;Name=NP_001020730.1;Note=isoform 2 is encoded by transcript variant 2;gbkey=CDS;gene=Sox6;product=transcription factor SOX-6 isoform 2;protein_id=NP_001020730.1;extra_copy_number=0
CM058247.1	Liftoff	CDS	114674066	114674145	.	-	.	ID=cds-NP_001020730.1;Parent=rna-NM_001025559.3;Dbxref=GeneID:20679,GenBank:NP_001020730.1,MGI:MGI:98368;Name=NP_001020730.1;Note=isoform 2 is encoded by transcript variant 2;gbkey=CDS;gene=Sox6;product=transcription factor SOX-6 isoform 2;protein_id=NP_001020730.1;extra_copy_number=0
CM058247.1	Liftoff	CDS	114691203	114691326	.	-	.	ID=cds-NP_001020730.1;Parent=rna-NM_001025559.3;Dbxref=GeneID:20679,GenBank:NP_001020730.1,MGI:MGI:98368;Name=NP_001020730.1;Note=isoform 2 is encoded by transcript variant 2;gbkey=CDS;gene=Sox6;product=transcription factor SOX-6 isoform 2;protein_id=NP_001020730.1;extra_copy_number=0
CM058247.1	Liftoff	CDS	114753232	114753300	.	-	.	ID=cds-NP_001020730.1;Parent=rna-NM_001025559.3;Dbxref=GeneID:20679,GenBank:NP_001020730.1,MGI:MGI:98368;Name=NP_001020730.1;Note=isoform 2 is encoded by transcript variant 2;gbkey=CDS;gene=Sox6;product=transcription factor SOX-6 isoform 2;protein_id=NP_001020730.1;extra_copy_number=0
CM058247.1	Liftoff	CDS	114755988	114756160	.	-	.	ID=cds-NP_001020730.1;Parent=rna-NM_001025559.3;Dbxref=GeneID:20679,GenBank:NP_001020730.1,MGI:MGI:98368;Name=NP_001020730.1;Note=isoform 2 is encoded by transcript variant 2;gbkey=CDS;gene=Sox6;product=transcription factor SOX-6 isoform 2;protein_id=NP_001020730.1;extra_copy_number=0
CM058247.1	Liftoff	CDS	114795416	114795505	.	-	.	ID=cds-NP_001020730.1;Parent=rna-NM_001025559.3;Dbxref=GeneID:20679,GenBank:NP_001020730.1,MGI:MGI:98368;Name=NP_001020730.1;Note=isoform 2 is encoded by transcript variant 2;gbkey=CDS;gene=Sox6;product=transcription factor SOX-6 isoform 2;protein_id=NP_001020730.1;extra_copy_number=0
CM058247.1	Liftoff	CDS	114870784	114870991	.	-	.	ID=cds-NP_001020730.1;Parent=rna-NM_001025559.3;Dbxref=GeneID:20679,GenBank:NP_001020730.1,MGI:MGI:98368;Name=NP_001020730.1;Note=isoform 2 is encoded by transcript variant 2;gbkey=CDS;gene=Sox6;product=transcription factor SOX-6 isoform 2;protein_id=NP_001020730.1;extra_copy_number=0
CM058247.1	Liftoff	CDS	114895104	114895340	.	-	.	ID=cds-NP_001020730.1;Parent=rna-NM_001025559.3;Dbxref=GeneID:20679,GenBank:NP_001020730.1,MGI:MGI:98368;Name=NP_001020730.1;Note=isoform 2 is encoded by transcript variant 2;gbkey=CDS;gene=Sox6;product=transcription factor SOX-6 isoform 2;protein_id=NP_001020730.1;extra_copy_number=0
CM058247.1	Liftoff	mRNA	114563933	115124509	.	-	.	ID=rna-NM_001025560.3;Parent=gene-Sox6;Dbxref=GeneID:20679,GenBank:NM_001025560.3,MGI:MGI:98368;Name=NM_001025560.3;gbkey=mRNA;gene=Sox6;product=SRY (sex determining region Y)-box 6%2C transcript variant 3;transcript_id=NM_001025560.3;matches_ref_protein=True;valid_ORF=True;extra_copy_number=0
CM058247.1	Liftoff	exon	114563933	114570282	.	-	.	ID=exon-NM_001025560.3-16;Parent=rna-NM_001025560.3;Dbxref=GeneID:20679,GenBank:NM_001025560.3,MGI:MGI:98368;gbkey=mRNA;gene=Sox6;product=SRY (sex determining region Y)-box 6%2C transcript variant 3;transcript_id=NM_001025560.3;extra_copy_number=0
CM058247.1	Liftoff	exon	114579617	114579833	.	-	.	ID=exon-NM_001025560.3-15;Parent=rna-NM_001025560.3;Dbxref=GeneID:20679,GenBank:NM_001025560.3,MGI:MGI:98368;gbkey=mRNA;gene=Sox6;product=SRY (sex determining region Y)-box 6%2C transcript variant 3;transcript_id=NM_001025560.3;extra_copy_number=0
CM058247.1	Liftoff	exon	114582732	114582965	.	-	.	ID=exon-NM_001025560.3-14;Parent=rna-NM_001025560.3;Dbxref=GeneID:20679,GenBank:NM_001025560.3,MGI:MGI:98368;gbkey=mRNA;gene=Sox6;product=SRY (sex determining region Y)-box 6%2C transcript variant 3;transcript_id=NM_001025560.3;extra_copy_number=0
CM058247.1	Liftoff	exon	114606155	114606263	.	-	.	ID=exon-NM_001025560.3-13;Parent=rna-NM_001025560.3;Dbxref=GeneID:20679,GenBank:NM_001025560.3,MGI:MGI:98368;gbkey=mRNA;gene=Sox6;product=SRY (sex determining region Y)-box 6%2C transcript variant 3;transcript_id=NM_001025560.3;extra_copy_number=0
CM058247.1	Liftoff	exon	114635123	114635307	.	-	.	ID=exon-NM_001025560.3-12;Parent=rna-NM_001025560.3;Dbxref=GeneID:20679,GenBank:NM_001025560.3,MGI:MGI:98368;gbkey=mRNA;gene=Sox6;product=SRY (sex determining region Y)-box 6%2C transcript variant 3;transcript_id=NM_001025560.3;extra_copy_number=0
CM058247.1	Liftoff	exon	114637971	114638154	.	-	.	ID=exon-NM_001025560.3-11;Parent=rna-NM_001025560.3;Dbxref=GeneID:20679,GenBank:NM_001025560.3,MGI:MGI:98368;gbkey=mRNA;gene=Sox6;product=SRY (sex determining region Y)-box 6%2C transcript variant 3;transcript_id=NM_001025560.3;extra_copy_number=0
CM058247.1	Liftoff	exon	114643511	114643657	.	-	.	ID=exon-NM_001025560.3-10;Parent=rna-NM_001025560.3;Dbxref=GeneID:20679,GenBank:NM_001025560.3,MGI:MGI:98368;gbkey=mRNA;gene=Sox6;product=SRY (sex determining region Y)-box 6%2C transcript variant 3;transcript_id=NM_001025560.3;extra_copy_number=0
CM058247.1	Liftoff	exon	114674066	114674145	.	-	.	ID=exon-NM_001025560.3-9;Parent=rna-NM_001025560.3;Dbxref=GeneID:20679,GenBank:NM_001025560.3,MGI:MGI:98368;gbkey=mRNA;gene=Sox6;product=SRY (sex determining region Y)-box 6%2C transcript variant 3;transcript_id=NM_001025560.3;extra_copy_number=0
CM058247.1	Liftoff	exon	114691203	114691323	.	-	.	ID=exon-NM_001025560.3-8;Parent=rna-NM_001025560.3;Dbxref=GeneID:20679,GenBank:NM_001025560.3,MGI:MGI:98368;gbkey=mRNA;gene=Sox6;product=SRY (sex determining region Y)-box 6%2C transcript variant 3;transcript_id=NM_001025560.3;extra_copy_number=0
CM058247.1	Liftoff	exon	114753232	114753300	.	-	.	ID=exon-NM_001025560.3-7;Parent=rna-NM_001025560.3;Dbxref=GeneID:20679,GenBank:NM_001025560.3,MGI:MGI:98368;gbkey=mRNA;gene=Sox6;product=SRY (sex determining region Y)-box 6%2C transcript variant 3;transcript_id=NM_001025560.3;extra_copy_number=0
CM058247.1	Liftoff	exon	114755988	114756160	.	-	.	ID=exon-NM_001025560.3-6;Parent=rna-NM_001025560.3;Dbxref=GeneID:20679,GenBank:NM_001025560.3,MGI:MGI:98368;gbkey=mRNA;gene=Sox6;product=SRY (sex determining region Y)-box 6%2C transcript variant 3;transcript_id=NM_001025560.3;extra_copy_number=0
CM058247.1	Liftoff	exon	114795416	114795505	.	-	.	ID=exon-NM_001025560.3-5;Parent=rna-NM_001025560.3;Dbxref=GeneID:20679,GenBank:NM_001025560.3,MGI:MGI:98368;gbkey=mRNA;gene=Sox6;product=SRY (sex determining region Y)-box 6%2C transcript variant 3;transcript_id=NM_001025560.3;extra_copy_number=0
CM058247.1	Liftoff	exon	114870784	114870991	.	-	.	ID=exon-NM_001025560.3-4;Parent=rna-NM_001025560.3;Dbxref=GeneID:20679,GenBank:NM_001025560.3,MGI:MGI:98368;gbkey=mRNA;gene=Sox6;product=SRY (sex determining region Y)-box 6%2C transcript variant 3;transcript_id=NM_001025560.3;extra_copy_number=0
CM058247.1	Liftoff	exon	114895104	114895344	.	-	.	ID=exon-NM_001025560.3-3;Parent=rna-NM_001025560.3;Dbxref=GeneID:20679,GenBank:NM_001025560.3,MGI:MGI:98368;gbkey=mRNA;gene=Sox6;product=SRY (sex determining region Y)-box 6%2C transcript variant 3;transcript_id=NM_001025560.3;extra_copy_number=0
CM058247.1	Liftoff	exon	115037274	115037342	.	-	.	ID=exon-NM_001025560.3-2;Parent=rna-NM_001025560.3;Dbxref=GeneID:20679,GenBank:NM_001025560.3,MGI:MGI:98368;gbkey=mRNA;gene=Sox6;product=SRY (sex determining region Y)-box 6%2C transcript variant 3;transcript_id=NM_001025560.3;extra_copy_number=0
CM058247.1	Liftoff	exon	115124253	115124509	.	-	.	ID=exon-NM_001025560.3-1;Parent=rna-NM_001025560.3;Dbxref=GeneID:20679,GenBank:NM_001025560.3,MGI:MGI:98368;gbkey=mRNA;gene=Sox6;product=SRY (sex determining region Y)-box 6%2C transcript variant 3;transcript_id=NM_001025560.3;extra_copy_number=0
CM058247.1	Liftoff	CDS	114569979	114570282	.	-	.	ID=cds-NP_001020731.1;Parent=rna-NM_001025560.3;Dbxref=CCDS:CCDS40097.1,GeneID:20679,GenBank:NP_001020731.1,MGI:MGI:98368;Name=NP_001020731.1;Note=isoform 3 is encoded by transcript variant 3;gbkey=CDS;gene=Sox6;product=transcription factor SOX-6 isoform 3;protein_id=NP_001020731.1;extra_copy_number=0
CM058247.1	Liftoff	CDS	114579617	114579833	.	-	.	ID=cds-NP_001020731.1;Parent=rna-NM_001025560.3;Dbxref=CCDS:CCDS40097.1,GeneID:20679,GenBank:NP_001020731.1,MGI:MGI:98368;Name=NP_001020731.1;Note=isoform 3 is encoded by transcript variant 3;gbkey=CDS;gene=Sox6;product=transcription factor SOX-6 isoform 3;protein_id=NP_001020731.1;extra_copy_number=0
CM058247.1	Liftoff	CDS	114582732	114582965	.	-	.	ID=cds-NP_001020731.1;Parent=rna-NM_001025560.3;Dbxref=CCDS:CCDS40097.1,GeneID:20679,GenBank:NP_001020731.1,MGI:MGI:98368;Name=NP_001020731.1;Note=isoform 3 is encoded by transcript variant 3;gbkey=CDS;gene=Sox6;product=transcription factor SOX-6 isoform 3;protein_id=NP_001020731.1;extra_copy_number=0
CM058247.1	Liftoff	CDS	114606155	114606263	.	-	.	ID=cds-NP_001020731.1;Parent=rna-NM_001025560.3;Dbxref=CCDS:CCDS40097.1,GeneID:20679,GenBank:NP_001020731.1,MGI:MGI:98368;Name=NP_001020731.1;Note=isoform 3 is encoded by transcript variant 3;gbkey=CDS;gene=Sox6;product=transcription factor SOX-6 isoform 3;protein_id=NP_001020731.1;extra_copy_number=0
CM058247.1	Liftoff	CDS	114635123	114635307	.	-	.	ID=cds-NP_001020731.1;Parent=rna-NM_001025560.3;Dbxref=CCDS:CCDS40097.1,GeneID:20679,GenBank:NP_001020731.1,MGI:MGI:98368;Name=NP_001020731.1;Note=isoform 3 is encoded by transcript variant 3;gbkey=CDS;gene=Sox6;product=transcription factor SOX-6 isoform 3;protein_id=NP_001020731.1;extra_copy_number=0
CM058247.1	Liftoff	CDS	114637971	114638154	.	-	.	ID=cds-NP_001020731.1;Parent=rna-NM_001025560.3;Dbxref=CCDS:CCDS40097.1,GeneID:20679,GenBank:NP_001020731.1,MGI:MGI:98368;Name=NP_001020731.1;Note=isoform 3 is encoded by transcript variant 3;gbkey=CDS;gene=Sox6;product=transcription factor SOX-6 isoform 3;protein_id=NP_001020731.1;extra_copy_number=0
CM058247.1	Liftoff	CDS	114643511	114643657	.	-	.	ID=cds-NP_001020731.1;Parent=rna-NM_001025560.3;Dbxref=CCDS:CCDS40097.1,GeneID:20679,GenBank:NP_001020731.1,MGI:MGI:98368;Name=NP_001020731.1;Note=isoform 3 is encoded by transcript variant 3;gbkey=CDS;gene=Sox6;product=transcription factor SOX-6 isoform 3;protein_id=NP_001020731.1;extra_copy_number=0
CM058247.1	Liftoff	CDS	114674066	114674145	.	-	.	ID=cds-NP_001020731.1;Parent=rna-NM_001025560.3;Dbxref=CCDS:CCDS40097.1,GeneID:20679,GenBank:NP_001020731.1,MGI:MGI:98368;Name=NP_001020731.1;Note=isoform 3 is encoded by transcript variant 3;gbkey=CDS;gene=Sox6;product=transcription factor SOX-6 isoform 3;protein_id=NP_001020731.1;extra_copy_number=0
CM058247.1	Liftoff	CDS	114691203	114691323	.	-	.	ID=cds-NP_001020731.1;Parent=rna-NM_001025560.3;Dbxref=CCDS:CCDS40097.1,GeneID:20679,GenBank:NP_001020731.1,MGI:MGI:98368;Name=NP_001020731.1;Note=isoform 3 is encoded by transcript variant 3;gbkey=CDS;gene=Sox6;product=transcription factor SOX-6 isoform 3;protein_id=NP_001020731.1;extra_copy_number=0
CM058247.1	Liftoff	CDS	114753232	114753300	.	-	.	ID=cds-NP_001020731.1;Parent=rna-NM_001025560.3;Dbxref=CCDS:CCDS40097.1,GeneID:20679,GenBank:NP_001020731.1,MGI:MGI:98368;Name=NP_001020731.1;Note=isoform 3 is encoded by transcript variant 3;gbkey=CDS;gene=Sox6;product=transcription factor SOX-6 isoform 3;protein_id=NP_001020731.1;extra_copy_number=0
CM058247.1	Liftoff	CDS	114755988	114756160	.	-	.	ID=cds-NP_001020731.1;Parent=rna-NM_001025560.3;Dbxref=CCDS:CCDS40097.1,GeneID:20679,GenBank:NP_001020731.1,MGI:MGI:98368;Name=NP_001020731.1;Note=isoform 3 is encoded by transcript variant 3;gbkey=CDS;gene=Sox6;product=transcription factor SOX-6 isoform 3;protein_id=NP_001020731.1;extra_copy_number=0
CM058247.1	Liftoff	CDS	114795416	114795505	.	-	.	ID=cds-NP_001020731.1;Parent=rna-NM_001025560.3;Dbxref=CCDS:CCDS40097.1,GeneID:20679,GenBank:NP_001020731.1,MGI:MGI:98368;Name=NP_001020731.1;Note=isoform 3 is encoded by transcript variant 3;gbkey=CDS;gene=Sox6;product=transcription factor SOX-6 isoform 3;protein_id=NP_001020731.1;extra_copy_number=0
CM058247.1	Liftoff	CDS	114870784	114870991	.	-	.	ID=cds-NP_001020731.1;Parent=rna-NM_001025560.3;Dbxref=CCDS:CCDS40097.1,GeneID:20679,GenBank:NP_001020731.1,MGI:MGI:98368;Name=NP_001020731.1;Note=isoform 3 is encoded by transcript variant 3;gbkey=CDS;gene=Sox6;product=transcription factor SOX-6 isoform 3;protein_id=NP_001020731.1;extra_copy_number=0
CM058247.1	Liftoff	CDS	114895104	114895340	.	-	.	ID=cds-NP_001020731.1;Parent=rna-NM_001025560.3;Dbxref=CCDS:CCDS40097.1,GeneID:20679,GenBank:NP_001020731.1,MGI:MGI:98368;Name=NP_001020731.1;Note=isoform 3 is encoded by transcript variant 3;gbkey=CDS;gene=Sox6;product=transcription factor SOX-6 isoform 3;protein_id=NP_001020731.1;extra_copy_number=0
CM058247.1	Liftoff	mRNA	114563933	114939503	.	-	.	ID=rna-NM_001277326.2;Parent=gene-Sox6;Dbxref=GeneID:20679,GenBank:NM_001277326.2,MGI:MGI:98368;Name=NM_001277326.2;gbkey=mRNA;gene=Sox6;product=SRY (sex determining region Y)-box 6%2C transcript variant 4;transcript_id=NM_001277326.2;matches_ref_protein=True;valid_ORF=True;extra_copy_number=0
CM058247.1	Liftoff	exon	114563933	114570282	.	-	.	ID=exon-NM_001277326.2-16;Parent=rna-NM_001277326.2;Dbxref=GeneID:20679,GenBank:NM_001277326.2,MGI:MGI:98368;gbkey=mRNA;gene=Sox6;product=SRY (sex determining region Y)-box 6%2C transcript variant 4;transcript_id=NM_001277326.2;extra_copy_number=0
CM058247.1	Liftoff	exon	114579617	114579833	.	-	.	ID=exon-NM_001277326.2-15;Parent=rna-NM_001277326.2;Dbxref=GeneID:20679,GenBank:NM_001277326.2,MGI:MGI:98368;gbkey=mRNA;gene=Sox6;product=SRY (sex determining region Y)-box 6%2C transcript variant 4;transcript_id=NM_001277326.2;extra_copy_number=0
CM058247.1	Liftoff	exon	114582732	114582965	.	-	.	ID=exon-NM_001277326.2-14;Parent=rna-NM_001277326.2;Dbxref=GeneID:20679,GenBank:NM_001277326.2,MGI:MGI:98368;gbkey=mRNA;gene=Sox6;product=SRY (sex determining region Y)-box 6%2C transcript variant 4;transcript_id=NM_001277326.2;extra_copy_number=0
CM058247.1	Liftoff	exon	114606155	114606263	.	-	.	ID=exon-NM_001277326.2-13;Parent=rna-NM_001277326.2;Dbxref=GeneID:20679,GenBank:NM_001277326.2,MGI:MGI:98368;gbkey=mRNA;gene=Sox6;product=SRY (sex determining region Y)-box 6%2C transcript variant 4;transcript_id=NM_001277326.2;extra_copy_number=0
CM058247.1	Liftoff	exon	114635123	114635307	.	-	.	ID=exon-NM_001277326.2-12;Parent=rna-NM_001277326.2;Dbxref=GeneID:20679,GenBank:NM_001277326.2,MGI:MGI:98368;gbkey=mRNA;gene=Sox6;product=SRY (sex determining region Y)-box 6%2C transcript variant 4;transcript_id=NM_001277326.2;extra_copy_number=0
CM058247.1	Liftoff	exon	114637971	114638154	.	-	.	ID=exon-NM_001277326.2-11;Parent=rna-NM_001277326.2;Dbxref=GeneID:20679,GenBank:NM_001277326.2,MGI:MGI:98368;gbkey=mRNA;gene=Sox6;product=SRY (sex determining region Y)-box 6%2C transcript variant 4;transcript_id=NM_001277326.2;extra_copy_number=0
CM058247.1	Liftoff	exon	114643511	114643660	.	-	.	ID=exon-NM_001277326.2-10;Parent=rna-NM_001277326.2;Dbxref=GeneID:20679,GenBank:NM_001277326.2,MGI:MGI:98368;gbkey=mRNA;gene=Sox6;product=SRY (sex determining region Y)-box 6%2C transcript variant 4;transcript_id=NM_001277326.2;extra_copy_number=0
CM058247.1	Liftoff	exon	114672517	114672639	.	-	.	ID=exon-NM_001277326.2-9;Parent=rna-NM_001277326.2;Dbxref=GeneID:20679,GenBank:NM_001277326.2,MGI:MGI:98368;gbkey=mRNA;gene=Sox6;product=SRY (sex determining region Y)-box 6%2C transcript variant 4;transcript_id=NM_001277326.2;extra_copy_number=0
CM058247.1	Liftoff	exon	114674066	114674145	.	-	.	ID=exon-NM_001277326.2-8;Parent=rna-NM_001277326.2;Dbxref=GeneID:20679,GenBank:NM_001277326.2,MGI:MGI:98368;gbkey=mRNA;gene=Sox6;product=SRY (sex determining region Y)-box 6%2C transcript variant 4;transcript_id=NM_001277326.2;extra_copy_number=0
CM058247.1	Liftoff	exon	114691203	114691323	.	-	.	ID=exon-NM_001277326.2-7;Parent=rna-NM_001277326.2;Dbxref=GeneID:20679,GenBank:NM_001277326.2,MGI:MGI:98368;gbkey=mRNA;gene=Sox6;product=SRY (sex determining region Y)-box 6%2C transcript variant 4;transcript_id=NM_001277326.2;extra_copy_number=0
CM058247.1	Liftoff	exon	114753232	114753300	.	-	.	ID=exon-NM_001277326.2-6;Parent=rna-NM_001277326.2;Dbxref=GeneID:20679,GenBank:NM_001277326.2,MGI:MGI:98368;gbkey=mRNA;gene=Sox6;product=SRY (sex determining region Y)-box 6%2C transcript variant 4;transcript_id=NM_001277326.2;extra_copy_number=0
CM058247.1	Liftoff	exon	114755988	114756160	.	-	.	ID=exon-NM_001277326.2-5;Parent=rna-NM_001277326.2;Dbxref=GeneID:20679,GenBank:NM_001277326.2,MGI:MGI:98368;gbkey=mRNA;gene=Sox6;product=SRY (sex determining region Y)-box 6%2C transcript variant 4;transcript_id=NM_001277326.2;extra_copy_number=0
CM058247.1	Liftoff	exon	114795416	114795505	.	-	.	ID=exon-NM_001277326.2-4;Parent=rna-NM_001277326.2;Dbxref=GeneID:20679,GenBank:NM_001277326.2,MGI:MGI:98368;gbkey=mRNA;gene=Sox6;product=SRY (sex determining region Y)-box 6%2C transcript variant 4;transcript_id=NM_001277326.2;extra_copy_number=0
CM058247.1	Liftoff	exon	114870784	114870991	.	-	.	ID=exon-NM_001277326.2-3;Parent=rna-NM_001277326.2;Dbxref=GeneID:20679,GenBank:NM_001277326.2,MGI:MGI:98368;gbkey=mRNA;gene=Sox6;product=SRY (sex determining region Y)-box 6%2C transcript variant 4;transcript_id=NM_001277326.2;extra_copy_number=0
CM058247.1	Liftoff	exon	114895104	114895344	.	-	.	ID=exon-NM_001277326.2-2;Parent=rna-NM_001277326.2;Dbxref=GeneID:20679,GenBank:NM_001277326.2,MGI:MGI:98368;gbkey=mRNA;gene=Sox6;product=SRY (sex determining region Y)-box 6%2C transcript variant 4;transcript_id=NM_001277326.2;extra_copy_number=0
CM058247.1	Liftoff	exon	114939384	114939503	.	-	.	ID=exon-NM_001277326.2-1;Parent=rna-NM_001277326.2;Dbxref=GeneID:20679,GenBank:NM_001277326.2,MGI:MGI:98368;gbkey=mRNA;gene=Sox6;product=SRY (sex determining region Y)-box 6%2C transcript variant 4;transcript_id=NM_001277326.2;extra_copy_number=0
CM058247.1	Liftoff	CDS	114569979	114570282	.	-	.	ID=cds-NP_001264255.1;Parent=rna-NM_001277326.2;Dbxref=CCDS:CCDS40098.1,GeneID:20679,GenBank:NP_001264255.1,MGI:MGI:98368;Name=NP_001264255.1;Note=isoform 1 is encoded by transcript variant 4;gbkey=CDS;gene=Sox6;product=transcription factor SOX-6 isoform 1;protein_id=NP_001264255.1;extra_copy_number=0
CM058247.1	Liftoff	CDS	114579617	114579833	.	-	.	ID=cds-NP_001264255.1;Parent=rna-NM_001277326.2;Dbxref=CCDS:CCDS40098.1,GeneID:20679,GenBank:NP_001264255.1,MGI:MGI:98368;Name=NP_001264255.1;Note=isoform 1 is encoded by transcript variant 4;gbkey=CDS;gene=Sox6;product=transcription factor SOX-6 isoform 1;protein_id=NP_001264255.1;extra_copy_number=0
CM058247.1	Liftoff	CDS	114582732	114582965	.	-	.	ID=cds-NP_001264255.1;Parent=rna-NM_001277326.2;Dbxref=CCDS:CCDS40098.1,GeneID:20679,GenBank:NP_001264255.1,MGI:MGI:98368;Name=NP_001264255.1;Note=isoform 1 is encoded by transcript variant 4;gbkey=CDS;gene=Sox6;product=transcription factor SOX-6 isoform 1;protein_id=NP_001264255.1;extra_copy_number=0
CM058247.1	Liftoff	CDS	114606155	114606263	.	-	.	ID=cds-NP_001264255.1;Parent=rna-NM_001277326.2;Dbxref=CCDS:CCDS40098.1,GeneID:20679,GenBank:NP_001264255.1,MGI:MGI:98368;Name=NP_001264255.1;Note=isoform 1 is encoded by transcript variant 4;gbkey=CDS;gene=Sox6;product=transcription factor SOX-6 isoform 1;protein_id=NP_001264255.1;extra_copy_number=0
CM058247.1	Liftoff	CDS	114635123	114635307	.	-	.	ID=cds-NP_001264255.1;Parent=rna-NM_001277326.2;Dbxref=CCDS:CCDS40098.1,GeneID:20679,GenBank:NP_001264255.1,MGI:MGI:98368;Name=NP_001264255.1;Note=isoform 1 is encoded by transcript variant 4;gbkey=CDS;gene=Sox6;product=transcription factor SOX-6 isoform 1;protein_id=NP_001264255.1;extra_copy_number=0
CM058247.1	Liftoff	CDS	114637971	114638154	.	-	.	ID=cds-NP_001264255.1;Parent=rna-NM_001277326.2;Dbxref=CCDS:CCDS40098.1,GeneID:20679,GenBank:NP_001264255.1,MGI:MGI:98368;Name=NP_001264255.1;Note=isoform 1 is encoded by transcript variant 4;gbkey=CDS;gene=Sox6;product=transcription factor SOX-6 isoform 1;protein_id=NP_001264255.1;extra_copy_number=0
CM058247.1	Liftoff	CDS	114643511	114643660	.	-	.	ID=cds-NP_001264255.1;Parent=rna-NM_001277326.2;Dbxref=CCDS:CCDS40098.1,GeneID:20679,GenBank:NP_001264255.1,MGI:MGI:98368;Name=NP_001264255.1;Note=isoform 1 is encoded by transcript variant 4;gbkey=CDS;gene=Sox6;product=transcription factor SOX-6 isoform 1;protein_id=NP_001264255.1;extra_copy_number=0
CM058247.1	Liftoff	CDS	114672517	114672639	.	-	.	ID=cds-NP_001264255.1;Parent=rna-NM_001277326.2;Dbxref=CCDS:CCDS40098.1,GeneID:20679,GenBank:NP_001264255.1,MGI:MGI:98368;Name=NP_001264255.1;Note=isoform 1 is encoded by transcript variant 4;gbkey=CDS;gene=Sox6;product=transcription factor SOX-6 isoform 1;protein_id=NP_001264255.1;extra_copy_number=0
CM058247.1	Liftoff	CDS	114674066	114674145	.	-	.	ID=cds-NP_001264255.1;Parent=rna-NM_001277326.2;Dbxref=CCDS:CCDS40098.1,GeneID:20679,GenBank:NP_001264255.1,MGI:MGI:98368;Name=NP_001264255.1;Note=isoform 1 is encoded by transcript variant 4;gbkey=CDS;gene=Sox6;product=transcription factor SOX-6 isoform 1;protein_id=NP_001264255.1;extra_copy_number=0
CM058247.1	Liftoff	CDS	114691203	114691323	.	-	.	ID=cds-NP_001264255.1;Parent=rna-NM_001277326.2;Dbxref=CCDS:CCDS40098.1,GeneID:20679,GenBank:NP_001264255.1,MGI:MGI:98368;Name=NP_001264255.1;Note=isoform 1 is encoded by transcript variant 4;gbkey=CDS;gene=Sox6;product=transcription factor SOX-6 isoform 1;protein_id=NP_001264255.1;extra_copy_number=0
CM058247.1	Liftoff	CDS	114753232	114753300	.	-	.	ID=cds-NP_001264255.1;Parent=rna-NM_001277326.2;Dbxref=CCDS:CCDS40098.1,GeneID:20679,GenBank:NP_001264255.1,MGI:MGI:98368;Name=NP_001264255.1;Note=isoform 1 is encoded by transcript variant 4;gbkey=CDS;gene=Sox6;product=transcription factor SOX-6 isoform 1;protein_id=NP_001264255.1;extra_copy_number=0
CM058247.1	Liftoff	CDS	114755988	114756160	.	-	.	ID=cds-NP_001264255.1;Parent=rna-NM_001277326.2;Dbxref=CCDS:CCDS40098.1,GeneID:20679,GenBank:NP_001264255.1,MGI:MGI:98368;Name=NP_001264255.1;Note=isoform 1 is encoded by transcript variant 4;gbkey=CDS;gene=Sox6;product=transcription factor SOX-6 isoform 1;protein_id=NP_001264255.1;extra_copy_number=0
CM058247.1	Liftoff	CDS	114795416	114795505	.	-	.	ID=cds-NP_001264255.1;Parent=rna-NM_001277326.2;Dbxref=CCDS:CCDS40098.1,GeneID:20679,GenBank:NP_001264255.1,MGI:MGI:98368;Name=NP_001264255.1;Note=isoform 1 is encoded by transcript variant 4;gbkey=CDS;gene=Sox6;product=transcription factor SOX-6 isoform 1;protein_id=NP_001264255.1;extra_copy_number=0
CM058247.1	Liftoff	CDS	114870784	114870991	.	-	.	ID=cds-NP_001264255.1;Parent=rna-NM_001277326.2;Dbxref=CCDS:CCDS40098.1,GeneID:20679,GenBank:NP_001264255.1,MGI:MGI:98368;Name=NP_001264255.1;Note=isoform 1 is encoded by transcript variant 4;gbkey=CDS;gene=Sox6;product=transcription factor SOX-6 isoform 1;protein_id=NP_001264255.1;extra_copy_number=0
CM058247.1	Liftoff	CDS	114895104	114895340	.	-	.	ID=cds-NP_001264255.1;Parent=rna-NM_001277326.2;Dbxref=CCDS:CCDS40098.1,GeneID:20679,GenBank:NP_001264255.1,MGI:MGI:98368;Name=NP_001264255.1;Note=isoform 1 is encoded by transcript variant 4;gbkey=CDS;gene=Sox6;product=transcription factor SOX-6 isoform 1;protein_id=NP_001264255.1;extra_copy_number=0
CM058247.1	Liftoff	mRNA	114563933	114918043	.	-	.	ID=rna-NM_001277327.2;Parent=gene-Sox6;Dbxref=GeneID:20679,GenBank:NM_001277327.2,MGI:MGI:98368;Name=NM_001277327.2;gbkey=mRNA;gene=Sox6;product=SRY (sex determining region Y)-box 6%2C transcript variant 5;transcript_id=NM_001277327.2;matches_ref_protein=True;valid_ORF=True;extra_copy_number=0
CM058247.1	Liftoff	exon	114563933	114570282	.	-	.	ID=exon-NM_001277327.2-15;Parent=rna-NM_001277327.2;Dbxref=GeneID:20679,GenBank:NM_001277327.2,MGI:MGI:98368;gbkey=mRNA;gene=Sox6;product=SRY (sex determining region Y)-box 6%2C transcript variant 5;transcript_id=NM_001277327.2;extra_copy_number=0
CM058247.1	Liftoff	exon	114579617	114579833	.	-	.	ID=exon-NM_001277327.2-14;Parent=rna-NM_001277327.2;Dbxref=GeneID:20679,GenBank:NM_001277327.2,MGI:MGI:98368;gbkey=mRNA;gene=Sox6;product=SRY (sex determining region Y)-box 6%2C transcript variant 5;transcript_id=NM_001277327.2;extra_copy_number=0
CM058247.1	Liftoff	exon	114582732	114582965	.	-	.	ID=exon-NM_001277327.2-13;Parent=rna-NM_001277327.2;Dbxref=GeneID:20679,GenBank:NM_001277327.2,MGI:MGI:98368;gbkey=mRNA;gene=Sox6;product=SRY (sex determining region Y)-box 6%2C transcript variant 5;transcript_id=NM_001277327.2;extra_copy_number=0
CM058247.1	Liftoff	exon	114606155	114606263	.	-	.	ID=exon-NM_001277327.2-12;Parent=rna-NM_001277327.2;Dbxref=GeneID:20679,GenBank:NM_001277327.2,MGI:MGI:98368;gbkey=mRNA;gene=Sox6;product=SRY (sex determining region Y)-box 6%2C transcript variant 5;transcript_id=NM_001277327.2;extra_copy_number=0
CM058247.1	Liftoff	exon	114635123	114635307	.	-	.	ID=exon-NM_001277327.2-11;Parent=rna-NM_001277327.2;Dbxref=GeneID:20679,GenBank:NM_001277327.2,MGI:MGI:98368;gbkey=mRNA;gene=Sox6;product=SRY (sex determining region Y)-box 6%2C transcript variant 5;transcript_id=NM_001277327.2;extra_copy_number=0
CM058247.1	Liftoff	exon	114637971	114638154	.	-	.	ID=exon-NM_001277327.2-10;Parent=rna-NM_001277327.2;Dbxref=GeneID:20679,GenBank:NM_001277327.2,MGI:MGI:98368;gbkey=mRNA;gene=Sox6;product=SRY (sex determining region Y)-box 6%2C transcript variant 5;transcript_id=NM_001277327.2;extra_copy_number=0
CM058247.1	Liftoff	exon	114643511	114643660	.	-	.	ID=exon-NM_001277327.2-9;Parent=rna-NM_001277327.2;Dbxref=GeneID:20679,GenBank:NM_001277327.2,MGI:MGI:98368;gbkey=mRNA;gene=Sox6;product=SRY (sex determining region Y)-box 6%2C transcript variant 5;transcript_id=NM_001277327.2;extra_copy_number=0
CM058247.1	Liftoff	exon	114674066	114674145	.	-	.	ID=exon-NM_001277327.2-8;Parent=rna-NM_001277327.2;Dbxref=GeneID:20679,GenBank:NM_001277327.2,MGI:MGI:98368;gbkey=mRNA;gene=Sox6;product=SRY (sex determining region Y)-box 6%2C transcript variant 5;transcript_id=NM_001277327.2;extra_copy_number=0
CM058247.1	Liftoff	exon	114691203	114691326	.	-	.	ID=exon-NM_001277327.2-7;Parent=rna-NM_001277327.2;Dbxref=GeneID:20679,GenBank:NM_001277327.2,MGI:MGI:98368;gbkey=mRNA;gene=Sox6;product=SRY (sex determining region Y)-box 6%2C transcript variant 5;transcript_id=NM_001277327.2;extra_copy_number=0
CM058247.1	Liftoff	exon	114753232	114753300	.	-	.	ID=exon-NM_001277327.2-6;Parent=rna-NM_001277327.2;Dbxref=GeneID:20679,GenBank:NM_001277327.2,MGI:MGI:98368;gbkey=mRNA;gene=Sox6;product=SRY (sex determining region Y)-box 6%2C transcript variant 5;transcript_id=NM_001277327.2;extra_copy_number=0
CM058247.1	Liftoff	exon	114755988	114756160	.	-	.	ID=exon-NM_001277327.2-5;Parent=rna-NM_001277327.2;Dbxref=GeneID:20679,GenBank:NM_001277327.2,MGI:MGI:98368;gbkey=mRNA;gene=Sox6;product=SRY (sex determining region Y)-box 6%2C transcript variant 5;transcript_id=NM_001277327.2;extra_copy_number=0
CM058247.1	Liftoff	exon	114795416	114795505	.	-	.	ID=exon-NM_001277327.2-4;Parent=rna-NM_001277327.2;Dbxref=GeneID:20679,GenBank:NM_001277327.2,MGI:MGI:98368;gbkey=mRNA;gene=Sox6;product=SRY (sex determining region Y)-box 6%2C transcript variant 5;transcript_id=NM_001277327.2;extra_copy_number=0
CM058247.1	Liftoff	exon	114870784	114870991	.	-	.	ID=exon-NM_001277327.2-3;Parent=rna-NM_001277327.2;Dbxref=GeneID:20679,GenBank:NM_001277327.2,MGI:MGI:98368;gbkey=mRNA;gene=Sox6;product=SRY (sex determining region Y)-box 6%2C transcript variant 5;transcript_id=NM_001277327.2;extra_copy_number=0
CM058247.1	Liftoff	exon	114895104	114895344	.	-	.	ID=exon-NM_001277327.2-2;Parent=rna-NM_001277327.2;Dbxref=GeneID:20679,GenBank:NM_001277327.2,MGI:MGI:98368;gbkey=mRNA;gene=Sox6;product=SRY (sex determining region Y)-box 6%2C transcript variant 5;transcript_id=NM_001277327.2;extra_copy_number=0
CM058247.1	Liftoff	exon	114917748	114918043	.	-	.	ID=exon-NM_001277327.2-1;Parent=rna-NM_001277327.2;Dbxref=GeneID:20679,GenBank:NM_001277327.2,MGI:MGI:98368;gbkey=mRNA;gene=Sox6;product=SRY (sex determining region Y)-box 6%2C transcript variant 5;transcript_id=NM_001277327.2;extra_copy_number=0
CM058247.1	Liftoff	CDS	114569979	114570282	.	-	.	ID=cds-NP_001264256.1;Parent=rna-NM_001277327.2;Dbxref=CCDS:CCDS52369.1,GeneID:20679,GenBank:NP_001264256.1,MGI:MGI:98368;Name=NP_001264256.1;Note=isoform 2 is encoded by transcript variant 5;gbkey=CDS;gene=Sox6;product=transcription factor SOX-6 isoform 2;protein_id=NP_001264256.1;extra_copy_number=0
CM058247.1	Liftoff	CDS	114579617	114579833	.	-	.	ID=cds-NP_001264256.1;Parent=rna-NM_001277327.2;Dbxref=CCDS:CCDS52369.1,GeneID:20679,GenBank:NP_001264256.1,MGI:MGI:98368;Name=NP_001264256.1;Note=isoform 2 is encoded by transcript variant 5;gbkey=CDS;gene=Sox6;product=transcription factor SOX-6 isoform 2;protein_id=NP_001264256.1;extra_copy_number=0
CM058247.1	Liftoff	CDS	114582732	114582965	.	-	.	ID=cds-NP_001264256.1;Parent=rna-NM_001277327.2;Dbxref=CCDS:CCDS52369.1,GeneID:20679,GenBank:NP_001264256.1,MGI:MGI:98368;Name=NP_001264256.1;Note=isoform 2 is encoded by transcript variant 5;gbkey=CDS;gene=Sox6;product=transcription factor SOX-6 isoform 2;protein_id=NP_001264256.1;extra_copy_number=0
CM058247.1	Liftoff	CDS	114606155	114606263	.	-	.	ID=cds-NP_001264256.1;Parent=rna-NM_001277327.2;Dbxref=CCDS:CCDS52369.1,GeneID:20679,GenBank:NP_001264256.1,MGI:MGI:98368;Name=NP_001264256.1;Note=isoform 2 is encoded by transcript variant 5;gbkey=CDS;gene=Sox6;product=transcription factor SOX-6 isoform 2;protein_id=NP_001264256.1;extra_copy_number=0
CM058247.1	Liftoff	CDS	114635123	114635307	.	-	.	ID=cds-NP_001264256.1;Parent=rna-NM_001277327.2;Dbxref=CCDS:CCDS52369.1,GeneID:20679,GenBank:NP_001264256.1,MGI:MGI:98368;Name=NP_001264256.1;Note=isoform 2 is encoded by transcript variant 5;gbkey=CDS;gene=Sox6;product=transcription factor SOX-6 isoform 2;protein_id=NP_001264256.1;extra_copy_number=0
CM058247.1	Liftoff	CDS	114637971	114638154	.	-	.	ID=cds-NP_001264256.1;Parent=rna-NM_001277327.2;Dbxref=CCDS:CCDS52369.1,GeneID:20679,GenBank:NP_001264256.1,MGI:MGI:98368;Name=NP_001264256.1;Note=isoform 2 is encoded by transcript variant 5;gbkey=CDS;gene=Sox6;product=transcription factor SOX-6 isoform 2;protein_id=NP_001264256.1;extra_copy_number=0
CM058247.1	Liftoff	CDS	114643511	114643660	.	-	.	ID=cds-NP_001264256.1;Parent=rna-NM_001277327.2;Dbxref=CCDS:CCDS52369.1,GeneID:20679,GenBank:NP_001264256.1,MGI:MGI:98368;Name=NP_001264256.1;Note=isoform 2 is encoded by transcript variant 5;gbkey=CDS;gene=Sox6;product=transcription factor SOX-6 isoform 2;protein_id=NP_001264256.1;extra_copy_number=0
CM058247.1	Liftoff	CDS	114674066	114674145	.	-	.	ID=cds-NP_001264256.1;Parent=rna-NM_001277327.2;Dbxref=CCDS:CCDS52369.1,GeneID:20679,GenBank:NP_001264256.1,MGI:MGI:98368;Name=NP_001264256.1;Note=isoform 2 is encoded by transcript variant 5;gbkey=CDS;gene=Sox6;product=transcription factor SOX-6 isoform 2;protein_id=NP_001264256.1;extra_copy_number=0
CM058247.1	Liftoff	CDS	114691203	114691326	.	-	.	ID=cds-NP_001264256.1;Parent=rna-NM_001277327.2;Dbxref=CCDS:CCDS52369.1,GeneID:20679,GenBank:NP_001264256.1,MGI:MGI:98368;Name=NP_001264256.1;Note=isoform 2 is encoded by transcript variant 5;gbkey=CDS;gene=Sox6;product=transcription factor SOX-6 isoform 2;protein_id=NP_001264256.1;extra_copy_number=0
CM058247.1	Liftoff	CDS	114753232	114753300	.	-	.	ID=cds-NP_001264256.1;Parent=rna-NM_001277327.2;Dbxref=CCDS:CCDS52369.1,GeneID:20679,GenBank:NP_001264256.1,MGI:MGI:98368;Name=NP_001264256.1;Note=isoform 2 is encoded by transcript variant 5;gbkey=CDS;gene=Sox6;product=transcription factor SOX-6 isoform 2;protein_id=NP_001264256.1;extra_copy_number=0
CM058247.1	Liftoff	CDS	114755988	114756160	.	-	.	ID=cds-NP_001264256.1;Parent=rna-NM_001277327.2;Dbxref=CCDS:CCDS52369.1,GeneID:20679,GenBank:NP_001264256.1,MGI:MGI:98368;Name=NP_001264256.1;Note=isoform 2 is encoded by transcript variant 5;gbkey=CDS;gene=Sox6;product=transcription factor SOX-6 isoform 2;protein_id=NP_001264256.1;extra_copy_number=0
CM058247.1	Liftoff	CDS	114795416	114795505	.	-	.	ID=cds-NP_001264256.1;Parent=rna-NM_001277327.2;Dbxref=CCDS:CCDS52369.1,GeneID:20679,GenBank:NP_001264256.1,MGI:MGI:98368;Name=NP_001264256.1;Note=isoform 2 is encoded by transcript variant 5;gbkey=CDS;gene=Sox6;product=transcription factor SOX-6 isoform 2;protein_id=NP_001264256.1;extra_copy_number=0
CM058247.1	Liftoff	CDS	114870784	114870991	.	-	.	ID=cds-NP_001264256.1;Parent=rna-NM_001277327.2;Dbxref=CCDS:CCDS52369.1,GeneID:20679,GenBank:NP_001264256.1,MGI:MGI:98368;Name=NP_001264256.1;Note=isoform 2 is encoded by transcript variant 5;gbkey=CDS;gene=Sox6;product=transcription factor SOX-6 isoform 2;protein_id=NP_001264256.1;extra_copy_number=0
CM058247.1	Liftoff	CDS	114895104	114895340	.	-	.	ID=cds-NP_001264256.1;Parent=rna-NM_001277327.2;Dbxref=CCDS:CCDS52369.1,GeneID:20679,GenBank:NP_001264256.1,MGI:MGI:98368;Name=NP_001264256.1;Note=isoform 2 is encoded by transcript variant 5;gbkey=CDS;gene=Sox6;product=transcription factor SOX-6 isoform 2;protein_id=NP_001264256.1;extra_copy_number=0
CM058247.1	Liftoff	mRNA	114563933	115132983	.	-	.	ID=rna-NM_001277328.2;Parent=gene-Sox6;Dbxref=GeneID:20679,GenBank:NM_001277328.2,MGI:MGI:98368;Name=NM_001277328.2;gbkey=mRNA;gene=Sox6;product=SRY (sex determining region Y)-box 6%2C transcript variant 6;transcript_id=NM_001277328.2;matches_ref_protein=True;valid_ORF=True;extra_copy_number=0
CM058247.1	Liftoff	exon	114563933	114570282	.	-	.	ID=exon-NM_001277328.2-17;Parent=rna-NM_001277328.2;Dbxref=GeneID:20679,GenBank:NM_001277328.2,MGI:MGI:98368;gbkey=mRNA;gene=Sox6;product=SRY (sex determining region Y)-box 6%2C transcript variant 6;transcript_id=NM_001277328.2;extra_copy_number=0
CM058247.1	Liftoff	exon	114579617	114579833	.	-	.	ID=exon-NM_001277328.2-16;Parent=rna-NM_001277328.2;Dbxref=GeneID:20679,GenBank:NM_001277328.2,MGI:MGI:98368;gbkey=mRNA;gene=Sox6;product=SRY (sex determining region Y)-box 6%2C transcript variant 6;transcript_id=NM_001277328.2;extra_copy_number=0
CM058247.1	Liftoff	exon	114582732	114582965	.	-	.	ID=exon-NM_001277328.2-15;Parent=rna-NM_001277328.2;Dbxref=GeneID:20679,GenBank:NM_001277328.2,MGI:MGI:98368;gbkey=mRNA;gene=Sox6;product=SRY (sex determining region Y)-box 6%2C transcript variant 6;transcript_id=NM_001277328.2;extra_copy_number=0
CM058247.1	Liftoff	exon	114606155	114606263	.	-	.	ID=exon-NM_001277328.2-14;Parent=rna-NM_001277328.2;Dbxref=GeneID:20679,GenBank:NM_001277328.2,MGI:MGI:98368;gbkey=mRNA;gene=Sox6;product=SRY (sex determining region Y)-box 6%2C transcript variant 6;transcript_id=NM_001277328.2;extra_copy_number=0
CM058247.1	Liftoff	exon	114635123	114635307	.	-	.	ID=exon-NM_001277328.2-13;Parent=rna-NM_001277328.2;Dbxref=GeneID:20679,GenBank:NM_001277328.2,MGI:MGI:98368;gbkey=mRNA;gene=Sox6;product=SRY (sex determining region Y)-box 6%2C transcript variant 6;transcript_id=NM_001277328.2;extra_copy_number=0
CM058247.1	Liftoff	exon	114637971	114638154	.	-	.	ID=exon-NM_001277328.2-12;Parent=rna-NM_001277328.2;Dbxref=GeneID:20679,GenBank:NM_001277328.2,MGI:MGI:98368;gbkey=mRNA;gene=Sox6;product=SRY (sex determining region Y)-box 6%2C transcript variant 6;transcript_id=NM_001277328.2;extra_copy_number=0
CM058247.1	Liftoff	exon	114643511	114643660	.	-	.	ID=exon-NM_001277328.2-11;Parent=rna-NM_001277328.2;Dbxref=GeneID:20679,GenBank:NM_001277328.2,MGI:MGI:98368;gbkey=mRNA;gene=Sox6;product=SRY (sex determining region Y)-box 6%2C transcript variant 6;transcript_id=NM_001277328.2;extra_copy_number=0
CM058247.1	Liftoff	exon	114674066	114674145	.	-	.	ID=exon-NM_001277328.2-10;Parent=rna-NM_001277328.2;Dbxref=GeneID:20679,GenBank:NM_001277328.2,MGI:MGI:98368;gbkey=mRNA;gene=Sox6;product=SRY (sex determining region Y)-box 6%2C transcript variant 6;transcript_id=NM_001277328.2;extra_copy_number=0
CM058247.1	Liftoff	exon	114691203	114691323	.	-	.	ID=exon-NM_001277328.2-9;Parent=rna-NM_001277328.2;Dbxref=GeneID:20679,GenBank:NM_001277328.2,MGI:MGI:98368;gbkey=mRNA;gene=Sox6;product=SRY (sex determining region Y)-box 6%2C transcript variant 6;transcript_id=NM_001277328.2;extra_copy_number=0
CM058247.1	Liftoff	exon	114753232	114753300	.	-	.	ID=exon-NM_001277328.2-8;Parent=rna-NM_001277328.2;Dbxref=GeneID:20679,GenBank:NM_001277328.2,MGI:MGI:98368;gbkey=mRNA;gene=Sox6;product=SRY (sex determining region Y)-box 6%2C transcript variant 6;transcript_id=NM_001277328.2;extra_copy_number=0
CM058247.1	Liftoff	exon	114755988	114756160	.	-	.	ID=exon-NM_001277328.2-7;Parent=rna-NM_001277328.2;Dbxref=GeneID:20679,GenBank:NM_001277328.2,MGI:MGI:98368;gbkey=mRNA;gene=Sox6;product=SRY (sex determining region Y)-box 6%2C transcript variant 6;transcript_id=NM_001277328.2;extra_copy_number=0
CM058247.1	Liftoff	exon	114795416	114795505	.	-	.	ID=exon-NM_001277328.2-6;Parent=rna-NM_001277328.2;Dbxref=GeneID:20679,GenBank:NM_001277328.2,MGI:MGI:98368;gbkey=mRNA;gene=Sox6;product=SRY (sex determining region Y)-box 6%2C transcript variant 6;transcript_id=NM_001277328.2;extra_copy_number=0
CM058247.1	Liftoff	exon	114870784	114870991	.	-	.	ID=exon-NM_001277328.2-5;Parent=rna-NM_001277328.2;Dbxref=GeneID:20679,GenBank:NM_001277328.2,MGI:MGI:98368;gbkey=mRNA;gene=Sox6;product=SRY (sex determining region Y)-box 6%2C transcript variant 6;transcript_id=NM_001277328.2;extra_copy_number=0
CM058247.1	Liftoff	exon	114895104	114895344	.	-	.	ID=exon-NM_001277328.2-4;Parent=rna-NM_001277328.2;Dbxref=GeneID:20679,GenBank:NM_001277328.2,MGI:MGI:98368;gbkey=mRNA;gene=Sox6;product=SRY (sex determining region Y)-box 6%2C transcript variant 6;transcript_id=NM_001277328.2;extra_copy_number=0
CM058247.1	Liftoff	exon	115037274	115037342	.	-	.	ID=exon-NM_001277328.2-3;Parent=rna-NM_001277328.2;Dbxref=GeneID:20679,GenBank:NM_001277328.2,MGI:MGI:98368;gbkey=mRNA;gene=Sox6;product=SRY (sex determining region Y)-box 6%2C transcript variant 6;transcript_id=NM_001277328.2;extra_copy_number=0
CM058247.1	Liftoff	exon	115132091	115132273	.	-	.	ID=exon-NM_001277328.2-2;Parent=rna-NM_001277328.2;Dbxref=GeneID:20679,GenBank:NM_001277328.2,MGI:MGI:98368;gbkey=mRNA;gene=Sox6;product=SRY (sex determining region Y)-box 6%2C transcript variant 6;transcript_id=NM_001277328.2;extra_copy_number=0
CM058247.1	Liftoff	exon	115132615	115132983	.	-	.	ID=exon-NM_001277328.2-1;Parent=rna-NM_001277328.2;Dbxref=GeneID:20679,GenBank:NM_001277328.2,MGI:MGI:98368;gbkey=mRNA;gene=Sox6;product=SRY (sex determining region Y)-box 6%2C transcript variant 6;transcript_id=NM_001277328.2;extra_copy_number=0
CM058247.1	Liftoff	CDS	114569979	114570282	.	-	.	ID=cds-NP_001264257.1;Parent=rna-NM_001277328.2;Dbxref=GeneID:20679,GenBank:NP_001264257.1,MGI:MGI:98368;Name=NP_001264257.1;Note=isoform 4 is encoded by transcript variant 6;gbkey=CDS;gene=Sox6;product=transcription factor SOX-6 isoform 4;protein_id=NP_001264257.1;extra_copy_number=0
CM058247.1	Liftoff	CDS	114579617	114579833	.	-	.	ID=cds-NP_001264257.1;Parent=rna-NM_001277328.2;Dbxref=GeneID:20679,GenBank:NP_001264257.1,MGI:MGI:98368;Name=NP_001264257.1;Note=isoform 4 is encoded by transcript variant 6;gbkey=CDS;gene=Sox6;product=transcription factor SOX-6 isoform 4;protein_id=NP_001264257.1;extra_copy_number=0
CM058247.1	Liftoff	CDS	114582732	114582965	.	-	.	ID=cds-NP_001264257.1;Parent=rna-NM_001277328.2;Dbxref=GeneID:20679,GenBank:NP_001264257.1,MGI:MGI:98368;Name=NP_001264257.1;Note=isoform 4 is encoded by transcript variant 6;gbkey=CDS;gene=Sox6;product=transcription factor SOX-6 isoform 4;protein_id=NP_001264257.1;extra_copy_number=0
CM058247.1	Liftoff	CDS	114606155	114606263	.	-	.	ID=cds-NP_001264257.1;Parent=rna-NM_001277328.2;Dbxref=GeneID:20679,GenBank:NP_001264257.1,MGI:MGI:98368;Name=NP_001264257.1;Note=isoform 4 is encoded by transcript variant 6;gbkey=CDS;gene=Sox6;product=transcription factor SOX-6 isoform 4;protein_id=NP_001264257.1;extra_copy_number=0
CM058247.1	Liftoff	CDS	114635123	114635307	.	-	.	ID=cds-NP_001264257.1;Parent=rna-NM_001277328.2;Dbxref=GeneID:20679,GenBank:NP_001264257.1,MGI:MGI:98368;Name=NP_001264257.1;Note=isoform 4 is encoded by transcript variant 6;gbkey=CDS;gene=Sox6;product=transcription factor SOX-6 isoform 4;protein_id=NP_001264257.1;extra_copy_number=0
CM058247.1	Liftoff	CDS	114637971	114638154	.	-	.	ID=cds-NP_001264257.1;Parent=rna-NM_001277328.2;Dbxref=GeneID:20679,GenBank:NP_001264257.1,MGI:MGI:98368;Name=NP_001264257.1;Note=isoform 4 is encoded by transcript variant 6;gbkey=CDS;gene=Sox6;product=transcription factor SOX-6 isoform 4;protein_id=NP_001264257.1;extra_copy_number=0
CM058247.1	Liftoff	CDS	114643511	114643660	.	-	.	ID=cds-NP_001264257.1;Parent=rna-NM_001277328.2;Dbxref=GeneID:20679,GenBank:NP_001264257.1,MGI:MGI:98368;Name=NP_001264257.1;Note=isoform 4 is encoded by transcript variant 6;gbkey=CDS;gene=Sox6;product=transcription factor SOX-6 isoform 4;protein_id=NP_001264257.1;extra_copy_number=0
CM058247.1	Liftoff	CDS	114674066	114674145	.	-	.	ID=cds-NP_001264257.1;Parent=rna-NM_001277328.2;Dbxref=GeneID:20679,GenBank:NP_001264257.1,MGI:MGI:98368;Name=NP_001264257.1;Note=isoform 4 is encoded by transcript variant 6;gbkey=CDS;gene=Sox6;product=transcription factor SOX-6 isoform 4;protein_id=NP_001264257.1;extra_copy_number=0
CM058247.1	Liftoff	CDS	114691203	114691323	.	-	.	ID=cds-NP_001264257.1;Parent=rna-NM_001277328.2;Dbxref=GeneID:20679,GenBank:NP_001264257.1,MGI:MGI:98368;Name=NP_001264257.1;Note=isoform 4 is encoded by transcript variant 6;gbkey=CDS;gene=Sox6;product=transcription factor SOX-6 isoform 4;protein_id=NP_001264257.1;extra_copy_number=0
CM058247.1	Liftoff	CDS	114753232	114753300	.	-	.	ID=cds-NP_001264257.1;Parent=rna-NM_001277328.2;Dbxref=GeneID:20679,GenBank:NP_001264257.1,MGI:MGI:98368;Name=NP_001264257.1;Note=isoform 4 is encoded by transcript variant 6;gbkey=CDS;gene=Sox6;product=transcription factor SOX-6 isoform 4;protein_id=NP_001264257.1;extra_copy_number=0
CM058247.1	Liftoff	CDS	114755988	114756160	.	-	.	ID=cds-NP_001264257.1;Parent=rna-NM_001277328.2;Dbxref=GeneID:20679,GenBank:NP_001264257.1,MGI:MGI:98368;Name=NP_001264257.1;Note=isoform 4 is encoded by transcript variant 6;gbkey=CDS;gene=Sox6;product=transcription factor SOX-6 isoform 4;protein_id=NP_001264257.1;extra_copy_number=0
CM058247.1	Liftoff	CDS	114795416	114795505	.	-	.	ID=cds-NP_001264257.1;Parent=rna-NM_001277328.2;Dbxref=GeneID:20679,GenBank:NP_001264257.1,MGI:MGI:98368;Name=NP_001264257.1;Note=isoform 4 is encoded by transcript variant 6;gbkey=CDS;gene=Sox6;product=transcription factor SOX-6 isoform 4;protein_id=NP_001264257.1;extra_copy_number=0
CM058247.1	Liftoff	CDS	114870784	114870991	.	-	.	ID=cds-NP_001264257.1;Parent=rna-NM_001277328.2;Dbxref=GeneID:20679,GenBank:NP_001264257.1,MGI:MGI:98368;Name=NP_001264257.1;Note=isoform 4 is encoded by transcript variant 6;gbkey=CDS;gene=Sox6;product=transcription factor SOX-6 isoform 4;protein_id=NP_001264257.1;extra_copy_number=0
CM058247.1	Liftoff	CDS	114895104	114895340	.	-	.	ID=cds-NP_001264257.1;Parent=rna-NM_001277328.2;Dbxref=GeneID:20679,GenBank:NP_001264257.1,MGI:MGI:98368;Name=NP_001264257.1;Note=isoform 4 is encoded by transcript variant 6;gbkey=CDS;gene=Sox6;product=transcription factor SOX-6 isoform 4;protein_id=NP_001264257.1;extra_copy_number=0
CM058247.1	Liftoff	mRNA	114563933	115127915	.	-	.	ID=rna-NM_001417295.1;Parent=gene-Sox6;Dbxref=GeneID:20679,GenBank:NM_001417295.1,MGI:MGI:98368;Name=NM_001417295.1;gbkey=mRNA;gene=Sox6;product=SRY (sex determining region Y)-box 6%2C transcript variant 7;tag=RefSeq Select;transcript_id=NM_001417295.1;matches_ref_protein=True;valid_ORF=True;extra_copy_number=0
CM058247.1	Liftoff	exon	114563933	114570282	.	-	.	ID=exon-NM_001417295.1-16;Parent=rna-NM_001417295.1;Dbxref=GeneID:20679,GenBank:NM_001417295.1,MGI:MGI:98368;gbkey=mRNA;gene=Sox6;product=SRY (sex determining region Y)-box 6%2C transcript variant 7;tag=RefSeq Select;transcript_id=NM_001417295.1;extra_copy_number=0
CM058247.1	Liftoff	exon	114579617	114579833	.	-	.	ID=exon-NM_001417295.1-15;Parent=rna-NM_001417295.1;Dbxref=GeneID:20679,GenBank:NM_001417295.1,MGI:MGI:98368;gbkey=mRNA;gene=Sox6;product=SRY (sex determining region Y)-box 6%2C transcript variant 7;tag=RefSeq Select;transcript_id=NM_001417295.1;extra_copy_number=0
CM058247.1	Liftoff	exon	114582732	114582965	.	-	.	ID=exon-NM_001417295.1-14;Parent=rna-NM_001417295.1;Dbxref=GeneID:20679,GenBank:NM_001417295.1,MGI:MGI:98368;gbkey=mRNA;gene=Sox6;product=SRY (sex determining region Y)-box 6%2C transcript variant 7;tag=RefSeq Select;transcript_id=NM_001417295.1;extra_copy_number=0
CM058247.1	Liftoff	exon	114606155	114606263	.	-	.	ID=exon-NM_001417295.1-13;Parent=rna-NM_001417295.1;Dbxref=GeneID:20679,GenBank:NM_001417295.1,MGI:MGI:98368;gbkey=mRNA;gene=Sox6;product=SRY (sex determining region Y)-box 6%2C transcript variant 7;tag=RefSeq Select;transcript_id=NM_001417295.1;extra_copy_number=0
CM058247.1	Liftoff	exon	114635123	114635307	.	-	.	ID=exon-NM_001417295.1-12;Parent=rna-NM_001417295.1;Dbxref=GeneID:20679,GenBank:NM_001417295.1,MGI:MGI:98368;gbkey=mRNA;gene=Sox6;product=SRY (sex determining region Y)-box 6%2C transcript variant 7;tag=RefSeq Select;transcript_id=NM_001417295.1;extra_copy_number=0
CM058247.1	Liftoff	exon	114637971	114638154	.	-	.	ID=exon-NM_001417295.1-11;Parent=rna-NM_001417295.1;Dbxref=GeneID:20679,GenBank:NM_001417295.1,MGI:MGI:98368;gbkey=mRNA;gene=Sox6;product=SRY (sex determining region Y)-box 6%2C transcript variant 7;tag=RefSeq Select;transcript_id=NM_001417295.1;extra_copy_number=0
CM058247.1	Liftoff	exon	114643511	114643660	.	-	.	ID=exon-NM_001417295.1-10;Parent=rna-NM_001417295.1;Dbxref=GeneID:20679,GenBank:NM_001417295.1,MGI:MGI:98368;gbkey=mRNA;gene=Sox6;product=SRY (sex determining region Y)-box 6%2C transcript variant 7;tag=RefSeq Select;transcript_id=NM_001417295.1;extra_copy_number=0
CM058247.1	Liftoff	exon	114674066	114674145	.	-	.	ID=exon-NM_001417295.1-9;Parent=rna-NM_001417295.1;Dbxref=GeneID:20679,GenBank:NM_001417295.1,MGI:MGI:98368;gbkey=mRNA;gene=Sox6;product=SRY (sex determining region Y)-box 6%2C transcript variant 7;tag=RefSeq Select;transcript_id=NM_001417295.1;extra_copy_number=0
CM058247.1	Liftoff	exon	114691203	114691326	.	-	.	ID=exon-NM_001417295.1-8;Parent=rna-NM_001417295.1;Dbxref=GeneID:20679,GenBank:NM_001417295.1,MGI:MGI:98368;gbkey=mRNA;gene=Sox6;product=SRY (sex determining region Y)-box 6%2C transcript variant 7;tag=RefSeq Select;transcript_id=NM_001417295.1;extra_copy_number=0
CM058247.1	Liftoff	exon	114753232	114753300	.	-	.	ID=exon-NM_001417295.1-7;Parent=rna-NM_001417295.1;Dbxref=GeneID:20679,GenBank:NM_001417295.1,MGI:MGI:98368;gbkey=mRNA;gene=Sox6;product=SRY (sex determining region Y)-box 6%2C transcript variant 7;tag=RefSeq Select;transcript_id=NM_001417295.1;extra_copy_number=0
CM058247.1	Liftoff	exon	114755988	114756160	.	-	.	ID=exon-NM_001417295.1-6;Parent=rna-NM_001417295.1;Dbxref=GeneID:20679,GenBank:NM_001417295.1,MGI:MGI:98368;gbkey=mRNA;gene=Sox6;product=SRY (sex determining region Y)-box 6%2C transcript variant 7;tag=RefSeq Select;transcript_id=NM_001417295.1;extra_copy_number=0
CM058247.1	Liftoff	exon	114795416	114795505	.	-	.	ID=exon-NM_001417295.1-5;Parent=rna-NM_001417295.1;Dbxref=GeneID:20679,GenBank:NM_001417295.1,MGI:MGI:98368;gbkey=mRNA;gene=Sox6;product=SRY (sex determining region Y)-box 6%2C transcript variant 7;tag=RefSeq Select;transcript_id=NM_001417295.1;extra_copy_number=0
CM058247.1	Liftoff	exon	114870784	114870991	.	-	.	ID=exon-NM_001417295.1-4;Parent=rna-NM_001417295.1;Dbxref=GeneID:20679,GenBank:NM_001417295.1,MGI:MGI:98368;gbkey=mRNA;gene=Sox6;product=SRY (sex determining region Y)-box 6%2C transcript variant 7;tag=RefSeq Select;transcript_id=NM_001417295.1;extra_copy_number=0
CM058247.1	Liftoff	exon	114895104	114895344	.	-	.	ID=exon-NM_001417295.1-3;Parent=rna-NM_001417295.1;Dbxref=GeneID:20679,GenBank:NM_001417295.1,MGI:MGI:98368;gbkey=mRNA;gene=Sox6;product=SRY (sex determining region Y)-box 6%2C transcript variant 7;tag=RefSeq Select;transcript_id=NM_001417295.1;extra_copy_number=0
CM058247.1	Liftoff	exon	115037274	115037342	.	-	.	ID=exon-NM_001417295.1-2;Parent=rna-NM_001417295.1;Dbxref=GeneID:20679,GenBank:NM_001417295.1,MGI:MGI:98368;gbkey=mRNA;gene=Sox6;product=SRY (sex determining region Y)-box 6%2C transcript variant 7;tag=RefSeq Select;transcript_id=NM_001417295.1;extra_copy_number=0
CM058247.1	Liftoff	exon	115127523	115127915	.	-	.	ID=exon-NM_001417295.1-1;Parent=rna-NM_001417295.1;Dbxref=GeneID:20679,GenBank:NM_001417295.1,MGI:MGI:98368;gbkey=mRNA;gene=Sox6;product=SRY (sex determining region Y)-box 6%2C transcript variant 7;tag=RefSeq Select;transcript_id=NM_001417295.1;extra_copy_number=0
CM058247.1	Liftoff	CDS	114569979	114570282	.	-	.	ID=cds-NP_001404224.1;Parent=rna-NM_001417295.1;Dbxref=GeneID:20679,GenBank:NP_001404224.1,MGI:MGI:98368;Name=NP_001404224.1;Note=isoform 2 is encoded by transcript variant 7;gbkey=CDS;gene=Sox6;product=transcription factor SOX-6 isoform 2;protein_id=NP_001404224.1;tag=RefSeq Select;extra_copy_number=0
CM058247.1	Liftoff	CDS	114579617	114579833	.	-	.	ID=cds-NP_001404224.1;Parent=rna-NM_001417295.1;Dbxref=GeneID:20679,GenBank:NP_001404224.1,MGI:MGI:98368;Name=NP_001404224.1;Note=isoform 2 is encoded by transcript variant 7;gbkey=CDS;gene=Sox6;product=transcription factor SOX-6 isoform 2;protein_id=NP_001404224.1;tag=RefSeq Select;extra_copy_number=0
CM058247.1	Liftoff	CDS	114582732	114582965	.	-	.	ID=cds-NP_001404224.1;Parent=rna-NM_001417295.1;Dbxref=GeneID:20679,GenBank:NP_001404224.1,MGI:MGI:98368;Name=NP_001404224.1;Note=isoform 2 is encoded by transcript variant 7;gbkey=CDS;gene=Sox6;product=transcription factor SOX-6 isoform 2;protein_id=NP_001404224.1;tag=RefSeq Select;extra_copy_number=0
CM058247.1	Liftoff	CDS	114606155	114606263	.	-	.	ID=cds-NP_001404224.1;Parent=rna-NM_001417295.1;Dbxref=GeneID:20679,GenBank:NP_001404224.1,MGI:MGI:98368;Name=NP_001404224.1;Note=isoform 2 is encoded by transcript variant 7;gbkey=CDS;gene=Sox6;product=transcription factor SOX-6 isoform 2;protein_id=NP_001404224.1;tag=RefSeq Select;extra_copy_number=0
CM058247.1	Liftoff	CDS	114635123	114635307	.	-	.	ID=cds-NP_001404224.1;Parent=rna-NM_001417295.1;Dbxref=GeneID:20679,GenBank:NP_001404224.1,MGI:MGI:98368;Name=NP_001404224.1;Note=isoform 2 is encoded by transcript variant 7;gbkey=CDS;gene=Sox6;product=transcription factor SOX-6 isoform 2;protein_id=NP_001404224.1;tag=RefSeq Select;extra_copy_number=0
CM058247.1	Liftoff	CDS	114637971	114638154	.	-	.	ID=cds-NP_001404224.1;Parent=rna-NM_001417295.1;Dbxref=GeneID:20679,GenBank:NP_001404224.1,MGI:MGI:98368;Name=NP_001404224.1;Note=isoform 2 is encoded by transcript variant 7;gbkey=CDS;gene=Sox6;product=transcription factor SOX-6 isoform 2;protein_id=NP_001404224.1;tag=RefSeq Select;extra_copy_number=0
CM058247.1	Liftoff	CDS	114643511	114643660	.	-	.	ID=cds-NP_001404224.1;Parent=rna-NM_001417295.1;Dbxref=GeneID:20679,GenBank:NP_001404224.1,MGI:MGI:98368;Name=NP_001404224.1;Note=isoform 2 is encoded by transcript variant 7;gbkey=CDS;gene=Sox6;product=transcription factor SOX-6 isoform 2;protein_id=NP_001404224.1;tag=RefSeq Select;extra_copy_number=0
CM058247.1	Liftoff	CDS	114674066	114674145	.	-	.	ID=cds-NP_001404224.1;Parent=rna-NM_001417295.1;Dbxref=GeneID:20679,GenBank:NP_001404224.1,MGI:MGI:98368;Name=NP_001404224.1;Note=isoform 2 is encoded by transcript variant 7;gbkey=CDS;gene=Sox6;product=transcription factor SOX-6 isoform 2;protein_id=NP_001404224.1;tag=RefSeq Select;extra_copy_number=0
CM058247.1	Liftoff	CDS	114691203	114691326	.	-	.	ID=cds-NP_001404224.1;Parent=rna-NM_001417295.1;Dbxref=GeneID:20679,GenBank:NP_001404224.1,MGI:MGI:98368;Name=NP_001404224.1;Note=isoform 2 is encoded by transcript variant 7;gbkey=CDS;gene=Sox6;product=transcription factor SOX-6 isoform 2;protein_id=NP_001404224.1;tag=RefSeq Select;extra_copy_number=0
CM058247.1	Liftoff	CDS	114753232	114753300	.	-	.	ID=cds-NP_001404224.1;Parent=rna-NM_001417295.1;Dbxref=GeneID:20679,GenBank:NP_001404224.1,MGI:MGI:98368;Name=NP_001404224.1;Note=isoform 2 is encoded by transcript variant 7;gbkey=CDS;gene=Sox6;product=transcription factor SOX-6 isoform 2;protein_id=NP_001404224.1;tag=RefSeq Select;extra_copy_number=0
CM058247.1	Liftoff	CDS	114755988	114756160	.	-	.	ID=cds-NP_001404224.1;Parent=rna-NM_001417295.1;Dbxref=GeneID:20679,GenBank:NP_001404224.1,MGI:MGI:98368;Name=NP_001404224.1;Note=isoform 2 is encoded by transcript variant 7;gbkey=CDS;gene=Sox6;product=transcription factor SOX-6 isoform 2;protein_id=NP_001404224.1;tag=RefSeq Select;extra_copy_number=0
CM058247.1	Liftoff	CDS	114795416	114795505	.	-	.	ID=cds-NP_001404224.1;Parent=rna-NM_001417295.1;Dbxref=GeneID:20679,GenBank:NP_001404224.1,MGI:MGI:98368;Name=NP_001404224.1;Note=isoform 2 is encoded by transcript variant 7;gbkey=CDS;gene=Sox6;product=transcription factor SOX-6 isoform 2;protein_id=NP_001404224.1;tag=RefSeq Select;extra_copy_number=0
CM058247.1	Liftoff	CDS	114870784	114870991	.	-	.	ID=cds-NP_001404224.1;Parent=rna-NM_001417295.1;Dbxref=GeneID:20679,GenBank:NP_001404224.1,MGI:MGI:98368;Name=NP_001404224.1;Note=isoform 2 is encoded by transcript variant 7;gbkey=CDS;gene=Sox6;product=transcription factor SOX-6 isoform 2;protein_id=NP_001404224.1;tag=RefSeq Select;extra_copy_number=0
CM058247.1	Liftoff	CDS	114895104	114895340	.	-	.	ID=cds-NP_001404224.1;Parent=rna-NM_001417295.1;Dbxref=GeneID:20679,GenBank:NP_001404224.1,MGI:MGI:98368;Name=NP_001404224.1;Note=isoform 2 is encoded by transcript variant 7;gbkey=CDS;gene=Sox6;product=transcription factor SOX-6 isoform 2;protein_id=NP_001404224.1;tag=RefSeq Select;extra_copy_number=0
CM058247.1	Liftoff	mRNA	114563933	115127277	.	-	.	ID=rna-NM_001417296.1;Parent=gene-Sox6;Dbxref=GeneID:20679,GenBank:NM_001417296.1,MGI:MGI:98368;Name=NM_001417296.1;gbkey=mRNA;gene=Sox6;product=SRY (sex determining region Y)-box 6%2C transcript variant 8;transcript_id=NM_001417296.1;matches_ref_protein=True;valid_ORF=True;extra_copy_number=0
CM058247.1	Liftoff	exon	114563933	114570282	.	-	.	ID=exon-NM_001417296.1-16;Parent=rna-NM_001417296.1;Dbxref=GeneID:20679,GenBank:NM_001417296.1,MGI:MGI:98368;gbkey=mRNA;gene=Sox6;product=SRY (sex determining region Y)-box 6%2C transcript variant 8;transcript_id=NM_001417296.1;extra_copy_number=0
CM058247.1	Liftoff	exon	114579617	114579833	.	-	.	ID=exon-NM_001417296.1-15;Parent=rna-NM_001417296.1;Dbxref=GeneID:20679,GenBank:NM_001417296.1,MGI:MGI:98368;gbkey=mRNA;gene=Sox6;product=SRY (sex determining region Y)-box 6%2C transcript variant 8;transcript_id=NM_001417296.1;extra_copy_number=0
CM058247.1	Liftoff	exon	114582732	114582965	.	-	.	ID=exon-NM_001417296.1-14;Parent=rna-NM_001417296.1;Dbxref=GeneID:20679,GenBank:NM_001417296.1,MGI:MGI:98368;gbkey=mRNA;gene=Sox6;product=SRY (sex determining region Y)-box 6%2C transcript variant 8;transcript_id=NM_001417296.1;extra_copy_number=0
CM058247.1	Liftoff	exon	114606155	114606263	.	-	.	ID=exon-NM_001417296.1-13;Parent=rna-NM_001417296.1;Dbxref=GeneID:20679,GenBank:NM_001417296.1,MGI:MGI:98368;gbkey=mRNA;gene=Sox6;product=SRY (sex determining region Y)-box 6%2C transcript variant 8;transcript_id=NM_001417296.1;extra_copy_number=0
CM058247.1	Liftoff	exon	114635123	114635307	.	-	.	ID=exon-NM_001417296.1-12;Parent=rna-NM_001417296.1;Dbxref=GeneID:20679,GenBank:NM_001417296.1,MGI:MGI:98368;gbkey=mRNA;gene=Sox6;product=SRY (sex determining region Y)-box 6%2C transcript variant 8;transcript_id=NM_001417296.1;extra_copy_number=0
CM058247.1	Liftoff	exon	114637971	114638154	.	-	.	ID=exon-NM_001417296.1-11;Parent=rna-NM_001417296.1;Dbxref=GeneID:20679,GenBank:NM_001417296.1,MGI:MGI:98368;gbkey=mRNA;gene=Sox6;product=SRY (sex determining region Y)-box 6%2C transcript variant 8;transcript_id=NM_001417296.1;extra_copy_number=0
CM058247.1	Liftoff	exon	114643511	114643660	.	-	.	ID=exon-NM_001417296.1-10;Parent=rna-NM_001417296.1;Dbxref=GeneID:20679,GenBank:NM_001417296.1,MGI:MGI:98368;gbkey=mRNA;gene=Sox6;product=SRY (sex determining region Y)-box 6%2C transcript variant 8;transcript_id=NM_001417296.1;extra_copy_number=0
CM058247.1	Liftoff	exon	114674066	114674145	.	-	.	ID=exon-NM_001417296.1-9;Parent=rna-NM_001417296.1;Dbxref=GeneID:20679,GenBank:NM_001417296.1,MGI:MGI:98368;gbkey=mRNA;gene=Sox6;product=SRY (sex determining region Y)-box 6%2C transcript variant 8;transcript_id=NM_001417296.1;extra_copy_number=0
CM058247.1	Liftoff	exon	114691203	114691326	.	-	.	ID=exon-NM_001417296.1-8;Parent=rna-NM_001417296.1;Dbxref=GeneID:20679,GenBank:NM_001417296.1,MGI:MGI:98368;gbkey=mRNA;gene=Sox6;product=SRY (sex determining region Y)-box 6%2C transcript variant 8;transcript_id=NM_001417296.1;extra_copy_number=0
CM058247.1	Liftoff	exon	114753232	114753300	.	-	.	ID=exon-NM_001417296.1-7;Parent=rna-NM_001417296.1;Dbxref=GeneID:20679,GenBank:NM_001417296.1,MGI:MGI:98368;gbkey=mRNA;gene=Sox6;product=SRY (sex determining region Y)-box 6%2C transcript variant 8;transcript_id=NM_001417296.1;extra_copy_number=0
CM058247.1	Liftoff	exon	114755988	114756160	.	-	.	ID=exon-NM_001417296.1-6;Parent=rna-NM_001417296.1;Dbxref=GeneID:20679,GenBank:NM_001417296.1,MGI:MGI:98368;gbkey=mRNA;gene=Sox6;product=SRY (sex determining region Y)-box 6%2C transcript variant 8;transcript_id=NM_001417296.1;extra_copy_number=0
CM058247.1	Liftoff	exon	114795416	114795505	.	-	.	ID=exon-NM_001417296.1-5;Parent=rna-NM_001417296.1;Dbxref=GeneID:20679,GenBank:NM_001417296.1,MGI:MGI:98368;gbkey=mRNA;gene=Sox6;product=SRY (sex determining region Y)-box 6%2C transcript variant 8;transcript_id=NM_001417296.1;extra_copy_number=0
CM058247.1	Liftoff	exon	114870784	114870991	.	-	.	ID=exon-NM_001417296.1-4;Parent=rna-NM_001417296.1;Dbxref=GeneID:20679,GenBank:NM_001417296.1,MGI:MGI:98368;gbkey=mRNA;gene=Sox6;product=SRY (sex determining region Y)-box 6%2C transcript variant 8;transcript_id=NM_001417296.1;extra_copy_number=0
CM058247.1	Liftoff	exon	114895104	114895344	.	-	.	ID=exon-NM_001417296.1-3;Parent=rna-NM_001417296.1;Dbxref=GeneID:20679,GenBank:NM_001417296.1,MGI:MGI:98368;gbkey=mRNA;gene=Sox6;product=SRY (sex determining region Y)-box 6%2C transcript variant 8;transcript_id=NM_001417296.1;extra_copy_number=0
CM058247.1	Liftoff	exon	115037274	115037342	.	-	.	ID=exon-NM_001417296.1-2;Parent=rna-NM_001417296.1;Dbxref=GeneID:20679,GenBank:NM_001417296.1,MGI:MGI:98368;gbkey=mRNA;gene=Sox6;product=SRY (sex determining region Y)-box 6%2C transcript variant 8;transcript_id=NM_001417296.1;extra_copy_number=0
CM058247.1	Liftoff	exon	115126786	115127277	.	-	.	ID=exon-NM_001417296.1-1;Parent=rna-NM_001417296.1;Dbxref=GeneID:20679,GenBank:NM_001417296.1,MGI:MGI:98368;gbkey=mRNA;gene=Sox6;product=SRY (sex determining region Y)-box 6%2C transcript variant 8;transcript_id=NM_001417296.1;extra_copy_number=0
CM058247.1	Liftoff	CDS	114569979	114570282	.	-	.	ID=cds-NP_001404225.1;Parent=rna-NM_001417296.1;Dbxref=GeneID:20679,GenBank:NP_001404225.1,MGI:MGI:98368;Name=NP_001404225.1;Note=isoform 2 is encoded by transcript variant 8;gbkey=CDS;gene=Sox6;product=transcription factor SOX-6 isoform 2;protein_id=NP_001404225.1;extra_copy_number=0
CM058247.1	Liftoff	CDS	114579617	114579833	.	-	.	ID=cds-NP_001404225.1;Parent=rna-NM_001417296.1;Dbxref=GeneID:20679,GenBank:NP_001404225.1,MGI:MGI:98368;Name=NP_001404225.1;Note=isoform 2 is encoded by transcript variant 8;gbkey=CDS;gene=Sox6;product=transcription factor SOX-6 isoform 2;protein_id=NP_001404225.1;extra_copy_number=0
CM058247.1	Liftoff	CDS	114582732	114582965	.	-	.	ID=cds-NP_001404225.1;Parent=rna-NM_001417296.1;Dbxref=GeneID:20679,GenBank:NP_001404225.1,MGI:MGI:98368;Name=NP_001404225.1;Note=isoform 2 is encoded by transcript variant 8;gbkey=CDS;gene=Sox6;product=transcription factor SOX-6 isoform 2;protein_id=NP_001404225.1;extra_copy_number=0
CM058247.1	Liftoff	CDS	114606155	114606263	.	-	.	ID=cds-NP_001404225.1;Parent=rna-NM_001417296.1;Dbxref=GeneID:20679,GenBank:NP_001404225.1,MGI:MGI:98368;Name=NP_001404225.1;Note=isoform 2 is encoded by transcript variant 8;gbkey=CDS;gene=Sox6;product=transcription factor SOX-6 isoform 2;protein_id=NP_001404225.1;extra_copy_number=0
CM058247.1	Liftoff	CDS	114635123	114635307	.	-	.	ID=cds-NP_001404225.1;Parent=rna-NM_001417296.1;Dbxref=GeneID:20679,GenBank:NP_001404225.1,MGI:MGI:98368;Name=NP_001404225.1;Note=isoform 2 is encoded by transcript variant 8;gbkey=CDS;gene=Sox6;product=transcription factor SOX-6 isoform 2;protein_id=NP_001404225.1;extra_copy_number=0
CM058247.1	Liftoff	CDS	114637971	114638154	.	-	.	ID=cds-NP_001404225.1;Parent=rna-NM_001417296.1;Dbxref=GeneID:20679,GenBank:NP_001404225.1,MGI:MGI:98368;Name=NP_001404225.1;Note=isoform 2 is encoded by transcript variant 8;gbkey=CDS;gene=Sox6;product=transcription factor SOX-6 isoform 2;protein_id=NP_001404225.1;extra_copy_number=0
CM058247.1	Liftoff	CDS	114643511	114643660	.	-	.	ID=cds-NP_001404225.1;Parent=rna-NM_001417296.1;Dbxref=GeneID:20679,GenBank:NP_001404225.1,MGI:MGI:98368;Name=NP_001404225.1;Note=isoform 2 is encoded by transcript variant 8;gbkey=CDS;gene=Sox6;product=transcription factor SOX-6 isoform 2;protein_id=NP_001404225.1;extra_copy_number=0
CM058247.1	Liftoff	CDS	114674066	114674145	.	-	.	ID=cds-NP_001404225.1;Parent=rna-NM_001417296.1;Dbxref=GeneID:20679,GenBank:NP_001404225.1,MGI:MGI:98368;Name=NP_001404225.1;Note=isoform 2 is encoded by transcript variant 8;gbkey=CDS;gene=Sox6;product=transcription factor SOX-6 isoform 2;protein_id=NP_001404225.1;extra_copy_number=0
CM058247.1	Liftoff	CDS	114691203	114691326	.	-	.	ID=cds-NP_001404225.1;Parent=rna-NM_001417296.1;Dbxref=GeneID:20679,GenBank:NP_001404225.1,MGI:MGI:98368;Name=NP_001404225.1;Note=isoform 2 is encoded by transcript variant 8;gbkey=CDS;gene=Sox6;product=transcription factor SOX-6 isoform 2;protein_id=NP_001404225.1;extra_copy_number=0
CM058247.1	Liftoff	CDS	114753232	114753300	.	-	.	ID=cds-NP_001404225.1;Parent=rna-NM_001417296.1;Dbxref=GeneID:20679,GenBank:NP_001404225.1,MGI:MGI:98368;Name=NP_001404225.1;Note=isoform 2 is encoded by transcript variant 8;gbkey=CDS;gene=Sox6;product=transcription factor SOX-6 isoform 2;protein_id=NP_001404225.1;extra_copy_number=0
CM058247.1	Liftoff	CDS	114755988	114756160	.	-	.	ID=cds-NP_001404225.1;Parent=rna-NM_001417296.1;Dbxref=GeneID:20679,GenBank:NP_001404225.1,MGI:MGI:98368;Name=NP_001404225.1;Note=isoform 2 is encoded by transcript variant 8;gbkey=CDS;gene=Sox6;product=transcription factor SOX-6 isoform 2;protein_id=NP_001404225.1;extra_copy_number=0
CM058247.1	Liftoff	CDS	114795416	114795505	.	-	.	ID=cds-NP_001404225.1;Parent=rna-NM_001417296.1;Dbxref=GeneID:20679,GenBank:NP_001404225.1,MGI:MGI:98368;Name=NP_001404225.1;Note=isoform 2 is encoded by transcript variant 8;gbkey=CDS;gene=Sox6;product=transcription factor SOX-6 isoform 2;protein_id=NP_001404225.1;extra_copy_number=0
CM058247.1	Liftoff	CDS	114870784	114870991	.	-	.	ID=cds-NP_001404225.1;Parent=rna-NM_001417296.1;Dbxref=GeneID:20679,GenBank:NP_001404225.1,MGI:MGI:98368;Name=NP_001404225.1;Note=isoform 2 is encoded by transcript variant 8;gbkey=CDS;gene=Sox6;product=transcription factor SOX-6 isoform 2;protein_id=NP_001404225.1;extra_copy_number=0
CM058247.1	Liftoff	CDS	114895104	114895340	.	-	.	ID=cds-NP_001404225.1;Parent=rna-NM_001417296.1;Dbxref=GeneID:20679,GenBank:NP_001404225.1,MGI:MGI:98368;Name=NP_001404225.1;Note=isoform 2 is encoded by transcript variant 8;gbkey=CDS;gene=Sox6;product=transcription factor SOX-6 isoform 2;protein_id=NP_001404225.1;extra_copy_number=0
CM058247.1	Liftoff	mRNA	114563933	115124509	.	-	.	ID=rna-NM_001417297.1;Parent=gene-Sox6;Dbxref=GeneID:20679,GenBank:NM_001417297.1,MGI:MGI:98368;Name=NM_001417297.1;gbkey=mRNA;gene=Sox6;product=SRY (sex determining region Y)-box 6%2C transcript variant 9;transcript_id=NM_001417297.1;matches_ref_protein=True;valid_ORF=True;extra_copy_number=0
CM058247.1	Liftoff	exon	114563933	114570282	.	-	.	ID=exon-NM_001417297.1-16;Parent=rna-NM_001417297.1;Dbxref=GeneID:20679,GenBank:NM_001417297.1,MGI:MGI:98368;gbkey=mRNA;gene=Sox6;product=SRY (sex determining region Y)-box 6%2C transcript variant 9;transcript_id=NM_001417297.1;extra_copy_number=0
CM058247.1	Liftoff	exon	114579617	114579833	.	-	.	ID=exon-NM_001417297.1-15;Parent=rna-NM_001417297.1;Dbxref=GeneID:20679,GenBank:NM_001417297.1,MGI:MGI:98368;gbkey=mRNA;gene=Sox6;product=SRY (sex determining region Y)-box 6%2C transcript variant 9;transcript_id=NM_001417297.1;extra_copy_number=0
CM058247.1	Liftoff	exon	114582732	114582965	.	-	.	ID=exon-NM_001417297.1-14;Parent=rna-NM_001417297.1;Dbxref=GeneID:20679,GenBank:NM_001417297.1,MGI:MGI:98368;gbkey=mRNA;gene=Sox6;product=SRY (sex determining region Y)-box 6%2C transcript variant 9;transcript_id=NM_001417297.1;extra_copy_number=0
CM058247.1	Liftoff	exon	114606155	114606263	.	-	.	ID=exon-NM_001417297.1-13;Parent=rna-NM_001417297.1;Dbxref=GeneID:20679,GenBank:NM_001417297.1,MGI:MGI:98368;gbkey=mRNA;gene=Sox6;product=SRY (sex determining region Y)-box 6%2C transcript variant 9;transcript_id=NM_001417297.1;extra_copy_number=0
CM058247.1	Liftoff	exon	114635123	114635307	.	-	.	ID=exon-NM_001417297.1-12;Parent=rna-NM_001417297.1;Dbxref=GeneID:20679,GenBank:NM_001417297.1,MGI:MGI:98368;gbkey=mRNA;gene=Sox6;product=SRY (sex determining region Y)-box 6%2C transcript variant 9;transcript_id=NM_001417297.1;extra_copy_number=0
CM058247.1	Liftoff	exon	114637971	114638154	.	-	.	ID=exon-NM_001417297.1-11;Parent=rna-NM_001417297.1;Dbxref=GeneID:20679,GenBank:NM_001417297.1,MGI:MGI:98368;gbkey=mRNA;gene=Sox6;product=SRY (sex determining region Y)-box 6%2C transcript variant 9;transcript_id=NM_001417297.1;extra_copy_number=0
CM058247.1	Liftoff	exon	114643511	114643660	.	-	.	ID=exon-NM_001417297.1-10;Parent=rna-NM_001417297.1;Dbxref=GeneID:20679,GenBank:NM_001417297.1,MGI:MGI:98368;gbkey=mRNA;gene=Sox6;product=SRY (sex determining region Y)-box 6%2C transcript variant 9;transcript_id=NM_001417297.1;extra_copy_number=0
CM058247.1	Liftoff	exon	114674066	114674145	.	-	.	ID=exon-NM_001417297.1-9;Parent=rna-NM_001417297.1;Dbxref=GeneID:20679,GenBank:NM_001417297.1,MGI:MGI:98368;gbkey=mRNA;gene=Sox6;product=SRY (sex determining region Y)-box 6%2C transcript variant 9;transcript_id=NM_001417297.1;extra_copy_number=0
CM058247.1	Liftoff	exon	114691203	114691326	.	-	.	ID=exon-NM_001417297.1-8;Parent=rna-NM_001417297.1;Dbxref=GeneID:20679,GenBank:NM_001417297.1,MGI:MGI:98368;gbkey=mRNA;gene=Sox6;product=SRY (sex determining region Y)-box 6%2C transcript variant 9;transcript_id=NM_001417297.1;extra_copy_number=0
CM058247.1	Liftoff	exon	114753232	114753300	.	-	.	ID=exon-NM_001417297.1-7;Parent=rna-NM_001417297.1;Dbxref=GeneID:20679,GenBank:NM_001417297.1,MGI:MGI:98368;gbkey=mRNA;gene=Sox6;product=SRY (sex determining region Y)-box 6%2C transcript variant 9;transcript_id=NM_001417297.1;extra_copy_number=0
CM058247.1	Liftoff	exon	114755988	114756160	.	-	.	ID=exon-NM_001417297.1-6;Parent=rna-NM_001417297.1;Dbxref=GeneID:20679,GenBank:NM_001417297.1,MGI:MGI:98368;gbkey=mRNA;gene=Sox6;product=SRY (sex determining region Y)-box 6%2C transcript variant 9;transcript_id=NM_001417297.1;extra_copy_number=0
CM058247.1	Liftoff	exon	114795416	114795505	.	-	.	ID=exon-NM_001417297.1-5;Parent=rna-NM_001417297.1;Dbxref=GeneID:20679,GenBank:NM_001417297.1,MGI:MGI:98368;gbkey=mRNA;gene=Sox6;product=SRY (sex determining region Y)-box 6%2C transcript variant 9;transcript_id=NM_001417297.1;extra_copy_number=0
CM058247.1	Liftoff	exon	114870784	114870991	.	-	.	ID=exon-NM_001417297.1-4;Parent=rna-NM_001417297.1;Dbxref=GeneID:20679,GenBank:NM_001417297.1,MGI:MGI:98368;gbkey=mRNA;gene=Sox6;product=SRY (sex determining region Y)-box 6%2C transcript variant 9;transcript_id=NM_001417297.1;extra_copy_number=0
CM058247.1	Liftoff	exon	114895104	114895344	.	-	.	ID=exon-NM_001417297.1-3;Parent=rna-NM_001417297.1;Dbxref=GeneID:20679,GenBank:NM_001417297.1,MGI:MGI:98368;gbkey=mRNA;gene=Sox6;product=SRY (sex determining region Y)-box 6%2C transcript variant 9;transcript_id=NM_001417297.1;extra_copy_number=0
CM058247.1	Liftoff	exon	115037274	115037342	.	-	.	ID=exon-NM_001417297.1-2;Parent=rna-NM_001417297.1;Dbxref=GeneID:20679,GenBank:NM_001417297.1,MGI:MGI:98368;gbkey=mRNA;gene=Sox6;product=SRY (sex determining region Y)-box 6%2C transcript variant 9;transcript_id=NM_001417297.1;extra_copy_number=0
CM058247.1	Liftoff	exon	115124253	115124509	.	-	.	ID=exon-NM_001417297.1-1;Parent=rna-NM_001417297.1;Dbxref=GeneID:20679,GenBank:NM_001417297.1,MGI:MGI:98368;gbkey=mRNA;gene=Sox6;product=SRY (sex determining region Y)-box 6%2C transcript variant 9;transcript_id=NM_001417297.1;extra_copy_number=0
CM058247.1	Liftoff	CDS	114569979	114570282	.	-	.	ID=cds-NP_001404226.1;Parent=rna-NM_001417297.1;Dbxref=GeneID:20679,GenBank:NP_001404226.1,MGI:MGI:98368;Name=NP_001404226.1;Note=isoform 2 is encoded by transcript variant 9;gbkey=CDS;gene=Sox6;product=transcription factor SOX-6 isoform 2;protein_id=NP_001404226.1;extra_copy_number=0
CM058247.1	Liftoff	CDS	114579617	114579833	.	-	.	ID=cds-NP_001404226.1;Parent=rna-NM_001417297.1;Dbxref=GeneID:20679,GenBank:NP_001404226.1,MGI:MGI:98368;Name=NP_001404226.1;Note=isoform 2 is encoded by transcript variant 9;gbkey=CDS;gene=Sox6;product=transcription factor SOX-6 isoform 2;protein_id=NP_001404226.1;extra_copy_number=0
CM058247.1	Liftoff	CDS	114582732	114582965	.	-	.	ID=cds-NP_001404226.1;Parent=rna-NM_001417297.1;Dbxref=GeneID:20679,GenBank:NP_001404226.1,MGI:MGI:98368;Name=NP_001404226.1;Note=isoform 2 is encoded by transcript variant 9;gbkey=CDS;gene=Sox6;product=transcription factor SOX-6 isoform 2;protein_id=NP_001404226.1;extra_copy_number=0
CM058247.1	Liftoff	CDS	114606155	114606263	.	-	.	ID=cds-NP_001404226.1;Parent=rna-NM_001417297.1;Dbxref=GeneID:20679,GenBank:NP_001404226.1,MGI:MGI:98368;Name=NP_001404226.1;Note=isoform 2 is encoded by transcript variant 9;gbkey=CDS;gene=Sox6;product=transcription factor SOX-6 isoform 2;protein_id=NP_001404226.1;extra_copy_number=0
CM058247.1	Liftoff	CDS	114635123	114635307	.	-	.	ID=cds-NP_001404226.1;Parent=rna-NM_001417297.1;Dbxref=GeneID:20679,GenBank:NP_001404226.1,MGI:MGI:98368;Name=NP_001404226.1;Note=isoform 2 is encoded by transcript variant 9;gbkey=CDS;gene=Sox6;product=transcription factor SOX-6 isoform 2;protein_id=NP_001404226.1;extra_copy_number=0
CM058247.1	Liftoff	CDS	114637971	114638154	.	-	.	ID=cds-NP_001404226.1;Parent=rna-NM_001417297.1;Dbxref=GeneID:20679,GenBank:NP_001404226.1,MGI:MGI:98368;Name=NP_001404226.1;Note=isoform 2 is encoded by transcript variant 9;gbkey=CDS;gene=Sox6;product=transcription factor SOX-6 isoform 2;protein_id=NP_001404226.1;extra_copy_number=0
CM058247.1	Liftoff	CDS	114643511	114643660	.	-	.	ID=cds-NP_001404226.1;Parent=rna-NM_001417297.1;Dbxref=GeneID:20679,GenBank:NP_001404226.1,MGI:MGI:98368;Name=NP_001404226.1;Note=isoform 2 is encoded by transcript variant 9;gbkey=CDS;gene=Sox6;product=transcription factor SOX-6 isoform 2;protein_id=NP_001404226.1;extra_copy_number=0
CM058247.1	Liftoff	CDS	114674066	114674145	.	-	.	ID=cds-NP_001404226.1;Parent=rna-NM_001417297.1;Dbxref=GeneID:20679,GenBank:NP_001404226.1,MGI:MGI:98368;Name=NP_001404226.1;Note=isoform 2 is encoded by transcript variant 9;gbkey=CDS;gene=Sox6;product=transcription factor SOX-6 isoform 2;protein_id=NP_001404226.1;extra_copy_number=0
CM058247.1	Liftoff	CDS	114691203	114691326	.	-	.	ID=cds-NP_001404226.1;Parent=rna-NM_001417297.1;Dbxref=GeneID:20679,GenBank:NP_001404226.1,MGI:MGI:98368;Name=NP_001404226.1;Note=isoform 2 is encoded by transcript variant 9;gbkey=CDS;gene=Sox6;product=transcription factor SOX-6 isoform 2;protein_id=NP_001404226.1;extra_copy_number=0
CM058247.1	Liftoff	CDS	114753232	114753300	.	-	.	ID=cds-NP_001404226.1;Parent=rna-NM_001417297.1;Dbxref=GeneID:20679,GenBank:NP_001404226.1,MGI:MGI:98368;Name=NP_001404226.1;Note=isoform 2 is encoded by transcript variant 9;gbkey=CDS;gene=Sox6;product=transcription factor SOX-6 isoform 2;protein_id=NP_001404226.1;extra_copy_number=0
CM058247.1	Liftoff	CDS	114755988	114756160	.	-	.	ID=cds-NP_001404226.1;Parent=rna-NM_001417297.1;Dbxref=GeneID:20679,GenBank:NP_001404226.1,MGI:MGI:98368;Name=NP_001404226.1;Note=isoform 2 is encoded by transcript variant 9;gbkey=CDS;gene=Sox6;product=transcription factor SOX-6 isoform 2;protein_id=NP_001404226.1;extra_copy_number=0
CM058247.1	Liftoff	CDS	114795416	114795505	.	-	.	ID=cds-NP_001404226.1;Parent=rna-NM_001417297.1;Dbxref=GeneID:20679,GenBank:NP_001404226.1,MGI:MGI:98368;Name=NP_001404226.1;Note=isoform 2 is encoded by transcript variant 9;gbkey=CDS;gene=Sox6;product=transcription factor SOX-6 isoform 2;protein_id=NP_001404226.1;extra_copy_number=0
CM058247.1	Liftoff	CDS	114870784	114870991	.	-	.	ID=cds-NP_001404226.1;Parent=rna-NM_001417297.1;Dbxref=GeneID:20679,GenBank:NP_001404226.1,MGI:MGI:98368;Name=NP_001404226.1;Note=isoform 2 is encoded by transcript variant 9;gbkey=CDS;gene=Sox6;product=transcription factor SOX-6 isoform 2;protein_id=NP_001404226.1;extra_copy_number=0
CM058247.1	Liftoff	CDS	114895104	114895340	.	-	.	ID=cds-NP_001404226.1;Parent=rna-NM_001417297.1;Dbxref=GeneID:20679,GenBank:NP_001404226.1,MGI:MGI:98368;Name=NP_001404226.1;Note=isoform 2 is encoded by transcript variant 9;gbkey=CDS;gene=Sox6;product=transcription factor SOX-6 isoform 2;protein_id=NP_001404226.1;extra_copy_number=0
CM058247.1	Liftoff	mRNA	114563933	115127915	.	-	.	ID=rna-NM_001417298.1;Parent=gene-Sox6;Dbxref=GeneID:20679,GenBank:NM_001417298.1,MGI:MGI:98368;Name=NM_001417298.1;gbkey=mRNA;gene=Sox6;product=SRY (sex determining region Y)-box 6%2C transcript variant 10;transcript_id=NM_001417298.1;matches_ref_protein=True;valid_ORF=True;extra_copy_number=0
CM058247.1	Liftoff	exon	114563933	114570282	.	-	.	ID=exon-NM_001417298.1-16;Parent=rna-NM_001417298.1;Dbxref=GeneID:20679,GenBank:NM_001417298.1,MGI:MGI:98368;gbkey=mRNA;gene=Sox6;product=SRY (sex determining region Y)-box 6%2C transcript variant 10;transcript_id=NM_001417298.1;extra_copy_number=0
CM058247.1	Liftoff	exon	114579617	114579833	.	-	.	ID=exon-NM_001417298.1-15;Parent=rna-NM_001417298.1;Dbxref=GeneID:20679,GenBank:NM_001417298.1,MGI:MGI:98368;gbkey=mRNA;gene=Sox6;product=SRY (sex determining region Y)-box 6%2C transcript variant 10;transcript_id=NM_001417298.1;extra_copy_number=0
CM058247.1	Liftoff	exon	114582732	114582965	.	-	.	ID=exon-NM_001417298.1-14;Parent=rna-NM_001417298.1;Dbxref=GeneID:20679,GenBank:NM_001417298.1,MGI:MGI:98368;gbkey=mRNA;gene=Sox6;product=SRY (sex determining region Y)-box 6%2C transcript variant 10;transcript_id=NM_001417298.1;extra_copy_number=0
CM058247.1	Liftoff	exon	114606155	114606263	.	-	.	ID=exon-NM_001417298.1-13;Parent=rna-NM_001417298.1;Dbxref=GeneID:20679,GenBank:NM_001417298.1,MGI:MGI:98368;gbkey=mRNA;gene=Sox6;product=SRY (sex determining region Y)-box 6%2C transcript variant 10;transcript_id=NM_001417298.1;extra_copy_number=0
CM058247.1	Liftoff	exon	114635123	114635307	.	-	.	ID=exon-NM_001417298.1-12;Parent=rna-NM_001417298.1;Dbxref=GeneID:20679,GenBank:NM_001417298.1,MGI:MGI:98368;gbkey=mRNA;gene=Sox6;product=SRY (sex determining region Y)-box 6%2C transcript variant 10;transcript_id=NM_001417298.1;extra_copy_number=0
CM058247.1	Liftoff	exon	114637971	114638154	.	-	.	ID=exon-NM_001417298.1-11;Parent=rna-NM_001417298.1;Dbxref=GeneID:20679,GenBank:NM_001417298.1,MGI:MGI:98368;gbkey=mRNA;gene=Sox6;product=SRY (sex determining region Y)-box 6%2C transcript variant 10;transcript_id=NM_001417298.1;extra_copy_number=0
CM058247.1	Liftoff	exon	114643511	114643660	.	-	.	ID=exon-NM_001417298.1-10;Parent=rna-NM_001417298.1;Dbxref=GeneID:20679,GenBank:NM_001417298.1,MGI:MGI:98368;gbkey=mRNA;gene=Sox6;product=SRY (sex determining region Y)-box 6%2C transcript variant 10;transcript_id=NM_001417298.1;extra_copy_number=0
CM058247.1	Liftoff	exon	114674066	114674145	.	-	.	ID=exon-NM_001417298.1-9;Parent=rna-NM_001417298.1;Dbxref=GeneID:20679,GenBank:NM_001417298.1,MGI:MGI:98368;gbkey=mRNA;gene=Sox6;product=SRY (sex determining region Y)-box 6%2C transcript variant 10;transcript_id=NM_001417298.1;extra_copy_number=0
CM058247.1	Liftoff	exon	114691203	114691323	.	-	.	ID=exon-NM_001417298.1-8;Parent=rna-NM_001417298.1;Dbxref=GeneID:20679,GenBank:NM_001417298.1,MGI:MGI:98368;gbkey=mRNA;gene=Sox6;product=SRY (sex determining region Y)-box 6%2C transcript variant 10;transcript_id=NM_001417298.1;extra_copy_number=0
CM058247.1	Liftoff	exon	114753232	114753300	.	-	.	ID=exon-NM_001417298.1-7;Parent=rna-NM_001417298.1;Dbxref=GeneID:20679,GenBank:NM_001417298.1,MGI:MGI:98368;gbkey=mRNA;gene=Sox6;product=SRY (sex determining region Y)-box 6%2C transcript variant 10;transcript_id=NM_001417298.1;extra_copy_number=0
CM058247.1	Liftoff	exon	114755988	114756160	.	-	.	ID=exon-NM_001417298.1-6;Parent=rna-NM_001417298.1;Dbxref=GeneID:20679,GenBank:NM_001417298.1,MGI:MGI:98368;gbkey=mRNA;gene=Sox6;product=SRY (sex determining region Y)-box 6%2C transcript variant 10;transcript_id=NM_001417298.1;extra_copy_number=0
CM058247.1	Liftoff	exon	114795416	114795505	.	-	.	ID=exon-NM_001417298.1-5;Parent=rna-NM_001417298.1;Dbxref=GeneID:20679,GenBank:NM_001417298.1,MGI:MGI:98368;gbkey=mRNA;gene=Sox6;product=SRY (sex determining region Y)-box 6%2C transcript variant 10;transcript_id=NM_001417298.1;extra_copy_number=0
CM058247.1	Liftoff	exon	114870784	114870991	.	-	.	ID=exon-NM_001417298.1-4;Parent=rna-NM_001417298.1;Dbxref=GeneID:20679,GenBank:NM_001417298.1,MGI:MGI:98368;gbkey=mRNA;gene=Sox6;product=SRY (sex determining region Y)-box 6%2C transcript variant 10;transcript_id=NM_001417298.1;extra_copy_number=0
CM058247.1	Liftoff	exon	114895104	114895344	.	-	.	ID=exon-NM_001417298.1-3;Parent=rna-NM_001417298.1;Dbxref=GeneID:20679,GenBank:NM_001417298.1,MGI:MGI:98368;gbkey=mRNA;gene=Sox6;product=SRY (sex determining region Y)-box 6%2C transcript variant 10;transcript_id=NM_001417298.1;extra_copy_number=0
CM058247.1	Liftoff	exon	115037274	115037342	.	-	.	ID=exon-NM_001417298.1-2;Parent=rna-NM_001417298.1;Dbxref=GeneID:20679,GenBank:NM_001417298.1,MGI:MGI:98368;gbkey=mRNA;gene=Sox6;product=SRY (sex determining region Y)-box 6%2C transcript variant 10;transcript_id=NM_001417298.1;extra_copy_number=0
CM058247.1	Liftoff	exon	115127523	115127915	.	-	.	ID=exon-NM_001417298.1-1;Parent=rna-NM_001417298.1;Dbxref=GeneID:20679,GenBank:NM_001417298.1,MGI:MGI:98368;gbkey=mRNA;gene=Sox6;product=SRY (sex determining region Y)-box 6%2C transcript variant 10;transcript_id=NM_001417298.1;extra_copy_number=0
CM058247.1	Liftoff	CDS	114569979	114570282	.	-	.	ID=cds-NP_001404227.1;Parent=rna-NM_001417298.1;Dbxref=GeneID:20679,GenBank:NP_001404227.1,MGI:MGI:98368;Name=NP_001404227.1;Note=isoform 4 is encoded by transcript variant 10;gbkey=CDS;gene=Sox6;product=transcription factor SOX-6 isoform 4;protein_id=NP_001404227.1;extra_copy_number=0
CM058247.1	Liftoff	CDS	114579617	114579833	.	-	.	ID=cds-NP_001404227.1;Parent=rna-NM_001417298.1;Dbxref=GeneID:20679,GenBank:NP_001404227.1,MGI:MGI:98368;Name=NP_001404227.1;Note=isoform 4 is encoded by transcript variant 10;gbkey=CDS;gene=Sox6;product=transcription factor SOX-6 isoform 4;protein_id=NP_001404227.1;extra_copy_number=0
CM058247.1	Liftoff	CDS	114582732	114582965	.	-	.	ID=cds-NP_001404227.1;Parent=rna-NM_001417298.1;Dbxref=GeneID:20679,GenBank:NP_001404227.1,MGI:MGI:98368;Name=NP_001404227.1;Note=isoform 4 is encoded by transcript variant 10;gbkey=CDS;gene=Sox6;product=transcription factor SOX-6 isoform 4;protein_id=NP_001404227.1;extra_copy_number=0
CM058247.1	Liftoff	CDS	114606155	114606263	.	-	.	ID=cds-NP_001404227.1;Parent=rna-NM_001417298.1;Dbxref=GeneID:20679,GenBank:NP_001404227.1,MGI:MGI:98368;Name=NP_001404227.1;Note=isoform 4 is encoded by transcript variant 10;gbkey=CDS;gene=Sox6;product=transcription factor SOX-6 isoform 4;protein_id=NP_001404227.1;extra_copy_number=0
CM058247.1	Liftoff	CDS	114635123	114635307	.	-	.	ID=cds-NP_001404227.1;Parent=rna-NM_001417298.1;Dbxref=GeneID:20679,GenBank:NP_001404227.1,MGI:MGI:98368;Name=NP_001404227.1;Note=isoform 4 is encoded by transcript variant 10;gbkey=CDS;gene=Sox6;product=transcription factor SOX-6 isoform 4;protein_id=NP_001404227.1;extra_copy_number=0
CM058247.1	Liftoff	CDS	114637971	114638154	.	-	.	ID=cds-NP_001404227.1;Parent=rna-NM_001417298.1;Dbxref=GeneID:20679,GenBank:NP_001404227.1,MGI:MGI:98368;Name=NP_001404227.1;Note=isoform 4 is encoded by transcript variant 10;gbkey=CDS;gene=Sox6;product=transcription factor SOX-6 isoform 4;protein_id=NP_001404227.1;extra_copy_number=0
CM058247.1	Liftoff	CDS	114643511	114643660	.	-	.	ID=cds-NP_001404227.1;Parent=rna-NM_001417298.1;Dbxref=GeneID:20679,GenBank:NP_001404227.1,MGI:MGI:98368;Name=NP_001404227.1;Note=isoform 4 is encoded by transcript variant 10;gbkey=CDS;gene=Sox6;product=transcription factor SOX-6 isoform 4;protein_id=NP_001404227.1;extra_copy_number=0
CM058247.1	Liftoff	CDS	114674066	114674145	.	-	.	ID=cds-NP_001404227.1;Parent=rna-NM_001417298.1;Dbxref=GeneID:20679,GenBank:NP_001404227.1,MGI:MGI:98368;Name=NP_001404227.1;Note=isoform 4 is encoded by transcript variant 10;gbkey=CDS;gene=Sox6;product=transcription factor SOX-6 isoform 4;protein_id=NP_001404227.1;extra_copy_number=0
CM058247.1	Liftoff	CDS	114691203	114691323	.	-	.	ID=cds-NP_001404227.1;Parent=rna-NM_001417298.1;Dbxref=GeneID:20679,GenBank:NP_001404227.1,MGI:MGI:98368;Name=NP_001404227.1;Note=isoform 4 is encoded by transcript variant 10;gbkey=CDS;gene=Sox6;product=transcription factor SOX-6 isoform 4;protein_id=NP_001404227.1;extra_copy_number=0
CM058247.1	Liftoff	CDS	114753232	114753300	.	-	.	ID=cds-NP_001404227.1;Parent=rna-NM_001417298.1;Dbxref=GeneID:20679,GenBank:NP_001404227.1,MGI:MGI:98368;Name=NP_001404227.1;Note=isoform 4 is encoded by transcript variant 10;gbkey=CDS;gene=Sox6;product=transcription factor SOX-6 isoform 4;protein_id=NP_001404227.1;extra_copy_number=0
CM058247.1	Liftoff	CDS	114755988	114756160	.	-	.	ID=cds-NP_001404227.1;Parent=rna-NM_001417298.1;Dbxref=GeneID:20679,GenBank:NP_001404227.1,MGI:MGI:98368;Name=NP_001404227.1;Note=isoform 4 is encoded by transcript variant 10;gbkey=CDS;gene=Sox6;product=transcription factor SOX-6 isoform 4;protein_id=NP_001404227.1;extra_copy_number=0
CM058247.1	Liftoff	CDS	114795416	114795505	.	-	.	ID=cds-NP_001404227.1;Parent=rna-NM_001417298.1;Dbxref=GeneID:20679,GenBank:NP_001404227.1,MGI:MGI:98368;Name=NP_001404227.1;Note=isoform 4 is encoded by transcript variant 10;gbkey=CDS;gene=Sox6;product=transcription factor SOX-6 isoform 4;protein_id=NP_001404227.1;extra_copy_number=0
CM058247.1	Liftoff	CDS	114870784	114870991	.	-	.	ID=cds-NP_001404227.1;Parent=rna-NM_001417298.1;Dbxref=GeneID:20679,GenBank:NP_001404227.1,MGI:MGI:98368;Name=NP_001404227.1;Note=isoform 4 is encoded by transcript variant 10;gbkey=CDS;gene=Sox6;product=transcription factor SOX-6 isoform 4;protein_id=NP_001404227.1;extra_copy_number=0
CM058247.1	Liftoff	CDS	114895104	114895340	.	-	.	ID=cds-NP_001404227.1;Parent=rna-NM_001417298.1;Dbxref=GeneID:20679,GenBank:NP_001404227.1,MGI:MGI:98368;Name=NP_001404227.1;Note=isoform 4 is encoded by transcript variant 10;gbkey=CDS;gene=Sox6;product=transcription factor SOX-6 isoform 4;protein_id=NP_001404227.1;extra_copy_number=0
CM058247.1	Liftoff	mRNA	114563933	115127277	.	-	.	ID=rna-NM_001417299.1;Parent=gene-Sox6;Dbxref=GeneID:20679,GenBank:NM_001417299.1,MGI:MGI:98368;Name=NM_001417299.1;gbkey=mRNA;gene=Sox6;product=SRY (sex determining region Y)-box 6%2C transcript variant 11;transcript_id=NM_001417299.1;matches_ref_protein=True;valid_ORF=True;extra_copy_number=0
CM058247.1	Liftoff	exon	114563933	114570282	.	-	.	ID=exon-NM_001417299.1-16;Parent=rna-NM_001417299.1;Dbxref=GeneID:20679,GenBank:NM_001417299.1,MGI:MGI:98368;gbkey=mRNA;gene=Sox6;product=SRY (sex determining region Y)-box 6%2C transcript variant 11;transcript_id=NM_001417299.1;extra_copy_number=0
CM058247.1	Liftoff	exon	114579617	114579833	.	-	.	ID=exon-NM_001417299.1-15;Parent=rna-NM_001417299.1;Dbxref=GeneID:20679,GenBank:NM_001417299.1,MGI:MGI:98368;gbkey=mRNA;gene=Sox6;product=SRY (sex determining region Y)-box 6%2C transcript variant 11;transcript_id=NM_001417299.1;extra_copy_number=0
CM058247.1	Liftoff	exon	114582732	114582965	.	-	.	ID=exon-NM_001417299.1-14;Parent=rna-NM_001417299.1;Dbxref=GeneID:20679,GenBank:NM_001417299.1,MGI:MGI:98368;gbkey=mRNA;gene=Sox6;product=SRY (sex determining region Y)-box 6%2C transcript variant 11;transcript_id=NM_001417299.1;extra_copy_number=0
CM058247.1	Liftoff	exon	114606155	114606263	.	-	.	ID=exon-NM_001417299.1-13;Parent=rna-NM_001417299.1;Dbxref=GeneID:20679,GenBank:NM_001417299.1,MGI:MGI:98368;gbkey=mRNA;gene=Sox6;product=SRY (sex determining region Y)-box 6%2C transcript variant 11;transcript_id=NM_001417299.1;extra_copy_number=0
CM058247.1	Liftoff	exon	114635123	114635307	.	-	.	ID=exon-NM_001417299.1-12;Parent=rna-NM_001417299.1;Dbxref=GeneID:20679,GenBank:NM_001417299.1,MGI:MGI:98368;gbkey=mRNA;gene=Sox6;product=SRY (sex determining region Y)-box 6%2C transcript variant 11;transcript_id=NM_001417299.1;extra_copy_number=0
CM058247.1	Liftoff	exon	114637971	114638154	.	-	.	ID=exon-NM_001417299.1-11;Parent=rna-NM_001417299.1;Dbxref=GeneID:20679,GenBank:NM_001417299.1,MGI:MGI:98368;gbkey=mRNA;gene=Sox6;product=SRY (sex determining region Y)-box 6%2C transcript variant 11;transcript_id=NM_001417299.1;extra_copy_number=0
CM058247.1	Liftoff	exon	114643511	114643660	.	-	.	ID=exon-NM_001417299.1-10;Parent=rna-NM_001417299.1;Dbxref=GeneID:20679,GenBank:NM_001417299.1,MGI:MGI:98368;gbkey=mRNA;gene=Sox6;product=SRY (sex determining region Y)-box 6%2C transcript variant 11;transcript_id=NM_001417299.1;extra_copy_number=0
CM058247.1	Liftoff	exon	114674066	114674145	.	-	.	ID=exon-NM_001417299.1-9;Parent=rna-NM_001417299.1;Dbxref=GeneID:20679,GenBank:NM_001417299.1,MGI:MGI:98368;gbkey=mRNA;gene=Sox6;product=SRY (sex determining region Y)-box 6%2C transcript variant 11;transcript_id=NM_001417299.1;extra_copy_number=0
CM058247.1	Liftoff	exon	114691203	114691323	.	-	.	ID=exon-NM_001417299.1-8;Parent=rna-NM_001417299.1;Dbxref=GeneID:20679,GenBank:NM_001417299.1,MGI:MGI:98368;gbkey=mRNA;gene=Sox6;product=SRY (sex determining region Y)-box 6%2C transcript variant 11;transcript_id=NM_001417299.1;extra_copy_number=0
CM058247.1	Liftoff	exon	114753232	114753300	.	-	.	ID=exon-NM_001417299.1-7;Parent=rna-NM_001417299.1;Dbxref=GeneID:20679,GenBank:NM_001417299.1,MGI:MGI:98368;gbkey=mRNA;gene=Sox6;product=SRY (sex determining region Y)-box 6%2C transcript variant 11;transcript_id=NM_001417299.1;extra_copy_number=0
CM058247.1	Liftoff	exon	114755988	114756160	.	-	.	ID=exon-NM_001417299.1-6;Parent=rna-NM_001417299.1;Dbxref=GeneID:20679,GenBank:NM_001417299.1,MGI:MGI:98368;gbkey=mRNA;gene=Sox6;product=SRY (sex determining region Y)-box 6%2C transcript variant 11;transcript_id=NM_001417299.1;extra_copy_number=0
CM058247.1	Liftoff	exon	114795416	114795505	.	-	.	ID=exon-NM_001417299.1-5;Parent=rna-NM_001417299.1;Dbxref=GeneID:20679,GenBank:NM_001417299.1,MGI:MGI:98368;gbkey=mRNA;gene=Sox6;product=SRY (sex determining region Y)-box 6%2C transcript variant 11;transcript_id=NM_001417299.1;extra_copy_number=0
CM058247.1	Liftoff	exon	114870784	114870991	.	-	.	ID=exon-NM_001417299.1-4;Parent=rna-NM_001417299.1;Dbxref=GeneID:20679,GenBank:NM_001417299.1,MGI:MGI:98368;gbkey=mRNA;gene=Sox6;product=SRY (sex determining region Y)-box 6%2C transcript variant 11;transcript_id=NM_001417299.1;extra_copy_number=0
CM058247.1	Liftoff	exon	114895104	114895344	.	-	.	ID=exon-NM_001417299.1-3;Parent=rna-NM_001417299.1;Dbxref=GeneID:20679,GenBank:NM_001417299.1,MGI:MGI:98368;gbkey=mRNA;gene=Sox6;product=SRY (sex determining region Y)-box 6%2C transcript variant 11;transcript_id=NM_001417299.1;extra_copy_number=0
CM058247.1	Liftoff	exon	115037274	115037342	.	-	.	ID=exon-NM_001417299.1-2;Parent=rna-NM_001417299.1;Dbxref=GeneID:20679,GenBank:NM_001417299.1,MGI:MGI:98368;gbkey=mRNA;gene=Sox6;product=SRY (sex determining region Y)-box 6%2C transcript variant 11;transcript_id=NM_001417299.1;extra_copy_number=0
CM058247.1	Liftoff	exon	115126786	115127277	.	-	.	ID=exon-NM_001417299.1-1;Parent=rna-NM_001417299.1;Dbxref=GeneID:20679,GenBank:NM_001417299.1,MGI:MGI:98368;gbkey=mRNA;gene=Sox6;product=SRY (sex determining region Y)-box 6%2C transcript variant 11;transcript_id=NM_001417299.1;extra_copy_number=0
CM058247.1	Liftoff	CDS	114569979	114570282	.	-	.	ID=cds-NP_001404228.1;Parent=rna-NM_001417299.1;Dbxref=GeneID:20679,GenBank:NP_001404228.1,MGI:MGI:98368;Name=NP_001404228.1;Note=isoform 4 is encoded by transcript variant 11;gbkey=CDS;gene=Sox6;product=transcription factor SOX-6 isoform 4;protein_id=NP_001404228.1;extra_copy_number=0
CM058247.1	Liftoff	CDS	114579617	114579833	.	-	.	ID=cds-NP_001404228.1;Parent=rna-NM_001417299.1;Dbxref=GeneID:20679,GenBank:NP_001404228.1,MGI:MGI:98368;Name=NP_001404228.1;Note=isoform 4 is encoded by transcript variant 11;gbkey=CDS;gene=Sox6;product=transcription factor SOX-6 isoform 4;protein_id=NP_001404228.1;extra_copy_number=0
CM058247.1	Liftoff	CDS	114582732	114582965	.	-	.	ID=cds-NP_001404228.1;Parent=rna-NM_001417299.1;Dbxref=GeneID:20679,GenBank:NP_001404228.1,MGI:MGI:98368;Name=NP_001404228.1;Note=isoform 4 is encoded by transcript variant 11;gbkey=CDS;gene=Sox6;product=transcription factor SOX-6 isoform 4;protein_id=NP_001404228.1;extra_copy_number=0
CM058247.1	Liftoff	CDS	114606155	114606263	.	-	.	ID=cds-NP_001404228.1;Parent=rna-NM_001417299.1;Dbxref=GeneID:20679,GenBank:NP_001404228.1,MGI:MGI:98368;Name=NP_001404228.1;Note=isoform 4 is encoded by transcript variant 11;gbkey=CDS;gene=Sox6;product=transcription factor SOX-6 isoform 4;protein_id=NP_001404228.1;extra_copy_number=0
CM058247.1	Liftoff	CDS	114635123	114635307	.	-	.	ID=cds-NP_001404228.1;Parent=rna-NM_001417299.1;Dbxref=GeneID:20679,GenBank:NP_001404228.1,MGI:MGI:98368;Name=NP_001404228.1;Note=isoform 4 is encoded by transcript variant 11;gbkey=CDS;gene=Sox6;product=transcription factor SOX-6 isoform 4;protein_id=NP_001404228.1;extra_copy_number=0
CM058247.1	Liftoff	CDS	114637971	114638154	.	-	.	ID=cds-NP_001404228.1;Parent=rna-NM_001417299.1;Dbxref=GeneID:20679,GenBank:NP_001404228.1,MGI:MGI:98368;Name=NP_001404228.1;Note=isoform 4 is encoded by transcript variant 11;gbkey=CDS;gene=Sox6;product=transcription factor SOX-6 isoform 4;protein_id=NP_001404228.1;extra_copy_number=0
CM058247.1	Liftoff	CDS	114643511	114643660	.	-	.	ID=cds-NP_001404228.1;Parent=rna-NM_001417299.1;Dbxref=GeneID:20679,GenBank:NP_001404228.1,MGI:MGI:98368;Name=NP_001404228.1;Note=isoform 4 is encoded by transcript variant 11;gbkey=CDS;gene=Sox6;product=transcription factor SOX-6 isoform 4;protein_id=NP_001404228.1;extra_copy_number=0
CM058247.1	Liftoff	CDS	114674066	114674145	.	-	.	ID=cds-NP_001404228.1;Parent=rna-NM_001417299.1;Dbxref=GeneID:20679,GenBank:NP_001404228.1,MGI:MGI:98368;Name=NP_001404228.1;Note=isoform 4 is encoded by transcript variant 11;gbkey=CDS;gene=Sox6;product=transcription factor SOX-6 isoform 4;protein_id=NP_001404228.1;extra_copy_number=0
CM058247.1	Liftoff	CDS	114691203	114691323	.	-	.	ID=cds-NP_001404228.1;Parent=rna-NM_001417299.1;Dbxref=GeneID:20679,GenBank:NP_001404228.1,MGI:MGI:98368;Name=NP_001404228.1;Note=isoform 4 is encoded by transcript variant 11;gbkey=CDS;gene=Sox6;product=transcription factor SOX-6 isoform 4;protein_id=NP_001404228.1;extra_copy_number=0
CM058247.1	Liftoff	CDS	114753232	114753300	.	-	.	ID=cds-NP_001404228.1;Parent=rna-NM_001417299.1;Dbxref=GeneID:20679,GenBank:NP_001404228.1,MGI:MGI:98368;Name=NP_001404228.1;Note=isoform 4 is encoded by transcript variant 11;gbkey=CDS;gene=Sox6;product=transcription factor SOX-6 isoform 4;protein_id=NP_001404228.1;extra_copy_number=0
CM058247.1	Liftoff	CDS	114755988	114756160	.	-	.	ID=cds-NP_001404228.1;Parent=rna-NM_001417299.1;Dbxref=GeneID:20679,GenBank:NP_001404228.1,MGI:MGI:98368;Name=NP_001404228.1;Note=isoform 4 is encoded by transcript variant 11;gbkey=CDS;gene=Sox6;product=transcription factor SOX-6 isoform 4;protein_id=NP_001404228.1;extra_copy_number=0
CM058247.1	Liftoff	CDS	114795416	114795505	.	-	.	ID=cds-NP_001404228.1;Parent=rna-NM_001417299.1;Dbxref=GeneID:20679,GenBank:NP_001404228.1,MGI:MGI:98368;Name=NP_001404228.1;Note=isoform 4 is encoded by transcript variant 11;gbkey=CDS;gene=Sox6;product=transcription factor SOX-6 isoform 4;protein_id=NP_001404228.1;extra_copy_number=0
CM058247.1	Liftoff	CDS	114870784	114870991	.	-	.	ID=cds-NP_001404228.1;Parent=rna-NM_001417299.1;Dbxref=GeneID:20679,GenBank:NP_001404228.1,MGI:MGI:98368;Name=NP_001404228.1;Note=isoform 4 is encoded by transcript variant 11;gbkey=CDS;gene=Sox6;product=transcription factor SOX-6 isoform 4;protein_id=NP_001404228.1;extra_copy_number=0
CM058247.1	Liftoff	CDS	114895104	114895340	.	-	.	ID=cds-NP_001404228.1;Parent=rna-NM_001417299.1;Dbxref=GeneID:20679,GenBank:NP_001404228.1,MGI:MGI:98368;Name=NP_001404228.1;Note=isoform 4 is encoded by transcript variant 11;gbkey=CDS;gene=Sox6;product=transcription factor SOX-6 isoform 4;protein_id=NP_001404228.1;extra_copy_number=0
CM058247.1	Liftoff	mRNA	114563933	115124509	.	-	.	ID=rna-NM_001417300.1;Parent=gene-Sox6;Dbxref=GeneID:20679,GenBank:NM_001417300.1,MGI:MGI:98368;Name=NM_001417300.1;gbkey=mRNA;gene=Sox6;product=SRY (sex determining region Y)-box 6%2C transcript variant 12;transcript_id=NM_001417300.1;matches_ref_protein=True;valid_ORF=True;extra_copy_number=0
CM058247.1	Liftoff	exon	114563933	114570282	.	-	.	ID=exon-NM_001417300.1-16;Parent=rna-NM_001417300.1;Dbxref=GeneID:20679,GenBank:NM_001417300.1,MGI:MGI:98368;gbkey=mRNA;gene=Sox6;product=SRY (sex determining region Y)-box 6%2C transcript variant 12;transcript_id=NM_001417300.1;extra_copy_number=0
CM058247.1	Liftoff	exon	114579617	114579833	.	-	.	ID=exon-NM_001417300.1-15;Parent=rna-NM_001417300.1;Dbxref=GeneID:20679,GenBank:NM_001417300.1,MGI:MGI:98368;gbkey=mRNA;gene=Sox6;product=SRY (sex determining region Y)-box 6%2C transcript variant 12;transcript_id=NM_001417300.1;extra_copy_number=0
CM058247.1	Liftoff	exon	114582732	114582965	.	-	.	ID=exon-NM_001417300.1-14;Parent=rna-NM_001417300.1;Dbxref=GeneID:20679,GenBank:NM_001417300.1,MGI:MGI:98368;gbkey=mRNA;gene=Sox6;product=SRY (sex determining region Y)-box 6%2C transcript variant 12;transcript_id=NM_001417300.1;extra_copy_number=0
CM058247.1	Liftoff	exon	114606155	114606263	.	-	.	ID=exon-NM_001417300.1-13;Parent=rna-NM_001417300.1;Dbxref=GeneID:20679,GenBank:NM_001417300.1,MGI:MGI:98368;gbkey=mRNA;gene=Sox6;product=SRY (sex determining region Y)-box 6%2C transcript variant 12;transcript_id=NM_001417300.1;extra_copy_number=0
CM058247.1	Liftoff	exon	114635123	114635307	.	-	.	ID=exon-NM_001417300.1-12;Parent=rna-NM_001417300.1;Dbxref=GeneID:20679,GenBank:NM_001417300.1,MGI:MGI:98368;gbkey=mRNA;gene=Sox6;product=SRY (sex determining region Y)-box 6%2C transcript variant 12;transcript_id=NM_001417300.1;extra_copy_number=0
CM058247.1	Liftoff	exon	114637971	114638154	.	-	.	ID=exon-NM_001417300.1-11;Parent=rna-NM_001417300.1;Dbxref=GeneID:20679,GenBank:NM_001417300.1,MGI:MGI:98368;gbkey=mRNA;gene=Sox6;product=SRY (sex determining region Y)-box 6%2C transcript variant 12;transcript_id=NM_001417300.1;extra_copy_number=0
CM058247.1	Liftoff	exon	114643511	114643660	.	-	.	ID=exon-NM_001417300.1-10;Parent=rna-NM_001417300.1;Dbxref=GeneID:20679,GenBank:NM_001417300.1,MGI:MGI:98368;gbkey=mRNA;gene=Sox6;product=SRY (sex determining region Y)-box 6%2C transcript variant 12;transcript_id=NM_001417300.1;extra_copy_number=0
CM058247.1	Liftoff	exon	114674066	114674145	.	-	.	ID=exon-NM_001417300.1-9;Parent=rna-NM_001417300.1;Dbxref=GeneID:20679,GenBank:NM_001417300.1,MGI:MGI:98368;gbkey=mRNA;gene=Sox6;product=SRY (sex determining region Y)-box 6%2C transcript variant 12;transcript_id=NM_001417300.1;extra_copy_number=0
CM058247.1	Liftoff	exon	114691203	114691323	.	-	.	ID=exon-NM_001417300.1-8;Parent=rna-NM_001417300.1;Dbxref=GeneID:20679,GenBank:NM_001417300.1,MGI:MGI:98368;gbkey=mRNA;gene=Sox6;product=SRY (sex determining region Y)-box 6%2C transcript variant 12;transcript_id=NM_001417300.1;extra_copy_number=0
CM058247.1	Liftoff	exon	114753232	114753300	.	-	.	ID=exon-NM_001417300.1-7;Parent=rna-NM_001417300.1;Dbxref=GeneID:20679,GenBank:NM_001417300.1,MGI:MGI:98368;gbkey=mRNA;gene=Sox6;product=SRY (sex determining region Y)-box 6%2C transcript variant 12;transcript_id=NM_001417300.1;extra_copy_number=0
CM058247.1	Liftoff	exon	114755988	114756160	.	-	.	ID=exon-NM_001417300.1-6;Parent=rna-NM_001417300.1;Dbxref=GeneID:20679,GenBank:NM_001417300.1,MGI:MGI:98368;gbkey=mRNA;gene=Sox6;product=SRY (sex determining region Y)-box 6%2C transcript variant 12;transcript_id=NM_001417300.1;extra_copy_number=0
CM058247.1	Liftoff	exon	114795416	114795505	.	-	.	ID=exon-NM_001417300.1-5;Parent=rna-NM_001417300.1;Dbxref=GeneID:20679,GenBank:NM_001417300.1,MGI:MGI:98368;gbkey=mRNA;gene=Sox6;product=SRY (sex determining region Y)-box 6%2C transcript variant 12;transcript_id=NM_001417300.1;extra_copy_number=0
CM058247.1	Liftoff	exon	114870784	114870991	.	-	.	ID=exon-NM_001417300.1-4;Parent=rna-NM_001417300.1;Dbxref=GeneID:20679,GenBank:NM_001417300.1,MGI:MGI:98368;gbkey=mRNA;gene=Sox6;product=SRY (sex determining region Y)-box 6%2C transcript variant 12;transcript_id=NM_001417300.1;extra_copy_number=0
CM058247.1	Liftoff	exon	114895104	114895344	.	-	.	ID=exon-NM_001417300.1-3;Parent=rna-NM_001417300.1;Dbxref=GeneID:20679,GenBank:NM_001417300.1,MGI:MGI:98368;gbkey=mRNA;gene=Sox6;product=SRY (sex determining region Y)-box 6%2C transcript variant 12;transcript_id=NM_001417300.1;extra_copy_number=0
CM058247.1	Liftoff	exon	115037274	115037342	.	-	.	ID=exon-NM_001417300.1-2;Parent=rna-NM_001417300.1;Dbxref=GeneID:20679,GenBank:NM_001417300.1,MGI:MGI:98368;gbkey=mRNA;gene=Sox6;product=SRY (sex determining region Y)-box 6%2C transcript variant 12;transcript_id=NM_001417300.1;extra_copy_number=0
CM058247.1	Liftoff	exon	115124253	115124509	.	-	.	ID=exon-NM_001417300.1-1;Parent=rna-NM_001417300.1;Dbxref=GeneID:20679,GenBank:NM_001417300.1,MGI:MGI:98368;gbkey=mRNA;gene=Sox6;product=SRY (sex determining region Y)-box 6%2C transcript variant 12;transcript_id=NM_001417300.1;extra_copy_number=0
CM058247.1	Liftoff	CDS	114569979	114570282	.	-	.	ID=cds-NP_001404229.1;Parent=rna-NM_001417300.1;Dbxref=GeneID:20679,GenBank:NP_001404229.1,MGI:MGI:98368;Name=NP_001404229.1;Note=isoform 4 is encoded by transcript variant 12;gbkey=CDS;gene=Sox6;product=transcription factor SOX-6 isoform 4;protein_id=NP_001404229.1;extra_copy_number=0
CM058247.1	Liftoff	CDS	114579617	114579833	.	-	.	ID=cds-NP_001404229.1;Parent=rna-NM_001417300.1;Dbxref=GeneID:20679,GenBank:NP_001404229.1,MGI:MGI:98368;Name=NP_001404229.1;Note=isoform 4 is encoded by transcript variant 12;gbkey=CDS;gene=Sox6;product=transcription factor SOX-6 isoform 4;protein_id=NP_001404229.1;extra_copy_number=0
CM058247.1	Liftoff	CDS	114582732	114582965	.	-	.	ID=cds-NP_001404229.1;Parent=rna-NM_001417300.1;Dbxref=GeneID:20679,GenBank:NP_001404229.1,MGI:MGI:98368;Name=NP_001404229.1;Note=isoform 4 is encoded by transcript variant 12;gbkey=CDS;gene=Sox6;product=transcription factor SOX-6 isoform 4;protein_id=NP_001404229.1;extra_copy_number=0
CM058247.1	Liftoff	CDS	114606155	114606263	.	-	.	ID=cds-NP_001404229.1;Parent=rna-NM_001417300.1;Dbxref=GeneID:20679,GenBank:NP_001404229.1,MGI:MGI:98368;Name=NP_001404229.1;Note=isoform 4 is encoded by transcript variant 12;gbkey=CDS;gene=Sox6;product=transcription factor SOX-6 isoform 4;protein_id=NP_001404229.1;extra_copy_number=0
CM058247.1	Liftoff	CDS	114635123	114635307	.	-	.	ID=cds-NP_001404229.1;Parent=rna-NM_001417300.1;Dbxref=GeneID:20679,GenBank:NP_001404229.1,MGI:MGI:98368;Name=NP_001404229.1;Note=isoform 4 is encoded by transcript variant 12;gbkey=CDS;gene=Sox6;product=transcription factor SOX-6 isoform 4;protein_id=NP_001404229.1;extra_copy_number=0
CM058247.1	Liftoff	CDS	114637971	114638154	.	-	.	ID=cds-NP_001404229.1;Parent=rna-NM_001417300.1;Dbxref=GeneID:20679,GenBank:NP_001404229.1,MGI:MGI:98368;Name=NP_001404229.1;Note=isoform 4 is encoded by transcript variant 12;gbkey=CDS;gene=Sox6;product=transcription factor SOX-6 isoform 4;protein_id=NP_001404229.1;extra_copy_number=0
CM058247.1	Liftoff	CDS	114643511	114643660	.	-	.	ID=cds-NP_001404229.1;Parent=rna-NM_001417300.1;Dbxref=GeneID:20679,GenBank:NP_001404229.1,MGI:MGI:98368;Name=NP_001404229.1;Note=isoform 4 is encoded by transcript variant 12;gbkey=CDS;gene=Sox6;product=transcription factor SOX-6 isoform 4;protein_id=NP_001404229.1;extra_copy_number=0
CM058247.1	Liftoff	CDS	114674066	114674145	.	-	.	ID=cds-NP_001404229.1;Parent=rna-NM_001417300.1;Dbxref=GeneID:20679,GenBank:NP_001404229.1,MGI:MGI:98368;Name=NP_001404229.1;Note=isoform 4 is encoded by transcript variant 12;gbkey=CDS;gene=Sox6;product=transcription factor SOX-6 isoform 4;protein_id=NP_001404229.1;extra_copy_number=0
CM058247.1	Liftoff	CDS	114691203	114691323	.	-	.	ID=cds-NP_001404229.1;Parent=rna-NM_001417300.1;Dbxref=GeneID:20679,GenBank:NP_001404229.1,MGI:MGI:98368;Name=NP_001404229.1;Note=isoform 4 is encoded by transcript variant 12;gbkey=CDS;gene=Sox6;product=transcription factor SOX-6 isoform 4;protein_id=NP_001404229.1;extra_copy_number=0
CM058247.1	Liftoff	CDS	114753232	114753300	.	-	.	ID=cds-NP_001404229.1;Parent=rna-NM_001417300.1;Dbxref=GeneID:20679,GenBank:NP_001404229.1,MGI:MGI:98368;Name=NP_001404229.1;Note=isoform 4 is encoded by transcript variant 12;gbkey=CDS;gene=Sox6;product=transcription factor SOX-6 isoform 4;protein_id=NP_001404229.1;extra_copy_number=0
CM058247.1	Liftoff	CDS	114755988	114756160	.	-	.	ID=cds-NP_001404229.1;Parent=rna-NM_001417300.1;Dbxref=GeneID:20679,GenBank:NP_001404229.1,MGI:MGI:98368;Name=NP_001404229.1;Note=isoform 4 is encoded by transcript variant 12;gbkey=CDS;gene=Sox6;product=transcription factor SOX-6 isoform 4;protein_id=NP_001404229.1;extra_copy_number=0
CM058247.1	Liftoff	CDS	114795416	114795505	.	-	.	ID=cds-NP_001404229.1;Parent=rna-NM_001417300.1;Dbxref=GeneID:20679,GenBank:NP_001404229.1,MGI:MGI:98368;Name=NP_001404229.1;Note=isoform 4 is encoded by transcript variant 12;gbkey=CDS;gene=Sox6;product=transcription factor SOX-6 isoform 4;protein_id=NP_001404229.1;extra_copy_number=0
CM058247.1	Liftoff	CDS	114870784	114870991	.	-	.	ID=cds-NP_001404229.1;Parent=rna-NM_001417300.1;Dbxref=GeneID:20679,GenBank:NP_001404229.1,MGI:MGI:98368;Name=NP_001404229.1;Note=isoform 4 is encoded by transcript variant 12;gbkey=CDS;gene=Sox6;product=transcription factor SOX-6 isoform 4;protein_id=NP_001404229.1;extra_copy_number=0
CM058247.1	Liftoff	CDS	114895104	114895340	.	-	.	ID=cds-NP_001404229.1;Parent=rna-NM_001417300.1;Dbxref=GeneID:20679,GenBank:NP_001404229.1,MGI:MGI:98368;Name=NP_001404229.1;Note=isoform 4 is encoded by transcript variant 12;gbkey=CDS;gene=Sox6;product=transcription factor SOX-6 isoform 4;protein_id=NP_001404229.1;extra_copy_number=0
CM058247.1	Liftoff	mRNA	114563933	114644096	.	-	.	ID=rna-NM_001417301.1;Parent=gene-Sox6;Dbxref=GeneID:20679,GenBank:NM_001417301.1,MGI:MGI:98368;Name=NM_001417301.1;gbkey=mRNA;gene=Sox6;product=SRY (sex determining region Y)-box 6%2C transcript variant 13;transcript_id=NM_001417301.1;matches_ref_protein=True;valid_ORF=True;extra_copy_number=0
CM058247.1	Liftoff	exon	114563933	114570282	.	-	.	ID=exon-NM_001417301.1-8;Parent=rna-NM_001417301.1;Dbxref=GeneID:20679,GenBank:NM_001417301.1,MGI:MGI:98368;gbkey=mRNA;gene=Sox6;product=SRY (sex determining region Y)-box 6%2C transcript variant 13;transcript_id=NM_001417301.1;extra_copy_number=0
CM058247.1	Liftoff	exon	114579617	114579833	.	-	.	ID=exon-NM_001417301.1-7;Parent=rna-NM_001417301.1;Dbxref=GeneID:20679,GenBank:NM_001417301.1,MGI:MGI:98368;gbkey=mRNA;gene=Sox6;product=SRY (sex determining region Y)-box 6%2C transcript variant 13;transcript_id=NM_001417301.1;extra_copy_number=0
CM058247.1	Liftoff	exon	114582732	114582965	.	-	.	ID=exon-NM_001417301.1-6;Parent=rna-NM_001417301.1;Dbxref=GeneID:20679,GenBank:NM_001417301.1,MGI:MGI:98368;gbkey=mRNA;gene=Sox6;product=SRY (sex determining region Y)-box 6%2C transcript variant 13;transcript_id=NM_001417301.1;extra_copy_number=0
CM058247.1	Liftoff	exon	114606155	114606263	.	-	.	ID=exon-NM_001417301.1-5;Parent=rna-NM_001417301.1;Dbxref=GeneID:20679,GenBank:NM_001417301.1,MGI:MGI:98368;gbkey=mRNA;gene=Sox6;product=SRY (sex determining region Y)-box 6%2C transcript variant 13;transcript_id=NM_001417301.1;extra_copy_number=0
CM058247.1	Liftoff	exon	114635123	114635307	.	-	.	ID=exon-NM_001417301.1-4;Parent=rna-NM_001417301.1;Dbxref=GeneID:20679,GenBank:NM_001417301.1,MGI:MGI:98368;gbkey=mRNA;gene=Sox6;product=SRY (sex determining region Y)-box 6%2C transcript variant 13;transcript_id=NM_001417301.1;extra_copy_number=0
CM058247.1	Liftoff	exon	114637971	114638154	.	-	.	ID=exon-NM_001417301.1-3;Parent=rna-NM_001417301.1;Dbxref=GeneID:20679,GenBank:NM_001417301.1,MGI:MGI:98368;gbkey=mRNA;gene=Sox6;product=SRY (sex determining region Y)-box 6%2C transcript variant 13;transcript_id=NM_001417301.1;extra_copy_number=0
CM058247.1	Liftoff	exon	114643511	114643660	.	-	.	ID=exon-NM_001417301.1-2;Parent=rna-NM_001417301.1;Dbxref=GeneID:20679,GenBank:NM_001417301.1,MGI:MGI:98368;gbkey=mRNA;gene=Sox6;product=SRY (sex determining region Y)-box 6%2C transcript variant 13;transcript_id=NM_001417301.1;extra_copy_number=0
CM058247.1	Liftoff	exon	114644039	114644096	.	-	.	ID=exon-NM_001417301.1-1;Parent=rna-NM_001417301.1;Dbxref=GeneID:20679,GenBank:NM_001417301.1,MGI:MGI:98368;gbkey=mRNA;gene=Sox6;product=SRY (sex determining region Y)-box 6%2C transcript variant 13;transcript_id=NM_001417301.1;extra_copy_number=0
CM058247.1	Liftoff	CDS	114569979	114570282	.	-	.	ID=cds-NP_001404230.1;Parent=rna-NM_001417301.1;Dbxref=GeneID:20679,GenBank:NP_001404230.1,MGI:MGI:98368;Name=NP_001404230.1;Note=isoform 5 is encoded by transcript variant 13;gbkey=CDS;gene=Sox6;product=transcription factor SOX-6 isoform 5;protein_id=NP_001404230.1;extra_copy_number=0
CM058247.1	Liftoff	CDS	114579617	114579833	.	-	.	ID=cds-NP_001404230.1;Parent=rna-NM_001417301.1;Dbxref=GeneID:20679,GenBank:NP_001404230.1,MGI:MGI:98368;Name=NP_001404230.1;Note=isoform 5 is encoded by transcript variant 13;gbkey=CDS;gene=Sox6;product=transcription factor SOX-6 isoform 5;protein_id=NP_001404230.1;extra_copy_number=0
CM058247.1	Liftoff	CDS	114582732	114582965	.	-	.	ID=cds-NP_001404230.1;Parent=rna-NM_001417301.1;Dbxref=GeneID:20679,GenBank:NP_001404230.1,MGI:MGI:98368;Name=NP_001404230.1;Note=isoform 5 is encoded by transcript variant 13;gbkey=CDS;gene=Sox6;product=transcription factor SOX-6 isoform 5;protein_id=NP_001404230.1;extra_copy_number=0
CM058247.1	Liftoff	CDS	114606155	114606263	.	-	.	ID=cds-NP_001404230.1;Parent=rna-NM_001417301.1;Dbxref=GeneID:20679,GenBank:NP_001404230.1,MGI:MGI:98368;Name=NP_001404230.1;Note=isoform 5 is encoded by transcript variant 13;gbkey=CDS;gene=Sox6;product=transcription factor SOX-6 isoform 5;protein_id=NP_001404230.1;extra_copy_number=0
CM058247.1	Liftoff	CDS	114635123	114635307	.	-	.	ID=cds-NP_001404230.1;Parent=rna-NM_001417301.1;Dbxref=GeneID:20679,GenBank:NP_001404230.1,MGI:MGI:98368;Name=NP_001404230.1;Note=isoform 5 is encoded by transcript variant 13;gbkey=CDS;gene=Sox6;product=transcription factor SOX-6 isoform 5;protein_id=NP_001404230.1;extra_copy_number=0
CM058247.1	Liftoff	CDS	114637971	114638154	.	-	.	ID=cds-NP_001404230.1;Parent=rna-NM_001417301.1;Dbxref=GeneID:20679,GenBank:NP_001404230.1,MGI:MGI:98368;Name=NP_001404230.1;Note=isoform 5 is encoded by transcript variant 13;gbkey=CDS;gene=Sox6;product=transcription factor SOX-6 isoform 5;protein_id=NP_001404230.1;extra_copy_number=0
CM058247.1	Liftoff	CDS	114643511	114643660	.	-	.	ID=cds-NP_001404230.1;Parent=rna-NM_001417301.1;Dbxref=GeneID:20679,GenBank:NP_001404230.1,MGI:MGI:98368;Name=NP_001404230.1;Note=isoform 5 is encoded by transcript variant 13;gbkey=CDS;gene=Sox6;product=transcription factor SOX-6 isoform 5;protein_id=NP_001404230.1;extra_copy_number=0
CM058247.1	Liftoff	CDS	114644039	114644071	.	-	.	ID=cds-NP_001404230.1;Parent=rna-NM_001417301.1;Dbxref=GeneID:20679,GenBank:NP_001404230.1,MGI:MGI:98368;Name=NP_001404230.1;Note=isoform 5 is encoded by transcript variant 13;gbkey=CDS;gene=Sox6;product=transcription factor SOX-6 isoform 5;protein_id=NP_001404230.1;extra_copy_number=0
CM058247.1	Liftoff	mRNA	114563933	114644096	.	-	.	ID=rna-NM_001417302.1;Parent=gene-Sox6;Dbxref=GeneID:20679,GenBank:NM_001417302.1,MGI:MGI:98368;Name=NM_001417302.1;gbkey=mRNA;gene=Sox6;product=SRY (sex determining region Y)-box 6%2C transcript variant 14;transcript_id=NM_001417302.1;matches_ref_protein=True;valid_ORF=True;extra_copy_number=0
CM058247.1	Liftoff	exon	114563933	114570282	.	-	.	ID=exon-NM_001417302.1-8;Parent=rna-NM_001417302.1;Dbxref=GeneID:20679,GenBank:NM_001417302.1,MGI:MGI:98368;gbkey=mRNA;gene=Sox6;product=SRY (sex determining region Y)-box 6%2C transcript variant 14;transcript_id=NM_001417302.1;extra_copy_number=0
CM058247.1	Liftoff	exon	114579617	114579833	.	-	.	ID=exon-NM_001417302.1-7;Parent=rna-NM_001417302.1;Dbxref=GeneID:20679,GenBank:NM_001417302.1,MGI:MGI:98368;gbkey=mRNA;gene=Sox6;product=SRY (sex determining region Y)-box 6%2C transcript variant 14;transcript_id=NM_001417302.1;extra_copy_number=0
CM058247.1	Liftoff	exon	114582732	114582905	.	-	.	ID=exon-NM_001417302.1-6;Parent=rna-NM_001417302.1;Dbxref=GeneID:20679,GenBank:NM_001417302.1,MGI:MGI:98368;gbkey=mRNA;gene=Sox6;product=SRY (sex determining region Y)-box 6%2C transcript variant 14;transcript_id=NM_001417302.1;extra_copy_number=0
CM058247.1	Liftoff	exon	114606155	114606263	.	-	.	ID=exon-NM_001417302.1-5;Parent=rna-NM_001417302.1;Dbxref=GeneID:20679,GenBank:NM_001417302.1,MGI:MGI:98368;gbkey=mRNA;gene=Sox6;product=SRY (sex determining region Y)-box 6%2C transcript variant 14;transcript_id=NM_001417302.1;extra_copy_number=0
CM058247.1	Liftoff	exon	114635123	114635307	.	-	.	ID=exon-NM_001417302.1-4;Parent=rna-NM_001417302.1;Dbxref=GeneID:20679,GenBank:NM_001417302.1,MGI:MGI:98368;gbkey=mRNA;gene=Sox6;product=SRY (sex determining region Y)-box 6%2C transcript variant 14;transcript_id=NM_001417302.1;extra_copy_number=0
CM058247.1	Liftoff	exon	114637971	114638154	.	-	.	ID=exon-NM_001417302.1-3;Parent=rna-NM_001417302.1;Dbxref=GeneID:20679,GenBank:NM_001417302.1,MGI:MGI:98368;gbkey=mRNA;gene=Sox6;product=SRY (sex determining region Y)-box 6%2C transcript variant 14;transcript_id=NM_001417302.1;extra_copy_number=0
CM058247.1	Liftoff	exon	114643511	114643660	.	-	.	ID=exon-NM_001417302.1-2;Parent=rna-NM_001417302.1;Dbxref=GeneID:20679,GenBank:NM_001417302.1,MGI:MGI:98368;gbkey=mRNA;gene=Sox6;product=SRY (sex determining region Y)-box 6%2C transcript variant 14;transcript_id=NM_001417302.1;extra_copy_number=0
CM058247.1	Liftoff	exon	114644039	114644096	.	-	.	ID=exon-NM_001417302.1-1;Parent=rna-NM_001417302.1;Dbxref=GeneID:20679,GenBank:NM_001417302.1,MGI:MGI:98368;gbkey=mRNA;gene=Sox6;product=SRY (sex determining region Y)-box 6%2C transcript variant 14;transcript_id=NM_001417302.1;extra_copy_number=0
CM058247.1	Liftoff	CDS	114569979	114570282	.	-	.	ID=cds-NP_001404231.1;Parent=rna-NM_001417302.1;Dbxref=GeneID:20679,GenBank:NP_001404231.1,MGI:MGI:98368;Name=NP_001404231.1;Note=isoform 6 is encoded by transcript variant 14;gbkey=CDS;gene=Sox6;product=transcription factor SOX-6 isoform 6;protein_id=NP_001404231.1;extra_copy_number=0
CM058247.1	Liftoff	CDS	114579617	114579833	.	-	.	ID=cds-NP_001404231.1;Parent=rna-NM_001417302.1;Dbxref=GeneID:20679,GenBank:NP_001404231.1,MGI:MGI:98368;Name=NP_001404231.1;Note=isoform 6 is encoded by transcript variant 14;gbkey=CDS;gene=Sox6;product=transcription factor SOX-6 isoform 6;protein_id=NP_001404231.1;extra_copy_number=0
CM058247.1	Liftoff	CDS	114582732	114582905	.	-	.	ID=cds-NP_001404231.1;Parent=rna-NM_001417302.1;Dbxref=GeneID:20679,GenBank:NP_001404231.1,MGI:MGI:98368;Name=NP_001404231.1;Note=isoform 6 is encoded by transcript variant 14;gbkey=CDS;gene=Sox6;product=transcription factor SOX-6 isoform 6;protein_id=NP_001404231.1;extra_copy_number=0
CM058247.1	Liftoff	CDS	114606155	114606263	.	-	.	ID=cds-NP_001404231.1;Parent=rna-NM_001417302.1;Dbxref=GeneID:20679,GenBank:NP_001404231.1,MGI:MGI:98368;Name=NP_001404231.1;Note=isoform 6 is encoded by transcript variant 14;gbkey=CDS;gene=Sox6;product=transcription factor SOX-6 isoform 6;protein_id=NP_001404231.1;extra_copy_number=0
CM058247.1	Liftoff	CDS	114635123	114635307	.	-	.	ID=cds-NP_001404231.1;Parent=rna-NM_001417302.1;Dbxref=GeneID:20679,GenBank:NP_001404231.1,MGI:MGI:98368;Name=NP_001404231.1;Note=isoform 6 is encoded by transcript variant 14;gbkey=CDS;gene=Sox6;product=transcription factor SOX-6 isoform 6;protein_id=NP_001404231.1;extra_copy_number=0
CM058247.1	Liftoff	CDS	114637971	114638154	.	-	.	ID=cds-NP_001404231.1;Parent=rna-NM_001417302.1;Dbxref=GeneID:20679,GenBank:NP_001404231.1,MGI:MGI:98368;Name=NP_001404231.1;Note=isoform 6 is encoded by transcript variant 14;gbkey=CDS;gene=Sox6;product=transcription factor SOX-6 isoform 6;protein_id=NP_001404231.1;extra_copy_number=0
CM058247.1	Liftoff	CDS	114643511	114643660	.	-	.	ID=cds-NP_001404231.1;Parent=rna-NM_001417302.1;Dbxref=GeneID:20679,GenBank:NP_001404231.1,MGI:MGI:98368;Name=NP_001404231.1;Note=isoform 6 is encoded by transcript variant 14;gbkey=CDS;gene=Sox6;product=transcription factor SOX-6 isoform 6;protein_id=NP_001404231.1;extra_copy_number=0
CM058247.1	Liftoff	CDS	114644039	114644071	.	-	.	ID=cds-NP_001404231.1;Parent=rna-NM_001417302.1;Dbxref=GeneID:20679,GenBank:NP_001404231.1,MGI:MGI:98368;Name=NP_001404231.1;Note=isoform 6 is encoded by transcript variant 14;gbkey=CDS;gene=Sox6;product=transcription factor SOX-6 isoform 6;protein_id=NP_001404231.1;extra_copy_number=0
CM058247.1	Liftoff	mRNA	114563933	115088549	.	-	.	ID=rna-NM_011445.5;Parent=gene-Sox6;Dbxref=GeneID:20679,GenBank:NM_011445.5,MGI:MGI:98368;Name=NM_011445.5;gbkey=mRNA;gene=Sox6;product=SRY (sex determining region Y)-box 6%2C transcript variant 1;transcript_id=NM_011445.5;matches_ref_protein=True;valid_ORF=True;extra_copy_number=0
CM058247.1	Liftoff	exon	114563933	114570282	.	-	.	ID=exon-NM_011445.5-17;Parent=rna-NM_011445.5;Dbxref=GeneID:20679,GenBank:NM_011445.5,MGI:MGI:98368;gbkey=mRNA;gene=Sox6;product=SRY (sex determining region Y)-box 6%2C transcript variant 1;transcript_id=NM_011445.5;extra_copy_number=0
CM058247.1	Liftoff	exon	114579617	114579833	.	-	.	ID=exon-NM_011445.5-16;Parent=rna-NM_011445.5;Dbxref=GeneID:20679,GenBank:NM_011445.5,MGI:MGI:98368;gbkey=mRNA;gene=Sox6;product=SRY (sex determining region Y)-box 6%2C transcript variant 1;transcript_id=NM_011445.5;extra_copy_number=0
CM058247.1	Liftoff	exon	114582732	114582965	.	-	.	ID=exon-NM_011445.5-15;Parent=rna-NM_011445.5;Dbxref=GeneID:20679,GenBank:NM_011445.5,MGI:MGI:98368;gbkey=mRNA;gene=Sox6;product=SRY (sex determining region Y)-box 6%2C transcript variant 1;transcript_id=NM_011445.5;extra_copy_number=0
CM058247.1	Liftoff	exon	114606155	114606263	.	-	.	ID=exon-NM_011445.5-14;Parent=rna-NM_011445.5;Dbxref=GeneID:20679,GenBank:NM_011445.5,MGI:MGI:98368;gbkey=mRNA;gene=Sox6;product=SRY (sex determining region Y)-box 6%2C transcript variant 1;transcript_id=NM_011445.5;extra_copy_number=0
CM058247.1	Liftoff	exon	114635123	114635307	.	-	.	ID=exon-NM_011445.5-13;Parent=rna-NM_011445.5;Dbxref=GeneID:20679,GenBank:NM_011445.5,MGI:MGI:98368;gbkey=mRNA;gene=Sox6;product=SRY (sex determining region Y)-box 6%2C transcript variant 1;transcript_id=NM_011445.5;extra_copy_number=0
CM058247.1	Liftoff	exon	114637971	114638154	.	-	.	ID=exon-NM_011445.5-12;Parent=rna-NM_011445.5;Dbxref=GeneID:20679,GenBank:NM_011445.5,MGI:MGI:98368;gbkey=mRNA;gene=Sox6;product=SRY (sex determining region Y)-box 6%2C transcript variant 1;transcript_id=NM_011445.5;extra_copy_number=0
CM058247.1	Liftoff	exon	114643511	114643660	.	-	.	ID=exon-NM_011445.5-11;Parent=rna-NM_011445.5;Dbxref=GeneID:20679,GenBank:NM_011445.5,MGI:MGI:98368;gbkey=mRNA;gene=Sox6;product=SRY (sex determining region Y)-box 6%2C transcript variant 1;transcript_id=NM_011445.5;extra_copy_number=0
CM058247.1	Liftoff	exon	114672517	114672639	.	-	.	ID=exon-NM_011445.5-10;Parent=rna-NM_011445.5;Dbxref=GeneID:20679,GenBank:NM_011445.5,MGI:MGI:98368;gbkey=mRNA;gene=Sox6;product=SRY (sex determining region Y)-box 6%2C transcript variant 1;transcript_id=NM_011445.5;extra_copy_number=0
CM058247.1	Liftoff	exon	114674066	114674145	.	-	.	ID=exon-NM_011445.5-9;Parent=rna-NM_011445.5;Dbxref=GeneID:20679,GenBank:NM_011445.5,MGI:MGI:98368;gbkey=mRNA;gene=Sox6;product=SRY (sex determining region Y)-box 6%2C transcript variant 1;transcript_id=NM_011445.5;extra_copy_number=0
CM058247.1	Liftoff	exon	114691203	114691323	.	-	.	ID=exon-NM_011445.5-8;Parent=rna-NM_011445.5;Dbxref=GeneID:20679,GenBank:NM_011445.5,MGI:MGI:98368;gbkey=mRNA;gene=Sox6;product=SRY (sex determining region Y)-box 6%2C transcript variant 1;transcript_id=NM_011445.5;extra_copy_number=0
CM058247.1	Liftoff	exon	114753232	114753300	.	-	.	ID=exon-NM_011445.5-7;Parent=rna-NM_011445.5;Dbxref=GeneID:20679,GenBank:NM_011445.5,MGI:MGI:98368;gbkey=mRNA;gene=Sox6;product=SRY (sex determining region Y)-box 6%2C transcript variant 1;transcript_id=NM_011445.5;extra_copy_number=0
CM058247.1	Liftoff	exon	114755988	114756160	.	-	.	ID=exon-NM_011445.5-6;Parent=rna-NM_011445.5;Dbxref=GeneID:20679,GenBank:NM_011445.5,MGI:MGI:98368;gbkey=mRNA;gene=Sox6;product=SRY (sex determining region Y)-box 6%2C transcript variant 1;transcript_id=NM_011445.5;extra_copy_number=0
CM058247.1	Liftoff	exon	114795416	114795505	.	-	.	ID=exon-NM_011445.5-5;Parent=rna-NM_011445.5;Dbxref=GeneID:20679,GenBank:NM_011445.5,MGI:MGI:98368;gbkey=mRNA;gene=Sox6;product=SRY (sex determining region Y)-box 6%2C transcript variant 1;transcript_id=NM_011445.5;extra_copy_number=0
CM058247.1	Liftoff	exon	114870784	114870991	.	-	.	ID=exon-NM_011445.5-4;Parent=rna-NM_011445.5;Dbxref=GeneID:20679,GenBank:NM_011445.5,MGI:MGI:98368;gbkey=mRNA;gene=Sox6;product=SRY (sex determining region Y)-box 6%2C transcript variant 1;transcript_id=NM_011445.5;extra_copy_number=0
CM058247.1	Liftoff	exon	114895104	114895344	.	-	.	ID=exon-NM_011445.5-3;Parent=rna-NM_011445.5;Dbxref=GeneID:20679,GenBank:NM_011445.5,MGI:MGI:98368;gbkey=mRNA;gene=Sox6;product=SRY (sex determining region Y)-box 6%2C transcript variant 1;transcript_id=NM_011445.5;extra_copy_number=0
CM058247.1	Liftoff	exon	115037274	115037342	.	-	.	ID=exon-NM_011445.5-2;Parent=rna-NM_011445.5;Dbxref=GeneID:20679,GenBank:NM_011445.5,MGI:MGI:98368;gbkey=mRNA;gene=Sox6;product=SRY (sex determining region Y)-box 6%2C transcript variant 1;transcript_id=NM_011445.5;extra_copy_number=0
CM058247.1	Liftoff	exon	115088375	115088549	.	-	.	ID=exon-NM_011445.5-1;Parent=rna-NM_011445.5;Dbxref=GeneID:20679,GenBank:NM_011445.5,MGI:MGI:98368;gbkey=mRNA;gene=Sox6;product=SRY (sex determining region Y)-box 6%2C transcript variant 1;transcript_id=NM_011445.5;extra_copy_number=0
CM058247.1	Liftoff	CDS	114569979	114570282	.	-	.	ID=cds-NP_035575.1;Parent=rna-NM_011445.5;Dbxref=CCDS:CCDS40098.1,GeneID:20679,GenBank:NP_035575.1,MGI:MGI:98368;Name=NP_035575.1;Note=isoform 1 is encoded by transcript variant 1;gbkey=CDS;gene=Sox6;product=transcription factor SOX-6 isoform 1;protein_id=NP_035575.1;extra_copy_number=0
CM058247.1	Liftoff	CDS	114579617	114579833	.	-	.	ID=cds-NP_035575.1;Parent=rna-NM_011445.5;Dbxref=CCDS:CCDS40098.1,GeneID:20679,GenBank:NP_035575.1,MGI:MGI:98368;Name=NP_035575.1;Note=isoform 1 is encoded by transcript variant 1;gbkey=CDS;gene=Sox6;product=transcription factor SOX-6 isoform 1;protein_id=NP_035575.1;extra_copy_number=0
CM058247.1	Liftoff	CDS	114582732	114582965	.	-	.	ID=cds-NP_035575.1;Parent=rna-NM_011445.5;Dbxref=CCDS:CCDS40098.1,GeneID:20679,GenBank:NP_035575.1,MGI:MGI:98368;Name=NP_035575.1;Note=isoform 1 is encoded by transcript variant 1;gbkey=CDS;gene=Sox6;product=transcription factor SOX-6 isoform 1;protein_id=NP_035575.1;extra_copy_number=0
CM058247.1	Liftoff	CDS	114606155	114606263	.	-	.	ID=cds-NP_035575.1;Parent=rna-NM_011445.5;Dbxref=CCDS:CCDS40098.1,GeneID:20679,GenBank:NP_035575.1,MGI:MGI:98368;Name=NP_035575.1;Note=isoform 1 is encoded by transcript variant 1;gbkey=CDS;gene=Sox6;product=transcription factor SOX-6 isoform 1;protein_id=NP_035575.1;extra_copy_number=0
CM058247.1	Liftoff	CDS	114635123	114635307	.	-	.	ID=cds-NP_035575.1;Parent=rna-NM_011445.5;Dbxref=CCDS:CCDS40098.1,GeneID:20679,GenBank:NP_035575.1,MGI:MGI:98368;Name=NP_035575.1;Note=isoform 1 is encoded by transcript variant 1;gbkey=CDS;gene=Sox6;product=transcription factor SOX-6 isoform 1;protein_id=NP_035575.1;extra_copy_number=0
CM058247.1	Liftoff	CDS	114637971	114638154	.	-	.	ID=cds-NP_035575.1;Parent=rna-NM_011445.5;Dbxref=CCDS:CCDS40098.1,GeneID:20679,GenBank:NP_035575.1,MGI:MGI:98368;Name=NP_035575.1;Note=isoform 1 is encoded by transcript variant 1;gbkey=CDS;gene=Sox6;product=transcription factor SOX-6 isoform 1;protein_id=NP_035575.1;extra_copy_number=0
CM058247.1	Liftoff	CDS	114643511	114643660	.	-	.	ID=cds-NP_035575.1;Parent=rna-NM_011445.5;Dbxref=CCDS:CCDS40098.1,GeneID:20679,GenBank:NP_035575.1,MGI:MGI:98368;Name=NP_035575.1;Note=isoform 1 is encoded by transcript variant 1;gbkey=CDS;gene=Sox6;product=transcription factor SOX-6 isoform 1;protein_id=NP_035575.1;extra_copy_number=0
CM058247.1	Liftoff	CDS	114672517	114672639	.	-	.	ID=cds-NP_035575.1;Parent=rna-NM_011445.5;Dbxref=CCDS:CCDS40098.1,GeneID:20679,GenBank:NP_035575.1,MGI:MGI:98368;Name=NP_035575.1;Note=isoform 1 is encoded by transcript variant 1;gbkey=CDS;gene=Sox6;product=transcription factor SOX-6 isoform 1;protein_id=NP_035575.1;extra_copy_number=0
CM058247.1	Liftoff	CDS	114674066	114674145	.	-	.	ID=cds-NP_035575.1;Parent=rna-NM_011445.5;Dbxref=CCDS:CCDS40098.1,GeneID:20679,GenBank:NP_035575.1,MGI:MGI:98368;Name=NP_035575.1;Note=isoform 1 is encoded by transcript variant 1;gbkey=CDS;gene=Sox6;product=transcription factor SOX-6 isoform 1;protein_id=NP_035575.1;extra_copy_number=0
CM058247.1	Liftoff	CDS	114691203	114691323	.	-	.	ID=cds-NP_035575.1;Parent=rna-NM_011445.5;Dbxref=CCDS:CCDS40098.1,GeneID:20679,GenBank:NP_035575.1,MGI:MGI:98368;Name=NP_035575.1;Note=isoform 1 is encoded by transcript variant 1;gbkey=CDS;gene=Sox6;product=transcription factor SOX-6 isoform 1;protein_id=NP_035575.1;extra_copy_number=0
CM058247.1	Liftoff	CDS	114753232	114753300	.	-	.	ID=cds-NP_035575.1;Parent=rna-NM_011445.5;Dbxref=CCDS:CCDS40098.1,GeneID:20679,GenBank:NP_035575.1,MGI:MGI:98368;Name=NP_035575.1;Note=isoform 1 is encoded by transcript variant 1;gbkey=CDS;gene=Sox6;product=transcription factor SOX-6 isoform 1;protein_id=NP_035575.1;extra_copy_number=0
CM058247.1	Liftoff	CDS	114755988	114756160	.	-	.	ID=cds-NP_035575.1;Parent=rna-NM_011445.5;Dbxref=CCDS:CCDS40098.1,GeneID:20679,GenBank:NP_035575.1,MGI:MGI:98368;Name=NP_035575.1;Note=isoform 1 is encoded by transcript variant 1;gbkey=CDS;gene=Sox6;product=transcription factor SOX-6 isoform 1;protein_id=NP_035575.1;extra_copy_number=0
CM058247.1	Liftoff	CDS	114795416	114795505	.	-	.	ID=cds-NP_035575.1;Parent=rna-NM_011445.5;Dbxref=CCDS:CCDS40098.1,GeneID:20679,GenBank:NP_035575.1,MGI:MGI:98368;Name=NP_035575.1;Note=isoform 1 is encoded by transcript variant 1;gbkey=CDS;gene=Sox6;product=transcription factor SOX-6 isoform 1;protein_id=NP_035575.1;extra_copy_number=0
CM058247.1	Liftoff	CDS	114870784	114870991	.	-	.	ID=cds-NP_035575.1;Parent=rna-NM_011445.5;Dbxref=CCDS:CCDS40098.1,GeneID:20679,GenBank:NP_035575.1,MGI:MGI:98368;Name=NP_035575.1;Note=isoform 1 is encoded by transcript variant 1;gbkey=CDS;gene=Sox6;product=transcription factor SOX-6 isoform 1;protein_id=NP_035575.1;extra_copy_number=0
CM058247.1	Liftoff	CDS	114895104	114895340	.	-	.	ID=cds-NP_035575.1;Parent=rna-NM_011445.5;Dbxref=CCDS:CCDS40098.1,GeneID:20679,GenBank:NP_035575.1,MGI:MGI:98368;Name=NP_035575.1;Note=isoform 1 is encoded by transcript variant 1;gbkey=CDS;gene=Sox6;product=transcription factor SOX-6 isoform 1;protein_id=NP_035575.1;extra_copy_number=0
CM058247.1	Liftoff	mRNA	114563933	115049512	.	-	.	ID=rna-XM_011241707.4;Parent=gene-Sox6;Dbxref=GeneID:20679,GenBank:XM_011241707.4,MGI:MGI:98368;Name=XM_011241707.4;gbkey=mRNA;gene=Sox6;model_evidence=Supporting evidence includes similarity to: 7 mRNAs%2C 10 ESTs%2C 7 Proteins%2C 196 long SRA reads%2C and 100%25 coverage of the annotated genomic feature by RNAseq alignments%2C including 2 samples with support for all annotated introns;product=SRY (sex determining region Y)-box 6%2C transcript variant X14;transcript_id=XM_011241707.4;matches_ref_protein=True;valid_ORF=True;extra_copy_number=0
CM058247.1	Liftoff	exon	114563933	114570282	.	-	.	ID=exon-XM_011241707.4-17;Parent=rna-XM_011241707.4;Dbxref=GeneID:20679,GenBank:XM_011241707.4,MGI:MGI:98368;gbkey=mRNA;gene=Sox6;product=SRY (sex determining region Y)-box 6%2C transcript variant X14;transcript_id=XM_011241707.4;extra_copy_number=0
CM058247.1	Liftoff	exon	114579617	114579833	.	-	.	ID=exon-XM_011241707.4-16;Parent=rna-XM_011241707.4;Dbxref=GeneID:20679,GenBank:XM_011241707.4,MGI:MGI:98368;gbkey=mRNA;gene=Sox6;product=SRY (sex determining region Y)-box 6%2C transcript variant X14;transcript_id=XM_011241707.4;extra_copy_number=0
CM058247.1	Liftoff	exon	114582732	114582965	.	-	.	ID=exon-XM_011241707.4-15;Parent=rna-XM_011241707.4;Dbxref=GeneID:20679,GenBank:XM_011241707.4,MGI:MGI:98368;gbkey=mRNA;gene=Sox6;product=SRY (sex determining region Y)-box 6%2C transcript variant X14;transcript_id=XM_011241707.4;extra_copy_number=0
CM058247.1	Liftoff	exon	114606155	114606263	.	-	.	ID=exon-XM_011241707.4-14;Parent=rna-XM_011241707.4;Dbxref=GeneID:20679,GenBank:XM_011241707.4,MGI:MGI:98368;gbkey=mRNA;gene=Sox6;product=SRY (sex determining region Y)-box 6%2C transcript variant X14;transcript_id=XM_011241707.4;extra_copy_number=0
CM058247.1	Liftoff	exon	114635123	114635307	.	-	.	ID=exon-XM_011241707.4-13;Parent=rna-XM_011241707.4;Dbxref=GeneID:20679,GenBank:XM_011241707.4,MGI:MGI:98368;gbkey=mRNA;gene=Sox6;product=SRY (sex determining region Y)-box 6%2C transcript variant X14;transcript_id=XM_011241707.4;extra_copy_number=0
CM058247.1	Liftoff	exon	114637971	114638154	.	-	.	ID=exon-XM_011241707.4-12;Parent=rna-XM_011241707.4;Dbxref=GeneID:20679,GenBank:XM_011241707.4,MGI:MGI:98368;gbkey=mRNA;gene=Sox6;product=SRY (sex determining region Y)-box 6%2C transcript variant X14;transcript_id=XM_011241707.4;extra_copy_number=0
CM058247.1	Liftoff	exon	114643511	114643660	.	-	.	ID=exon-XM_011241707.4-11;Parent=rna-XM_011241707.4;Dbxref=GeneID:20679,GenBank:XM_011241707.4,MGI:MGI:98368;gbkey=mRNA;gene=Sox6;product=SRY (sex determining region Y)-box 6%2C transcript variant X14;transcript_id=XM_011241707.4;extra_copy_number=0
CM058247.1	Liftoff	exon	114672517	114672639	.	-	.	ID=exon-XM_011241707.4-10;Parent=rna-XM_011241707.4;Dbxref=GeneID:20679,GenBank:XM_011241707.4,MGI:MGI:98368;gbkey=mRNA;gene=Sox6;product=SRY (sex determining region Y)-box 6%2C transcript variant X14;transcript_id=XM_011241707.4;extra_copy_number=0
CM058247.1	Liftoff	exon	114674066	114674145	.	-	.	ID=exon-XM_011241707.4-9;Parent=rna-XM_011241707.4;Dbxref=GeneID:20679,GenBank:XM_011241707.4,MGI:MGI:98368;gbkey=mRNA;gene=Sox6;product=SRY (sex determining region Y)-box 6%2C transcript variant X14;transcript_id=XM_011241707.4;extra_copy_number=0
CM058247.1	Liftoff	exon	114691203	114691323	.	-	.	ID=exon-XM_011241707.4-8;Parent=rna-XM_011241707.4;Dbxref=GeneID:20679,GenBank:XM_011241707.4,MGI:MGI:98368;gbkey=mRNA;gene=Sox6;product=SRY (sex determining region Y)-box 6%2C transcript variant X14;transcript_id=XM_011241707.4;extra_copy_number=0
CM058247.1	Liftoff	exon	114753232	114753300	.	-	.	ID=exon-XM_011241707.4-7;Parent=rna-XM_011241707.4;Dbxref=GeneID:20679,GenBank:XM_011241707.4,MGI:MGI:98368;gbkey=mRNA;gene=Sox6;product=SRY (sex determining region Y)-box 6%2C transcript variant X14;transcript_id=XM_011241707.4;extra_copy_number=0
CM058247.1	Liftoff	exon	114755988	114756160	.	-	.	ID=exon-XM_011241707.4-6;Parent=rna-XM_011241707.4;Dbxref=GeneID:20679,GenBank:XM_011241707.4,MGI:MGI:98368;gbkey=mRNA;gene=Sox6;product=SRY (sex determining region Y)-box 6%2C transcript variant X14;transcript_id=XM_011241707.4;extra_copy_number=0
CM058247.1	Liftoff	exon	114795416	114795505	.	-	.	ID=exon-XM_011241707.4-5;Parent=rna-XM_011241707.4;Dbxref=GeneID:20679,GenBank:XM_011241707.4,MGI:MGI:98368;gbkey=mRNA;gene=Sox6;product=SRY (sex determining region Y)-box 6%2C transcript variant X14;transcript_id=XM_011241707.4;extra_copy_number=0
CM058247.1	Liftoff	exon	114870784	114870991	.	-	.	ID=exon-XM_011241707.4-4;Parent=rna-XM_011241707.4;Dbxref=GeneID:20679,GenBank:XM_011241707.4,MGI:MGI:98368;gbkey=mRNA;gene=Sox6;product=SRY (sex determining region Y)-box 6%2C transcript variant X14;transcript_id=XM_011241707.4;extra_copy_number=0
CM058247.1	Liftoff	exon	114895104	114895344	.	-	.	ID=exon-XM_011241707.4-3;Parent=rna-XM_011241707.4;Dbxref=GeneID:20679,GenBank:XM_011241707.4,MGI:MGI:98368;gbkey=mRNA;gene=Sox6;product=SRY (sex determining region Y)-box 6%2C transcript variant X14;transcript_id=XM_011241707.4;extra_copy_number=0
CM058247.1	Liftoff	exon	115037274	115037342	.	-	.	ID=exon-XM_011241707.4-2;Parent=rna-XM_011241707.4;Dbxref=GeneID:20679,GenBank:XM_011241707.4,MGI:MGI:98368;gbkey=mRNA;gene=Sox6;product=SRY (sex determining region Y)-box 6%2C transcript variant X14;transcript_id=XM_011241707.4;extra_copy_number=0
CM058247.1	Liftoff	exon	115046371	115049512	.	-	.	ID=exon-XM_011241707.4-1;Parent=rna-XM_011241707.4;Dbxref=GeneID:20679,GenBank:XM_011241707.4,MGI:MGI:98368;gbkey=mRNA;gene=Sox6;product=SRY (sex determining region Y)-box 6%2C transcript variant X14;transcript_id=XM_011241707.4;extra_copy_number=0
CM058247.1	Liftoff	CDS	114569979	114570282	.	-	.	ID=cds-XP_011240009.1;Parent=rna-XM_011241707.4;Dbxref=GeneID:20679,GenBank:XP_011240009.1,MGI:MGI:98368;Name=XP_011240009.1;gbkey=CDS;gene=Sox6;product=transcription factor SOX-6 isoform X3;protein_id=XP_011240009.1;extra_copy_number=0
CM058247.1	Liftoff	CDS	114579617	114579833	.	-	.	ID=cds-XP_011240009.1;Parent=rna-XM_011241707.4;Dbxref=GeneID:20679,GenBank:XP_011240009.1,MGI:MGI:98368;Name=XP_011240009.1;gbkey=CDS;gene=Sox6;product=transcription factor SOX-6 isoform X3;protein_id=XP_011240009.1;extra_copy_number=0
CM058247.1	Liftoff	CDS	114582732	114582965	.	-	.	ID=cds-XP_011240009.1;Parent=rna-XM_011241707.4;Dbxref=GeneID:20679,GenBank:XP_011240009.1,MGI:MGI:98368;Name=XP_011240009.1;gbkey=CDS;gene=Sox6;product=transcription factor SOX-6 isoform X3;protein_id=XP_011240009.1;extra_copy_number=0
CM058247.1	Liftoff	CDS	114606155	114606263	.	-	.	ID=cds-XP_011240009.1;Parent=rna-XM_011241707.4;Dbxref=GeneID:20679,GenBank:XP_011240009.1,MGI:MGI:98368;Name=XP_011240009.1;gbkey=CDS;gene=Sox6;product=transcription factor SOX-6 isoform X3;protein_id=XP_011240009.1;extra_copy_number=0
CM058247.1	Liftoff	CDS	114635123	114635307	.	-	.	ID=cds-XP_011240009.1;Parent=rna-XM_011241707.4;Dbxref=GeneID:20679,GenBank:XP_011240009.1,MGI:MGI:98368;Name=XP_011240009.1;gbkey=CDS;gene=Sox6;product=transcription factor SOX-6 isoform X3;protein_id=XP_011240009.1;extra_copy_number=0
CM058247.1	Liftoff	CDS	114637971	114638154	.	-	.	ID=cds-XP_011240009.1;Parent=rna-XM_011241707.4;Dbxref=GeneID:20679,GenBank:XP_011240009.1,MGI:MGI:98368;Name=XP_011240009.1;gbkey=CDS;gene=Sox6;product=transcription factor SOX-6 isoform X3;protein_id=XP_011240009.1;extra_copy_number=0
CM058247.1	Liftoff	CDS	114643511	114643660	.	-	.	ID=cds-XP_011240009.1;Parent=rna-XM_011241707.4;Dbxref=GeneID:20679,GenBank:XP_011240009.1,MGI:MGI:98368;Name=XP_011240009.1;gbkey=CDS;gene=Sox6;product=transcription factor SOX-6 isoform X3;protein_id=XP_011240009.1;extra_copy_number=0
CM058247.1	Liftoff	CDS	114672517	114672639	.	-	.	ID=cds-XP_011240009.1;Parent=rna-XM_011241707.4;Dbxref=GeneID:20679,GenBank:XP_011240009.1,MGI:MGI:98368;Name=XP_011240009.1;gbkey=CDS;gene=Sox6;product=transcription factor SOX-6 isoform X3;protein_id=XP_011240009.1;extra_copy_number=0
CM058247.1	Liftoff	CDS	114674066	114674145	.	-	.	ID=cds-XP_011240009.1;Parent=rna-XM_011241707.4;Dbxref=GeneID:20679,GenBank:XP_011240009.1,MGI:MGI:98368;Name=XP_011240009.1;gbkey=CDS;gene=Sox6;product=transcription factor SOX-6 isoform X3;protein_id=XP_011240009.1;extra_copy_number=0
CM058247.1	Liftoff	CDS	114691203	114691323	.	-	.	ID=cds-XP_011240009.1;Parent=rna-XM_011241707.4;Dbxref=GeneID:20679,GenBank:XP_011240009.1,MGI:MGI:98368;Name=XP_011240009.1;gbkey=CDS;gene=Sox6;product=transcription factor SOX-6 isoform X3;protein_id=XP_011240009.1;extra_copy_number=0
CM058247.1	Liftoff	CDS	114753232	114753300	.	-	.	ID=cds-XP_011240009.1;Parent=rna-XM_011241707.4;Dbxref=GeneID:20679,GenBank:XP_011240009.1,MGI:MGI:98368;Name=XP_011240009.1;gbkey=CDS;gene=Sox6;product=transcription factor SOX-6 isoform X3;protein_id=XP_011240009.1;extra_copy_number=0
CM058247.1	Liftoff	CDS	114755988	114756160	.	-	.	ID=cds-XP_011240009.1;Parent=rna-XM_011241707.4;Dbxref=GeneID:20679,GenBank:XP_011240009.1,MGI:MGI:98368;Name=XP_011240009.1;gbkey=CDS;gene=Sox6;product=transcription factor SOX-6 isoform X3;protein_id=XP_011240009.1;extra_copy_number=0
CM058247.1	Liftoff	CDS	114795416	114795505	.	-	.	ID=cds-XP_011240009.1;Parent=rna-XM_011241707.4;Dbxref=GeneID:20679,GenBank:XP_011240009.1,MGI:MGI:98368;Name=XP_011240009.1;gbkey=CDS;gene=Sox6;product=transcription factor SOX-6 isoform X3;protein_id=XP_011240009.1;extra_copy_number=0
CM058247.1	Liftoff	CDS	114870784	114870991	.	-	.	ID=cds-XP_011240009.1;Parent=rna-XM_011241707.4;Dbxref=GeneID:20679,GenBank:XP_011240009.1,MGI:MGI:98368;Name=XP_011240009.1;gbkey=CDS;gene=Sox6;product=transcription factor SOX-6 isoform X3;protein_id=XP_011240009.1;extra_copy_number=0
CM058247.1	Liftoff	CDS	114895104	114895340	.	-	.	ID=cds-XP_011240009.1;Parent=rna-XM_011241707.4;Dbxref=GeneID:20679,GenBank:XP_011240009.1,MGI:MGI:98368;Name=XP_011240009.1;gbkey=CDS;gene=Sox6;product=transcription factor SOX-6 isoform X3;protein_id=XP_011240009.1;extra_copy_number=0
CM058247.1	Liftoff	mRNA	114563933	115130341	.	-	.	ID=rna-XM_030242285.2;Parent=gene-Sox6;Dbxref=GeneID:20679,GenBank:XM_030242285.2,MGI:MGI:98368;Name=XM_030242285.2;gbkey=mRNA;gene=Sox6;model_evidence=Supporting evidence includes similarity to: 7 mRNAs%2C 11 ESTs%2C 7 Proteins%2C 255 long SRA reads%2C and 100%25 coverage of the annotated genomic feature by RNAseq alignments%2C including 22 samples with support for all annotated introns;product=SRY (sex determining region Y)-box 6%2C transcript variant X16;transcript_id=XM_030242285.2;matches_ref_protein=True;valid_ORF=True;extra_copy_number=0
CM058247.1	Liftoff	exon	114563933	114570282	.	-	.	ID=exon-XM_030242285.2-17;Parent=rna-XM_030242285.2;Dbxref=GeneID:20679,GenBank:XM_030242285.2,MGI:MGI:98368;gbkey=mRNA;gene=Sox6;product=SRY (sex determining region Y)-box 6%2C transcript variant X16;transcript_id=XM_030242285.2;extra_copy_number=0
CM058247.1	Liftoff	exon	114579617	114579833	.	-	.	ID=exon-XM_030242285.2-16;Parent=rna-XM_030242285.2;Dbxref=GeneID:20679,GenBank:XM_030242285.2,MGI:MGI:98368;gbkey=mRNA;gene=Sox6;product=SRY (sex determining region Y)-box 6%2C transcript variant X16;transcript_id=XM_030242285.2;extra_copy_number=0
CM058247.1	Liftoff	exon	114582732	114582965	.	-	.	ID=exon-XM_030242285.2-15;Parent=rna-XM_030242285.2;Dbxref=GeneID:20679,GenBank:XM_030242285.2,MGI:MGI:98368;gbkey=mRNA;gene=Sox6;product=SRY (sex determining region Y)-box 6%2C transcript variant X16;transcript_id=XM_030242285.2;extra_copy_number=0
CM058247.1	Liftoff	exon	114606155	114606263	.	-	.	ID=exon-XM_030242285.2-14;Parent=rna-XM_030242285.2;Dbxref=GeneID:20679,GenBank:XM_030242285.2,MGI:MGI:98368;gbkey=mRNA;gene=Sox6;product=SRY (sex determining region Y)-box 6%2C transcript variant X16;transcript_id=XM_030242285.2;extra_copy_number=0
CM058247.1	Liftoff	exon	114635123	114635307	.	-	.	ID=exon-XM_030242285.2-13;Parent=rna-XM_030242285.2;Dbxref=GeneID:20679,GenBank:XM_030242285.2,MGI:MGI:98368;gbkey=mRNA;gene=Sox6;product=SRY (sex determining region Y)-box 6%2C transcript variant X16;transcript_id=XM_030242285.2;extra_copy_number=0
CM058247.1	Liftoff	exon	114637971	114638154	.	-	.	ID=exon-XM_030242285.2-12;Parent=rna-XM_030242285.2;Dbxref=GeneID:20679,GenBank:XM_030242285.2,MGI:MGI:98368;gbkey=mRNA;gene=Sox6;product=SRY (sex determining region Y)-box 6%2C transcript variant X16;transcript_id=XM_030242285.2;extra_copy_number=0
CM058247.1	Liftoff	exon	114643511	114643660	.	-	.	ID=exon-XM_030242285.2-11;Parent=rna-XM_030242285.2;Dbxref=GeneID:20679,GenBank:XM_030242285.2,MGI:MGI:98368;gbkey=mRNA;gene=Sox6;product=SRY (sex determining region Y)-box 6%2C transcript variant X16;transcript_id=XM_030242285.2;extra_copy_number=0
CM058247.1	Liftoff	exon	114672517	114672639	.	-	.	ID=exon-XM_030242285.2-10;Parent=rna-XM_030242285.2;Dbxref=GeneID:20679,GenBank:XM_030242285.2,MGI:MGI:98368;gbkey=mRNA;gene=Sox6;product=SRY (sex determining region Y)-box 6%2C transcript variant X16;transcript_id=XM_030242285.2;extra_copy_number=0
CM058247.1	Liftoff	exon	114674066	114674145	.	-	.	ID=exon-XM_030242285.2-9;Parent=rna-XM_030242285.2;Dbxref=GeneID:20679,GenBank:XM_030242285.2,MGI:MGI:98368;gbkey=mRNA;gene=Sox6;product=SRY (sex determining region Y)-box 6%2C transcript variant X16;transcript_id=XM_030242285.2;extra_copy_number=0
CM058247.1	Liftoff	exon	114691203	114691323	.	-	.	ID=exon-XM_030242285.2-8;Parent=rna-XM_030242285.2;Dbxref=GeneID:20679,GenBank:XM_030242285.2,MGI:MGI:98368;gbkey=mRNA;gene=Sox6;product=SRY (sex determining region Y)-box 6%2C transcript variant X16;transcript_id=XM_030242285.2;extra_copy_number=0
CM058247.1	Liftoff	exon	114753232	114753300	.	-	.	ID=exon-XM_030242285.2-7;Parent=rna-XM_030242285.2;Dbxref=GeneID:20679,GenBank:XM_030242285.2,MGI:MGI:98368;gbkey=mRNA;gene=Sox6;product=SRY (sex determining region Y)-box 6%2C transcript variant X16;transcript_id=XM_030242285.2;extra_copy_number=0
CM058247.1	Liftoff	exon	114755988	114756160	.	-	.	ID=exon-XM_030242285.2-6;Parent=rna-XM_030242285.2;Dbxref=GeneID:20679,GenBank:XM_030242285.2,MGI:MGI:98368;gbkey=mRNA;gene=Sox6;product=SRY (sex determining region Y)-box 6%2C transcript variant X16;transcript_id=XM_030242285.2;extra_copy_number=0
CM058247.1	Liftoff	exon	114795416	114795505	.	-	.	ID=exon-XM_030242285.2-5;Parent=rna-XM_030242285.2;Dbxref=GeneID:20679,GenBank:XM_030242285.2,MGI:MGI:98368;gbkey=mRNA;gene=Sox6;product=SRY (sex determining region Y)-box 6%2C transcript variant X16;transcript_id=XM_030242285.2;extra_copy_number=0
CM058247.1	Liftoff	exon	114870784	114870991	.	-	.	ID=exon-XM_030242285.2-4;Parent=rna-XM_030242285.2;Dbxref=GeneID:20679,GenBank:XM_030242285.2,MGI:MGI:98368;gbkey=mRNA;gene=Sox6;product=SRY (sex determining region Y)-box 6%2C transcript variant X16;transcript_id=XM_030242285.2;extra_copy_number=0
CM058247.1	Liftoff	exon	114895104	114895344	.	-	.	ID=exon-XM_030242285.2-3;Parent=rna-XM_030242285.2;Dbxref=GeneID:20679,GenBank:XM_030242285.2,MGI:MGI:98368;gbkey=mRNA;gene=Sox6;product=SRY (sex determining region Y)-box 6%2C transcript variant X16;transcript_id=XM_030242285.2;extra_copy_number=0
CM058247.1	Liftoff	exon	115037274	115037342	.	-	.	ID=exon-XM_030242285.2-2;Parent=rna-XM_030242285.2;Dbxref=GeneID:20679,GenBank:XM_030242285.2,MGI:MGI:98368;gbkey=mRNA;gene=Sox6;product=SRY (sex determining region Y)-box 6%2C transcript variant X16;transcript_id=XM_030242285.2;extra_copy_number=0
CM058247.1	Liftoff	exon	115127523	115130341	.	-	.	ID=exon-XM_030242285.2-1;Parent=rna-XM_030242285.2;Dbxref=GeneID:20679,GenBank:XM_030242285.2,MGI:MGI:98368;gbkey=mRNA;gene=Sox6;product=SRY (sex determining region Y)-box 6%2C transcript variant X16;transcript_id=XM_030242285.2;extra_copy_number=0
CM058247.1	Liftoff	CDS	114569979	114570282	.	-	.	ID=cds-XP_030098145.1;Parent=rna-XM_030242285.2;Dbxref=GeneID:20679,GenBank:XP_030098145.1,MGI:MGI:98368;Name=XP_030098145.1;gbkey=CDS;gene=Sox6;product=transcription factor SOX-6 isoform X3;protein_id=XP_030098145.1;extra_copy_number=0
CM058247.1	Liftoff	CDS	114579617	114579833	.	-	.	ID=cds-XP_030098145.1;Parent=rna-XM_030242285.2;Dbxref=GeneID:20679,GenBank:XP_030098145.1,MGI:MGI:98368;Name=XP_030098145.1;gbkey=CDS;gene=Sox6;product=transcription factor SOX-6 isoform X3;protein_id=XP_030098145.1;extra_copy_number=0
CM058247.1	Liftoff	CDS	114582732	114582965	.	-	.	ID=cds-XP_030098145.1;Parent=rna-XM_030242285.2;Dbxref=GeneID:20679,GenBank:XP_030098145.1,MGI:MGI:98368;Name=XP_030098145.1;gbkey=CDS;gene=Sox6;product=transcription factor SOX-6 isoform X3;protein_id=XP_030098145.1;extra_copy_number=0
CM058247.1	Liftoff	CDS	114606155	114606263	.	-	.	ID=cds-XP_030098145.1;Parent=rna-XM_030242285.2;Dbxref=GeneID:20679,GenBank:XP_030098145.1,MGI:MGI:98368;Name=XP_030098145.1;gbkey=CDS;gene=Sox6;product=transcription factor SOX-6 isoform X3;protein_id=XP_030098145.1;extra_copy_number=0
CM058247.1	Liftoff	CDS	114635123	114635307	.	-	.	ID=cds-XP_030098145.1;Parent=rna-XM_030242285.2;Dbxref=GeneID:20679,GenBank:XP_030098145.1,MGI:MGI:98368;Name=XP_030098145.1;gbkey=CDS;gene=Sox6;product=transcription factor SOX-6 isoform X3;protein_id=XP_030098145.1;extra_copy_number=0
CM058247.1	Liftoff	CDS	114637971	114638154	.	-	.	ID=cds-XP_030098145.1;Parent=rna-XM_030242285.2;Dbxref=GeneID:20679,GenBank:XP_030098145.1,MGI:MGI:98368;Name=XP_030098145.1;gbkey=CDS;gene=Sox6;product=transcription factor SOX-6 isoform X3;protein_id=XP_030098145.1;extra_copy_number=0
CM058247.1	Liftoff	CDS	114643511	114643660	.	-	.	ID=cds-XP_030098145.1;Parent=rna-XM_030242285.2;Dbxref=GeneID:20679,GenBank:XP_030098145.1,MGI:MGI:98368;Name=XP_030098145.1;gbkey=CDS;gene=Sox6;product=transcription factor SOX-6 isoform X3;protein_id=XP_030098145.1;extra_copy_number=0
CM058247.1	Liftoff	CDS	114672517	114672639	.	-	.	ID=cds-XP_030098145.1;Parent=rna-XM_030242285.2;Dbxref=GeneID:20679,GenBank:XP_030098145.1,MGI:MGI:98368;Name=XP_030098145.1;gbkey=CDS;gene=Sox6;product=transcription factor SOX-6 isoform X3;protein_id=XP_030098145.1;extra_copy_number=0
CM058247.1	Liftoff	CDS	114674066	114674145	.	-	.	ID=cds-XP_030098145.1;Parent=rna-XM_030242285.2;Dbxref=GeneID:20679,GenBank:XP_030098145.1,MGI:MGI:98368;Name=XP_030098145.1;gbkey=CDS;gene=Sox6;product=transcription factor SOX-6 isoform X3;protein_id=XP_030098145.1;extra_copy_number=0
CM058247.1	Liftoff	CDS	114691203	114691323	.	-	.	ID=cds-XP_030098145.1;Parent=rna-XM_030242285.2;Dbxref=GeneID:20679,GenBank:XP_030098145.1,MGI:MGI:98368;Name=XP_030098145.1;gbkey=CDS;gene=Sox6;product=transcription factor SOX-6 isoform X3;protein_id=XP_030098145.1;extra_copy_number=0
CM058247.1	Liftoff	CDS	114753232	114753300	.	-	.	ID=cds-XP_030098145.1;Parent=rna-XM_030242285.2;Dbxref=GeneID:20679,GenBank:XP_030098145.1,MGI:MGI:98368;Name=XP_030098145.1;gbkey=CDS;gene=Sox6;product=transcription factor SOX-6 isoform X3;protein_id=XP_030098145.1;extra_copy_number=0
CM058247.1	Liftoff	CDS	114755988	114756160	.	-	.	ID=cds-XP_030098145.1;Parent=rna-XM_030242285.2;Dbxref=GeneID:20679,GenBank:XP_030098145.1,MGI:MGI:98368;Name=XP_030098145.1;gbkey=CDS;gene=Sox6;product=transcription factor SOX-6 isoform X3;protein_id=XP_030098145.1;extra_copy_number=0
CM058247.1	Liftoff	CDS	114795416	114795505	.	-	.	ID=cds-XP_030098145.1;Parent=rna-XM_030242285.2;Dbxref=GeneID:20679,GenBank:XP_030098145.1,MGI:MGI:98368;Name=XP_030098145.1;gbkey=CDS;gene=Sox6;product=transcription factor SOX-6 isoform X3;protein_id=XP_030098145.1;extra_copy_number=0
CM058247.1	Liftoff	CDS	114870784	114870991	.	-	.	ID=cds-XP_030098145.1;Parent=rna-XM_030242285.2;Dbxref=GeneID:20679,GenBank:XP_030098145.1,MGI:MGI:98368;Name=XP_030098145.1;gbkey=CDS;gene=Sox6;product=transcription factor SOX-6 isoform X3;protein_id=XP_030098145.1;extra_copy_number=0
CM058247.1	Liftoff	CDS	114895104	114895340	.	-	.	ID=cds-XP_030098145.1;Parent=rna-XM_030242285.2;Dbxref=GeneID:20679,GenBank:XP_030098145.1,MGI:MGI:98368;Name=XP_030098145.1;gbkey=CDS;gene=Sox6;product=transcription factor SOX-6 isoform X3;protein_id=XP_030098145.1;extra_copy_number=0
CM058247.1	Liftoff	mRNA	114563933	115127321	.	-	.	ID=rna-XM_030242286.2;Parent=gene-Sox6;Dbxref=GeneID:20679,GenBank:XM_030242286.2,MGI:MGI:98368;Name=XM_030242286.2;gbkey=mRNA;gene=Sox6;model_evidence=Supporting evidence includes similarity to: 7 mRNAs%2C 11 ESTs%2C 7 Proteins%2C 211 long SRA reads%2C and 100%25 coverage of the annotated genomic feature by RNAseq alignments%2C including 21 samples with support for all annotated introns;product=SRY (sex determining region Y)-box 6%2C transcript variant X20;transcript_id=XM_030242286.2;matches_ref_protein=True;valid_ORF=True;extra_copy_number=0
CM058247.1	Liftoff	exon	114563933	114570282	.	-	.	ID=exon-XM_030242286.2-17;Parent=rna-XM_030242286.2;Dbxref=GeneID:20679,GenBank:XM_030242286.2,MGI:MGI:98368;gbkey=mRNA;gene=Sox6;product=SRY (sex determining region Y)-box 6%2C transcript variant X20;transcript_id=XM_030242286.2;extra_copy_number=0
CM058247.1	Liftoff	exon	114579617	114579833	.	-	.	ID=exon-XM_030242286.2-16;Parent=rna-XM_030242286.2;Dbxref=GeneID:20679,GenBank:XM_030242286.2,MGI:MGI:98368;gbkey=mRNA;gene=Sox6;product=SRY (sex determining region Y)-box 6%2C transcript variant X20;transcript_id=XM_030242286.2;extra_copy_number=0
CM058247.1	Liftoff	exon	114582732	114582965	.	-	.	ID=exon-XM_030242286.2-15;Parent=rna-XM_030242286.2;Dbxref=GeneID:20679,GenBank:XM_030242286.2,MGI:MGI:98368;gbkey=mRNA;gene=Sox6;product=SRY (sex determining region Y)-box 6%2C transcript variant X20;transcript_id=XM_030242286.2;extra_copy_number=0
CM058247.1	Liftoff	exon	114606155	114606263	.	-	.	ID=exon-XM_030242286.2-14;Parent=rna-XM_030242286.2;Dbxref=GeneID:20679,GenBank:XM_030242286.2,MGI:MGI:98368;gbkey=mRNA;gene=Sox6;product=SRY (sex determining region Y)-box 6%2C transcript variant X20;transcript_id=XM_030242286.2;extra_copy_number=0
CM058247.1	Liftoff	exon	114635123	114635307	.	-	.	ID=exon-XM_030242286.2-13;Parent=rna-XM_030242286.2;Dbxref=GeneID:20679,GenBank:XM_030242286.2,MGI:MGI:98368;gbkey=mRNA;gene=Sox6;product=SRY (sex determining region Y)-box 6%2C transcript variant X20;transcript_id=XM_030242286.2;extra_copy_number=0
CM058247.1	Liftoff	exon	114637971	114638154	.	-	.	ID=exon-XM_030242286.2-12;Parent=rna-XM_030242286.2;Dbxref=GeneID:20679,GenBank:XM_030242286.2,MGI:MGI:98368;gbkey=mRNA;gene=Sox6;product=SRY (sex determining region Y)-box 6%2C transcript variant X20;transcript_id=XM_030242286.2;extra_copy_number=0
CM058247.1	Liftoff	exon	114643511	114643660	.	-	.	ID=exon-XM_030242286.2-11;Parent=rna-XM_030242286.2;Dbxref=GeneID:20679,GenBank:XM_030242286.2,MGI:MGI:98368;gbkey=mRNA;gene=Sox6;product=SRY (sex determining region Y)-box 6%2C transcript variant X20;transcript_id=XM_030242286.2;extra_copy_number=0
CM058247.1	Liftoff	exon	114672517	114672639	.	-	.	ID=exon-XM_030242286.2-10;Parent=rna-XM_030242286.2;Dbxref=GeneID:20679,GenBank:XM_030242286.2,MGI:MGI:98368;gbkey=mRNA;gene=Sox6;product=SRY (sex determining region Y)-box 6%2C transcript variant X20;transcript_id=XM_030242286.2;extra_copy_number=0
CM058247.1	Liftoff	exon	114674066	114674145	.	-	.	ID=exon-XM_030242286.2-9;Parent=rna-XM_030242286.2;Dbxref=GeneID:20679,GenBank:XM_030242286.2,MGI:MGI:98368;gbkey=mRNA;gene=Sox6;product=SRY (sex determining region Y)-box 6%2C transcript variant X20;transcript_id=XM_030242286.2;extra_copy_number=0
CM058247.1	Liftoff	exon	114691203	114691323	.	-	.	ID=exon-XM_030242286.2-8;Parent=rna-XM_030242286.2;Dbxref=GeneID:20679,GenBank:XM_030242286.2,MGI:MGI:98368;gbkey=mRNA;gene=Sox6;product=SRY (sex determining region Y)-box 6%2C transcript variant X20;transcript_id=XM_030242286.2;extra_copy_number=0
CM058247.1	Liftoff	exon	114753232	114753300	.	-	.	ID=exon-XM_030242286.2-7;Parent=rna-XM_030242286.2;Dbxref=GeneID:20679,GenBank:XM_030242286.2,MGI:MGI:98368;gbkey=mRNA;gene=Sox6;product=SRY (sex determining region Y)-box 6%2C transcript variant X20;transcript_id=XM_030242286.2;extra_copy_number=0
CM058247.1	Liftoff	exon	114755988	114756160	.	-	.	ID=exon-XM_030242286.2-6;Parent=rna-XM_030242286.2;Dbxref=GeneID:20679,GenBank:XM_030242286.2,MGI:MGI:98368;gbkey=mRNA;gene=Sox6;product=SRY (sex determining region Y)-box 6%2C transcript variant X20;transcript_id=XM_030242286.2;extra_copy_number=0
CM058247.1	Liftoff	exon	114795416	114795505	.	-	.	ID=exon-XM_030242286.2-5;Parent=rna-XM_030242286.2;Dbxref=GeneID:20679,GenBank:XM_030242286.2,MGI:MGI:98368;gbkey=mRNA;gene=Sox6;product=SRY (sex determining region Y)-box 6%2C transcript variant X20;transcript_id=XM_030242286.2;extra_copy_number=0
CM058247.1	Liftoff	exon	114870784	114870991	.	-	.	ID=exon-XM_030242286.2-4;Parent=rna-XM_030242286.2;Dbxref=GeneID:20679,GenBank:XM_030242286.2,MGI:MGI:98368;gbkey=mRNA;gene=Sox6;product=SRY (sex determining region Y)-box 6%2C transcript variant X20;transcript_id=XM_030242286.2;extra_copy_number=0
CM058247.1	Liftoff	exon	114895104	114895344	.	-	.	ID=exon-XM_030242286.2-3;Parent=rna-XM_030242286.2;Dbxref=GeneID:20679,GenBank:XM_030242286.2,MGI:MGI:98368;gbkey=mRNA;gene=Sox6;product=SRY (sex determining region Y)-box 6%2C transcript variant X20;transcript_id=XM_030242286.2;extra_copy_number=0
CM058247.1	Liftoff	exon	115037274	115037342	.	-	.	ID=exon-XM_030242286.2-2;Parent=rna-XM_030242286.2;Dbxref=GeneID:20679,GenBank:XM_030242286.2,MGI:MGI:98368;gbkey=mRNA;gene=Sox6;product=SRY (sex determining region Y)-box 6%2C transcript variant X20;transcript_id=XM_030242286.2;extra_copy_number=0
CM058247.1	Liftoff	exon	115126786	115127321	.	-	.	ID=exon-XM_030242286.2-1;Parent=rna-XM_030242286.2;Dbxref=GeneID:20679,GenBank:XM_030242286.2,MGI:MGI:98368;gbkey=mRNA;gene=Sox6;product=SRY (sex determining region Y)-box 6%2C transcript variant X20;transcript_id=XM_030242286.2;extra_copy_number=0
CM058247.1	Liftoff	CDS	114569979	114570282	.	-	.	ID=cds-XP_030098146.1;Parent=rna-XM_030242286.2;Dbxref=GeneID:20679,GenBank:XP_030098146.1,MGI:MGI:98368;Name=XP_030098146.1;gbkey=CDS;gene=Sox6;product=transcription factor SOX-6 isoform X3;protein_id=XP_030098146.1;extra_copy_number=0
CM058247.1	Liftoff	CDS	114579617	114579833	.	-	.	ID=cds-XP_030098146.1;Parent=rna-XM_030242286.2;Dbxref=GeneID:20679,GenBank:XP_030098146.1,MGI:MGI:98368;Name=XP_030098146.1;gbkey=CDS;gene=Sox6;product=transcription factor SOX-6 isoform X3;protein_id=XP_030098146.1;extra_copy_number=0
CM058247.1	Liftoff	CDS	114582732	114582965	.	-	.	ID=cds-XP_030098146.1;Parent=rna-XM_030242286.2;Dbxref=GeneID:20679,GenBank:XP_030098146.1,MGI:MGI:98368;Name=XP_030098146.1;gbkey=CDS;gene=Sox6;product=transcription factor SOX-6 isoform X3;protein_id=XP_030098146.1;extra_copy_number=0
CM058247.1	Liftoff	CDS	114606155	114606263	.	-	.	ID=cds-XP_030098146.1;Parent=rna-XM_030242286.2;Dbxref=GeneID:20679,GenBank:XP_030098146.1,MGI:MGI:98368;Name=XP_030098146.1;gbkey=CDS;gene=Sox6;product=transcription factor SOX-6 isoform X3;protein_id=XP_030098146.1;extra_copy_number=0
CM058247.1	Liftoff	CDS	114635123	114635307	.	-	.	ID=cds-XP_030098146.1;Parent=rna-XM_030242286.2;Dbxref=GeneID:20679,GenBank:XP_030098146.1,MGI:MGI:98368;Name=XP_030098146.1;gbkey=CDS;gene=Sox6;product=transcription factor SOX-6 isoform X3;protein_id=XP_030098146.1;extra_copy_number=0
CM058247.1	Liftoff	CDS	114637971	114638154	.	-	.	ID=cds-XP_030098146.1;Parent=rna-XM_030242286.2;Dbxref=GeneID:20679,GenBank:XP_030098146.1,MGI:MGI:98368;Name=XP_030098146.1;gbkey=CDS;gene=Sox6;product=transcription factor SOX-6 isoform X3;protein_id=XP_030098146.1;extra_copy_number=0
CM058247.1	Liftoff	CDS	114643511	114643660	.	-	.	ID=cds-XP_030098146.1;Parent=rna-XM_030242286.2;Dbxref=GeneID:20679,GenBank:XP_030098146.1,MGI:MGI:98368;Name=XP_030098146.1;gbkey=CDS;gene=Sox6;product=transcription factor SOX-6 isoform X3;protein_id=XP_030098146.1;extra_copy_number=0
CM058247.1	Liftoff	CDS	114672517	114672639	.	-	.	ID=cds-XP_030098146.1;Parent=rna-XM_030242286.2;Dbxref=GeneID:20679,GenBank:XP_030098146.1,MGI:MGI:98368;Name=XP_030098146.1;gbkey=CDS;gene=Sox6;product=transcription factor SOX-6 isoform X3;protein_id=XP_030098146.1;extra_copy_number=0
CM058247.1	Liftoff	CDS	114674066	114674145	.	-	.	ID=cds-XP_030098146.1;Parent=rna-XM_030242286.2;Dbxref=GeneID:20679,GenBank:XP_030098146.1,MGI:MGI:98368;Name=XP_030098146.1;gbkey=CDS;gene=Sox6;product=transcription factor SOX-6 isoform X3;protein_id=XP_030098146.1;extra_copy_number=0
CM058247.1	Liftoff	CDS	114691203	114691323	.	-	.	ID=cds-XP_030098146.1;Parent=rna-XM_030242286.2;Dbxref=GeneID:20679,GenBank:XP_030098146.1,MGI:MGI:98368;Name=XP_030098146.1;gbkey=CDS;gene=Sox6;product=transcription factor SOX-6 isoform X3;protein_id=XP_030098146.1;extra_copy_number=0
CM058247.1	Liftoff	CDS	114753232	114753300	.	-	.	ID=cds-XP_030098146.1;Parent=rna-XM_030242286.2;Dbxref=GeneID:20679,GenBank:XP_030098146.1,MGI:MGI:98368;Name=XP_030098146.1;gbkey=CDS;gene=Sox6;product=transcription factor SOX-6 isoform X3;protein_id=XP_030098146.1;extra_copy_number=0
CM058247.1	Liftoff	CDS	114755988	114756160	.	-	.	ID=cds-XP_030098146.1;Parent=rna-XM_030242286.2;Dbxref=GeneID:20679,GenBank:XP_030098146.1,MGI:MGI:98368;Name=XP_030098146.1;gbkey=CDS;gene=Sox6;product=transcription factor SOX-6 isoform X3;protein_id=XP_030098146.1;extra_copy_number=0
CM058247.1	Liftoff	CDS	114795416	114795505	.	-	.	ID=cds-XP_030098146.1;Parent=rna-XM_030242286.2;Dbxref=GeneID:20679,GenBank:XP_030098146.1,MGI:MGI:98368;Name=XP_030098146.1;gbkey=CDS;gene=Sox6;product=transcription factor SOX-6 isoform X3;protein_id=XP_030098146.1;extra_copy_number=0
CM058247.1	Liftoff	CDS	114870784	114870991	.	-	.	ID=cds-XP_030098146.1;Parent=rna-XM_030242286.2;Dbxref=GeneID:20679,GenBank:XP_030098146.1,MGI:MGI:98368;Name=XP_030098146.1;gbkey=CDS;gene=Sox6;product=transcription factor SOX-6 isoform X3;protein_id=XP_030098146.1;extra_copy_number=0
CM058247.1	Liftoff	CDS	114895104	114895340	.	-	.	ID=cds-XP_030098146.1;Parent=rna-XM_030242286.2;Dbxref=GeneID:20679,GenBank:XP_030098146.1,MGI:MGI:98368;Name=XP_030098146.1;gbkey=CDS;gene=Sox6;product=transcription factor SOX-6 isoform X3;protein_id=XP_030098146.1;extra_copy_number=0
CM058247.1	Liftoff	mRNA	114563933	115132273	.	-	.	ID=rna-XM_030242289.2;Parent=gene-Sox6;Dbxref=GeneID:20679,GenBank:XM_030242289.2,MGI:MGI:98368;Name=XM_030242289.2;gbkey=mRNA;gene=Sox6;model_evidence=Supporting evidence includes similarity to: 5 mRNAs%2C 8 ESTs%2C 5 Proteins%2C 1067 long SRA reads%2C and 100%25 coverage of the annotated genomic feature by RNAseq alignments%2C including 18 samples with support for all annotated introns;product=SRY (sex determining region Y)-box 6%2C transcript variant X22;transcript_id=XM_030242289.2;matches_ref_protein=True;valid_ORF=True;extra_copy_number=0
CM058247.1	Liftoff	exon	114563933	114570282	.	-	.	ID=exon-XM_030242289.2-17;Parent=rna-XM_030242289.2;Dbxref=GeneID:20679,GenBank:XM_030242289.2,MGI:MGI:98368;gbkey=mRNA;gene=Sox6;product=SRY (sex determining region Y)-box 6%2C transcript variant X22;transcript_id=XM_030242289.2;extra_copy_number=0
CM058247.1	Liftoff	exon	114579617	114579833	.	-	.	ID=exon-XM_030242289.2-16;Parent=rna-XM_030242289.2;Dbxref=GeneID:20679,GenBank:XM_030242289.2,MGI:MGI:98368;gbkey=mRNA;gene=Sox6;product=SRY (sex determining region Y)-box 6%2C transcript variant X22;transcript_id=XM_030242289.2;extra_copy_number=0
CM058247.1	Liftoff	exon	114582732	114582905	.	-	.	ID=exon-XM_030242289.2-15;Parent=rna-XM_030242289.2;Dbxref=GeneID:20679,GenBank:XM_030242289.2,MGI:MGI:98368;gbkey=mRNA;gene=Sox6;product=SRY (sex determining region Y)-box 6%2C transcript variant X22;transcript_id=XM_030242289.2;extra_copy_number=0
CM058247.1	Liftoff	exon	114606155	114606263	.	-	.	ID=exon-XM_030242289.2-14;Parent=rna-XM_030242289.2;Dbxref=GeneID:20679,GenBank:XM_030242289.2,MGI:MGI:98368;gbkey=mRNA;gene=Sox6;product=SRY (sex determining region Y)-box 6%2C transcript variant X22;transcript_id=XM_030242289.2;extra_copy_number=0
CM058247.1	Liftoff	exon	114635123	114635307	.	-	.	ID=exon-XM_030242289.2-13;Parent=rna-XM_030242289.2;Dbxref=GeneID:20679,GenBank:XM_030242289.2,MGI:MGI:98368;gbkey=mRNA;gene=Sox6;product=SRY (sex determining region Y)-box 6%2C transcript variant X22;transcript_id=XM_030242289.2;extra_copy_number=0
CM058247.1	Liftoff	exon	114637971	114638154	.	-	.	ID=exon-XM_030242289.2-12;Parent=rna-XM_030242289.2;Dbxref=GeneID:20679,GenBank:XM_030242289.2,MGI:MGI:98368;gbkey=mRNA;gene=Sox6;product=SRY (sex determining region Y)-box 6%2C transcript variant X22;transcript_id=XM_030242289.2;extra_copy_number=0
CM058247.1	Liftoff	exon	114643511	114643660	.	-	.	ID=exon-XM_030242289.2-11;Parent=rna-XM_030242289.2;Dbxref=GeneID:20679,GenBank:XM_030242289.2,MGI:MGI:98368;gbkey=mRNA;gene=Sox6;product=SRY (sex determining region Y)-box 6%2C transcript variant X22;transcript_id=XM_030242289.2;extra_copy_number=0
CM058247.1	Liftoff	exon	114672517	114672639	.	-	.	ID=exon-XM_030242289.2-10;Parent=rna-XM_030242289.2;Dbxref=GeneID:20679,GenBank:XM_030242289.2,MGI:MGI:98368;gbkey=mRNA;gene=Sox6;product=SRY (sex determining region Y)-box 6%2C transcript variant X22;transcript_id=XM_030242289.2;extra_copy_number=0
CM058247.1	Liftoff	exon	114674066	114674145	.	-	.	ID=exon-XM_030242289.2-9;Parent=rna-XM_030242289.2;Dbxref=GeneID:20679,GenBank:XM_030242289.2,MGI:MGI:98368;gbkey=mRNA;gene=Sox6;product=SRY (sex determining region Y)-box 6%2C transcript variant X22;transcript_id=XM_030242289.2;extra_copy_number=0
CM058247.1	Liftoff	exon	114691203	114691326	.	-	.	ID=exon-XM_030242289.2-8;Parent=rna-XM_030242289.2;Dbxref=GeneID:20679,GenBank:XM_030242289.2,MGI:MGI:98368;gbkey=mRNA;gene=Sox6;product=SRY (sex determining region Y)-box 6%2C transcript variant X22;transcript_id=XM_030242289.2;extra_copy_number=0
CM058247.1	Liftoff	exon	114753232	114753300	.	-	.	ID=exon-XM_030242289.2-7;Parent=rna-XM_030242289.2;Dbxref=GeneID:20679,GenBank:XM_030242289.2,MGI:MGI:98368;gbkey=mRNA;gene=Sox6;product=SRY (sex determining region Y)-box 6%2C transcript variant X22;transcript_id=XM_030242289.2;extra_copy_number=0
CM058247.1	Liftoff	exon	114755988	114756160	.	-	.	ID=exon-XM_030242289.2-6;Parent=rna-XM_030242289.2;Dbxref=GeneID:20679,GenBank:XM_030242289.2,MGI:MGI:98368;gbkey=mRNA;gene=Sox6;product=SRY (sex determining region Y)-box 6%2C transcript variant X22;transcript_id=XM_030242289.2;extra_copy_number=0
CM058247.1	Liftoff	exon	114795416	114795505	.	-	.	ID=exon-XM_030242289.2-5;Parent=rna-XM_030242289.2;Dbxref=GeneID:20679,GenBank:XM_030242289.2,MGI:MGI:98368;gbkey=mRNA;gene=Sox6;product=SRY (sex determining region Y)-box 6%2C transcript variant X22;transcript_id=XM_030242289.2;extra_copy_number=0
CM058247.1	Liftoff	exon	114870784	114870991	.	-	.	ID=exon-XM_030242289.2-4;Parent=rna-XM_030242289.2;Dbxref=GeneID:20679,GenBank:XM_030242289.2,MGI:MGI:98368;gbkey=mRNA;gene=Sox6;product=SRY (sex determining region Y)-box 6%2C transcript variant X22;transcript_id=XM_030242289.2;extra_copy_number=0
CM058247.1	Liftoff	exon	114895104	114895344	.	-	.	ID=exon-XM_030242289.2-3;Parent=rna-XM_030242289.2;Dbxref=GeneID:20679,GenBank:XM_030242289.2,MGI:MGI:98368;gbkey=mRNA;gene=Sox6;product=SRY (sex determining region Y)-box 6%2C transcript variant X22;transcript_id=XM_030242289.2;extra_copy_number=0
CM058247.1	Liftoff	exon	115037274	115037342	.	-	.	ID=exon-XM_030242289.2-2;Parent=rna-XM_030242289.2;Dbxref=GeneID:20679,GenBank:XM_030242289.2,MGI:MGI:98368;gbkey=mRNA;gene=Sox6;product=SRY (sex determining region Y)-box 6%2C transcript variant X22;transcript_id=XM_030242289.2;extra_copy_number=0
CM058247.1	Liftoff	exon	115132091	115132273	.	-	.	ID=exon-XM_030242289.2-1;Parent=rna-XM_030242289.2;Dbxref=GeneID:20679,GenBank:XM_030242289.2,MGI:MGI:98368;gbkey=mRNA;gene=Sox6;product=SRY (sex determining region Y)-box 6%2C transcript variant X22;transcript_id=XM_030242289.2;extra_copy_number=0
CM058247.1	Liftoff	CDS	114569979	114570282	.	-	.	ID=cds-XP_030098149.1;Parent=rna-XM_030242289.2;Dbxref=GeneID:20679,GenBank:XP_030098149.1,MGI:MGI:98368;Name=XP_030098149.1;gbkey=CDS;gene=Sox6;product=transcription factor SOX-6 isoform X4;protein_id=XP_030098149.1;extra_copy_number=0
CM058247.1	Liftoff	CDS	114579617	114579833	.	-	.	ID=cds-XP_030098149.1;Parent=rna-XM_030242289.2;Dbxref=GeneID:20679,GenBank:XP_030098149.1,MGI:MGI:98368;Name=XP_030098149.1;gbkey=CDS;gene=Sox6;product=transcription factor SOX-6 isoform X4;protein_id=XP_030098149.1;extra_copy_number=0
CM058247.1	Liftoff	CDS	114582732	114582905	.	-	.	ID=cds-XP_030098149.1;Parent=rna-XM_030242289.2;Dbxref=GeneID:20679,GenBank:XP_030098149.1,MGI:MGI:98368;Name=XP_030098149.1;gbkey=CDS;gene=Sox6;product=transcription factor SOX-6 isoform X4;protein_id=XP_030098149.1;extra_copy_number=0
CM058247.1	Liftoff	CDS	114606155	114606263	.	-	.	ID=cds-XP_030098149.1;Parent=rna-XM_030242289.2;Dbxref=GeneID:20679,GenBank:XP_030098149.1,MGI:MGI:98368;Name=XP_030098149.1;gbkey=CDS;gene=Sox6;product=transcription factor SOX-6 isoform X4;protein_id=XP_030098149.1;extra_copy_number=0
CM058247.1	Liftoff	CDS	114635123	114635307	.	-	.	ID=cds-XP_030098149.1;Parent=rna-XM_030242289.2;Dbxref=GeneID:20679,GenBank:XP_030098149.1,MGI:MGI:98368;Name=XP_030098149.1;gbkey=CDS;gene=Sox6;product=transcription factor SOX-6 isoform X4;protein_id=XP_030098149.1;extra_copy_number=0
CM058247.1	Liftoff	CDS	114637971	114638154	.	-	.	ID=cds-XP_030098149.1;Parent=rna-XM_030242289.2;Dbxref=GeneID:20679,GenBank:XP_030098149.1,MGI:MGI:98368;Name=XP_030098149.1;gbkey=CDS;gene=Sox6;product=transcription factor SOX-6 isoform X4;protein_id=XP_030098149.1;extra_copy_number=0
CM058247.1	Liftoff	CDS	114643511	114643660	.	-	.	ID=cds-XP_030098149.1;Parent=rna-XM_030242289.2;Dbxref=GeneID:20679,GenBank:XP_030098149.1,MGI:MGI:98368;Name=XP_030098149.1;gbkey=CDS;gene=Sox6;product=transcription factor SOX-6 isoform X4;protein_id=XP_030098149.1;extra_copy_number=0
CM058247.1	Liftoff	CDS	114672517	114672639	.	-	.	ID=cds-XP_030098149.1;Parent=rna-XM_030242289.2;Dbxref=GeneID:20679,GenBank:XP_030098149.1,MGI:MGI:98368;Name=XP_030098149.1;gbkey=CDS;gene=Sox6;product=transcription factor SOX-6 isoform X4;protein_id=XP_030098149.1;extra_copy_number=0
CM058247.1	Liftoff	CDS	114674066	114674145	.	-	.	ID=cds-XP_030098149.1;Parent=rna-XM_030242289.2;Dbxref=GeneID:20679,GenBank:XP_030098149.1,MGI:MGI:98368;Name=XP_030098149.1;gbkey=CDS;gene=Sox6;product=transcription factor SOX-6 isoform X4;protein_id=XP_030098149.1;extra_copy_number=0
CM058247.1	Liftoff	CDS	114691203	114691326	.	-	.	ID=cds-XP_030098149.1;Parent=rna-XM_030242289.2;Dbxref=GeneID:20679,GenBank:XP_030098149.1,MGI:MGI:98368;Name=XP_030098149.1;gbkey=CDS;gene=Sox6;product=transcription factor SOX-6 isoform X4;protein_id=XP_030098149.1;extra_copy_number=0
CM058247.1	Liftoff	CDS	114753232	114753300	.	-	.	ID=cds-XP_030098149.1;Parent=rna-XM_030242289.2;Dbxref=GeneID:20679,GenBank:XP_030098149.1,MGI:MGI:98368;Name=XP_030098149.1;gbkey=CDS;gene=Sox6;product=transcription factor SOX-6 isoform X4;protein_id=XP_030098149.1;extra_copy_number=0
CM058247.1	Liftoff	CDS	114755988	114756160	.	-	.	ID=cds-XP_030098149.1;Parent=rna-XM_030242289.2;Dbxref=GeneID:20679,GenBank:XP_030098149.1,MGI:MGI:98368;Name=XP_030098149.1;gbkey=CDS;gene=Sox6;product=transcription factor SOX-6 isoform X4;protein_id=XP_030098149.1;extra_copy_number=0
CM058247.1	Liftoff	CDS	114795416	114795505	.	-	.	ID=cds-XP_030098149.1;Parent=rna-XM_030242289.2;Dbxref=GeneID:20679,GenBank:XP_030098149.1,MGI:MGI:98368;Name=XP_030098149.1;gbkey=CDS;gene=Sox6;product=transcription factor SOX-6 isoform X4;protein_id=XP_030098149.1;extra_copy_number=0
CM058247.1	Liftoff	CDS	114870784	114870991	.	-	.	ID=cds-XP_030098149.1;Parent=rna-XM_030242289.2;Dbxref=GeneID:20679,GenBank:XP_030098149.1,MGI:MGI:98368;Name=XP_030098149.1;gbkey=CDS;gene=Sox6;product=transcription factor SOX-6 isoform X4;protein_id=XP_030098149.1;extra_copy_number=0
CM058247.1	Liftoff	CDS	114895104	114895340	.	-	.	ID=cds-XP_030098149.1;Parent=rna-XM_030242289.2;Dbxref=GeneID:20679,GenBank:XP_030098149.1,MGI:MGI:98368;Name=XP_030098149.1;gbkey=CDS;gene=Sox6;product=transcription factor SOX-6 isoform X4;protein_id=XP_030098149.1;extra_copy_number=0
CM058247.1	Liftoff	mRNA	114563933	115133075	.	-	.	ID=rna-XM_030242290.2;Parent=gene-Sox6;Dbxref=GeneID:20679,GenBank:XM_030242290.2,MGI:MGI:98368;Name=XM_030242290.2;gbkey=mRNA;gene=Sox6;model_evidence=Supporting evidence includes similarity to: 7 mRNAs%2C 9 ESTs%2C 7 Proteins%2C 234 long SRA reads%2C and 100%25 coverage of the annotated genomic feature by RNAseq alignments%2C including 21 samples with support for all annotated introns;product=SRY (sex determining region Y)-box 6%2C transcript variant X24;transcript_id=XM_030242290.2;matches_ref_protein=True;valid_ORF=True;extra_copy_number=0
CM058247.1	Liftoff	exon	114563933	114570282	.	-	.	ID=exon-XM_030242290.2-17;Parent=rna-XM_030242290.2;Dbxref=GeneID:20679,GenBank:XM_030242290.2,MGI:MGI:98368;gbkey=mRNA;gene=Sox6;product=SRY (sex determining region Y)-box 6%2C transcript variant X24;transcript_id=XM_030242290.2;extra_copy_number=0
CM058247.1	Liftoff	exon	114579617	114579833	.	-	.	ID=exon-XM_030242290.2-16;Parent=rna-XM_030242290.2;Dbxref=GeneID:20679,GenBank:XM_030242290.2,MGI:MGI:98368;gbkey=mRNA;gene=Sox6;product=SRY (sex determining region Y)-box 6%2C transcript variant X24;transcript_id=XM_030242290.2;extra_copy_number=0
CM058247.1	Liftoff	exon	114582732	114582965	.	-	.	ID=exon-XM_030242290.2-15;Parent=rna-XM_030242290.2;Dbxref=GeneID:20679,GenBank:XM_030242290.2,MGI:MGI:98368;gbkey=mRNA;gene=Sox6;product=SRY (sex determining region Y)-box 6%2C transcript variant X24;transcript_id=XM_030242290.2;extra_copy_number=0
CM058247.1	Liftoff	exon	114606155	114606263	.	-	.	ID=exon-XM_030242290.2-14;Parent=rna-XM_030242290.2;Dbxref=GeneID:20679,GenBank:XM_030242290.2,MGI:MGI:98368;gbkey=mRNA;gene=Sox6;product=SRY (sex determining region Y)-box 6%2C transcript variant X24;transcript_id=XM_030242290.2;extra_copy_number=0
CM058247.1	Liftoff	exon	114635123	114635307	.	-	.	ID=exon-XM_030242290.2-13;Parent=rna-XM_030242290.2;Dbxref=GeneID:20679,GenBank:XM_030242290.2,MGI:MGI:98368;gbkey=mRNA;gene=Sox6;product=SRY (sex determining region Y)-box 6%2C transcript variant X24;transcript_id=XM_030242290.2;extra_copy_number=0
CM058247.1	Liftoff	exon	114637971	114638154	.	-	.	ID=exon-XM_030242290.2-12;Parent=rna-XM_030242290.2;Dbxref=GeneID:20679,GenBank:XM_030242290.2,MGI:MGI:98368;gbkey=mRNA;gene=Sox6;product=SRY (sex determining region Y)-box 6%2C transcript variant X24;transcript_id=XM_030242290.2;extra_copy_number=0
CM058247.1	Liftoff	exon	114643511	114643660	.	-	.	ID=exon-XM_030242290.2-11;Parent=rna-XM_030242290.2;Dbxref=GeneID:20679,GenBank:XM_030242290.2,MGI:MGI:98368;gbkey=mRNA;gene=Sox6;product=SRY (sex determining region Y)-box 6%2C transcript variant X24;transcript_id=XM_030242290.2;extra_copy_number=0
CM058247.1	Liftoff	exon	114674066	114674145	.	-	.	ID=exon-XM_030242290.2-10;Parent=rna-XM_030242290.2;Dbxref=GeneID:20679,GenBank:XM_030242290.2,MGI:MGI:98368;gbkey=mRNA;gene=Sox6;product=SRY (sex determining region Y)-box 6%2C transcript variant X24;transcript_id=XM_030242290.2;extra_copy_number=0
CM058247.1	Liftoff	exon	114691203	114691326	.	-	.	ID=exon-XM_030242290.2-9;Parent=rna-XM_030242290.2;Dbxref=GeneID:20679,GenBank:XM_030242290.2,MGI:MGI:98368;gbkey=mRNA;gene=Sox6;product=SRY (sex determining region Y)-box 6%2C transcript variant X24;transcript_id=XM_030242290.2;extra_copy_number=0
CM058247.1	Liftoff	exon	114753232	114753300	.	-	.	ID=exon-XM_030242290.2-8;Parent=rna-XM_030242290.2;Dbxref=GeneID:20679,GenBank:XM_030242290.2,MGI:MGI:98368;gbkey=mRNA;gene=Sox6;product=SRY (sex determining region Y)-box 6%2C transcript variant X24;transcript_id=XM_030242290.2;extra_copy_number=0
CM058247.1	Liftoff	exon	114755988	114756160	.	-	.	ID=exon-XM_030242290.2-7;Parent=rna-XM_030242290.2;Dbxref=GeneID:20679,GenBank:XM_030242290.2,MGI:MGI:98368;gbkey=mRNA;gene=Sox6;product=SRY (sex determining region Y)-box 6%2C transcript variant X24;transcript_id=XM_030242290.2;extra_copy_number=0
CM058247.1	Liftoff	exon	114795416	114795505	.	-	.	ID=exon-XM_030242290.2-6;Parent=rna-XM_030242290.2;Dbxref=GeneID:20679,GenBank:XM_030242290.2,MGI:MGI:98368;gbkey=mRNA;gene=Sox6;product=SRY (sex determining region Y)-box 6%2C transcript variant X24;transcript_id=XM_030242290.2;extra_copy_number=0
CM058247.1	Liftoff	exon	114870784	114870991	.	-	.	ID=exon-XM_030242290.2-5;Parent=rna-XM_030242290.2;Dbxref=GeneID:20679,GenBank:XM_030242290.2,MGI:MGI:98368;gbkey=mRNA;gene=Sox6;product=SRY (sex determining region Y)-box 6%2C transcript variant X24;transcript_id=XM_030242290.2;extra_copy_number=0
CM058247.1	Liftoff	exon	114895104	114895344	.	-	.	ID=exon-XM_030242290.2-4;Parent=rna-XM_030242290.2;Dbxref=GeneID:20679,GenBank:XM_030242290.2,MGI:MGI:98368;gbkey=mRNA;gene=Sox6;product=SRY (sex determining region Y)-box 6%2C transcript variant X24;transcript_id=XM_030242290.2;extra_copy_number=0
CM058247.1	Liftoff	exon	115037274	115037342	.	-	.	ID=exon-XM_030242290.2-3;Parent=rna-XM_030242290.2;Dbxref=GeneID:20679,GenBank:XM_030242290.2,MGI:MGI:98368;gbkey=mRNA;gene=Sox6;product=SRY (sex determining region Y)-box 6%2C transcript variant X24;transcript_id=XM_030242290.2;extra_copy_number=0
CM058247.1	Liftoff	exon	115132091	115132273	.	-	.	ID=exon-XM_030242290.2-2;Parent=rna-XM_030242290.2;Dbxref=GeneID:20679,GenBank:XM_030242290.2,MGI:MGI:98368;gbkey=mRNA;gene=Sox6;product=SRY (sex determining region Y)-box 6%2C transcript variant X24;transcript_id=XM_030242290.2;extra_copy_number=0
CM058247.1	Liftoff	exon	115132812	115133075	.	-	.	ID=exon-XM_030242290.2-1;Parent=rna-XM_030242290.2;Dbxref=GeneID:20679,GenBank:XM_030242290.2,MGI:MGI:98368;gbkey=mRNA;gene=Sox6;product=SRY (sex determining region Y)-box 6%2C transcript variant X24;transcript_id=XM_030242290.2;extra_copy_number=0
CM058247.1	Liftoff	CDS	114569979	114570282	.	-	.	ID=cds-XP_030098150.1;Parent=rna-XM_030242290.2;Dbxref=GeneID:20679,GenBank:XP_030098150.1,MGI:MGI:98368;Name=XP_030098150.1;gbkey=CDS;gene=Sox6;product=transcription factor SOX-6 isoform X6;protein_id=XP_030098150.1;extra_copy_number=0
CM058247.1	Liftoff	CDS	114579617	114579833	.	-	.	ID=cds-XP_030098150.1;Parent=rna-XM_030242290.2;Dbxref=GeneID:20679,GenBank:XP_030098150.1,MGI:MGI:98368;Name=XP_030098150.1;gbkey=CDS;gene=Sox6;product=transcription factor SOX-6 isoform X6;protein_id=XP_030098150.1;extra_copy_number=0
CM058247.1	Liftoff	CDS	114582732	114582965	.	-	.	ID=cds-XP_030098150.1;Parent=rna-XM_030242290.2;Dbxref=GeneID:20679,GenBank:XP_030098150.1,MGI:MGI:98368;Name=XP_030098150.1;gbkey=CDS;gene=Sox6;product=transcription factor SOX-6 isoform X6;protein_id=XP_030098150.1;extra_copy_number=0
CM058247.1	Liftoff	CDS	114606155	114606263	.	-	.	ID=cds-XP_030098150.1;Parent=rna-XM_030242290.2;Dbxref=GeneID:20679,GenBank:XP_030098150.1,MGI:MGI:98368;Name=XP_030098150.1;gbkey=CDS;gene=Sox6;product=transcription factor SOX-6 isoform X6;protein_id=XP_030098150.1;extra_copy_number=0
CM058247.1	Liftoff	CDS	114635123	114635307	.	-	.	ID=cds-XP_030098150.1;Parent=rna-XM_030242290.2;Dbxref=GeneID:20679,GenBank:XP_030098150.1,MGI:MGI:98368;Name=XP_030098150.1;gbkey=CDS;gene=Sox6;product=transcription factor SOX-6 isoform X6;protein_id=XP_030098150.1;extra_copy_number=0
CM058247.1	Liftoff	CDS	114637971	114638154	.	-	.	ID=cds-XP_030098150.1;Parent=rna-XM_030242290.2;Dbxref=GeneID:20679,GenBank:XP_030098150.1,MGI:MGI:98368;Name=XP_030098150.1;gbkey=CDS;gene=Sox6;product=transcription factor SOX-6 isoform X6;protein_id=XP_030098150.1;extra_copy_number=0
CM058247.1	Liftoff	CDS	114643511	114643660	.	-	.	ID=cds-XP_030098150.1;Parent=rna-XM_030242290.2;Dbxref=GeneID:20679,GenBank:XP_030098150.1,MGI:MGI:98368;Name=XP_030098150.1;gbkey=CDS;gene=Sox6;product=transcription factor SOX-6 isoform X6;protein_id=XP_030098150.1;extra_copy_number=0
CM058247.1	Liftoff	CDS	114674066	114674145	.	-	.	ID=cds-XP_030098150.1;Parent=rna-XM_030242290.2;Dbxref=GeneID:20679,GenBank:XP_030098150.1,MGI:MGI:98368;Name=XP_030098150.1;gbkey=CDS;gene=Sox6;product=transcription factor SOX-6 isoform X6;protein_id=XP_030098150.1;extra_copy_number=0
CM058247.1	Liftoff	CDS	114691203	114691326	.	-	.	ID=cds-XP_030098150.1;Parent=rna-XM_030242290.2;Dbxref=GeneID:20679,GenBank:XP_030098150.1,MGI:MGI:98368;Name=XP_030098150.1;gbkey=CDS;gene=Sox6;product=transcription factor SOX-6 isoform X6;protein_id=XP_030098150.1;extra_copy_number=0
CM058247.1	Liftoff	CDS	114753232	114753300	.	-	.	ID=cds-XP_030098150.1;Parent=rna-XM_030242290.2;Dbxref=GeneID:20679,GenBank:XP_030098150.1,MGI:MGI:98368;Name=XP_030098150.1;gbkey=CDS;gene=Sox6;product=transcription factor SOX-6 isoform X6;protein_id=XP_030098150.1;extra_copy_number=0
CM058247.1	Liftoff	CDS	114755988	114756160	.	-	.	ID=cds-XP_030098150.1;Parent=rna-XM_030242290.2;Dbxref=GeneID:20679,GenBank:XP_030098150.1,MGI:MGI:98368;Name=XP_030098150.1;gbkey=CDS;gene=Sox6;product=transcription factor SOX-6 isoform X6;protein_id=XP_030098150.1;extra_copy_number=0
CM058247.1	Liftoff	CDS	114795416	114795505	.	-	.	ID=cds-XP_030098150.1;Parent=rna-XM_030242290.2;Dbxref=GeneID:20679,GenBank:XP_030098150.1,MGI:MGI:98368;Name=XP_030098150.1;gbkey=CDS;gene=Sox6;product=transcription factor SOX-6 isoform X6;protein_id=XP_030098150.1;extra_copy_number=0
CM058247.1	Liftoff	CDS	114870784	114870991	.	-	.	ID=cds-XP_030098150.1;Parent=rna-XM_030242290.2;Dbxref=GeneID:20679,GenBank:XP_030098150.1,MGI:MGI:98368;Name=XP_030098150.1;gbkey=CDS;gene=Sox6;product=transcription factor SOX-6 isoform X6;protein_id=XP_030098150.1;extra_copy_number=0
CM058247.1	Liftoff	CDS	114895104	114895340	.	-	.	ID=cds-XP_030098150.1;Parent=rna-XM_030242290.2;Dbxref=GeneID:20679,GenBank:XP_030098150.1,MGI:MGI:98368;Name=XP_030098150.1;gbkey=CDS;gene=Sox6;product=transcription factor SOX-6 isoform X6;protein_id=XP_030098150.1;extra_copy_number=0
CM058247.1	Liftoff	mRNA	114563933	115133196	.	-	.	ID=rna-XM_030242296.2;Parent=gene-Sox6;Dbxref=GeneID:20679,GenBank:XM_030242296.2,MGI:MGI:98368;Name=XM_030242296.2;gbkey=mRNA;gene=Sox6;model_evidence=Supporting evidence includes similarity to: 9 mRNAs%2C 10 ESTs%2C 9 Proteins%2C 234 long SRA reads%2C and 100%25 coverage of the annotated genomic feature by RNAseq alignments%2C including 20 samples with support for all annotated introns;product=SRY (sex determining region Y)-box 6%2C transcript variant X30;transcript_id=XM_030242296.2;matches_ref_protein=True;valid_ORF=True;extra_copy_number=0
CM058247.1	Liftoff	exon	114563933	114570282	.	-	.	ID=exon-XM_030242296.2-17;Parent=rna-XM_030242296.2;Dbxref=GeneID:20679,GenBank:XM_030242296.2,MGI:MGI:98368;gbkey=mRNA;gene=Sox6;product=SRY (sex determining region Y)-box 6%2C transcript variant X30;transcript_id=XM_030242296.2;extra_copy_number=0
CM058247.1	Liftoff	exon	114579617	114579833	.	-	.	ID=exon-XM_030242296.2-16;Parent=rna-XM_030242296.2;Dbxref=GeneID:20679,GenBank:XM_030242296.2,MGI:MGI:98368;gbkey=mRNA;gene=Sox6;product=SRY (sex determining region Y)-box 6%2C transcript variant X30;transcript_id=XM_030242296.2;extra_copy_number=0
CM058247.1	Liftoff	exon	114582732	114582965	.	-	.	ID=exon-XM_030242296.2-15;Parent=rna-XM_030242296.2;Dbxref=GeneID:20679,GenBank:XM_030242296.2,MGI:MGI:98368;gbkey=mRNA;gene=Sox6;product=SRY (sex determining region Y)-box 6%2C transcript variant X30;transcript_id=XM_030242296.2;extra_copy_number=0
CM058247.1	Liftoff	exon	114606155	114606263	.	-	.	ID=exon-XM_030242296.2-14;Parent=rna-XM_030242296.2;Dbxref=GeneID:20679,GenBank:XM_030242296.2,MGI:MGI:98368;gbkey=mRNA;gene=Sox6;product=SRY (sex determining region Y)-box 6%2C transcript variant X30;transcript_id=XM_030242296.2;extra_copy_number=0
CM058247.1	Liftoff	exon	114635123	114635307	.	-	.	ID=exon-XM_030242296.2-13;Parent=rna-XM_030242296.2;Dbxref=GeneID:20679,GenBank:XM_030242296.2,MGI:MGI:98368;gbkey=mRNA;gene=Sox6;product=SRY (sex determining region Y)-box 6%2C transcript variant X30;transcript_id=XM_030242296.2;extra_copy_number=0
CM058247.1	Liftoff	exon	114637971	114638154	.	-	.	ID=exon-XM_030242296.2-12;Parent=rna-XM_030242296.2;Dbxref=GeneID:20679,GenBank:XM_030242296.2,MGI:MGI:98368;gbkey=mRNA;gene=Sox6;product=SRY (sex determining region Y)-box 6%2C transcript variant X30;transcript_id=XM_030242296.2;extra_copy_number=0
CM058247.1	Liftoff	exon	114643511	114643660	.	-	.	ID=exon-XM_030242296.2-11;Parent=rna-XM_030242296.2;Dbxref=GeneID:20679,GenBank:XM_030242296.2,MGI:MGI:98368;gbkey=mRNA;gene=Sox6;product=SRY (sex determining region Y)-box 6%2C transcript variant X30;transcript_id=XM_030242296.2;extra_copy_number=0
CM058247.1	Liftoff	exon	114674066	114674145	.	-	.	ID=exon-XM_030242296.2-10;Parent=rna-XM_030242296.2;Dbxref=GeneID:20679,GenBank:XM_030242296.2,MGI:MGI:98368;gbkey=mRNA;gene=Sox6;product=SRY (sex determining region Y)-box 6%2C transcript variant X30;transcript_id=XM_030242296.2;extra_copy_number=0
CM058247.1	Liftoff	exon	114691203	114691323	.	-	.	ID=exon-XM_030242296.2-9;Parent=rna-XM_030242296.2;Dbxref=GeneID:20679,GenBank:XM_030242296.2,MGI:MGI:98368;gbkey=mRNA;gene=Sox6;product=SRY (sex determining region Y)-box 6%2C transcript variant X30;transcript_id=XM_030242296.2;extra_copy_number=0
CM058247.1	Liftoff	exon	114753232	114753300	.	-	.	ID=exon-XM_030242296.2-8;Parent=rna-XM_030242296.2;Dbxref=GeneID:20679,GenBank:XM_030242296.2,MGI:MGI:98368;gbkey=mRNA;gene=Sox6;product=SRY (sex determining region Y)-box 6%2C transcript variant X30;transcript_id=XM_030242296.2;extra_copy_number=0
CM058247.1	Liftoff	exon	114755988	114756160	.	-	.	ID=exon-XM_030242296.2-7;Parent=rna-XM_030242296.2;Dbxref=GeneID:20679,GenBank:XM_030242296.2,MGI:MGI:98368;gbkey=mRNA;gene=Sox6;product=SRY (sex determining region Y)-box 6%2C transcript variant X30;transcript_id=XM_030242296.2;extra_copy_number=0
CM058247.1	Liftoff	exon	114795416	114795505	.	-	.	ID=exon-XM_030242296.2-6;Parent=rna-XM_030242296.2;Dbxref=GeneID:20679,GenBank:XM_030242296.2,MGI:MGI:98368;gbkey=mRNA;gene=Sox6;product=SRY (sex determining region Y)-box 6%2C transcript variant X30;transcript_id=XM_030242296.2;extra_copy_number=0
CM058247.1	Liftoff	exon	114870784	114870991	.	-	.	ID=exon-XM_030242296.2-5;Parent=rna-XM_030242296.2;Dbxref=GeneID:20679,GenBank:XM_030242296.2,MGI:MGI:98368;gbkey=mRNA;gene=Sox6;product=SRY (sex determining region Y)-box 6%2C transcript variant X30;transcript_id=XM_030242296.2;extra_copy_number=0
CM058247.1	Liftoff	exon	114895104	114895344	.	-	.	ID=exon-XM_030242296.2-4;Parent=rna-XM_030242296.2;Dbxref=GeneID:20679,GenBank:XM_030242296.2,MGI:MGI:98368;gbkey=mRNA;gene=Sox6;product=SRY (sex determining region Y)-box 6%2C transcript variant X30;transcript_id=XM_030242296.2;extra_copy_number=0
CM058247.1	Liftoff	exon	115037274	115037342	.	-	.	ID=exon-XM_030242296.2-3;Parent=rna-XM_030242296.2;Dbxref=GeneID:20679,GenBank:XM_030242296.2,MGI:MGI:98368;gbkey=mRNA;gene=Sox6;product=SRY (sex determining region Y)-box 6%2C transcript variant X30;transcript_id=XM_030242296.2;extra_copy_number=0
CM058247.1	Liftoff	exon	115132091	115132273	.	-	.	ID=exon-XM_030242296.2-2;Parent=rna-XM_030242296.2;Dbxref=GeneID:20679,GenBank:XM_030242296.2,MGI:MGI:98368;gbkey=mRNA;gene=Sox6;product=SRY (sex determining region Y)-box 6%2C transcript variant X30;transcript_id=XM_030242296.2;extra_copy_number=0
CM058247.1	Liftoff	exon	115132812	115133196	.	-	.	ID=exon-XM_030242296.2-1;Parent=rna-XM_030242296.2;Dbxref=GeneID:20679,GenBank:XM_030242296.2,MGI:MGI:98368;gbkey=mRNA;gene=Sox6;product=SRY (sex determining region Y)-box 6%2C transcript variant X30;transcript_id=XM_030242296.2;extra_copy_number=0
CM058247.1	Liftoff	CDS	114569979	114570282	.	-	.	ID=cds-XP_030098156.1;Parent=rna-XM_030242296.2;Dbxref=GeneID:20679,GenBank:XP_030098156.1,MGI:MGI:98368;Name=XP_030098156.1;gbkey=CDS;gene=Sox6;product=transcription factor SOX-6 isoform X7;protein_id=XP_030098156.1;extra_copy_number=0
CM058247.1	Liftoff	CDS	114579617	114579833	.	-	.	ID=cds-XP_030098156.1;Parent=rna-XM_030242296.2;Dbxref=GeneID:20679,GenBank:XP_030098156.1,MGI:MGI:98368;Name=XP_030098156.1;gbkey=CDS;gene=Sox6;product=transcription factor SOX-6 isoform X7;protein_id=XP_030098156.1;extra_copy_number=0
CM058247.1	Liftoff	CDS	114582732	114582965	.	-	.	ID=cds-XP_030098156.1;Parent=rna-XM_030242296.2;Dbxref=GeneID:20679,GenBank:XP_030098156.1,MGI:MGI:98368;Name=XP_030098156.1;gbkey=CDS;gene=Sox6;product=transcription factor SOX-6 isoform X7;protein_id=XP_030098156.1;extra_copy_number=0
CM058247.1	Liftoff	CDS	114606155	114606263	.	-	.	ID=cds-XP_030098156.1;Parent=rna-XM_030242296.2;Dbxref=GeneID:20679,GenBank:XP_030098156.1,MGI:MGI:98368;Name=XP_030098156.1;gbkey=CDS;gene=Sox6;product=transcription factor SOX-6 isoform X7;protein_id=XP_030098156.1;extra_copy_number=0
CM058247.1	Liftoff	CDS	114635123	114635307	.	-	.	ID=cds-XP_030098156.1;Parent=rna-XM_030242296.2;Dbxref=GeneID:20679,GenBank:XP_030098156.1,MGI:MGI:98368;Name=XP_030098156.1;gbkey=CDS;gene=Sox6;product=transcription factor SOX-6 isoform X7;protein_id=XP_030098156.1;extra_copy_number=0
CM058247.1	Liftoff	CDS	114637971	114638154	.	-	.	ID=cds-XP_030098156.1;Parent=rna-XM_030242296.2;Dbxref=GeneID:20679,GenBank:XP_030098156.1,MGI:MGI:98368;Name=XP_030098156.1;gbkey=CDS;gene=Sox6;product=transcription factor SOX-6 isoform X7;protein_id=XP_030098156.1;extra_copy_number=0
CM058247.1	Liftoff	CDS	114643511	114643660	.	-	.	ID=cds-XP_030098156.1;Parent=rna-XM_030242296.2;Dbxref=GeneID:20679,GenBank:XP_030098156.1,MGI:MGI:98368;Name=XP_030098156.1;gbkey=CDS;gene=Sox6;product=transcription factor SOX-6 isoform X7;protein_id=XP_030098156.1;extra_copy_number=0
CM058247.1	Liftoff	CDS	114674066	114674145	.	-	.	ID=cds-XP_030098156.1;Parent=rna-XM_030242296.2;Dbxref=GeneID:20679,GenBank:XP_030098156.1,MGI:MGI:98368;Name=XP_030098156.1;gbkey=CDS;gene=Sox6;product=transcription factor SOX-6 isoform X7;protein_id=XP_030098156.1;extra_copy_number=0
CM058247.1	Liftoff	CDS	114691203	114691323	.	-	.	ID=cds-XP_030098156.1;Parent=rna-XM_030242296.2;Dbxref=GeneID:20679,GenBank:XP_030098156.1,MGI:MGI:98368;Name=XP_030098156.1;gbkey=CDS;gene=Sox6;product=transcription factor SOX-6 isoform X7;protein_id=XP_030098156.1;extra_copy_number=0
CM058247.1	Liftoff	CDS	114753232	114753300	.	-	.	ID=cds-XP_030098156.1;Parent=rna-XM_030242296.2;Dbxref=GeneID:20679,GenBank:XP_030098156.1,MGI:MGI:98368;Name=XP_030098156.1;gbkey=CDS;gene=Sox6;product=transcription factor SOX-6 isoform X7;protein_id=XP_030098156.1;extra_copy_number=0
CM058247.1	Liftoff	CDS	114755988	114756160	.	-	.	ID=cds-XP_030098156.1;Parent=rna-XM_030242296.2;Dbxref=GeneID:20679,GenBank:XP_030098156.1,MGI:MGI:98368;Name=XP_030098156.1;gbkey=CDS;gene=Sox6;product=transcription factor SOX-6 isoform X7;protein_id=XP_030098156.1;extra_copy_number=0
CM058247.1	Liftoff	CDS	114795416	114795505	.	-	.	ID=cds-XP_030098156.1;Parent=rna-XM_030242296.2;Dbxref=GeneID:20679,GenBank:XP_030098156.1,MGI:MGI:98368;Name=XP_030098156.1;gbkey=CDS;gene=Sox6;product=transcription factor SOX-6 isoform X7;protein_id=XP_030098156.1;extra_copy_number=0
CM058247.1	Liftoff	CDS	114870784	114870991	.	-	.	ID=cds-XP_030098156.1;Parent=rna-XM_030242296.2;Dbxref=GeneID:20679,GenBank:XP_030098156.1,MGI:MGI:98368;Name=XP_030098156.1;gbkey=CDS;gene=Sox6;product=transcription factor SOX-6 isoform X7;protein_id=XP_030098156.1;extra_copy_number=0
CM058247.1	Liftoff	CDS	114895104	114895340	.	-	.	ID=cds-XP_030098156.1;Parent=rna-XM_030242296.2;Dbxref=GeneID:20679,GenBank:XP_030098156.1,MGI:MGI:98368;Name=XP_030098156.1;gbkey=CDS;gene=Sox6;product=transcription factor SOX-6 isoform X7;protein_id=XP_030098156.1;extra_copy_number=0
CM058247.1	Liftoff	mRNA	114563933	115132093	.	-	.	ID=rna-XM_030242297.2;Parent=gene-Sox6;Dbxref=GeneID:20679,GenBank:XM_030242297.2,MGI:MGI:98368;Name=XM_030242297.2;gbkey=mRNA;gene=Sox6;model_evidence=Supporting evidence includes similarity to: 9 mRNAs%2C 10 ESTs%2C 9 Proteins%2C 209 long SRA reads%2C and 99%25 coverage of the annotated genomic feature by RNAseq alignments%2C including 17 samples with support for all annotated introns;product=SRY (sex determining region Y)-box 6%2C transcript variant X35;transcript_id=XM_030242297.2;matches_ref_protein=True;valid_ORF=True;extra_copy_number=0
CM058247.1	Liftoff	exon	114563933	114570282	.	-	.	ID=exon-XM_030242297.2-16;Parent=rna-XM_030242297.2;Dbxref=GeneID:20679,GenBank:XM_030242297.2,MGI:MGI:98368;gbkey=mRNA;gene=Sox6;product=SRY (sex determining region Y)-box 6%2C transcript variant X35;transcript_id=XM_030242297.2;extra_copy_number=0
CM058247.1	Liftoff	exon	114579617	114579833	.	-	.	ID=exon-XM_030242297.2-15;Parent=rna-XM_030242297.2;Dbxref=GeneID:20679,GenBank:XM_030242297.2,MGI:MGI:98368;gbkey=mRNA;gene=Sox6;product=SRY (sex determining region Y)-box 6%2C transcript variant X35;transcript_id=XM_030242297.2;extra_copy_number=0
CM058247.1	Liftoff	exon	114582732	114582965	.	-	.	ID=exon-XM_030242297.2-14;Parent=rna-XM_030242297.2;Dbxref=GeneID:20679,GenBank:XM_030242297.2,MGI:MGI:98368;gbkey=mRNA;gene=Sox6;product=SRY (sex determining region Y)-box 6%2C transcript variant X35;transcript_id=XM_030242297.2;extra_copy_number=0
CM058247.1	Liftoff	exon	114606155	114606263	.	-	.	ID=exon-XM_030242297.2-13;Parent=rna-XM_030242297.2;Dbxref=GeneID:20679,GenBank:XM_030242297.2,MGI:MGI:98368;gbkey=mRNA;gene=Sox6;product=SRY (sex determining region Y)-box 6%2C transcript variant X35;transcript_id=XM_030242297.2;extra_copy_number=0
CM058247.1	Liftoff	exon	114635123	114635307	.	-	.	ID=exon-XM_030242297.2-12;Parent=rna-XM_030242297.2;Dbxref=GeneID:20679,GenBank:XM_030242297.2,MGI:MGI:98368;gbkey=mRNA;gene=Sox6;product=SRY (sex determining region Y)-box 6%2C transcript variant X35;transcript_id=XM_030242297.2;extra_copy_number=0
CM058247.1	Liftoff	exon	114637971	114638154	.	-	.	ID=exon-XM_030242297.2-11;Parent=rna-XM_030242297.2;Dbxref=GeneID:20679,GenBank:XM_030242297.2,MGI:MGI:98368;gbkey=mRNA;gene=Sox6;product=SRY (sex determining region Y)-box 6%2C transcript variant X35;transcript_id=XM_030242297.2;extra_copy_number=0
CM058247.1	Liftoff	exon	114643511	114643660	.	-	.	ID=exon-XM_030242297.2-10;Parent=rna-XM_030242297.2;Dbxref=GeneID:20679,GenBank:XM_030242297.2,MGI:MGI:98368;gbkey=mRNA;gene=Sox6;product=SRY (sex determining region Y)-box 6%2C transcript variant X35;transcript_id=XM_030242297.2;extra_copy_number=0
CM058247.1	Liftoff	exon	114674066	114674145	.	-	.	ID=exon-XM_030242297.2-9;Parent=rna-XM_030242297.2;Dbxref=GeneID:20679,GenBank:XM_030242297.2,MGI:MGI:98368;gbkey=mRNA;gene=Sox6;product=SRY (sex determining region Y)-box 6%2C transcript variant X35;transcript_id=XM_030242297.2;extra_copy_number=0
CM058247.1	Liftoff	exon	114691203	114691323	.	-	.	ID=exon-XM_030242297.2-8;Parent=rna-XM_030242297.2;Dbxref=GeneID:20679,GenBank:XM_030242297.2,MGI:MGI:98368;gbkey=mRNA;gene=Sox6;product=SRY (sex determining region Y)-box 6%2C transcript variant X35;transcript_id=XM_030242297.2;extra_copy_number=0
CM058247.1	Liftoff	exon	114753232	114753300	.	-	.	ID=exon-XM_030242297.2-7;Parent=rna-XM_030242297.2;Dbxref=GeneID:20679,GenBank:XM_030242297.2,MGI:MGI:98368;gbkey=mRNA;gene=Sox6;product=SRY (sex determining region Y)-box 6%2C transcript variant X35;transcript_id=XM_030242297.2;extra_copy_number=0
CM058247.1	Liftoff	exon	114755988	114756160	.	-	.	ID=exon-XM_030242297.2-6;Parent=rna-XM_030242297.2;Dbxref=GeneID:20679,GenBank:XM_030242297.2,MGI:MGI:98368;gbkey=mRNA;gene=Sox6;product=SRY (sex determining region Y)-box 6%2C transcript variant X35;transcript_id=XM_030242297.2;extra_copy_number=0
CM058247.1	Liftoff	exon	114795416	114795505	.	-	.	ID=exon-XM_030242297.2-5;Parent=rna-XM_030242297.2;Dbxref=GeneID:20679,GenBank:XM_030242297.2,MGI:MGI:98368;gbkey=mRNA;gene=Sox6;product=SRY (sex determining region Y)-box 6%2C transcript variant X35;transcript_id=XM_030242297.2;extra_copy_number=0
CM058247.1	Liftoff	exon	114870784	114870991	.	-	.	ID=exon-XM_030242297.2-4;Parent=rna-XM_030242297.2;Dbxref=GeneID:20679,GenBank:XM_030242297.2,MGI:MGI:98368;gbkey=mRNA;gene=Sox6;product=SRY (sex determining region Y)-box 6%2C transcript variant X35;transcript_id=XM_030242297.2;extra_copy_number=0
CM058247.1	Liftoff	exon	114895104	114895344	.	-	.	ID=exon-XM_030242297.2-3;Parent=rna-XM_030242297.2;Dbxref=GeneID:20679,GenBank:XM_030242297.2,MGI:MGI:98368;gbkey=mRNA;gene=Sox6;product=SRY (sex determining region Y)-box 6%2C transcript variant X35;transcript_id=XM_030242297.2;extra_copy_number=0
CM058247.1	Liftoff	exon	115037274	115037342	.	-	.	ID=exon-XM_030242297.2-2;Parent=rna-XM_030242297.2;Dbxref=GeneID:20679,GenBank:XM_030242297.2,MGI:MGI:98368;gbkey=mRNA;gene=Sox6;product=SRY (sex determining region Y)-box 6%2C transcript variant X35;transcript_id=XM_030242297.2;extra_copy_number=0
CM058247.1	Liftoff	exon	115130949	115132093	.	-	.	ID=exon-XM_030242297.2-1;Parent=rna-XM_030242297.2;Dbxref=GeneID:20679,GenBank:XM_030242297.2,MGI:MGI:98368;gbkey=mRNA;gene=Sox6;product=SRY (sex determining region Y)-box 6%2C transcript variant X35;transcript_id=XM_030242297.2;extra_copy_number=0
CM058247.1	Liftoff	CDS	114569979	114570282	.	-	.	ID=cds-XP_030098157.1;Parent=rna-XM_030242297.2;Dbxref=GeneID:20679,GenBank:XP_030098157.1,MGI:MGI:98368;Name=XP_030098157.1;gbkey=CDS;gene=Sox6;product=transcription factor SOX-6 isoform X7;protein_id=XP_030098157.1;extra_copy_number=0
CM058247.1	Liftoff	CDS	114579617	114579833	.	-	.	ID=cds-XP_030098157.1;Parent=rna-XM_030242297.2;Dbxref=GeneID:20679,GenBank:XP_030098157.1,MGI:MGI:98368;Name=XP_030098157.1;gbkey=CDS;gene=Sox6;product=transcription factor SOX-6 isoform X7;protein_id=XP_030098157.1;extra_copy_number=0
CM058247.1	Liftoff	CDS	114582732	114582965	.	-	.	ID=cds-XP_030098157.1;Parent=rna-XM_030242297.2;Dbxref=GeneID:20679,GenBank:XP_030098157.1,MGI:MGI:98368;Name=XP_030098157.1;gbkey=CDS;gene=Sox6;product=transcription factor SOX-6 isoform X7;protein_id=XP_030098157.1;extra_copy_number=0
CM058247.1	Liftoff	CDS	114606155	114606263	.	-	.	ID=cds-XP_030098157.1;Parent=rna-XM_030242297.2;Dbxref=GeneID:20679,GenBank:XP_030098157.1,MGI:MGI:98368;Name=XP_030098157.1;gbkey=CDS;gene=Sox6;product=transcription factor SOX-6 isoform X7;protein_id=XP_030098157.1;extra_copy_number=0
CM058247.1	Liftoff	CDS	114635123	114635307	.	-	.	ID=cds-XP_030098157.1;Parent=rna-XM_030242297.2;Dbxref=GeneID:20679,GenBank:XP_030098157.1,MGI:MGI:98368;Name=XP_030098157.1;gbkey=CDS;gene=Sox6;product=transcription factor SOX-6 isoform X7;protein_id=XP_030098157.1;extra_copy_number=0
CM058247.1	Liftoff	CDS	114637971	114638154	.	-	.	ID=cds-XP_030098157.1;Parent=rna-XM_030242297.2;Dbxref=GeneID:20679,GenBank:XP_030098157.1,MGI:MGI:98368;Name=XP_030098157.1;gbkey=CDS;gene=Sox6;product=transcription factor SOX-6 isoform X7;protein_id=XP_030098157.1;extra_copy_number=0
CM058247.1	Liftoff	CDS	114643511	114643660	.	-	.	ID=cds-XP_030098157.1;Parent=rna-XM_030242297.2;Dbxref=GeneID:20679,GenBank:XP_030098157.1,MGI:MGI:98368;Name=XP_030098157.1;gbkey=CDS;gene=Sox6;product=transcription factor SOX-6 isoform X7;protein_id=XP_030098157.1;extra_copy_number=0
CM058247.1	Liftoff	CDS	114674066	114674145	.	-	.	ID=cds-XP_030098157.1;Parent=rna-XM_030242297.2;Dbxref=GeneID:20679,GenBank:XP_030098157.1,MGI:MGI:98368;Name=XP_030098157.1;gbkey=CDS;gene=Sox6;product=transcription factor SOX-6 isoform X7;protein_id=XP_030098157.1;extra_copy_number=0
CM058247.1	Liftoff	CDS	114691203	114691323	.	-	.	ID=cds-XP_030098157.1;Parent=rna-XM_030242297.2;Dbxref=GeneID:20679,GenBank:XP_030098157.1,MGI:MGI:98368;Name=XP_030098157.1;gbkey=CDS;gene=Sox6;product=transcription factor SOX-6 isoform X7;protein_id=XP_030098157.1;extra_copy_number=0
CM058247.1	Liftoff	CDS	114753232	114753300	.	-	.	ID=cds-XP_030098157.1;Parent=rna-XM_030242297.2;Dbxref=GeneID:20679,GenBank:XP_030098157.1,MGI:MGI:98368;Name=XP_030098157.1;gbkey=CDS;gene=Sox6;product=transcription factor SOX-6 isoform X7;protein_id=XP_030098157.1;extra_copy_number=0
CM058247.1	Liftoff	CDS	114755988	114756160	.	-	.	ID=cds-XP_030098157.1;Parent=rna-XM_030242297.2;Dbxref=GeneID:20679,GenBank:XP_030098157.1,MGI:MGI:98368;Name=XP_030098157.1;gbkey=CDS;gene=Sox6;product=transcription factor SOX-6 isoform X7;protein_id=XP_030098157.1;extra_copy_number=0
CM058247.1	Liftoff	CDS	114795416	114795505	.	-	.	ID=cds-XP_030098157.1;Parent=rna-XM_030242297.2;Dbxref=GeneID:20679,GenBank:XP_030098157.1,MGI:MGI:98368;Name=XP_030098157.1;gbkey=CDS;gene=Sox6;product=transcription factor SOX-6 isoform X7;protein_id=XP_030098157.1;extra_copy_number=0
CM058247.1	Liftoff	CDS	114870784	114870991	.	-	.	ID=cds-XP_030098157.1;Parent=rna-XM_030242297.2;Dbxref=GeneID:20679,GenBank:XP_030098157.1,MGI:MGI:98368;Name=XP_030098157.1;gbkey=CDS;gene=Sox6;product=transcription factor SOX-6 isoform X7;protein_id=XP_030098157.1;extra_copy_number=0
CM058247.1	Liftoff	CDS	114895104	114895340	.	-	.	ID=cds-XP_030098157.1;Parent=rna-XM_030242297.2;Dbxref=GeneID:20679,GenBank:XP_030098157.1,MGI:MGI:98368;Name=XP_030098157.1;gbkey=CDS;gene=Sox6;product=transcription factor SOX-6 isoform X7;protein_id=XP_030098157.1;extra_copy_number=0
CM058247.1	Liftoff	mRNA	114563933	114919573	.	-	.	ID=rna-XM_030242300.2;Parent=gene-Sox6;Dbxref=GeneID:20679,GenBank:XM_030242300.2,MGI:MGI:98368;Name=XM_030242300.2;gbkey=mRNA;gene=Sox6;model_evidence=Supporting evidence includes similarity to: 9 mRNAs%2C 13 ESTs%2C 9 Proteins%2C 217 long SRA reads%2C and 100%25 coverage of the annotated genomic feature by RNAseq alignments%2C including 20 samples with support for all annotated introns;product=SRY (sex determining region Y)-box 6%2C transcript variant X33;transcript_id=XM_030242300.2;matches_ref_protein=True;valid_ORF=True;extra_copy_number=0
CM058247.1	Liftoff	exon	114563933	114570282	.	-	.	ID=exon-XM_030242300.2-15;Parent=rna-XM_030242300.2;Dbxref=GeneID:20679,GenBank:XM_030242300.2,MGI:MGI:98368;gbkey=mRNA;gene=Sox6;product=SRY (sex determining region Y)-box 6%2C transcript variant X33;transcript_id=XM_030242300.2;extra_copy_number=0
CM058247.1	Liftoff	exon	114579617	114579833	.	-	.	ID=exon-XM_030242300.2-14;Parent=rna-XM_030242300.2;Dbxref=GeneID:20679,GenBank:XM_030242300.2,MGI:MGI:98368;gbkey=mRNA;gene=Sox6;product=SRY (sex determining region Y)-box 6%2C transcript variant X33;transcript_id=XM_030242300.2;extra_copy_number=0
CM058247.1	Liftoff	exon	114582732	114582965	.	-	.	ID=exon-XM_030242300.2-13;Parent=rna-XM_030242300.2;Dbxref=GeneID:20679,GenBank:XM_030242300.2,MGI:MGI:98368;gbkey=mRNA;gene=Sox6;product=SRY (sex determining region Y)-box 6%2C transcript variant X33;transcript_id=XM_030242300.2;extra_copy_number=0
CM058247.1	Liftoff	exon	114606155	114606263	.	-	.	ID=exon-XM_030242300.2-12;Parent=rna-XM_030242300.2;Dbxref=GeneID:20679,GenBank:XM_030242300.2,MGI:MGI:98368;gbkey=mRNA;gene=Sox6;product=SRY (sex determining region Y)-box 6%2C transcript variant X33;transcript_id=XM_030242300.2;extra_copy_number=0
CM058247.1	Liftoff	exon	114635123	114635307	.	-	.	ID=exon-XM_030242300.2-11;Parent=rna-XM_030242300.2;Dbxref=GeneID:20679,GenBank:XM_030242300.2,MGI:MGI:98368;gbkey=mRNA;gene=Sox6;product=SRY (sex determining region Y)-box 6%2C transcript variant X33;transcript_id=XM_030242300.2;extra_copy_number=0
CM058247.1	Liftoff	exon	114637971	114638154	.	-	.	ID=exon-XM_030242300.2-10;Parent=rna-XM_030242300.2;Dbxref=GeneID:20679,GenBank:XM_030242300.2,MGI:MGI:98368;gbkey=mRNA;gene=Sox6;product=SRY (sex determining region Y)-box 6%2C transcript variant X33;transcript_id=XM_030242300.2;extra_copy_number=0
CM058247.1	Liftoff	exon	114643511	114643660	.	-	.	ID=exon-XM_030242300.2-9;Parent=rna-XM_030242300.2;Dbxref=GeneID:20679,GenBank:XM_030242300.2,MGI:MGI:98368;gbkey=mRNA;gene=Sox6;product=SRY (sex determining region Y)-box 6%2C transcript variant X33;transcript_id=XM_030242300.2;extra_copy_number=0
CM058247.1	Liftoff	exon	114674066	114674145	.	-	.	ID=exon-XM_030242300.2-8;Parent=rna-XM_030242300.2;Dbxref=GeneID:20679,GenBank:XM_030242300.2,MGI:MGI:98368;gbkey=mRNA;gene=Sox6;product=SRY (sex determining region Y)-box 6%2C transcript variant X33;transcript_id=XM_030242300.2;extra_copy_number=0
CM058247.1	Liftoff	exon	114691203	114691323	.	-	.	ID=exon-XM_030242300.2-7;Parent=rna-XM_030242300.2;Dbxref=GeneID:20679,GenBank:XM_030242300.2,MGI:MGI:98368;gbkey=mRNA;gene=Sox6;product=SRY (sex determining region Y)-box 6%2C transcript variant X33;transcript_id=XM_030242300.2;extra_copy_number=0
CM058247.1	Liftoff	exon	114753232	114753300	.	-	.	ID=exon-XM_030242300.2-6;Parent=rna-XM_030242300.2;Dbxref=GeneID:20679,GenBank:XM_030242300.2,MGI:MGI:98368;gbkey=mRNA;gene=Sox6;product=SRY (sex determining region Y)-box 6%2C transcript variant X33;transcript_id=XM_030242300.2;extra_copy_number=0
CM058247.1	Liftoff	exon	114755988	114756160	.	-	.	ID=exon-XM_030242300.2-5;Parent=rna-XM_030242300.2;Dbxref=GeneID:20679,GenBank:XM_030242300.2,MGI:MGI:98368;gbkey=mRNA;gene=Sox6;product=SRY (sex determining region Y)-box 6%2C transcript variant X33;transcript_id=XM_030242300.2;extra_copy_number=0
CM058247.1	Liftoff	exon	114795416	114795505	.	-	.	ID=exon-XM_030242300.2-4;Parent=rna-XM_030242300.2;Dbxref=GeneID:20679,GenBank:XM_030242300.2,MGI:MGI:98368;gbkey=mRNA;gene=Sox6;product=SRY (sex determining region Y)-box 6%2C transcript variant X33;transcript_id=XM_030242300.2;extra_copy_number=0
CM058247.1	Liftoff	exon	114870784	114870991	.	-	.	ID=exon-XM_030242300.2-3;Parent=rna-XM_030242300.2;Dbxref=GeneID:20679,GenBank:XM_030242300.2,MGI:MGI:98368;gbkey=mRNA;gene=Sox6;product=SRY (sex determining region Y)-box 6%2C transcript variant X33;transcript_id=XM_030242300.2;extra_copy_number=0
CM058247.1	Liftoff	exon	114895104	114895344	.	-	.	ID=exon-XM_030242300.2-2;Parent=rna-XM_030242300.2;Dbxref=GeneID:20679,GenBank:XM_030242300.2,MGI:MGI:98368;gbkey=mRNA;gene=Sox6;product=SRY (sex determining region Y)-box 6%2C transcript variant X33;transcript_id=XM_030242300.2;extra_copy_number=0
CM058247.1	Liftoff	exon	114917748	114919573	.	-	.	ID=exon-XM_030242300.2-1;Parent=rna-XM_030242300.2;Dbxref=GeneID:20679,GenBank:XM_030242300.2,MGI:MGI:98368;gbkey=mRNA;gene=Sox6;product=SRY (sex determining region Y)-box 6%2C transcript variant X33;transcript_id=XM_030242300.2;extra_copy_number=0
CM058247.1	Liftoff	CDS	114569979	114570282	.	-	.	ID=cds-XP_030098160.1;Parent=rna-XM_030242300.2;Dbxref=GeneID:20679,GenBank:XP_030098160.1,MGI:MGI:98368;Name=XP_030098160.1;gbkey=CDS;gene=Sox6;product=transcription factor SOX-6 isoform X7;protein_id=XP_030098160.1;extra_copy_number=0
CM058247.1	Liftoff	CDS	114579617	114579833	.	-	.	ID=cds-XP_030098160.1;Parent=rna-XM_030242300.2;Dbxref=GeneID:20679,GenBank:XP_030098160.1,MGI:MGI:98368;Name=XP_030098160.1;gbkey=CDS;gene=Sox6;product=transcription factor SOX-6 isoform X7;protein_id=XP_030098160.1;extra_copy_number=0
CM058247.1	Liftoff	CDS	114582732	114582965	.	-	.	ID=cds-XP_030098160.1;Parent=rna-XM_030242300.2;Dbxref=GeneID:20679,GenBank:XP_030098160.1,MGI:MGI:98368;Name=XP_030098160.1;gbkey=CDS;gene=Sox6;product=transcription factor SOX-6 isoform X7;protein_id=XP_030098160.1;extra_copy_number=0
CM058247.1	Liftoff	CDS	114606155	114606263	.	-	.	ID=cds-XP_030098160.1;Parent=rna-XM_030242300.2;Dbxref=GeneID:20679,GenBank:XP_030098160.1,MGI:MGI:98368;Name=XP_030098160.1;gbkey=CDS;gene=Sox6;product=transcription factor SOX-6 isoform X7;protein_id=XP_030098160.1;extra_copy_number=0
CM058247.1	Liftoff	CDS	114635123	114635307	.	-	.	ID=cds-XP_030098160.1;Parent=rna-XM_030242300.2;Dbxref=GeneID:20679,GenBank:XP_030098160.1,MGI:MGI:98368;Name=XP_030098160.1;gbkey=CDS;gene=Sox6;product=transcription factor SOX-6 isoform X7;protein_id=XP_030098160.1;extra_copy_number=0
CM058247.1	Liftoff	CDS	114637971	114638154	.	-	.	ID=cds-XP_030098160.1;Parent=rna-XM_030242300.2;Dbxref=GeneID:20679,GenBank:XP_030098160.1,MGI:MGI:98368;Name=XP_030098160.1;gbkey=CDS;gene=Sox6;product=transcription factor SOX-6 isoform X7;protein_id=XP_030098160.1;extra_copy_number=0
CM058247.1	Liftoff	CDS	114643511	114643660	.	-	.	ID=cds-XP_030098160.1;Parent=rna-XM_030242300.2;Dbxref=GeneID:20679,GenBank:XP_030098160.1,MGI:MGI:98368;Name=XP_030098160.1;gbkey=CDS;gene=Sox6;product=transcription factor SOX-6 isoform X7;protein_id=XP_030098160.1;extra_copy_number=0
CM058247.1	Liftoff	CDS	114674066	114674145	.	-	.	ID=cds-XP_030098160.1;Parent=rna-XM_030242300.2;Dbxref=GeneID:20679,GenBank:XP_030098160.1,MGI:MGI:98368;Name=XP_030098160.1;gbkey=CDS;gene=Sox6;product=transcription factor SOX-6 isoform X7;protein_id=XP_030098160.1;extra_copy_number=0
CM058247.1	Liftoff	CDS	114691203	114691323	.	-	.	ID=cds-XP_030098160.1;Parent=rna-XM_030242300.2;Dbxref=GeneID:20679,GenBank:XP_030098160.1,MGI:MGI:98368;Name=XP_030098160.1;gbkey=CDS;gene=Sox6;product=transcription factor SOX-6 isoform X7;protein_id=XP_030098160.1;extra_copy_number=0
CM058247.1	Liftoff	CDS	114753232	114753300	.	-	.	ID=cds-XP_030098160.1;Parent=rna-XM_030242300.2;Dbxref=GeneID:20679,GenBank:XP_030098160.1,MGI:MGI:98368;Name=XP_030098160.1;gbkey=CDS;gene=Sox6;product=transcription factor SOX-6 isoform X7;protein_id=XP_030098160.1;extra_copy_number=0
CM058247.1	Liftoff	CDS	114755988	114756160	.	-	.	ID=cds-XP_030098160.1;Parent=rna-XM_030242300.2;Dbxref=GeneID:20679,GenBank:XP_030098160.1,MGI:MGI:98368;Name=XP_030098160.1;gbkey=CDS;gene=Sox6;product=transcription factor SOX-6 isoform X7;protein_id=XP_030098160.1;extra_copy_number=0
CM058247.1	Liftoff	CDS	114795416	114795505	.	-	.	ID=cds-XP_030098160.1;Parent=rna-XM_030242300.2;Dbxref=GeneID:20679,GenBank:XP_030098160.1,MGI:MGI:98368;Name=XP_030098160.1;gbkey=CDS;gene=Sox6;product=transcription factor SOX-6 isoform X7;protein_id=XP_030098160.1;extra_copy_number=0
CM058247.1	Liftoff	CDS	114870784	114870991	.	-	.	ID=cds-XP_030098160.1;Parent=rna-XM_030242300.2;Dbxref=GeneID:20679,GenBank:XP_030098160.1,MGI:MGI:98368;Name=XP_030098160.1;gbkey=CDS;gene=Sox6;product=transcription factor SOX-6 isoform X7;protein_id=XP_030098160.1;extra_copy_number=0
CM058247.1	Liftoff	CDS	114895104	114895340	.	-	.	ID=cds-XP_030098160.1;Parent=rna-XM_030242300.2;Dbxref=GeneID:20679,GenBank:XP_030098160.1,MGI:MGI:98368;Name=XP_030098160.1;gbkey=CDS;gene=Sox6;product=transcription factor SOX-6 isoform X7;protein_id=XP_030098160.1;extra_copy_number=0
CM058247.1	Liftoff	mRNA	114563933	115132273	.	-	.	ID=rna-XM_030242303.1;Parent=gene-Sox6;Dbxref=GeneID:20679,GenBank:XM_030242303.1,MGI:MGI:98368;Name=XM_030242303.1;gbkey=mRNA;gene=Sox6;model_evidence=Supporting evidence includes similarity to: 5 mRNAs%2C 10 ESTs%2C 6 Proteins%2C 1074 long SRA reads%2C and 100%25 coverage of the annotated genomic feature by RNAseq alignments%2C including 18 samples with support for all annotated introns;product=SRY (sex determining region Y)-box 6%2C transcript variant X42;transcript_id=XM_030242303.1;matches_ref_protein=True;valid_ORF=True;extra_copy_number=0
CM058247.1	Liftoff	exon	114563933	114570282	.	-	.	ID=exon-XM_030242303.1-16;Parent=rna-XM_030242303.1;Dbxref=GeneID:20679,GenBank:XM_030242303.1,MGI:MGI:98368;gbkey=mRNA;gene=Sox6;product=SRY (sex determining region Y)-box 6%2C transcript variant X42;transcript_id=XM_030242303.1;extra_copy_number=0
CM058247.1	Liftoff	exon	114579617	114579833	.	-	.	ID=exon-XM_030242303.1-15;Parent=rna-XM_030242303.1;Dbxref=GeneID:20679,GenBank:XM_030242303.1,MGI:MGI:98368;gbkey=mRNA;gene=Sox6;product=SRY (sex determining region Y)-box 6%2C transcript variant X42;transcript_id=XM_030242303.1;extra_copy_number=0
CM058247.1	Liftoff	exon	114582732	114582905	.	-	.	ID=exon-XM_030242303.1-14;Parent=rna-XM_030242303.1;Dbxref=GeneID:20679,GenBank:XM_030242303.1,MGI:MGI:98368;gbkey=mRNA;gene=Sox6;product=SRY (sex determining region Y)-box 6%2C transcript variant X42;transcript_id=XM_030242303.1;extra_copy_number=0
CM058247.1	Liftoff	exon	114606155	114606263	.	-	.	ID=exon-XM_030242303.1-13;Parent=rna-XM_030242303.1;Dbxref=GeneID:20679,GenBank:XM_030242303.1,MGI:MGI:98368;gbkey=mRNA;gene=Sox6;product=SRY (sex determining region Y)-box 6%2C transcript variant X42;transcript_id=XM_030242303.1;extra_copy_number=0
CM058247.1	Liftoff	exon	114635123	114635307	.	-	.	ID=exon-XM_030242303.1-12;Parent=rna-XM_030242303.1;Dbxref=GeneID:20679,GenBank:XM_030242303.1,MGI:MGI:98368;gbkey=mRNA;gene=Sox6;product=SRY (sex determining region Y)-box 6%2C transcript variant X42;transcript_id=XM_030242303.1;extra_copy_number=0
CM058247.1	Liftoff	exon	114637971	114638154	.	-	.	ID=exon-XM_030242303.1-11;Parent=rna-XM_030242303.1;Dbxref=GeneID:20679,GenBank:XM_030242303.1,MGI:MGI:98368;gbkey=mRNA;gene=Sox6;product=SRY (sex determining region Y)-box 6%2C transcript variant X42;transcript_id=XM_030242303.1;extra_copy_number=0
CM058247.1	Liftoff	exon	114643511	114643660	.	-	.	ID=exon-XM_030242303.1-10;Parent=rna-XM_030242303.1;Dbxref=GeneID:20679,GenBank:XM_030242303.1,MGI:MGI:98368;gbkey=mRNA;gene=Sox6;product=SRY (sex determining region Y)-box 6%2C transcript variant X42;transcript_id=XM_030242303.1;extra_copy_number=0
CM058247.1	Liftoff	exon	114674066	114674145	.	-	.	ID=exon-XM_030242303.1-9;Parent=rna-XM_030242303.1;Dbxref=GeneID:20679,GenBank:XM_030242303.1,MGI:MGI:98368;gbkey=mRNA;gene=Sox6;product=SRY (sex determining region Y)-box 6%2C transcript variant X42;transcript_id=XM_030242303.1;extra_copy_number=0
CM058247.1	Liftoff	exon	114691203	114691323	.	-	.	ID=exon-XM_030242303.1-8;Parent=rna-XM_030242303.1;Dbxref=GeneID:20679,GenBank:XM_030242303.1,MGI:MGI:98368;gbkey=mRNA;gene=Sox6;product=SRY (sex determining region Y)-box 6%2C transcript variant X42;transcript_id=XM_030242303.1;extra_copy_number=0
CM058247.1	Liftoff	exon	114753232	114753300	.	-	.	ID=exon-XM_030242303.1-7;Parent=rna-XM_030242303.1;Dbxref=GeneID:20679,GenBank:XM_030242303.1,MGI:MGI:98368;gbkey=mRNA;gene=Sox6;product=SRY (sex determining region Y)-box 6%2C transcript variant X42;transcript_id=XM_030242303.1;extra_copy_number=0
CM058247.1	Liftoff	exon	114755988	114756160	.	-	.	ID=exon-XM_030242303.1-6;Parent=rna-XM_030242303.1;Dbxref=GeneID:20679,GenBank:XM_030242303.1,MGI:MGI:98368;gbkey=mRNA;gene=Sox6;product=SRY (sex determining region Y)-box 6%2C transcript variant X42;transcript_id=XM_030242303.1;extra_copy_number=0
CM058247.1	Liftoff	exon	114795416	114795505	.	-	.	ID=exon-XM_030242303.1-5;Parent=rna-XM_030242303.1;Dbxref=GeneID:20679,GenBank:XM_030242303.1,MGI:MGI:98368;gbkey=mRNA;gene=Sox6;product=SRY (sex determining region Y)-box 6%2C transcript variant X42;transcript_id=XM_030242303.1;extra_copy_number=0
CM058247.1	Liftoff	exon	114870784	114870991	.	-	.	ID=exon-XM_030242303.1-4;Parent=rna-XM_030242303.1;Dbxref=GeneID:20679,GenBank:XM_030242303.1,MGI:MGI:98368;gbkey=mRNA;gene=Sox6;product=SRY (sex determining region Y)-box 6%2C transcript variant X42;transcript_id=XM_030242303.1;extra_copy_number=0
CM058247.1	Liftoff	exon	114895104	114895344	.	-	.	ID=exon-XM_030242303.1-3;Parent=rna-XM_030242303.1;Dbxref=GeneID:20679,GenBank:XM_030242303.1,MGI:MGI:98368;gbkey=mRNA;gene=Sox6;product=SRY (sex determining region Y)-box 6%2C transcript variant X42;transcript_id=XM_030242303.1;extra_copy_number=0
CM058247.1	Liftoff	exon	115037274	115037342	.	-	.	ID=exon-XM_030242303.1-2;Parent=rna-XM_030242303.1;Dbxref=GeneID:20679,GenBank:XM_030242303.1,MGI:MGI:98368;gbkey=mRNA;gene=Sox6;product=SRY (sex determining region Y)-box 6%2C transcript variant X42;transcript_id=XM_030242303.1;extra_copy_number=0
CM058247.1	Liftoff	exon	115132091	115132273	.	-	.	ID=exon-XM_030242303.1-1;Parent=rna-XM_030242303.1;Dbxref=GeneID:20679,GenBank:XM_030242303.1,MGI:MGI:98368;gbkey=mRNA;gene=Sox6;product=SRY (sex determining region Y)-box 6%2C transcript variant X42;transcript_id=XM_030242303.1;extra_copy_number=0
CM058247.1	Liftoff	CDS	114569979	114570282	.	-	.	ID=cds-XP_030098163.1;Parent=rna-XM_030242303.1;Dbxref=GeneID:20679,GenBank:XP_030098163.1,MGI:MGI:98368;Name=XP_030098163.1;gbkey=CDS;gene=Sox6;product=transcription factor SOX-6 isoform X11;protein_id=XP_030098163.1;extra_copy_number=0
CM058247.1	Liftoff	CDS	114579617	114579833	.	-	.	ID=cds-XP_030098163.1;Parent=rna-XM_030242303.1;Dbxref=GeneID:20679,GenBank:XP_030098163.1,MGI:MGI:98368;Name=XP_030098163.1;gbkey=CDS;gene=Sox6;product=transcription factor SOX-6 isoform X11;protein_id=XP_030098163.1;extra_copy_number=0
CM058247.1	Liftoff	CDS	114582732	114582905	.	-	.	ID=cds-XP_030098163.1;Parent=rna-XM_030242303.1;Dbxref=GeneID:20679,GenBank:XP_030098163.1,MGI:MGI:98368;Name=XP_030098163.1;gbkey=CDS;gene=Sox6;product=transcription factor SOX-6 isoform X11;protein_id=XP_030098163.1;extra_copy_number=0
CM058247.1	Liftoff	CDS	114606155	114606263	.	-	.	ID=cds-XP_030098163.1;Parent=rna-XM_030242303.1;Dbxref=GeneID:20679,GenBank:XP_030098163.1,MGI:MGI:98368;Name=XP_030098163.1;gbkey=CDS;gene=Sox6;product=transcription factor SOX-6 isoform X11;protein_id=XP_030098163.1;extra_copy_number=0
CM058247.1	Liftoff	CDS	114635123	114635307	.	-	.	ID=cds-XP_030098163.1;Parent=rna-XM_030242303.1;Dbxref=GeneID:20679,GenBank:XP_030098163.1,MGI:MGI:98368;Name=XP_030098163.1;gbkey=CDS;gene=Sox6;product=transcription factor SOX-6 isoform X11;protein_id=XP_030098163.1;extra_copy_number=0
CM058247.1	Liftoff	CDS	114637971	114638154	.	-	.	ID=cds-XP_030098163.1;Parent=rna-XM_030242303.1;Dbxref=GeneID:20679,GenBank:XP_030098163.1,MGI:MGI:98368;Name=XP_030098163.1;gbkey=CDS;gene=Sox6;product=transcription factor SOX-6 isoform X11;protein_id=XP_030098163.1;extra_copy_number=0
CM058247.1	Liftoff	CDS	114643511	114643660	.	-	.	ID=cds-XP_030098163.1;Parent=rna-XM_030242303.1;Dbxref=GeneID:20679,GenBank:XP_030098163.1,MGI:MGI:98368;Name=XP_030098163.1;gbkey=CDS;gene=Sox6;product=transcription factor SOX-6 isoform X11;protein_id=XP_030098163.1;extra_copy_number=0
CM058247.1	Liftoff	CDS	114674066	114674145	.	-	.	ID=cds-XP_030098163.1;Parent=rna-XM_030242303.1;Dbxref=GeneID:20679,GenBank:XP_030098163.1,MGI:MGI:98368;Name=XP_030098163.1;gbkey=CDS;gene=Sox6;product=transcription factor SOX-6 isoform X11;protein_id=XP_030098163.1;extra_copy_number=0
CM058247.1	Liftoff	CDS	114691203	114691323	.	-	.	ID=cds-XP_030098163.1;Parent=rna-XM_030242303.1;Dbxref=GeneID:20679,GenBank:XP_030098163.1,MGI:MGI:98368;Name=XP_030098163.1;gbkey=CDS;gene=Sox6;product=transcription factor SOX-6 isoform X11;protein_id=XP_030098163.1;extra_copy_number=0
CM058247.1	Liftoff	CDS	114753232	114753300	.	-	.	ID=cds-XP_030098163.1;Parent=rna-XM_030242303.1;Dbxref=GeneID:20679,GenBank:XP_030098163.1,MGI:MGI:98368;Name=XP_030098163.1;gbkey=CDS;gene=Sox6;product=transcription factor SOX-6 isoform X11;protein_id=XP_030098163.1;extra_copy_number=0
CM058247.1	Liftoff	CDS	114755988	114756160	.	-	.	ID=cds-XP_030098163.1;Parent=rna-XM_030242303.1;Dbxref=GeneID:20679,GenBank:XP_030098163.1,MGI:MGI:98368;Name=XP_030098163.1;gbkey=CDS;gene=Sox6;product=transcription factor SOX-6 isoform X11;protein_id=XP_030098163.1;extra_copy_number=0
CM058247.1	Liftoff	CDS	114795416	114795505	.	-	.	ID=cds-XP_030098163.1;Parent=rna-XM_030242303.1;Dbxref=GeneID:20679,GenBank:XP_030098163.1,MGI:MGI:98368;Name=XP_030098163.1;gbkey=CDS;gene=Sox6;product=transcription factor SOX-6 isoform X11;protein_id=XP_030098163.1;extra_copy_number=0
CM058247.1	Liftoff	CDS	114870784	114870991	.	-	.	ID=cds-XP_030098163.1;Parent=rna-XM_030242303.1;Dbxref=GeneID:20679,GenBank:XP_030098163.1,MGI:MGI:98368;Name=XP_030098163.1;gbkey=CDS;gene=Sox6;product=transcription factor SOX-6 isoform X11;protein_id=XP_030098163.1;extra_copy_number=0
CM058247.1	Liftoff	CDS	114895104	114895340	.	-	.	ID=cds-XP_030098163.1;Parent=rna-XM_030242303.1;Dbxref=GeneID:20679,GenBank:XP_030098163.1,MGI:MGI:98368;Name=XP_030098163.1;gbkey=CDS;gene=Sox6;product=transcription factor SOX-6 isoform X11;protein_id=XP_030098163.1;extra_copy_number=0
CM058247.1	Liftoff	mRNA	114563933	115132713	.	-	.	ID=rna-XM_036152834.1;Parent=gene-Sox6;Dbxref=GeneID:20679,GenBank:XM_036152834.1,MGI:MGI:98368;Name=XM_036152834.1;gbkey=mRNA;gene=Sox6;model_evidence=Supporting evidence includes similarity to: 7 mRNAs%2C 10 ESTs%2C 7 Proteins%2C 211 long SRA reads%2C and 100%25 coverage of the annotated genomic feature by RNAseq alignments%2C including 13 samples with support for all annotated introns;product=SRY (sex determining region Y)-box 6%2C transcript variant X17;transcript_id=XM_036152834.1;matches_ref_protein=True;valid_ORF=True;extra_copy_number=0
CM058247.1	Liftoff	exon	114563933	114570282	.	-	.	ID=exon-XM_036152834.1-18;Parent=rna-XM_036152834.1;Dbxref=GeneID:20679,GenBank:XM_036152834.1,MGI:MGI:98368;gbkey=mRNA;gene=Sox6;product=SRY (sex determining region Y)-box 6%2C transcript variant X17;transcript_id=XM_036152834.1;extra_copy_number=0
CM058247.1	Liftoff	exon	114579617	114579833	.	-	.	ID=exon-XM_036152834.1-17;Parent=rna-XM_036152834.1;Dbxref=GeneID:20679,GenBank:XM_036152834.1,MGI:MGI:98368;gbkey=mRNA;gene=Sox6;product=SRY (sex determining region Y)-box 6%2C transcript variant X17;transcript_id=XM_036152834.1;extra_copy_number=0
CM058247.1	Liftoff	exon	114582732	114582965	.	-	.	ID=exon-XM_036152834.1-16;Parent=rna-XM_036152834.1;Dbxref=GeneID:20679,GenBank:XM_036152834.1,MGI:MGI:98368;gbkey=mRNA;gene=Sox6;product=SRY (sex determining region Y)-box 6%2C transcript variant X17;transcript_id=XM_036152834.1;extra_copy_number=0
CM058247.1	Liftoff	exon	114606155	114606263	.	-	.	ID=exon-XM_036152834.1-15;Parent=rna-XM_036152834.1;Dbxref=GeneID:20679,GenBank:XM_036152834.1,MGI:MGI:98368;gbkey=mRNA;gene=Sox6;product=SRY (sex determining region Y)-box 6%2C transcript variant X17;transcript_id=XM_036152834.1;extra_copy_number=0
CM058247.1	Liftoff	exon	114635123	114635307	.	-	.	ID=exon-XM_036152834.1-14;Parent=rna-XM_036152834.1;Dbxref=GeneID:20679,GenBank:XM_036152834.1,MGI:MGI:98368;gbkey=mRNA;gene=Sox6;product=SRY (sex determining region Y)-box 6%2C transcript variant X17;transcript_id=XM_036152834.1;extra_copy_number=0
CM058247.1	Liftoff	exon	114637971	114638154	.	-	.	ID=exon-XM_036152834.1-13;Parent=rna-XM_036152834.1;Dbxref=GeneID:20679,GenBank:XM_036152834.1,MGI:MGI:98368;gbkey=mRNA;gene=Sox6;product=SRY (sex determining region Y)-box 6%2C transcript variant X17;transcript_id=XM_036152834.1;extra_copy_number=0
CM058247.1	Liftoff	exon	114643511	114643660	.	-	.	ID=exon-XM_036152834.1-12;Parent=rna-XM_036152834.1;Dbxref=GeneID:20679,GenBank:XM_036152834.1,MGI:MGI:98368;gbkey=mRNA;gene=Sox6;product=SRY (sex determining region Y)-box 6%2C transcript variant X17;transcript_id=XM_036152834.1;extra_copy_number=0
CM058247.1	Liftoff	exon	114672517	114672639	.	-	.	ID=exon-XM_036152834.1-11;Parent=rna-XM_036152834.1;Dbxref=GeneID:20679,GenBank:XM_036152834.1,MGI:MGI:98368;gbkey=mRNA;gene=Sox6;product=SRY (sex determining region Y)-box 6%2C transcript variant X17;transcript_id=XM_036152834.1;extra_copy_number=0
CM058247.1	Liftoff	exon	114674066	114674145	.	-	.	ID=exon-XM_036152834.1-10;Parent=rna-XM_036152834.1;Dbxref=GeneID:20679,GenBank:XM_036152834.1,MGI:MGI:98368;gbkey=mRNA;gene=Sox6;product=SRY (sex determining region Y)-box 6%2C transcript variant X17;transcript_id=XM_036152834.1;extra_copy_number=0
CM058247.1	Liftoff	exon	114691203	114691323	.	-	.	ID=exon-XM_036152834.1-9;Parent=rna-XM_036152834.1;Dbxref=GeneID:20679,GenBank:XM_036152834.1,MGI:MGI:98368;gbkey=mRNA;gene=Sox6;product=SRY (sex determining region Y)-box 6%2C transcript variant X17;transcript_id=XM_036152834.1;extra_copy_number=0
CM058247.1	Liftoff	exon	114753232	114753300	.	-	.	ID=exon-XM_036152834.1-8;Parent=rna-XM_036152834.1;Dbxref=GeneID:20679,GenBank:XM_036152834.1,MGI:MGI:98368;gbkey=mRNA;gene=Sox6;product=SRY (sex determining region Y)-box 6%2C transcript variant X17;transcript_id=XM_036152834.1;extra_copy_number=0
CM058247.1	Liftoff	exon	114755988	114756160	.	-	.	ID=exon-XM_036152834.1-7;Parent=rna-XM_036152834.1;Dbxref=GeneID:20679,GenBank:XM_036152834.1,MGI:MGI:98368;gbkey=mRNA;gene=Sox6;product=SRY (sex determining region Y)-box 6%2C transcript variant X17;transcript_id=XM_036152834.1;extra_copy_number=0
CM058247.1	Liftoff	exon	114795416	114795505	.	-	.	ID=exon-XM_036152834.1-6;Parent=rna-XM_036152834.1;Dbxref=GeneID:20679,GenBank:XM_036152834.1,MGI:MGI:98368;gbkey=mRNA;gene=Sox6;product=SRY (sex determining region Y)-box 6%2C transcript variant X17;transcript_id=XM_036152834.1;extra_copy_number=0
CM058247.1	Liftoff	exon	114870784	114870991	.	-	.	ID=exon-XM_036152834.1-5;Parent=rna-XM_036152834.1;Dbxref=GeneID:20679,GenBank:XM_036152834.1,MGI:MGI:98368;gbkey=mRNA;gene=Sox6;product=SRY (sex determining region Y)-box 6%2C transcript variant X17;transcript_id=XM_036152834.1;extra_copy_number=0
CM058247.1	Liftoff	exon	114895104	114895344	.	-	.	ID=exon-XM_036152834.1-4;Parent=rna-XM_036152834.1;Dbxref=GeneID:20679,GenBank:XM_036152834.1,MGI:MGI:98368;gbkey=mRNA;gene=Sox6;product=SRY (sex determining region Y)-box 6%2C transcript variant X17;transcript_id=XM_036152834.1;extra_copy_number=0
CM058247.1	Liftoff	exon	115037274	115037342	.	-	.	ID=exon-XM_036152834.1-3;Parent=rna-XM_036152834.1;Dbxref=GeneID:20679,GenBank:XM_036152834.1,MGI:MGI:98368;gbkey=mRNA;gene=Sox6;product=SRY (sex determining region Y)-box 6%2C transcript variant X17;transcript_id=XM_036152834.1;extra_copy_number=0
CM058247.1	Liftoff	exon	115132091	115132273	.	-	.	ID=exon-XM_036152834.1-2;Parent=rna-XM_036152834.1;Dbxref=GeneID:20679,GenBank:XM_036152834.1,MGI:MGI:98368;gbkey=mRNA;gene=Sox6;product=SRY (sex determining region Y)-box 6%2C transcript variant X17;transcript_id=XM_036152834.1;extra_copy_number=0
CM058247.1	Liftoff	exon	115132615	115132713	.	-	.	ID=exon-XM_036152834.1-1;Parent=rna-XM_036152834.1;Dbxref=GeneID:20679,GenBank:XM_036152834.1,MGI:MGI:98368;gbkey=mRNA;gene=Sox6;product=SRY (sex determining region Y)-box 6%2C transcript variant X17;transcript_id=XM_036152834.1;extra_copy_number=0
CM058247.1	Liftoff	CDS	114569979	114570282	.	-	.	ID=cds-XP_036008727.1;Parent=rna-XM_036152834.1;Dbxref=GeneID:20679,GenBank:XP_036008727.1,MGI:MGI:98368;Name=XP_036008727.1;gbkey=CDS;gene=Sox6;product=transcription factor SOX-6 isoform X3;protein_id=XP_036008727.1;extra_copy_number=0
CM058247.1	Liftoff	CDS	114579617	114579833	.	-	.	ID=cds-XP_036008727.1;Parent=rna-XM_036152834.1;Dbxref=GeneID:20679,GenBank:XP_036008727.1,MGI:MGI:98368;Name=XP_036008727.1;gbkey=CDS;gene=Sox6;product=transcription factor SOX-6 isoform X3;protein_id=XP_036008727.1;extra_copy_number=0
CM058247.1	Liftoff	CDS	114582732	114582965	.	-	.	ID=cds-XP_036008727.1;Parent=rna-XM_036152834.1;Dbxref=GeneID:20679,GenBank:XP_036008727.1,MGI:MGI:98368;Name=XP_036008727.1;gbkey=CDS;gene=Sox6;product=transcription factor SOX-6 isoform X3;protein_id=XP_036008727.1;extra_copy_number=0
CM058247.1	Liftoff	CDS	114606155	114606263	.	-	.	ID=cds-XP_036008727.1;Parent=rna-XM_036152834.1;Dbxref=GeneID:20679,GenBank:XP_036008727.1,MGI:MGI:98368;Name=XP_036008727.1;gbkey=CDS;gene=Sox6;product=transcription factor SOX-6 isoform X3;protein_id=XP_036008727.1;extra_copy_number=0
CM058247.1	Liftoff	CDS	114635123	114635307	.	-	.	ID=cds-XP_036008727.1;Parent=rna-XM_036152834.1;Dbxref=GeneID:20679,GenBank:XP_036008727.1,MGI:MGI:98368;Name=XP_036008727.1;gbkey=CDS;gene=Sox6;product=transcription factor SOX-6 isoform X3;protein_id=XP_036008727.1;extra_copy_number=0
CM058247.1	Liftoff	CDS	114637971	114638154	.	-	.	ID=cds-XP_036008727.1;Parent=rna-XM_036152834.1;Dbxref=GeneID:20679,GenBank:XP_036008727.1,MGI:MGI:98368;Name=XP_036008727.1;gbkey=CDS;gene=Sox6;product=transcription factor SOX-6 isoform X3;protein_id=XP_036008727.1;extra_copy_number=0
CM058247.1	Liftoff	CDS	114643511	114643660	.	-	.	ID=cds-XP_036008727.1;Parent=rna-XM_036152834.1;Dbxref=GeneID:20679,GenBank:XP_036008727.1,MGI:MGI:98368;Name=XP_036008727.1;gbkey=CDS;gene=Sox6;product=transcription factor SOX-6 isoform X3;protein_id=XP_036008727.1;extra_copy_number=0
CM058247.1	Liftoff	CDS	114672517	114672639	.	-	.	ID=cds-XP_036008727.1;Parent=rna-XM_036152834.1;Dbxref=GeneID:20679,GenBank:XP_036008727.1,MGI:MGI:98368;Name=XP_036008727.1;gbkey=CDS;gene=Sox6;product=transcription factor SOX-6 isoform X3;protein_id=XP_036008727.1;extra_copy_number=0
CM058247.1	Liftoff	CDS	114674066	114674145	.	-	.	ID=cds-XP_036008727.1;Parent=rna-XM_036152834.1;Dbxref=GeneID:20679,GenBank:XP_036008727.1,MGI:MGI:98368;Name=XP_036008727.1;gbkey=CDS;gene=Sox6;product=transcription factor SOX-6 isoform X3;protein_id=XP_036008727.1;extra_copy_number=0
CM058247.1	Liftoff	CDS	114691203	114691323	.	-	.	ID=cds-XP_036008727.1;Parent=rna-XM_036152834.1;Dbxref=GeneID:20679,GenBank:XP_036008727.1,MGI:MGI:98368;Name=XP_036008727.1;gbkey=CDS;gene=Sox6;product=transcription factor SOX-6 isoform X3;protein_id=XP_036008727.1;extra_copy_number=0
CM058247.1	Liftoff	CDS	114753232	114753300	.	-	.	ID=cds-XP_036008727.1;Parent=rna-XM_036152834.1;Dbxref=GeneID:20679,GenBank:XP_036008727.1,MGI:MGI:98368;Name=XP_036008727.1;gbkey=CDS;gene=Sox6;product=transcription factor SOX-6 isoform X3;protein_id=XP_036008727.1;extra_copy_number=0
CM058247.1	Liftoff	CDS	114755988	114756160	.	-	.	ID=cds-XP_036008727.1;Parent=rna-XM_036152834.1;Dbxref=GeneID:20679,GenBank:XP_036008727.1,MGI:MGI:98368;Name=XP_036008727.1;gbkey=CDS;gene=Sox6;product=transcription factor SOX-6 isoform X3;protein_id=XP_036008727.1;extra_copy_number=0
CM058247.1	Liftoff	CDS	114795416	114795505	.	-	.	ID=cds-XP_036008727.1;Parent=rna-XM_036152834.1;Dbxref=GeneID:20679,GenBank:XP_036008727.1,MGI:MGI:98368;Name=XP_036008727.1;gbkey=CDS;gene=Sox6;product=transcription factor SOX-6 isoform X3;protein_id=XP_036008727.1;extra_copy_number=0
CM058247.1	Liftoff	CDS	114870784	114870991	.	-	.	ID=cds-XP_036008727.1;Parent=rna-XM_036152834.1;Dbxref=GeneID:20679,GenBank:XP_036008727.1,MGI:MGI:98368;Name=XP_036008727.1;gbkey=CDS;gene=Sox6;product=transcription factor SOX-6 isoform X3;protein_id=XP_036008727.1;extra_copy_number=0
CM058247.1	Liftoff	CDS	114895104	114895340	.	-	.	ID=cds-XP_036008727.1;Parent=rna-XM_036152834.1;Dbxref=GeneID:20679,GenBank:XP_036008727.1,MGI:MGI:98368;Name=XP_036008727.1;gbkey=CDS;gene=Sox6;product=transcription factor SOX-6 isoform X3;protein_id=XP_036008727.1;extra_copy_number=0
CM058247.1	Liftoff	mRNA	114563933	115124572	.	-	.	ID=rna-XM_036152836.1;Parent=gene-Sox6;Dbxref=GeneID:20679,GenBank:XM_036152836.1,MGI:MGI:98368;Name=XM_036152836.1;gbkey=mRNA;gene=Sox6;model_evidence=Supporting evidence includes similarity to: 7 mRNAs%2C 10 ESTs%2C 7 Proteins%2C 210 long SRA reads%2C and 100%25 coverage of the annotated genomic feature by RNAseq alignments%2C including 24 samples with support for all annotated introns;product=SRY (sex determining region Y)-box 6%2C transcript variant X19;transcript_id=XM_036152836.1;matches_ref_protein=True;valid_ORF=True;extra_copy_number=0
CM058247.1	Liftoff	exon	114563933	114570282	.	-	.	ID=exon-XM_036152836.1-17;Parent=rna-XM_036152836.1;Dbxref=GeneID:20679,GenBank:XM_036152836.1,MGI:MGI:98368;gbkey=mRNA;gene=Sox6;product=SRY (sex determining region Y)-box 6%2C transcript variant X19;transcript_id=XM_036152836.1;extra_copy_number=0
CM058247.1	Liftoff	exon	114579617	114579833	.	-	.	ID=exon-XM_036152836.1-16;Parent=rna-XM_036152836.1;Dbxref=GeneID:20679,GenBank:XM_036152836.1,MGI:MGI:98368;gbkey=mRNA;gene=Sox6;product=SRY (sex determining region Y)-box 6%2C transcript variant X19;transcript_id=XM_036152836.1;extra_copy_number=0
CM058247.1	Liftoff	exon	114582732	114582965	.	-	.	ID=exon-XM_036152836.1-15;Parent=rna-XM_036152836.1;Dbxref=GeneID:20679,GenBank:XM_036152836.1,MGI:MGI:98368;gbkey=mRNA;gene=Sox6;product=SRY (sex determining region Y)-box 6%2C transcript variant X19;transcript_id=XM_036152836.1;extra_copy_number=0
CM058247.1	Liftoff	exon	114606155	114606263	.	-	.	ID=exon-XM_036152836.1-14;Parent=rna-XM_036152836.1;Dbxref=GeneID:20679,GenBank:XM_036152836.1,MGI:MGI:98368;gbkey=mRNA;gene=Sox6;product=SRY (sex determining region Y)-box 6%2C transcript variant X19;transcript_id=XM_036152836.1;extra_copy_number=0
CM058247.1	Liftoff	exon	114635123	114635307	.	-	.	ID=exon-XM_036152836.1-13;Parent=rna-XM_036152836.1;Dbxref=GeneID:20679,GenBank:XM_036152836.1,MGI:MGI:98368;gbkey=mRNA;gene=Sox6;product=SRY (sex determining region Y)-box 6%2C transcript variant X19;transcript_id=XM_036152836.1;extra_copy_number=0
CM058247.1	Liftoff	exon	114637971	114638154	.	-	.	ID=exon-XM_036152836.1-12;Parent=rna-XM_036152836.1;Dbxref=GeneID:20679,GenBank:XM_036152836.1,MGI:MGI:98368;gbkey=mRNA;gene=Sox6;product=SRY (sex determining region Y)-box 6%2C transcript variant X19;transcript_id=XM_036152836.1;extra_copy_number=0
CM058247.1	Liftoff	exon	114643511	114643660	.	-	.	ID=exon-XM_036152836.1-11;Parent=rna-XM_036152836.1;Dbxref=GeneID:20679,GenBank:XM_036152836.1,MGI:MGI:98368;gbkey=mRNA;gene=Sox6;product=SRY (sex determining region Y)-box 6%2C transcript variant X19;transcript_id=XM_036152836.1;extra_copy_number=0
CM058247.1	Liftoff	exon	114672517	114672639	.	-	.	ID=exon-XM_036152836.1-10;Parent=rna-XM_036152836.1;Dbxref=GeneID:20679,GenBank:XM_036152836.1,MGI:MGI:98368;gbkey=mRNA;gene=Sox6;product=SRY (sex determining region Y)-box 6%2C transcript variant X19;transcript_id=XM_036152836.1;extra_copy_number=0
CM058247.1	Liftoff	exon	114674066	114674145	.	-	.	ID=exon-XM_036152836.1-9;Parent=rna-XM_036152836.1;Dbxref=GeneID:20679,GenBank:XM_036152836.1,MGI:MGI:98368;gbkey=mRNA;gene=Sox6;product=SRY (sex determining region Y)-box 6%2C transcript variant X19;transcript_id=XM_036152836.1;extra_copy_number=0
CM058247.1	Liftoff	exon	114691203	114691323	.	-	.	ID=exon-XM_036152836.1-8;Parent=rna-XM_036152836.1;Dbxref=GeneID:20679,GenBank:XM_036152836.1,MGI:MGI:98368;gbkey=mRNA;gene=Sox6;product=SRY (sex determining region Y)-box 6%2C transcript variant X19;transcript_id=XM_036152836.1;extra_copy_number=0
CM058247.1	Liftoff	exon	114753232	114753300	.	-	.	ID=exon-XM_036152836.1-7;Parent=rna-XM_036152836.1;Dbxref=GeneID:20679,GenBank:XM_036152836.1,MGI:MGI:98368;gbkey=mRNA;gene=Sox6;product=SRY (sex determining region Y)-box 6%2C transcript variant X19;transcript_id=XM_036152836.1;extra_copy_number=0
CM058247.1	Liftoff	exon	114755988	114756160	.	-	.	ID=exon-XM_036152836.1-6;Parent=rna-XM_036152836.1;Dbxref=GeneID:20679,GenBank:XM_036152836.1,MGI:MGI:98368;gbkey=mRNA;gene=Sox6;product=SRY (sex determining region Y)-box 6%2C transcript variant X19;transcript_id=XM_036152836.1;extra_copy_number=0
CM058247.1	Liftoff	exon	114795416	114795505	.	-	.	ID=exon-XM_036152836.1-5;Parent=rna-XM_036152836.1;Dbxref=GeneID:20679,GenBank:XM_036152836.1,MGI:MGI:98368;gbkey=mRNA;gene=Sox6;product=SRY (sex determining region Y)-box 6%2C transcript variant X19;transcript_id=XM_036152836.1;extra_copy_number=0
CM058247.1	Liftoff	exon	114870784	114870991	.	-	.	ID=exon-XM_036152836.1-4;Parent=rna-XM_036152836.1;Dbxref=GeneID:20679,GenBank:XM_036152836.1,MGI:MGI:98368;gbkey=mRNA;gene=Sox6;product=SRY (sex determining region Y)-box 6%2C transcript variant X19;transcript_id=XM_036152836.1;extra_copy_number=0
CM058247.1	Liftoff	exon	114895104	114895344	.	-	.	ID=exon-XM_036152836.1-3;Parent=rna-XM_036152836.1;Dbxref=GeneID:20679,GenBank:XM_036152836.1,MGI:MGI:98368;gbkey=mRNA;gene=Sox6;product=SRY (sex determining region Y)-box 6%2C transcript variant X19;transcript_id=XM_036152836.1;extra_copy_number=0
CM058247.1	Liftoff	exon	115037274	115037342	.	-	.	ID=exon-XM_036152836.1-2;Parent=rna-XM_036152836.1;Dbxref=GeneID:20679,GenBank:XM_036152836.1,MGI:MGI:98368;gbkey=mRNA;gene=Sox6;product=SRY (sex determining region Y)-box 6%2C transcript variant X19;transcript_id=XM_036152836.1;extra_copy_number=0
CM058247.1	Liftoff	exon	115124253	115124572	.	-	.	ID=exon-XM_036152836.1-1;Parent=rna-XM_036152836.1;Dbxref=GeneID:20679,GenBank:XM_036152836.1,MGI:MGI:98368;gbkey=mRNA;gene=Sox6;product=SRY (sex determining region Y)-box 6%2C transcript variant X19;transcript_id=XM_036152836.1;extra_copy_number=0
CM058247.1	Liftoff	CDS	114569979	114570282	.	-	.	ID=cds-XP_036008729.1;Parent=rna-XM_036152836.1;Dbxref=GeneID:20679,GenBank:XP_036008729.1,MGI:MGI:98368;Name=XP_036008729.1;gbkey=CDS;gene=Sox6;product=transcription factor SOX-6 isoform X3;protein_id=XP_036008729.1;extra_copy_number=0
CM058247.1	Liftoff	CDS	114579617	114579833	.	-	.	ID=cds-XP_036008729.1;Parent=rna-XM_036152836.1;Dbxref=GeneID:20679,GenBank:XP_036008729.1,MGI:MGI:98368;Name=XP_036008729.1;gbkey=CDS;gene=Sox6;product=transcription factor SOX-6 isoform X3;protein_id=XP_036008729.1;extra_copy_number=0
CM058247.1	Liftoff	CDS	114582732	114582965	.	-	.	ID=cds-XP_036008729.1;Parent=rna-XM_036152836.1;Dbxref=GeneID:20679,GenBank:XP_036008729.1,MGI:MGI:98368;Name=XP_036008729.1;gbkey=CDS;gene=Sox6;product=transcription factor SOX-6 isoform X3;protein_id=XP_036008729.1;extra_copy_number=0
CM058247.1	Liftoff	CDS	114606155	114606263	.	-	.	ID=cds-XP_036008729.1;Parent=rna-XM_036152836.1;Dbxref=GeneID:20679,GenBank:XP_036008729.1,MGI:MGI:98368;Name=XP_036008729.1;gbkey=CDS;gene=Sox6;product=transcription factor SOX-6 isoform X3;protein_id=XP_036008729.1;extra_copy_number=0
CM058247.1	Liftoff	CDS	114635123	114635307	.	-	.	ID=cds-XP_036008729.1;Parent=rna-XM_036152836.1;Dbxref=GeneID:20679,GenBank:XP_036008729.1,MGI:MGI:98368;Name=XP_036008729.1;gbkey=CDS;gene=Sox6;product=transcription factor SOX-6 isoform X3;protein_id=XP_036008729.1;extra_copy_number=0
CM058247.1	Liftoff	CDS	114637971	114638154	.	-	.	ID=cds-XP_036008729.1;Parent=rna-XM_036152836.1;Dbxref=GeneID:20679,GenBank:XP_036008729.1,MGI:MGI:98368;Name=XP_036008729.1;gbkey=CDS;gene=Sox6;product=transcription factor SOX-6 isoform X3;protein_id=XP_036008729.1;extra_copy_number=0
CM058247.1	Liftoff	CDS	114643511	114643660	.	-	.	ID=cds-XP_036008729.1;Parent=rna-XM_036152836.1;Dbxref=GeneID:20679,GenBank:XP_036008729.1,MGI:MGI:98368;Name=XP_036008729.1;gbkey=CDS;gene=Sox6;product=transcription factor SOX-6 isoform X3;protein_id=XP_036008729.1;extra_copy_number=0
CM058247.1	Liftoff	CDS	114672517	114672639	.	-	.	ID=cds-XP_036008729.1;Parent=rna-XM_036152836.1;Dbxref=GeneID:20679,GenBank:XP_036008729.1,MGI:MGI:98368;Name=XP_036008729.1;gbkey=CDS;gene=Sox6;product=transcription factor SOX-6 isoform X3;protein_id=XP_036008729.1;extra_copy_number=0
CM058247.1	Liftoff	CDS	114674066	114674145	.	-	.	ID=cds-XP_036008729.1;Parent=rna-XM_036152836.1;Dbxref=GeneID:20679,GenBank:XP_036008729.1,MGI:MGI:98368;Name=XP_036008729.1;gbkey=CDS;gene=Sox6;product=transcription factor SOX-6 isoform X3;protein_id=XP_036008729.1;extra_copy_number=0
CM058247.1	Liftoff	CDS	114691203	114691323	.	-	.	ID=cds-XP_036008729.1;Parent=rna-XM_036152836.1;Dbxref=GeneID:20679,GenBank:XP_036008729.1,MGI:MGI:98368;Name=XP_036008729.1;gbkey=CDS;gene=Sox6;product=transcription factor SOX-6 isoform X3;protein_id=XP_036008729.1;extra_copy_number=0
CM058247.1	Liftoff	CDS	114753232	114753300	.	-	.	ID=cds-XP_036008729.1;Parent=rna-XM_036152836.1;Dbxref=GeneID:20679,GenBank:XP_036008729.1,MGI:MGI:98368;Name=XP_036008729.1;gbkey=CDS;gene=Sox6;product=transcription factor SOX-6 isoform X3;protein_id=XP_036008729.1;extra_copy_number=0
CM058247.1	Liftoff	CDS	114755988	114756160	.	-	.	ID=cds-XP_036008729.1;Parent=rna-XM_036152836.1;Dbxref=GeneID:20679,GenBank:XP_036008729.1,MGI:MGI:98368;Name=XP_036008729.1;gbkey=CDS;gene=Sox6;product=transcription factor SOX-6 isoform X3;protein_id=XP_036008729.1;extra_copy_number=0
CM058247.1	Liftoff	CDS	114795416	114795505	.	-	.	ID=cds-XP_036008729.1;Parent=rna-XM_036152836.1;Dbxref=GeneID:20679,GenBank:XP_036008729.1,MGI:MGI:98368;Name=XP_036008729.1;gbkey=CDS;gene=Sox6;product=transcription factor SOX-6 isoform X3;protein_id=XP_036008729.1;extra_copy_number=0
CM058247.1	Liftoff	CDS	114870784	114870991	.	-	.	ID=cds-XP_036008729.1;Parent=rna-XM_036152836.1;Dbxref=GeneID:20679,GenBank:XP_036008729.1,MGI:MGI:98368;Name=XP_036008729.1;gbkey=CDS;gene=Sox6;product=transcription factor SOX-6 isoform X3;protein_id=XP_036008729.1;extra_copy_number=0
CM058247.1	Liftoff	CDS	114895104	114895340	.	-	.	ID=cds-XP_036008729.1;Parent=rna-XM_036152836.1;Dbxref=GeneID:20679,GenBank:XP_036008729.1,MGI:MGI:98368;Name=XP_036008729.1;gbkey=CDS;gene=Sox6;product=transcription factor SOX-6 isoform X3;protein_id=XP_036008729.1;extra_copy_number=0
CM058247.1	Liftoff	mRNA	114563933	115125469	.	-	.	ID=rna-XM_036152837.1;Parent=gene-Sox6;Dbxref=GeneID:20679,GenBank:XM_036152837.1,MGI:MGI:98368;Name=XM_036152837.1;gbkey=mRNA;gene=Sox6;model_evidence=Supporting evidence includes similarity to: 7 mRNAs%2C 10 ESTs%2C 7 Proteins%2C 197 long SRA reads%2C and 100%25 coverage of the annotated genomic feature by RNAseq alignments%2C including 5 samples with support for all annotated introns;product=SRY (sex determining region Y)-box 6%2C transcript variant X21;transcript_id=XM_036152837.1;matches_ref_protein=True;valid_ORF=True;extra_copy_number=0
CM058247.1	Liftoff	exon	114563933	114570282	.	-	.	ID=exon-XM_036152837.1-17;Parent=rna-XM_036152837.1;Dbxref=GeneID:20679,GenBank:XM_036152837.1,MGI:MGI:98368;gbkey=mRNA;gene=Sox6;product=SRY (sex determining region Y)-box 6%2C transcript variant X21;transcript_id=XM_036152837.1;extra_copy_number=0
CM058247.1	Liftoff	exon	114579617	114579833	.	-	.	ID=exon-XM_036152837.1-16;Parent=rna-XM_036152837.1;Dbxref=GeneID:20679,GenBank:XM_036152837.1,MGI:MGI:98368;gbkey=mRNA;gene=Sox6;product=SRY (sex determining region Y)-box 6%2C transcript variant X21;transcript_id=XM_036152837.1;extra_copy_number=0
CM058247.1	Liftoff	exon	114582732	114582965	.	-	.	ID=exon-XM_036152837.1-15;Parent=rna-XM_036152837.1;Dbxref=GeneID:20679,GenBank:XM_036152837.1,MGI:MGI:98368;gbkey=mRNA;gene=Sox6;product=SRY (sex determining region Y)-box 6%2C transcript variant X21;transcript_id=XM_036152837.1;extra_copy_number=0
CM058247.1	Liftoff	exon	114606155	114606263	.	-	.	ID=exon-XM_036152837.1-14;Parent=rna-XM_036152837.1;Dbxref=GeneID:20679,GenBank:XM_036152837.1,MGI:MGI:98368;gbkey=mRNA;gene=Sox6;product=SRY (sex determining region Y)-box 6%2C transcript variant X21;transcript_id=XM_036152837.1;extra_copy_number=0
CM058247.1	Liftoff	exon	114635123	114635307	.	-	.	ID=exon-XM_036152837.1-13;Parent=rna-XM_036152837.1;Dbxref=GeneID:20679,GenBank:XM_036152837.1,MGI:MGI:98368;gbkey=mRNA;gene=Sox6;product=SRY (sex determining region Y)-box 6%2C transcript variant X21;transcript_id=XM_036152837.1;extra_copy_number=0
CM058247.1	Liftoff	exon	114637971	114638154	.	-	.	ID=exon-XM_036152837.1-12;Parent=rna-XM_036152837.1;Dbxref=GeneID:20679,GenBank:XM_036152837.1,MGI:MGI:98368;gbkey=mRNA;gene=Sox6;product=SRY (sex determining region Y)-box 6%2C transcript variant X21;transcript_id=XM_036152837.1;extra_copy_number=0
CM058247.1	Liftoff	exon	114643511	114643660	.	-	.	ID=exon-XM_036152837.1-11;Parent=rna-XM_036152837.1;Dbxref=GeneID:20679,GenBank:XM_036152837.1,MGI:MGI:98368;gbkey=mRNA;gene=Sox6;product=SRY (sex determining region Y)-box 6%2C transcript variant X21;transcript_id=XM_036152837.1;extra_copy_number=0
CM058247.1	Liftoff	exon	114672517	114672639	.	-	.	ID=exon-XM_036152837.1-10;Parent=rna-XM_036152837.1;Dbxref=GeneID:20679,GenBank:XM_036152837.1,MGI:MGI:98368;gbkey=mRNA;gene=Sox6;product=SRY (sex determining region Y)-box 6%2C transcript variant X21;transcript_id=XM_036152837.1;extra_copy_number=0
CM058247.1	Liftoff	exon	114674066	114674145	.	-	.	ID=exon-XM_036152837.1-9;Parent=rna-XM_036152837.1;Dbxref=GeneID:20679,GenBank:XM_036152837.1,MGI:MGI:98368;gbkey=mRNA;gene=Sox6;product=SRY (sex determining region Y)-box 6%2C transcript variant X21;transcript_id=XM_036152837.1;extra_copy_number=0
CM058247.1	Liftoff	exon	114691203	114691323	.	-	.	ID=exon-XM_036152837.1-8;Parent=rna-XM_036152837.1;Dbxref=GeneID:20679,GenBank:XM_036152837.1,MGI:MGI:98368;gbkey=mRNA;gene=Sox6;product=SRY (sex determining region Y)-box 6%2C transcript variant X21;transcript_id=XM_036152837.1;extra_copy_number=0
CM058247.1	Liftoff	exon	114753232	114753300	.	-	.	ID=exon-XM_036152837.1-7;Parent=rna-XM_036152837.1;Dbxref=GeneID:20679,GenBank:XM_036152837.1,MGI:MGI:98368;gbkey=mRNA;gene=Sox6;product=SRY (sex determining region Y)-box 6%2C transcript variant X21;transcript_id=XM_036152837.1;extra_copy_number=0
CM058247.1	Liftoff	exon	114755988	114756160	.	-	.	ID=exon-XM_036152837.1-6;Parent=rna-XM_036152837.1;Dbxref=GeneID:20679,GenBank:XM_036152837.1,MGI:MGI:98368;gbkey=mRNA;gene=Sox6;product=SRY (sex determining region Y)-box 6%2C transcript variant X21;transcript_id=XM_036152837.1;extra_copy_number=0
CM058247.1	Liftoff	exon	114795416	114795505	.	-	.	ID=exon-XM_036152837.1-5;Parent=rna-XM_036152837.1;Dbxref=GeneID:20679,GenBank:XM_036152837.1,MGI:MGI:98368;gbkey=mRNA;gene=Sox6;product=SRY (sex determining region Y)-box 6%2C transcript variant X21;transcript_id=XM_036152837.1;extra_copy_number=0
CM058247.1	Liftoff	exon	114870784	114870991	.	-	.	ID=exon-XM_036152837.1-4;Parent=rna-XM_036152837.1;Dbxref=GeneID:20679,GenBank:XM_036152837.1,MGI:MGI:98368;gbkey=mRNA;gene=Sox6;product=SRY (sex determining region Y)-box 6%2C transcript variant X21;transcript_id=XM_036152837.1;extra_copy_number=0
CM058247.1	Liftoff	exon	114895104	114895344	.	-	.	ID=exon-XM_036152837.1-3;Parent=rna-XM_036152837.1;Dbxref=GeneID:20679,GenBank:XM_036152837.1,MGI:MGI:98368;gbkey=mRNA;gene=Sox6;product=SRY (sex determining region Y)-box 6%2C transcript variant X21;transcript_id=XM_036152837.1;extra_copy_number=0
CM058247.1	Liftoff	exon	115037274	115037342	.	-	.	ID=exon-XM_036152837.1-2;Parent=rna-XM_036152837.1;Dbxref=GeneID:20679,GenBank:XM_036152837.1,MGI:MGI:98368;gbkey=mRNA;gene=Sox6;product=SRY (sex determining region Y)-box 6%2C transcript variant X21;transcript_id=XM_036152837.1;extra_copy_number=0
CM058247.1	Liftoff	exon	115125053	115125469	.	-	.	ID=exon-XM_036152837.1-1;Parent=rna-XM_036152837.1;Dbxref=GeneID:20679,GenBank:XM_036152837.1,MGI:MGI:98368;gbkey=mRNA;gene=Sox6;product=SRY (sex determining region Y)-box 6%2C transcript variant X21;transcript_id=XM_036152837.1;extra_copy_number=0
CM058247.1	Liftoff	CDS	114569979	114570282	.	-	.	ID=cds-XP_036008730.1;Parent=rna-XM_036152837.1;Dbxref=GeneID:20679,GenBank:XP_036008730.1,MGI:MGI:98368;Name=XP_036008730.1;gbkey=CDS;gene=Sox6;product=transcription factor SOX-6 isoform X3;protein_id=XP_036008730.1;extra_copy_number=0
CM058247.1	Liftoff	CDS	114579617	114579833	.	-	.	ID=cds-XP_036008730.1;Parent=rna-XM_036152837.1;Dbxref=GeneID:20679,GenBank:XP_036008730.1,MGI:MGI:98368;Name=XP_036008730.1;gbkey=CDS;gene=Sox6;product=transcription factor SOX-6 isoform X3;protein_id=XP_036008730.1;extra_copy_number=0
CM058247.1	Liftoff	CDS	114582732	114582965	.	-	.	ID=cds-XP_036008730.1;Parent=rna-XM_036152837.1;Dbxref=GeneID:20679,GenBank:XP_036008730.1,MGI:MGI:98368;Name=XP_036008730.1;gbkey=CDS;gene=Sox6;product=transcription factor SOX-6 isoform X3;protein_id=XP_036008730.1;extra_copy_number=0
CM058247.1	Liftoff	CDS	114606155	114606263	.	-	.	ID=cds-XP_036008730.1;Parent=rna-XM_036152837.1;Dbxref=GeneID:20679,GenBank:XP_036008730.1,MGI:MGI:98368;Name=XP_036008730.1;gbkey=CDS;gene=Sox6;product=transcription factor SOX-6 isoform X3;protein_id=XP_036008730.1;extra_copy_number=0
CM058247.1	Liftoff	CDS	114635123	114635307	.	-	.	ID=cds-XP_036008730.1;Parent=rna-XM_036152837.1;Dbxref=GeneID:20679,GenBank:XP_036008730.1,MGI:MGI:98368;Name=XP_036008730.1;gbkey=CDS;gene=Sox6;product=transcription factor SOX-6 isoform X3;protein_id=XP_036008730.1;extra_copy_number=0
CM058247.1	Liftoff	CDS	114637971	114638154	.	-	.	ID=cds-XP_036008730.1;Parent=rna-XM_036152837.1;Dbxref=GeneID:20679,GenBank:XP_036008730.1,MGI:MGI:98368;Name=XP_036008730.1;gbkey=CDS;gene=Sox6;product=transcription factor SOX-6 isoform X3;protein_id=XP_036008730.1;extra_copy_number=0
CM058247.1	Liftoff	CDS	114643511	114643660	.	-	.	ID=cds-XP_036008730.1;Parent=rna-XM_036152837.1;Dbxref=GeneID:20679,GenBank:XP_036008730.1,MGI:MGI:98368;Name=XP_036008730.1;gbkey=CDS;gene=Sox6;product=transcription factor SOX-6 isoform X3;protein_id=XP_036008730.1;extra_copy_number=0
CM058247.1	Liftoff	CDS	114672517	114672639	.	-	.	ID=cds-XP_036008730.1;Parent=rna-XM_036152837.1;Dbxref=GeneID:20679,GenBank:XP_036008730.1,MGI:MGI:98368;Name=XP_036008730.1;gbkey=CDS;gene=Sox6;product=transcription factor SOX-6 isoform X3;protein_id=XP_036008730.1;extra_copy_number=0
CM058247.1	Liftoff	CDS	114674066	114674145	.	-	.	ID=cds-XP_036008730.1;Parent=rna-XM_036152837.1;Dbxref=GeneID:20679,GenBank:XP_036008730.1,MGI:MGI:98368;Name=XP_036008730.1;gbkey=CDS;gene=Sox6;product=transcription factor SOX-6 isoform X3;protein_id=XP_036008730.1;extra_copy_number=0
CM058247.1	Liftoff	CDS	114691203	114691323	.	-	.	ID=cds-XP_036008730.1;Parent=rna-XM_036152837.1;Dbxref=GeneID:20679,GenBank:XP_036008730.1,MGI:MGI:98368;Name=XP_036008730.1;gbkey=CDS;gene=Sox6;product=transcription factor SOX-6 isoform X3;protein_id=XP_036008730.1;extra_copy_number=0
CM058247.1	Liftoff	CDS	114753232	114753300	.	-	.	ID=cds-XP_036008730.1;Parent=rna-XM_036152837.1;Dbxref=GeneID:20679,GenBank:XP_036008730.1,MGI:MGI:98368;Name=XP_036008730.1;gbkey=CDS;gene=Sox6;product=transcription factor SOX-6 isoform X3;protein_id=XP_036008730.1;extra_copy_number=0
CM058247.1	Liftoff	CDS	114755988	114756160	.	-	.	ID=cds-XP_036008730.1;Parent=rna-XM_036152837.1;Dbxref=GeneID:20679,GenBank:XP_036008730.1,MGI:MGI:98368;Name=XP_036008730.1;gbkey=CDS;gene=Sox6;product=transcription factor SOX-6 isoform X3;protein_id=XP_036008730.1;extra_copy_number=0
CM058247.1	Liftoff	CDS	114795416	114795505	.	-	.	ID=cds-XP_036008730.1;Parent=rna-XM_036152837.1;Dbxref=GeneID:20679,GenBank:XP_036008730.1,MGI:MGI:98368;Name=XP_036008730.1;gbkey=CDS;gene=Sox6;product=transcription factor SOX-6 isoform X3;protein_id=XP_036008730.1;extra_copy_number=0
CM058247.1	Liftoff	CDS	114870784	114870991	.	-	.	ID=cds-XP_036008730.1;Parent=rna-XM_036152837.1;Dbxref=GeneID:20679,GenBank:XP_036008730.1,MGI:MGI:98368;Name=XP_036008730.1;gbkey=CDS;gene=Sox6;product=transcription factor SOX-6 isoform X3;protein_id=XP_036008730.1;extra_copy_number=0
CM058247.1	Liftoff	CDS	114895104	114895340	.	-	.	ID=cds-XP_036008730.1;Parent=rna-XM_036152837.1;Dbxref=GeneID:20679,GenBank:XP_036008730.1,MGI:MGI:98368;Name=XP_036008730.1;gbkey=CDS;gene=Sox6;product=transcription factor SOX-6 isoform X3;protein_id=XP_036008730.1;extra_copy_number=0
CM058247.1	Liftoff	mRNA	114563933	115132273	.	-	.	ID=rna-XM_036152838.1;Parent=gene-Sox6;Dbxref=GeneID:20679,GenBank:XM_036152838.1,MGI:MGI:98368;Name=XM_036152838.1;gbkey=mRNA;gene=Sox6;model_evidence=Supporting evidence includes similarity to: 5 mRNAs%2C 10 ESTs%2C 6 Proteins%2C 1079 long SRA reads%2C and 100%25 coverage of the annotated genomic feature by RNAseq alignments%2C including 17 samples with support for all annotated introns;product=SRY (sex determining region Y)-box 6%2C transcript variant X23;transcript_id=XM_036152838.1;matches_ref_protein=True;valid_ORF=True;extra_copy_number=0
CM058247.1	Liftoff	exon	114563933	114570282	.	-	.	ID=exon-XM_036152838.1-17;Parent=rna-XM_036152838.1;Dbxref=GeneID:20679,GenBank:XM_036152838.1,MGI:MGI:98368;gbkey=mRNA;gene=Sox6;product=SRY (sex determining region Y)-box 6%2C transcript variant X23;transcript_id=XM_036152838.1;extra_copy_number=0
CM058247.1	Liftoff	exon	114579617	114579833	.	-	.	ID=exon-XM_036152838.1-16;Parent=rna-XM_036152838.1;Dbxref=GeneID:20679,GenBank:XM_036152838.1,MGI:MGI:98368;gbkey=mRNA;gene=Sox6;product=SRY (sex determining region Y)-box 6%2C transcript variant X23;transcript_id=XM_036152838.1;extra_copy_number=0
CM058247.1	Liftoff	exon	114582732	114582905	.	-	.	ID=exon-XM_036152838.1-15;Parent=rna-XM_036152838.1;Dbxref=GeneID:20679,GenBank:XM_036152838.1,MGI:MGI:98368;gbkey=mRNA;gene=Sox6;product=SRY (sex determining region Y)-box 6%2C transcript variant X23;transcript_id=XM_036152838.1;extra_copy_number=0
CM058247.1	Liftoff	exon	114606155	114606263	.	-	.	ID=exon-XM_036152838.1-14;Parent=rna-XM_036152838.1;Dbxref=GeneID:20679,GenBank:XM_036152838.1,MGI:MGI:98368;gbkey=mRNA;gene=Sox6;product=SRY (sex determining region Y)-box 6%2C transcript variant X23;transcript_id=XM_036152838.1;extra_copy_number=0
CM058247.1	Liftoff	exon	114635123	114635307	.	-	.	ID=exon-XM_036152838.1-13;Parent=rna-XM_036152838.1;Dbxref=GeneID:20679,GenBank:XM_036152838.1,MGI:MGI:98368;gbkey=mRNA;gene=Sox6;product=SRY (sex determining region Y)-box 6%2C transcript variant X23;transcript_id=XM_036152838.1;extra_copy_number=0
CM058247.1	Liftoff	exon	114637971	114638154	.	-	.	ID=exon-XM_036152838.1-12;Parent=rna-XM_036152838.1;Dbxref=GeneID:20679,GenBank:XM_036152838.1,MGI:MGI:98368;gbkey=mRNA;gene=Sox6;product=SRY (sex determining region Y)-box 6%2C transcript variant X23;transcript_id=XM_036152838.1;extra_copy_number=0
CM058247.1	Liftoff	exon	114643511	114643660	.	-	.	ID=exon-XM_036152838.1-11;Parent=rna-XM_036152838.1;Dbxref=GeneID:20679,GenBank:XM_036152838.1,MGI:MGI:98368;gbkey=mRNA;gene=Sox6;product=SRY (sex determining region Y)-box 6%2C transcript variant X23;transcript_id=XM_036152838.1;extra_copy_number=0
CM058247.1	Liftoff	exon	114672517	114672639	.	-	.	ID=exon-XM_036152838.1-10;Parent=rna-XM_036152838.1;Dbxref=GeneID:20679,GenBank:XM_036152838.1,MGI:MGI:98368;gbkey=mRNA;gene=Sox6;product=SRY (sex determining region Y)-box 6%2C transcript variant X23;transcript_id=XM_036152838.1;extra_copy_number=0
CM058247.1	Liftoff	exon	114674066	114674145	.	-	.	ID=exon-XM_036152838.1-9;Parent=rna-XM_036152838.1;Dbxref=GeneID:20679,GenBank:XM_036152838.1,MGI:MGI:98368;gbkey=mRNA;gene=Sox6;product=SRY (sex determining region Y)-box 6%2C transcript variant X23;transcript_id=XM_036152838.1;extra_copy_number=0
CM058247.1	Liftoff	exon	114691203	114691323	.	-	.	ID=exon-XM_036152838.1-8;Parent=rna-XM_036152838.1;Dbxref=GeneID:20679,GenBank:XM_036152838.1,MGI:MGI:98368;gbkey=mRNA;gene=Sox6;product=SRY (sex determining region Y)-box 6%2C transcript variant X23;transcript_id=XM_036152838.1;extra_copy_number=0
CM058247.1	Liftoff	exon	114753232	114753300	.	-	.	ID=exon-XM_036152838.1-7;Parent=rna-XM_036152838.1;Dbxref=GeneID:20679,GenBank:XM_036152838.1,MGI:MGI:98368;gbkey=mRNA;gene=Sox6;product=SRY (sex determining region Y)-box 6%2C transcript variant X23;transcript_id=XM_036152838.1;extra_copy_number=0
CM058247.1	Liftoff	exon	114755988	114756160	.	-	.	ID=exon-XM_036152838.1-6;Parent=rna-XM_036152838.1;Dbxref=GeneID:20679,GenBank:XM_036152838.1,MGI:MGI:98368;gbkey=mRNA;gene=Sox6;product=SRY (sex determining region Y)-box 6%2C transcript variant X23;transcript_id=XM_036152838.1;extra_copy_number=0
CM058247.1	Liftoff	exon	114795416	114795505	.	-	.	ID=exon-XM_036152838.1-5;Parent=rna-XM_036152838.1;Dbxref=GeneID:20679,GenBank:XM_036152838.1,MGI:MGI:98368;gbkey=mRNA;gene=Sox6;product=SRY (sex determining region Y)-box 6%2C transcript variant X23;transcript_id=XM_036152838.1;extra_copy_number=0
CM058247.1	Liftoff	exon	114870784	114870991	.	-	.	ID=exon-XM_036152838.1-4;Parent=rna-XM_036152838.1;Dbxref=GeneID:20679,GenBank:XM_036152838.1,MGI:MGI:98368;gbkey=mRNA;gene=Sox6;product=SRY (sex determining region Y)-box 6%2C transcript variant X23;transcript_id=XM_036152838.1;extra_copy_number=0
CM058247.1	Liftoff	exon	114895104	114895344	.	-	.	ID=exon-XM_036152838.1-3;Parent=rna-XM_036152838.1;Dbxref=GeneID:20679,GenBank:XM_036152838.1,MGI:MGI:98368;gbkey=mRNA;gene=Sox6;product=SRY (sex determining region Y)-box 6%2C transcript variant X23;transcript_id=XM_036152838.1;extra_copy_number=0
CM058247.1	Liftoff	exon	115037274	115037342	.	-	.	ID=exon-XM_036152838.1-2;Parent=rna-XM_036152838.1;Dbxref=GeneID:20679,GenBank:XM_036152838.1,MGI:MGI:98368;gbkey=mRNA;gene=Sox6;product=SRY (sex determining region Y)-box 6%2C transcript variant X23;transcript_id=XM_036152838.1;extra_copy_number=0
CM058247.1	Liftoff	exon	115132091	115132273	.	-	.	ID=exon-XM_036152838.1-1;Parent=rna-XM_036152838.1;Dbxref=GeneID:20679,GenBank:XM_036152838.1,MGI:MGI:98368;gbkey=mRNA;gene=Sox6;product=SRY (sex determining region Y)-box 6%2C transcript variant X23;transcript_id=XM_036152838.1;extra_copy_number=0
CM058247.1	Liftoff	CDS	114569979	114570282	.	-	.	ID=cds-XP_036008731.1;Parent=rna-XM_036152838.1;Dbxref=GeneID:20679,GenBank:XP_036008731.1,MGI:MGI:98368;Name=XP_036008731.1;gbkey=CDS;gene=Sox6;product=transcription factor SOX-6 isoform X5;protein_id=XP_036008731.1;extra_copy_number=0
CM058247.1	Liftoff	CDS	114579617	114579833	.	-	.	ID=cds-XP_036008731.1;Parent=rna-XM_036152838.1;Dbxref=GeneID:20679,GenBank:XP_036008731.1,MGI:MGI:98368;Name=XP_036008731.1;gbkey=CDS;gene=Sox6;product=transcription factor SOX-6 isoform X5;protein_id=XP_036008731.1;extra_copy_number=0
CM058247.1	Liftoff	CDS	114582732	114582905	.	-	.	ID=cds-XP_036008731.1;Parent=rna-XM_036152838.1;Dbxref=GeneID:20679,GenBank:XP_036008731.1,MGI:MGI:98368;Name=XP_036008731.1;gbkey=CDS;gene=Sox6;product=transcription factor SOX-6 isoform X5;protein_id=XP_036008731.1;extra_copy_number=0
CM058247.1	Liftoff	CDS	114606155	114606263	.	-	.	ID=cds-XP_036008731.1;Parent=rna-XM_036152838.1;Dbxref=GeneID:20679,GenBank:XP_036008731.1,MGI:MGI:98368;Name=XP_036008731.1;gbkey=CDS;gene=Sox6;product=transcription factor SOX-6 isoform X5;protein_id=XP_036008731.1;extra_copy_number=0
CM058247.1	Liftoff	CDS	114635123	114635307	.	-	.	ID=cds-XP_036008731.1;Parent=rna-XM_036152838.1;Dbxref=GeneID:20679,GenBank:XP_036008731.1,MGI:MGI:98368;Name=XP_036008731.1;gbkey=CDS;gene=Sox6;product=transcription factor SOX-6 isoform X5;protein_id=XP_036008731.1;extra_copy_number=0
CM058247.1	Liftoff	CDS	114637971	114638154	.	-	.	ID=cds-XP_036008731.1;Parent=rna-XM_036152838.1;Dbxref=GeneID:20679,GenBank:XP_036008731.1,MGI:MGI:98368;Name=XP_036008731.1;gbkey=CDS;gene=Sox6;product=transcription factor SOX-6 isoform X5;protein_id=XP_036008731.1;extra_copy_number=0
CM058247.1	Liftoff	CDS	114643511	114643660	.	-	.	ID=cds-XP_036008731.1;Parent=rna-XM_036152838.1;Dbxref=GeneID:20679,GenBank:XP_036008731.1,MGI:MGI:98368;Name=XP_036008731.1;gbkey=CDS;gene=Sox6;product=transcription factor SOX-6 isoform X5;protein_id=XP_036008731.1;extra_copy_number=0
CM058247.1	Liftoff	CDS	114672517	114672639	.	-	.	ID=cds-XP_036008731.1;Parent=rna-XM_036152838.1;Dbxref=GeneID:20679,GenBank:XP_036008731.1,MGI:MGI:98368;Name=XP_036008731.1;gbkey=CDS;gene=Sox6;product=transcription factor SOX-6 isoform X5;protein_id=XP_036008731.1;extra_copy_number=0
CM058247.1	Liftoff	CDS	114674066	114674145	.	-	.	ID=cds-XP_036008731.1;Parent=rna-XM_036152838.1;Dbxref=GeneID:20679,GenBank:XP_036008731.1,MGI:MGI:98368;Name=XP_036008731.1;gbkey=CDS;gene=Sox6;product=transcription factor SOX-6 isoform X5;protein_id=XP_036008731.1;extra_copy_number=0
CM058247.1	Liftoff	CDS	114691203	114691323	.	-	.	ID=cds-XP_036008731.1;Parent=rna-XM_036152838.1;Dbxref=GeneID:20679,GenBank:XP_036008731.1,MGI:MGI:98368;Name=XP_036008731.1;gbkey=CDS;gene=Sox6;product=transcription factor SOX-6 isoform X5;protein_id=XP_036008731.1;extra_copy_number=0
CM058247.1	Liftoff	CDS	114753232	114753300	.	-	.	ID=cds-XP_036008731.1;Parent=rna-XM_036152838.1;Dbxref=GeneID:20679,GenBank:XP_036008731.1,MGI:MGI:98368;Name=XP_036008731.1;gbkey=CDS;gene=Sox6;product=transcription factor SOX-6 isoform X5;protein_id=XP_036008731.1;extra_copy_number=0
CM058247.1	Liftoff	CDS	114755988	114756160	.	-	.	ID=cds-XP_036008731.1;Parent=rna-XM_036152838.1;Dbxref=GeneID:20679,GenBank:XP_036008731.1,MGI:MGI:98368;Name=XP_036008731.1;gbkey=CDS;gene=Sox6;product=transcription factor SOX-6 isoform X5;protein_id=XP_036008731.1;extra_copy_number=0
CM058247.1	Liftoff	CDS	114795416	114795505	.	-	.	ID=cds-XP_036008731.1;Parent=rna-XM_036152838.1;Dbxref=GeneID:20679,GenBank:XP_036008731.1,MGI:MGI:98368;Name=XP_036008731.1;gbkey=CDS;gene=Sox6;product=transcription factor SOX-6 isoform X5;protein_id=XP_036008731.1;extra_copy_number=0
CM058247.1	Liftoff	CDS	114870784	114870991	.	-	.	ID=cds-XP_036008731.1;Parent=rna-XM_036152838.1;Dbxref=GeneID:20679,GenBank:XP_036008731.1,MGI:MGI:98368;Name=XP_036008731.1;gbkey=CDS;gene=Sox6;product=transcription factor SOX-6 isoform X5;protein_id=XP_036008731.1;extra_copy_number=0
CM058247.1	Liftoff	CDS	114895104	114895340	.	-	.	ID=cds-XP_036008731.1;Parent=rna-XM_036152838.1;Dbxref=GeneID:20679,GenBank:XP_036008731.1,MGI:MGI:98368;Name=XP_036008731.1;gbkey=CDS;gene=Sox6;product=transcription factor SOX-6 isoform X5;protein_id=XP_036008731.1;extra_copy_number=0
CM058247.1	Liftoff	mRNA	114563933	115130339	.	-	.	ID=rna-XM_036152847.1;Parent=gene-Sox6;Dbxref=GeneID:20679,GenBank:XM_036152847.1,MGI:MGI:98368;Name=XM_036152847.1;gbkey=mRNA;gene=Sox6;model_evidence=Supporting evidence includes similarity to: 5 mRNAs%2C 11 ESTs%2C 6 Proteins%2C 1131 long SRA reads%2C and 100%25 coverage of the annotated genomic feature by RNAseq alignments%2C including 18 samples with support for all annotated introns;product=SRY (sex determining region Y)-box 6%2C transcript variant X43;transcript_id=XM_036152847.1;matches_ref_protein=True;valid_ORF=True;extra_copy_number=0
CM058247.1	Liftoff	exon	114563933	114570282	.	-	.	ID=exon-XM_036152847.1-16;Parent=rna-XM_036152847.1;Dbxref=GeneID:20679,GenBank:XM_036152847.1,MGI:MGI:98368;gbkey=mRNA;gene=Sox6;product=SRY (sex determining region Y)-box 6%2C transcript variant X43;transcript_id=XM_036152847.1;extra_copy_number=0
CM058247.1	Liftoff	exon	114579617	114579833	.	-	.	ID=exon-XM_036152847.1-15;Parent=rna-XM_036152847.1;Dbxref=GeneID:20679,GenBank:XM_036152847.1,MGI:MGI:98368;gbkey=mRNA;gene=Sox6;product=SRY (sex determining region Y)-box 6%2C transcript variant X43;transcript_id=XM_036152847.1;extra_copy_number=0
CM058247.1	Liftoff	exon	114582732	114582905	.	-	.	ID=exon-XM_036152847.1-14;Parent=rna-XM_036152847.1;Dbxref=GeneID:20679,GenBank:XM_036152847.1,MGI:MGI:98368;gbkey=mRNA;gene=Sox6;product=SRY (sex determining region Y)-box 6%2C transcript variant X43;transcript_id=XM_036152847.1;extra_copy_number=0
CM058247.1	Liftoff	exon	114606155	114606263	.	-	.	ID=exon-XM_036152847.1-13;Parent=rna-XM_036152847.1;Dbxref=GeneID:20679,GenBank:XM_036152847.1,MGI:MGI:98368;gbkey=mRNA;gene=Sox6;product=SRY (sex determining region Y)-box 6%2C transcript variant X43;transcript_id=XM_036152847.1;extra_copy_number=0
CM058247.1	Liftoff	exon	114635123	114635307	.	-	.	ID=exon-XM_036152847.1-12;Parent=rna-XM_036152847.1;Dbxref=GeneID:20679,GenBank:XM_036152847.1,MGI:MGI:98368;gbkey=mRNA;gene=Sox6;product=SRY (sex determining region Y)-box 6%2C transcript variant X43;transcript_id=XM_036152847.1;extra_copy_number=0
CM058247.1	Liftoff	exon	114637971	114638154	.	-	.	ID=exon-XM_036152847.1-11;Parent=rna-XM_036152847.1;Dbxref=GeneID:20679,GenBank:XM_036152847.1,MGI:MGI:98368;gbkey=mRNA;gene=Sox6;product=SRY (sex determining region Y)-box 6%2C transcript variant X43;transcript_id=XM_036152847.1;extra_copy_number=0
CM058247.1	Liftoff	exon	114643511	114643660	.	-	.	ID=exon-XM_036152847.1-10;Parent=rna-XM_036152847.1;Dbxref=GeneID:20679,GenBank:XM_036152847.1,MGI:MGI:98368;gbkey=mRNA;gene=Sox6;product=SRY (sex determining region Y)-box 6%2C transcript variant X43;transcript_id=XM_036152847.1;extra_copy_number=0
CM058247.1	Liftoff	exon	114674066	114674145	.	-	.	ID=exon-XM_036152847.1-9;Parent=rna-XM_036152847.1;Dbxref=GeneID:20679,GenBank:XM_036152847.1,MGI:MGI:98368;gbkey=mRNA;gene=Sox6;product=SRY (sex determining region Y)-box 6%2C transcript variant X43;transcript_id=XM_036152847.1;extra_copy_number=0
CM058247.1	Liftoff	exon	114691203	114691323	.	-	.	ID=exon-XM_036152847.1-8;Parent=rna-XM_036152847.1;Dbxref=GeneID:20679,GenBank:XM_036152847.1,MGI:MGI:98368;gbkey=mRNA;gene=Sox6;product=SRY (sex determining region Y)-box 6%2C transcript variant X43;transcript_id=XM_036152847.1;extra_copy_number=0
CM058247.1	Liftoff	exon	114753232	114753300	.	-	.	ID=exon-XM_036152847.1-7;Parent=rna-XM_036152847.1;Dbxref=GeneID:20679,GenBank:XM_036152847.1,MGI:MGI:98368;gbkey=mRNA;gene=Sox6;product=SRY (sex determining region Y)-box 6%2C transcript variant X43;transcript_id=XM_036152847.1;extra_copy_number=0
CM058247.1	Liftoff	exon	114755988	114756160	.	-	.	ID=exon-XM_036152847.1-6;Parent=rna-XM_036152847.1;Dbxref=GeneID:20679,GenBank:XM_036152847.1,MGI:MGI:98368;gbkey=mRNA;gene=Sox6;product=SRY (sex determining region Y)-box 6%2C transcript variant X43;transcript_id=XM_036152847.1;extra_copy_number=0
CM058247.1	Liftoff	exon	114795416	114795505	.	-	.	ID=exon-XM_036152847.1-5;Parent=rna-XM_036152847.1;Dbxref=GeneID:20679,GenBank:XM_036152847.1,MGI:MGI:98368;gbkey=mRNA;gene=Sox6;product=SRY (sex determining region Y)-box 6%2C transcript variant X43;transcript_id=XM_036152847.1;extra_copy_number=0
CM058247.1	Liftoff	exon	114870784	114870991	.	-	.	ID=exon-XM_036152847.1-4;Parent=rna-XM_036152847.1;Dbxref=GeneID:20679,GenBank:XM_036152847.1,MGI:MGI:98368;gbkey=mRNA;gene=Sox6;product=SRY (sex determining region Y)-box 6%2C transcript variant X43;transcript_id=XM_036152847.1;extra_copy_number=0
CM058247.1	Liftoff	exon	114895104	114895344	.	-	.	ID=exon-XM_036152847.1-3;Parent=rna-XM_036152847.1;Dbxref=GeneID:20679,GenBank:XM_036152847.1,MGI:MGI:98368;gbkey=mRNA;gene=Sox6;product=SRY (sex determining region Y)-box 6%2C transcript variant X43;transcript_id=XM_036152847.1;extra_copy_number=0
CM058247.1	Liftoff	exon	115037274	115037342	.	-	.	ID=exon-XM_036152847.1-2;Parent=rna-XM_036152847.1;Dbxref=GeneID:20679,GenBank:XM_036152847.1,MGI:MGI:98368;gbkey=mRNA;gene=Sox6;product=SRY (sex determining region Y)-box 6%2C transcript variant X43;transcript_id=XM_036152847.1;extra_copy_number=0
CM058247.1	Liftoff	exon	115127523	115130339	.	-	.	ID=exon-XM_036152847.1-1;Parent=rna-XM_036152847.1;Dbxref=GeneID:20679,GenBank:XM_036152847.1,MGI:MGI:98368;gbkey=mRNA;gene=Sox6;product=SRY (sex determining region Y)-box 6%2C transcript variant X43;transcript_id=XM_036152847.1;extra_copy_number=0
CM058247.1	Liftoff	CDS	114569979	114570282	.	-	.	ID=cds-XP_036008740.1;Parent=rna-XM_036152847.1;Dbxref=GeneID:20679,GenBank:XP_036008740.1,MGI:MGI:98368;Name=XP_036008740.1;gbkey=CDS;gene=Sox6;product=transcription factor SOX-6 isoform X11;protein_id=XP_036008740.1;extra_copy_number=0
CM058247.1	Liftoff	CDS	114579617	114579833	.	-	.	ID=cds-XP_036008740.1;Parent=rna-XM_036152847.1;Dbxref=GeneID:20679,GenBank:XP_036008740.1,MGI:MGI:98368;Name=XP_036008740.1;gbkey=CDS;gene=Sox6;product=transcription factor SOX-6 isoform X11;protein_id=XP_036008740.1;extra_copy_number=0
CM058247.1	Liftoff	CDS	114582732	114582905	.	-	.	ID=cds-XP_036008740.1;Parent=rna-XM_036152847.1;Dbxref=GeneID:20679,GenBank:XP_036008740.1,MGI:MGI:98368;Name=XP_036008740.1;gbkey=CDS;gene=Sox6;product=transcription factor SOX-6 isoform X11;protein_id=XP_036008740.1;extra_copy_number=0
CM058247.1	Liftoff	CDS	114606155	114606263	.	-	.	ID=cds-XP_036008740.1;Parent=rna-XM_036152847.1;Dbxref=GeneID:20679,GenBank:XP_036008740.1,MGI:MGI:98368;Name=XP_036008740.1;gbkey=CDS;gene=Sox6;product=transcription factor SOX-6 isoform X11;protein_id=XP_036008740.1;extra_copy_number=0
CM058247.1	Liftoff	CDS	114635123	114635307	.	-	.	ID=cds-XP_036008740.1;Parent=rna-XM_036152847.1;Dbxref=GeneID:20679,GenBank:XP_036008740.1,MGI:MGI:98368;Name=XP_036008740.1;gbkey=CDS;gene=Sox6;product=transcription factor SOX-6 isoform X11;protein_id=XP_036008740.1;extra_copy_number=0
CM058247.1	Liftoff	CDS	114637971	114638154	.	-	.	ID=cds-XP_036008740.1;Parent=rna-XM_036152847.1;Dbxref=GeneID:20679,GenBank:XP_036008740.1,MGI:MGI:98368;Name=XP_036008740.1;gbkey=CDS;gene=Sox6;product=transcription factor SOX-6 isoform X11;protein_id=XP_036008740.1;extra_copy_number=0
CM058247.1	Liftoff	CDS	114643511	114643660	.	-	.	ID=cds-XP_036008740.1;Parent=rna-XM_036152847.1;Dbxref=GeneID:20679,GenBank:XP_036008740.1,MGI:MGI:98368;Name=XP_036008740.1;gbkey=CDS;gene=Sox6;product=transcription factor SOX-6 isoform X11;protein_id=XP_036008740.1;extra_copy_number=0
CM058247.1	Liftoff	CDS	114674066	114674145	.	-	.	ID=cds-XP_036008740.1;Parent=rna-XM_036152847.1;Dbxref=GeneID:20679,GenBank:XP_036008740.1,MGI:MGI:98368;Name=XP_036008740.1;gbkey=CDS;gene=Sox6;product=transcription factor SOX-6 isoform X11;protein_id=XP_036008740.1;extra_copy_number=0
CM058247.1	Liftoff	CDS	114691203	114691323	.	-	.	ID=cds-XP_036008740.1;Parent=rna-XM_036152847.1;Dbxref=GeneID:20679,GenBank:XP_036008740.1,MGI:MGI:98368;Name=XP_036008740.1;gbkey=CDS;gene=Sox6;product=transcription factor SOX-6 isoform X11;protein_id=XP_036008740.1;extra_copy_number=0
CM058247.1	Liftoff	CDS	114753232	114753300	.	-	.	ID=cds-XP_036008740.1;Parent=rna-XM_036152847.1;Dbxref=GeneID:20679,GenBank:XP_036008740.1,MGI:MGI:98368;Name=XP_036008740.1;gbkey=CDS;gene=Sox6;product=transcription factor SOX-6 isoform X11;protein_id=XP_036008740.1;extra_copy_number=0
CM058247.1	Liftoff	CDS	114755988	114756160	.	-	.	ID=cds-XP_036008740.1;Parent=rna-XM_036152847.1;Dbxref=GeneID:20679,GenBank:XP_036008740.1,MGI:MGI:98368;Name=XP_036008740.1;gbkey=CDS;gene=Sox6;product=transcription factor SOX-6 isoform X11;protein_id=XP_036008740.1;extra_copy_number=0
CM058247.1	Liftoff	CDS	114795416	114795505	.	-	.	ID=cds-XP_036008740.1;Parent=rna-XM_036152847.1;Dbxref=GeneID:20679,GenBank:XP_036008740.1,MGI:MGI:98368;Name=XP_036008740.1;gbkey=CDS;gene=Sox6;product=transcription factor SOX-6 isoform X11;protein_id=XP_036008740.1;extra_copy_number=0
CM058247.1	Liftoff	CDS	114870784	114870991	.	-	.	ID=cds-XP_036008740.1;Parent=rna-XM_036152847.1;Dbxref=GeneID:20679,GenBank:XP_036008740.1,MGI:MGI:98368;Name=XP_036008740.1;gbkey=CDS;gene=Sox6;product=transcription factor SOX-6 isoform X11;protein_id=XP_036008740.1;extra_copy_number=0
CM058247.1	Liftoff	CDS	114895104	114895340	.	-	.	ID=cds-XP_036008740.1;Parent=rna-XM_036152847.1;Dbxref=GeneID:20679,GenBank:XP_036008740.1,MGI:MGI:98368;Name=XP_036008740.1;gbkey=CDS;gene=Sox6;product=transcription factor SOX-6 isoform X11;protein_id=XP_036008740.1;extra_copy_number=0
CM058247.1	Liftoff	mRNA	114563933	115127337	.	-	.	ID=rna-XM_036152848.1;Parent=gene-Sox6;Dbxref=GeneID:20679,GenBank:XM_036152848.1,MGI:MGI:98368;Name=XM_036152848.1;gbkey=mRNA;gene=Sox6;model_evidence=Supporting evidence includes similarity to: 5 mRNAs%2C 11 ESTs%2C 6 Proteins%2C 1087 long SRA reads%2C and 99%25 coverage of the annotated genomic feature by RNAseq alignments%2C including 18 samples with support for all annotated introns;product=SRY (sex determining region Y)-box 6%2C transcript variant X44;transcript_id=XM_036152848.1;matches_ref_protein=True;valid_ORF=True;extra_copy_number=0
CM058247.1	Liftoff	exon	114563933	114570282	.	-	.	ID=exon-XM_036152848.1-16;Parent=rna-XM_036152848.1;Dbxref=GeneID:20679,GenBank:XM_036152848.1,MGI:MGI:98368;gbkey=mRNA;gene=Sox6;product=SRY (sex determining region Y)-box 6%2C transcript variant X44;transcript_id=XM_036152848.1;extra_copy_number=0
CM058247.1	Liftoff	exon	114579617	114579833	.	-	.	ID=exon-XM_036152848.1-15;Parent=rna-XM_036152848.1;Dbxref=GeneID:20679,GenBank:XM_036152848.1,MGI:MGI:98368;gbkey=mRNA;gene=Sox6;product=SRY (sex determining region Y)-box 6%2C transcript variant X44;transcript_id=XM_036152848.1;extra_copy_number=0
CM058247.1	Liftoff	exon	114582732	114582905	.	-	.	ID=exon-XM_036152848.1-14;Parent=rna-XM_036152848.1;Dbxref=GeneID:20679,GenBank:XM_036152848.1,MGI:MGI:98368;gbkey=mRNA;gene=Sox6;product=SRY (sex determining region Y)-box 6%2C transcript variant X44;transcript_id=XM_036152848.1;extra_copy_number=0
CM058247.1	Liftoff	exon	114606155	114606263	.	-	.	ID=exon-XM_036152848.1-13;Parent=rna-XM_036152848.1;Dbxref=GeneID:20679,GenBank:XM_036152848.1,MGI:MGI:98368;gbkey=mRNA;gene=Sox6;product=SRY (sex determining region Y)-box 6%2C transcript variant X44;transcript_id=XM_036152848.1;extra_copy_number=0
CM058247.1	Liftoff	exon	114635123	114635307	.	-	.	ID=exon-XM_036152848.1-12;Parent=rna-XM_036152848.1;Dbxref=GeneID:20679,GenBank:XM_036152848.1,MGI:MGI:98368;gbkey=mRNA;gene=Sox6;product=SRY (sex determining region Y)-box 6%2C transcript variant X44;transcript_id=XM_036152848.1;extra_copy_number=0
CM058247.1	Liftoff	exon	114637971	114638154	.	-	.	ID=exon-XM_036152848.1-11;Parent=rna-XM_036152848.1;Dbxref=GeneID:20679,GenBank:XM_036152848.1,MGI:MGI:98368;gbkey=mRNA;gene=Sox6;product=SRY (sex determining region Y)-box 6%2C transcript variant X44;transcript_id=XM_036152848.1;extra_copy_number=0
CM058247.1	Liftoff	exon	114643511	114643660	.	-	.	ID=exon-XM_036152848.1-10;Parent=rna-XM_036152848.1;Dbxref=GeneID:20679,GenBank:XM_036152848.1,MGI:MGI:98368;gbkey=mRNA;gene=Sox6;product=SRY (sex determining region Y)-box 6%2C transcript variant X44;transcript_id=XM_036152848.1;extra_copy_number=0
CM058247.1	Liftoff	exon	114674066	114674145	.	-	.	ID=exon-XM_036152848.1-9;Parent=rna-XM_036152848.1;Dbxref=GeneID:20679,GenBank:XM_036152848.1,MGI:MGI:98368;gbkey=mRNA;gene=Sox6;product=SRY (sex determining region Y)-box 6%2C transcript variant X44;transcript_id=XM_036152848.1;extra_copy_number=0
CM058247.1	Liftoff	exon	114691203	114691323	.	-	.	ID=exon-XM_036152848.1-8;Parent=rna-XM_036152848.1;Dbxref=GeneID:20679,GenBank:XM_036152848.1,MGI:MGI:98368;gbkey=mRNA;gene=Sox6;product=SRY (sex determining region Y)-box 6%2C transcript variant X44;transcript_id=XM_036152848.1;extra_copy_number=0
CM058247.1	Liftoff	exon	114753232	114753300	.	-	.	ID=exon-XM_036152848.1-7;Parent=rna-XM_036152848.1;Dbxref=GeneID:20679,GenBank:XM_036152848.1,MGI:MGI:98368;gbkey=mRNA;gene=Sox6;product=SRY (sex determining region Y)-box 6%2C transcript variant X44;transcript_id=XM_036152848.1;extra_copy_number=0
CM058247.1	Liftoff	exon	114755988	114756160	.	-	.	ID=exon-XM_036152848.1-6;Parent=rna-XM_036152848.1;Dbxref=GeneID:20679,GenBank:XM_036152848.1,MGI:MGI:98368;gbkey=mRNA;gene=Sox6;product=SRY (sex determining region Y)-box 6%2C transcript variant X44;transcript_id=XM_036152848.1;extra_copy_number=0
CM058247.1	Liftoff	exon	114795416	114795505	.	-	.	ID=exon-XM_036152848.1-5;Parent=rna-XM_036152848.1;Dbxref=GeneID:20679,GenBank:XM_036152848.1,MGI:MGI:98368;gbkey=mRNA;gene=Sox6;product=SRY (sex determining region Y)-box 6%2C transcript variant X44;transcript_id=XM_036152848.1;extra_copy_number=0
CM058247.1	Liftoff	exon	114870784	114870991	.	-	.	ID=exon-XM_036152848.1-4;Parent=rna-XM_036152848.1;Dbxref=GeneID:20679,GenBank:XM_036152848.1,MGI:MGI:98368;gbkey=mRNA;gene=Sox6;product=SRY (sex determining region Y)-box 6%2C transcript variant X44;transcript_id=XM_036152848.1;extra_copy_number=0
CM058247.1	Liftoff	exon	114895104	114895344	.	-	.	ID=exon-XM_036152848.1-3;Parent=rna-XM_036152848.1;Dbxref=GeneID:20679,GenBank:XM_036152848.1,MGI:MGI:98368;gbkey=mRNA;gene=Sox6;product=SRY (sex determining region Y)-box 6%2C transcript variant X44;transcript_id=XM_036152848.1;extra_copy_number=0
CM058247.1	Liftoff	exon	115037274	115037342	.	-	.	ID=exon-XM_036152848.1-2;Parent=rna-XM_036152848.1;Dbxref=GeneID:20679,GenBank:XM_036152848.1,MGI:MGI:98368;gbkey=mRNA;gene=Sox6;product=SRY (sex determining region Y)-box 6%2C transcript variant X44;transcript_id=XM_036152848.1;extra_copy_number=0
CM058247.1	Liftoff	exon	115126786	115127337	.	-	.	ID=exon-XM_036152848.1-1;Parent=rna-XM_036152848.1;Dbxref=GeneID:20679,GenBank:XM_036152848.1,MGI:MGI:98368;gbkey=mRNA;gene=Sox6;product=SRY (sex determining region Y)-box 6%2C transcript variant X44;transcript_id=XM_036152848.1;extra_copy_number=0
CM058247.1	Liftoff	CDS	114569979	114570282	.	-	.	ID=cds-XP_036008741.1;Parent=rna-XM_036152848.1;Dbxref=GeneID:20679,GenBank:XP_036008741.1,MGI:MGI:98368;Name=XP_036008741.1;gbkey=CDS;gene=Sox6;product=transcription factor SOX-6 isoform X11;protein_id=XP_036008741.1;extra_copy_number=0
CM058247.1	Liftoff	CDS	114579617	114579833	.	-	.	ID=cds-XP_036008741.1;Parent=rna-XM_036152848.1;Dbxref=GeneID:20679,GenBank:XP_036008741.1,MGI:MGI:98368;Name=XP_036008741.1;gbkey=CDS;gene=Sox6;product=transcription factor SOX-6 isoform X11;protein_id=XP_036008741.1;extra_copy_number=0
CM058247.1	Liftoff	CDS	114582732	114582905	.	-	.	ID=cds-XP_036008741.1;Parent=rna-XM_036152848.1;Dbxref=GeneID:20679,GenBank:XP_036008741.1,MGI:MGI:98368;Name=XP_036008741.1;gbkey=CDS;gene=Sox6;product=transcription factor SOX-6 isoform X11;protein_id=XP_036008741.1;extra_copy_number=0
CM058247.1	Liftoff	CDS	114606155	114606263	.	-	.	ID=cds-XP_036008741.1;Parent=rna-XM_036152848.1;Dbxref=GeneID:20679,GenBank:XP_036008741.1,MGI:MGI:98368;Name=XP_036008741.1;gbkey=CDS;gene=Sox6;product=transcription factor SOX-6 isoform X11;protein_id=XP_036008741.1;extra_copy_number=0
CM058247.1	Liftoff	CDS	114635123	114635307	.	-	.	ID=cds-XP_036008741.1;Parent=rna-XM_036152848.1;Dbxref=GeneID:20679,GenBank:XP_036008741.1,MGI:MGI:98368;Name=XP_036008741.1;gbkey=CDS;gene=Sox6;product=transcription factor SOX-6 isoform X11;protein_id=XP_036008741.1;extra_copy_number=0
CM058247.1	Liftoff	CDS	114637971	114638154	.	-	.	ID=cds-XP_036008741.1;Parent=rna-XM_036152848.1;Dbxref=GeneID:20679,GenBank:XP_036008741.1,MGI:MGI:98368;Name=XP_036008741.1;gbkey=CDS;gene=Sox6;product=transcription factor SOX-6 isoform X11;protein_id=XP_036008741.1;extra_copy_number=0
CM058247.1	Liftoff	CDS	114643511	114643660	.	-	.	ID=cds-XP_036008741.1;Parent=rna-XM_036152848.1;Dbxref=GeneID:20679,GenBank:XP_036008741.1,MGI:MGI:98368;Name=XP_036008741.1;gbkey=CDS;gene=Sox6;product=transcription factor SOX-6 isoform X11;protein_id=XP_036008741.1;extra_copy_number=0
CM058247.1	Liftoff	CDS	114674066	114674145	.	-	.	ID=cds-XP_036008741.1;Parent=rna-XM_036152848.1;Dbxref=GeneID:20679,GenBank:XP_036008741.1,MGI:MGI:98368;Name=XP_036008741.1;gbkey=CDS;gene=Sox6;product=transcription factor SOX-6 isoform X11;protein_id=XP_036008741.1;extra_copy_number=0
CM058247.1	Liftoff	CDS	114691203	114691323	.	-	.	ID=cds-XP_036008741.1;Parent=rna-XM_036152848.1;Dbxref=GeneID:20679,GenBank:XP_036008741.1,MGI:MGI:98368;Name=XP_036008741.1;gbkey=CDS;gene=Sox6;product=transcription factor SOX-6 isoform X11;protein_id=XP_036008741.1;extra_copy_number=0
CM058247.1	Liftoff	CDS	114753232	114753300	.	-	.	ID=cds-XP_036008741.1;Parent=rna-XM_036152848.1;Dbxref=GeneID:20679,GenBank:XP_036008741.1,MGI:MGI:98368;Name=XP_036008741.1;gbkey=CDS;gene=Sox6;product=transcription factor SOX-6 isoform X11;protein_id=XP_036008741.1;extra_copy_number=0
CM058247.1	Liftoff	CDS	114755988	114756160	.	-	.	ID=cds-XP_036008741.1;Parent=rna-XM_036152848.1;Dbxref=GeneID:20679,GenBank:XP_036008741.1,MGI:MGI:98368;Name=XP_036008741.1;gbkey=CDS;gene=Sox6;product=transcription factor SOX-6 isoform X11;protein_id=XP_036008741.1;extra_copy_number=0
CM058247.1	Liftoff	CDS	114795416	114795505	.	-	.	ID=cds-XP_036008741.1;Parent=rna-XM_036152848.1;Dbxref=GeneID:20679,GenBank:XP_036008741.1,MGI:MGI:98368;Name=XP_036008741.1;gbkey=CDS;gene=Sox6;product=transcription factor SOX-6 isoform X11;protein_id=XP_036008741.1;extra_copy_number=0
CM058247.1	Liftoff	CDS	114870784	114870991	.	-	.	ID=cds-XP_036008741.1;Parent=rna-XM_036152848.1;Dbxref=GeneID:20679,GenBank:XP_036008741.1,MGI:MGI:98368;Name=XP_036008741.1;gbkey=CDS;gene=Sox6;product=transcription factor SOX-6 isoform X11;protein_id=XP_036008741.1;extra_copy_number=0
CM058247.1	Liftoff	CDS	114895104	114895340	.	-	.	ID=cds-XP_036008741.1;Parent=rna-XM_036152848.1;Dbxref=GeneID:20679,GenBank:XP_036008741.1,MGI:MGI:98368;Name=XP_036008741.1;gbkey=CDS;gene=Sox6;product=transcription factor SOX-6 isoform X11;protein_id=XP_036008741.1;extra_copy_number=0
CM058247.1	Liftoff	mRNA	114567528	115124572	.	-	.	ID=rna-XM_006507497.5;Parent=gene-Sox6;Dbxref=GeneID:20679,GenBank:XM_006507497.5,MGI:MGI:98368;Name=XM_006507497.5;gbkey=mRNA;gene=Sox6;model_evidence=Supporting evidence includes similarity to: 4 mRNAs%2C 4 ESTs%2C 4 Proteins%2C 113 long SRA reads%2C and 100%25 coverage of the annotated genomic feature by RNAseq alignments%2C including 25 samples with support for all annotated introns;product=SRY (sex determining region Y)-box 6%2C transcript variant X6;transcript_id=XM_006507497.5;matches_ref_protein=True;valid_ORF=True;extra_copy_number=0
CM058247.1	Liftoff	exon	114567528	114570282	.	-	.	ID=exon-XM_006507497.5-17;Parent=rna-XM_006507497.5;Dbxref=GeneID:20679,GenBank:XM_006507497.5,MGI:MGI:98368;gbkey=mRNA;gene=Sox6;product=SRY (sex determining region Y)-box 6%2C transcript variant X6;transcript_id=XM_006507497.5;extra_copy_number=0
CM058247.1	Liftoff	exon	114579617	114579833	.	-	.	ID=exon-XM_006507497.5-16;Parent=rna-XM_006507497.5;Dbxref=GeneID:20679,GenBank:XM_006507497.5,MGI:MGI:98368;gbkey=mRNA;gene=Sox6;product=SRY (sex determining region Y)-box 6%2C transcript variant X6;transcript_id=XM_006507497.5;extra_copy_number=0
CM058247.1	Liftoff	exon	114582732	114582965	.	-	.	ID=exon-XM_006507497.5-15;Parent=rna-XM_006507497.5;Dbxref=GeneID:20679,GenBank:XM_006507497.5,MGI:MGI:98368;gbkey=mRNA;gene=Sox6;product=SRY (sex determining region Y)-box 6%2C transcript variant X6;transcript_id=XM_006507497.5;extra_copy_number=0
CM058247.1	Liftoff	exon	114606155	114606263	.	-	.	ID=exon-XM_006507497.5-14;Parent=rna-XM_006507497.5;Dbxref=GeneID:20679,GenBank:XM_006507497.5,MGI:MGI:98368;gbkey=mRNA;gene=Sox6;product=SRY (sex determining region Y)-box 6%2C transcript variant X6;transcript_id=XM_006507497.5;extra_copy_number=0
CM058247.1	Liftoff	exon	114635123	114635307	.	-	.	ID=exon-XM_006507497.5-13;Parent=rna-XM_006507497.5;Dbxref=GeneID:20679,GenBank:XM_006507497.5,MGI:MGI:98368;gbkey=mRNA;gene=Sox6;product=SRY (sex determining region Y)-box 6%2C transcript variant X6;transcript_id=XM_006507497.5;extra_copy_number=0
CM058247.1	Liftoff	exon	114637971	114638154	.	-	.	ID=exon-XM_006507497.5-12;Parent=rna-XM_006507497.5;Dbxref=GeneID:20679,GenBank:XM_006507497.5,MGI:MGI:98368;gbkey=mRNA;gene=Sox6;product=SRY (sex determining region Y)-box 6%2C transcript variant X6;transcript_id=XM_006507497.5;extra_copy_number=0
CM058247.1	Liftoff	exon	114643511	114643660	.	-	.	ID=exon-XM_006507497.5-11;Parent=rna-XM_006507497.5;Dbxref=GeneID:20679,GenBank:XM_006507497.5,MGI:MGI:98368;gbkey=mRNA;gene=Sox6;product=SRY (sex determining region Y)-box 6%2C transcript variant X6;transcript_id=XM_006507497.5;extra_copy_number=0
CM058247.1	Liftoff	exon	114672517	114672639	.	-	.	ID=exon-XM_006507497.5-10;Parent=rna-XM_006507497.5;Dbxref=GeneID:20679,GenBank:XM_006507497.5,MGI:MGI:98368;gbkey=mRNA;gene=Sox6;product=SRY (sex determining region Y)-box 6%2C transcript variant X6;transcript_id=XM_006507497.5;extra_copy_number=0
CM058247.1	Liftoff	exon	114674066	114674145	.	-	.	ID=exon-XM_006507497.5-9;Parent=rna-XM_006507497.5;Dbxref=GeneID:20679,GenBank:XM_006507497.5,MGI:MGI:98368;gbkey=mRNA;gene=Sox6;product=SRY (sex determining region Y)-box 6%2C transcript variant X6;transcript_id=XM_006507497.5;extra_copy_number=0
CM058247.1	Liftoff	exon	114691203	114691326	.	-	.	ID=exon-XM_006507497.5-8;Parent=rna-XM_006507497.5;Dbxref=GeneID:20679,GenBank:XM_006507497.5,MGI:MGI:98368;gbkey=mRNA;gene=Sox6;product=SRY (sex determining region Y)-box 6%2C transcript variant X6;transcript_id=XM_006507497.5;extra_copy_number=0
CM058247.1	Liftoff	exon	114753232	114753300	.	-	.	ID=exon-XM_006507497.5-7;Parent=rna-XM_006507497.5;Dbxref=GeneID:20679,GenBank:XM_006507497.5,MGI:MGI:98368;gbkey=mRNA;gene=Sox6;product=SRY (sex determining region Y)-box 6%2C transcript variant X6;transcript_id=XM_006507497.5;extra_copy_number=0
CM058247.1	Liftoff	exon	114755988	114756160	.	-	.	ID=exon-XM_006507497.5-6;Parent=rna-XM_006507497.5;Dbxref=GeneID:20679,GenBank:XM_006507497.5,MGI:MGI:98368;gbkey=mRNA;gene=Sox6;product=SRY (sex determining region Y)-box 6%2C transcript variant X6;transcript_id=XM_006507497.5;extra_copy_number=0
CM058247.1	Liftoff	exon	114795416	114795505	.	-	.	ID=exon-XM_006507497.5-5;Parent=rna-XM_006507497.5;Dbxref=GeneID:20679,GenBank:XM_006507497.5,MGI:MGI:98368;gbkey=mRNA;gene=Sox6;product=SRY (sex determining region Y)-box 6%2C transcript variant X6;transcript_id=XM_006507497.5;extra_copy_number=0
CM058247.1	Liftoff	exon	114870784	114870991	.	-	.	ID=exon-XM_006507497.5-4;Parent=rna-XM_006507497.5;Dbxref=GeneID:20679,GenBank:XM_006507497.5,MGI:MGI:98368;gbkey=mRNA;gene=Sox6;product=SRY (sex determining region Y)-box 6%2C transcript variant X6;transcript_id=XM_006507497.5;extra_copy_number=0
CM058247.1	Liftoff	exon	114895104	114895344	.	-	.	ID=exon-XM_006507497.5-3;Parent=rna-XM_006507497.5;Dbxref=GeneID:20679,GenBank:XM_006507497.5,MGI:MGI:98368;gbkey=mRNA;gene=Sox6;product=SRY (sex determining region Y)-box 6%2C transcript variant X6;transcript_id=XM_006507497.5;extra_copy_number=0
CM058247.1	Liftoff	exon	115037274	115037342	.	-	.	ID=exon-XM_006507497.5-2;Parent=rna-XM_006507497.5;Dbxref=GeneID:20679,GenBank:XM_006507497.5,MGI:MGI:98368;gbkey=mRNA;gene=Sox6;product=SRY (sex determining region Y)-box 6%2C transcript variant X6;transcript_id=XM_006507497.5;extra_copy_number=0
CM058247.1	Liftoff	exon	115124253	115124572	.	-	.	ID=exon-XM_006507497.5-1;Parent=rna-XM_006507497.5;Dbxref=GeneID:20679,GenBank:XM_006507497.5,MGI:MGI:98368;gbkey=mRNA;gene=Sox6;product=SRY (sex determining region Y)-box 6%2C transcript variant X6;transcript_id=XM_006507497.5;extra_copy_number=0
CM058247.1	Liftoff	CDS	114569979	114570282	.	-	.	ID=cds-XP_006507560.1;Parent=rna-XM_006507497.5;Dbxref=GeneID:20679,GenBank:XP_006507560.1,MGI:MGI:98368;Name=XP_006507560.1;gbkey=CDS;gene=Sox6;product=transcription factor SOX-6 isoform X1;protein_id=XP_006507560.1;extra_copy_number=0
CM058247.1	Liftoff	CDS	114579617	114579833	.	-	.	ID=cds-XP_006507560.1;Parent=rna-XM_006507497.5;Dbxref=GeneID:20679,GenBank:XP_006507560.1,MGI:MGI:98368;Name=XP_006507560.1;gbkey=CDS;gene=Sox6;product=transcription factor SOX-6 isoform X1;protein_id=XP_006507560.1;extra_copy_number=0
CM058247.1	Liftoff	CDS	114582732	114582965	.	-	.	ID=cds-XP_006507560.1;Parent=rna-XM_006507497.5;Dbxref=GeneID:20679,GenBank:XP_006507560.1,MGI:MGI:98368;Name=XP_006507560.1;gbkey=CDS;gene=Sox6;product=transcription factor SOX-6 isoform X1;protein_id=XP_006507560.1;extra_copy_number=0
CM058247.1	Liftoff	CDS	114606155	114606263	.	-	.	ID=cds-XP_006507560.1;Parent=rna-XM_006507497.5;Dbxref=GeneID:20679,GenBank:XP_006507560.1,MGI:MGI:98368;Name=XP_006507560.1;gbkey=CDS;gene=Sox6;product=transcription factor SOX-6 isoform X1;protein_id=XP_006507560.1;extra_copy_number=0
CM058247.1	Liftoff	CDS	114635123	114635307	.	-	.	ID=cds-XP_006507560.1;Parent=rna-XM_006507497.5;Dbxref=GeneID:20679,GenBank:XP_006507560.1,MGI:MGI:98368;Name=XP_006507560.1;gbkey=CDS;gene=Sox6;product=transcription factor SOX-6 isoform X1;protein_id=XP_006507560.1;extra_copy_number=0
CM058247.1	Liftoff	CDS	114637971	114638154	.	-	.	ID=cds-XP_006507560.1;Parent=rna-XM_006507497.5;Dbxref=GeneID:20679,GenBank:XP_006507560.1,MGI:MGI:98368;Name=XP_006507560.1;gbkey=CDS;gene=Sox6;product=transcription factor SOX-6 isoform X1;protein_id=XP_006507560.1;extra_copy_number=0
CM058247.1	Liftoff	CDS	114643511	114643660	.	-	.	ID=cds-XP_006507560.1;Parent=rna-XM_006507497.5;Dbxref=GeneID:20679,GenBank:XP_006507560.1,MGI:MGI:98368;Name=XP_006507560.1;gbkey=CDS;gene=Sox6;product=transcription factor SOX-6 isoform X1;protein_id=XP_006507560.1;extra_copy_number=0
CM058247.1	Liftoff	CDS	114672517	114672639	.	-	.	ID=cds-XP_006507560.1;Parent=rna-XM_006507497.5;Dbxref=GeneID:20679,GenBank:XP_006507560.1,MGI:MGI:98368;Name=XP_006507560.1;gbkey=CDS;gene=Sox6;product=transcription factor SOX-6 isoform X1;protein_id=XP_006507560.1;extra_copy_number=0
CM058247.1	Liftoff	CDS	114674066	114674145	.	-	.	ID=cds-XP_006507560.1;Parent=rna-XM_006507497.5;Dbxref=GeneID:20679,GenBank:XP_006507560.1,MGI:MGI:98368;Name=XP_006507560.1;gbkey=CDS;gene=Sox6;product=transcription factor SOX-6 isoform X1;protein_id=XP_006507560.1;extra_copy_number=0
CM058247.1	Liftoff	CDS	114691203	114691326	.	-	.	ID=cds-XP_006507560.1;Parent=rna-XM_006507497.5;Dbxref=GeneID:20679,GenBank:XP_006507560.1,MGI:MGI:98368;Name=XP_006507560.1;gbkey=CDS;gene=Sox6;product=transcription factor SOX-6 isoform X1;protein_id=XP_006507560.1;extra_copy_number=0
CM058247.1	Liftoff	CDS	114753232	114753300	.	-	.	ID=cds-XP_006507560.1;Parent=rna-XM_006507497.5;Dbxref=GeneID:20679,GenBank:XP_006507560.1,MGI:MGI:98368;Name=XP_006507560.1;gbkey=CDS;gene=Sox6;product=transcription factor SOX-6 isoform X1;protein_id=XP_006507560.1;extra_copy_number=0
CM058247.1	Liftoff	CDS	114755988	114756160	.	-	.	ID=cds-XP_006507560.1;Parent=rna-XM_006507497.5;Dbxref=GeneID:20679,GenBank:XP_006507560.1,MGI:MGI:98368;Name=XP_006507560.1;gbkey=CDS;gene=Sox6;product=transcription factor SOX-6 isoform X1;protein_id=XP_006507560.1;extra_copy_number=0
CM058247.1	Liftoff	CDS	114795416	114795505	.	-	.	ID=cds-XP_006507560.1;Parent=rna-XM_006507497.5;Dbxref=GeneID:20679,GenBank:XP_006507560.1,MGI:MGI:98368;Name=XP_006507560.1;gbkey=CDS;gene=Sox6;product=transcription factor SOX-6 isoform X1;protein_id=XP_006507560.1;extra_copy_number=0
CM058247.1	Liftoff	CDS	114870784	114870991	.	-	.	ID=cds-XP_006507560.1;Parent=rna-XM_006507497.5;Dbxref=GeneID:20679,GenBank:XP_006507560.1,MGI:MGI:98368;Name=XP_006507560.1;gbkey=CDS;gene=Sox6;product=transcription factor SOX-6 isoform X1;protein_id=XP_006507560.1;extra_copy_number=0
CM058247.1	Liftoff	CDS	114895104	114895340	.	-	.	ID=cds-XP_006507560.1;Parent=rna-XM_006507497.5;Dbxref=GeneID:20679,GenBank:XP_006507560.1,MGI:MGI:98368;Name=XP_006507560.1;gbkey=CDS;gene=Sox6;product=transcription factor SOX-6 isoform X1;protein_id=XP_006507560.1;extra_copy_number=0
CM058247.1	Liftoff	mRNA	114567528	115130341	.	-	.	ID=rna-XM_006507498.5;Parent=gene-Sox6;Dbxref=GeneID:20679,GenBank:XM_006507498.5,MGI:MGI:98368;Name=XM_006507498.5;gbkey=mRNA;gene=Sox6;model_evidence=Supporting evidence includes similarity to: 4 mRNAs%2C 5 ESTs%2C 4 Proteins%2C 156 long SRA reads%2C and 100%25 coverage of the annotated genomic feature by RNAseq alignments%2C including 23 samples with support for all annotated introns;product=SRY (sex determining region Y)-box 6%2C transcript variant X4;transcript_id=XM_006507498.5;matches_ref_protein=True;valid_ORF=True;extra_copy_number=0
CM058247.1	Liftoff	exon	114567528	114570282	.	-	.	ID=exon-XM_006507498.5-17;Parent=rna-XM_006507498.5;Dbxref=GeneID:20679,GenBank:XM_006507498.5,MGI:MGI:98368;gbkey=mRNA;gene=Sox6;product=SRY (sex determining region Y)-box 6%2C transcript variant X4;transcript_id=XM_006507498.5;extra_copy_number=0
CM058247.1	Liftoff	exon	114579617	114579833	.	-	.	ID=exon-XM_006507498.5-16;Parent=rna-XM_006507498.5;Dbxref=GeneID:20679,GenBank:XM_006507498.5,MGI:MGI:98368;gbkey=mRNA;gene=Sox6;product=SRY (sex determining region Y)-box 6%2C transcript variant X4;transcript_id=XM_006507498.5;extra_copy_number=0
CM058247.1	Liftoff	exon	114582732	114582965	.	-	.	ID=exon-XM_006507498.5-15;Parent=rna-XM_006507498.5;Dbxref=GeneID:20679,GenBank:XM_006507498.5,MGI:MGI:98368;gbkey=mRNA;gene=Sox6;product=SRY (sex determining region Y)-box 6%2C transcript variant X4;transcript_id=XM_006507498.5;extra_copy_number=0
CM058247.1	Liftoff	exon	114606155	114606263	.	-	.	ID=exon-XM_006507498.5-14;Parent=rna-XM_006507498.5;Dbxref=GeneID:20679,GenBank:XM_006507498.5,MGI:MGI:98368;gbkey=mRNA;gene=Sox6;product=SRY (sex determining region Y)-box 6%2C transcript variant X4;transcript_id=XM_006507498.5;extra_copy_number=0
CM058247.1	Liftoff	exon	114635123	114635307	.	-	.	ID=exon-XM_006507498.5-13;Parent=rna-XM_006507498.5;Dbxref=GeneID:20679,GenBank:XM_006507498.5,MGI:MGI:98368;gbkey=mRNA;gene=Sox6;product=SRY (sex determining region Y)-box 6%2C transcript variant X4;transcript_id=XM_006507498.5;extra_copy_number=0
CM058247.1	Liftoff	exon	114637971	114638154	.	-	.	ID=exon-XM_006507498.5-12;Parent=rna-XM_006507498.5;Dbxref=GeneID:20679,GenBank:XM_006507498.5,MGI:MGI:98368;gbkey=mRNA;gene=Sox6;product=SRY (sex determining region Y)-box 6%2C transcript variant X4;transcript_id=XM_006507498.5;extra_copy_number=0
CM058247.1	Liftoff	exon	114643511	114643660	.	-	.	ID=exon-XM_006507498.5-11;Parent=rna-XM_006507498.5;Dbxref=GeneID:20679,GenBank:XM_006507498.5,MGI:MGI:98368;gbkey=mRNA;gene=Sox6;product=SRY (sex determining region Y)-box 6%2C transcript variant X4;transcript_id=XM_006507498.5;extra_copy_number=0
CM058247.1	Liftoff	exon	114672517	114672639	.	-	.	ID=exon-XM_006507498.5-10;Parent=rna-XM_006507498.5;Dbxref=GeneID:20679,GenBank:XM_006507498.5,MGI:MGI:98368;gbkey=mRNA;gene=Sox6;product=SRY (sex determining region Y)-box 6%2C transcript variant X4;transcript_id=XM_006507498.5;extra_copy_number=0
CM058247.1	Liftoff	exon	114674066	114674145	.	-	.	ID=exon-XM_006507498.5-9;Parent=rna-XM_006507498.5;Dbxref=GeneID:20679,GenBank:XM_006507498.5,MGI:MGI:98368;gbkey=mRNA;gene=Sox6;product=SRY (sex determining region Y)-box 6%2C transcript variant X4;transcript_id=XM_006507498.5;extra_copy_number=0
CM058247.1	Liftoff	exon	114691203	114691326	.	-	.	ID=exon-XM_006507498.5-8;Parent=rna-XM_006507498.5;Dbxref=GeneID:20679,GenBank:XM_006507498.5,MGI:MGI:98368;gbkey=mRNA;gene=Sox6;product=SRY (sex determining region Y)-box 6%2C transcript variant X4;transcript_id=XM_006507498.5;extra_copy_number=0
CM058247.1	Liftoff	exon	114753232	114753300	.	-	.	ID=exon-XM_006507498.5-7;Parent=rna-XM_006507498.5;Dbxref=GeneID:20679,GenBank:XM_006507498.5,MGI:MGI:98368;gbkey=mRNA;gene=Sox6;product=SRY (sex determining region Y)-box 6%2C transcript variant X4;transcript_id=XM_006507498.5;extra_copy_number=0
CM058247.1	Liftoff	exon	114755988	114756160	.	-	.	ID=exon-XM_006507498.5-6;Parent=rna-XM_006507498.5;Dbxref=GeneID:20679,GenBank:XM_006507498.5,MGI:MGI:98368;gbkey=mRNA;gene=Sox6;product=SRY (sex determining region Y)-box 6%2C transcript variant X4;transcript_id=XM_006507498.5;extra_copy_number=0
CM058247.1	Liftoff	exon	114795416	114795505	.	-	.	ID=exon-XM_006507498.5-5;Parent=rna-XM_006507498.5;Dbxref=GeneID:20679,GenBank:XM_006507498.5,MGI:MGI:98368;gbkey=mRNA;gene=Sox6;product=SRY (sex determining region Y)-box 6%2C transcript variant X4;transcript_id=XM_006507498.5;extra_copy_number=0
CM058247.1	Liftoff	exon	114870784	114870991	.	-	.	ID=exon-XM_006507498.5-4;Parent=rna-XM_006507498.5;Dbxref=GeneID:20679,GenBank:XM_006507498.5,MGI:MGI:98368;gbkey=mRNA;gene=Sox6;product=SRY (sex determining region Y)-box 6%2C transcript variant X4;transcript_id=XM_006507498.5;extra_copy_number=0
CM058247.1	Liftoff	exon	114895104	114895344	.	-	.	ID=exon-XM_006507498.5-3;Parent=rna-XM_006507498.5;Dbxref=GeneID:20679,GenBank:XM_006507498.5,MGI:MGI:98368;gbkey=mRNA;gene=Sox6;product=SRY (sex determining region Y)-box 6%2C transcript variant X4;transcript_id=XM_006507498.5;extra_copy_number=0
CM058247.1	Liftoff	exon	115037274	115037342	.	-	.	ID=exon-XM_006507498.5-2;Parent=rna-XM_006507498.5;Dbxref=GeneID:20679,GenBank:XM_006507498.5,MGI:MGI:98368;gbkey=mRNA;gene=Sox6;product=SRY (sex determining region Y)-box 6%2C transcript variant X4;transcript_id=XM_006507498.5;extra_copy_number=0
CM058247.1	Liftoff	exon	115127523	115130341	.	-	.	ID=exon-XM_006507498.5-1;Parent=rna-XM_006507498.5;Dbxref=GeneID:20679,GenBank:XM_006507498.5,MGI:MGI:98368;gbkey=mRNA;gene=Sox6;product=SRY (sex determining region Y)-box 6%2C transcript variant X4;transcript_id=XM_006507498.5;extra_copy_number=0
CM058247.1	Liftoff	CDS	114569979	114570282	.	-	.	ID=cds-XP_006507561.1;Parent=rna-XM_006507498.5;Dbxref=GeneID:20679,GenBank:XP_006507561.1,MGI:MGI:98368;Name=XP_006507561.1;gbkey=CDS;gene=Sox6;product=transcription factor SOX-6 isoform X1;protein_id=XP_006507561.1;extra_copy_number=0
CM058247.1	Liftoff	CDS	114579617	114579833	.	-	.	ID=cds-XP_006507561.1;Parent=rna-XM_006507498.5;Dbxref=GeneID:20679,GenBank:XP_006507561.1,MGI:MGI:98368;Name=XP_006507561.1;gbkey=CDS;gene=Sox6;product=transcription factor SOX-6 isoform X1;protein_id=XP_006507561.1;extra_copy_number=0
CM058247.1	Liftoff	CDS	114582732	114582965	.	-	.	ID=cds-XP_006507561.1;Parent=rna-XM_006507498.5;Dbxref=GeneID:20679,GenBank:XP_006507561.1,MGI:MGI:98368;Name=XP_006507561.1;gbkey=CDS;gene=Sox6;product=transcription factor SOX-6 isoform X1;protein_id=XP_006507561.1;extra_copy_number=0
CM058247.1	Liftoff	CDS	114606155	114606263	.	-	.	ID=cds-XP_006507561.1;Parent=rna-XM_006507498.5;Dbxref=GeneID:20679,GenBank:XP_006507561.1,MGI:MGI:98368;Name=XP_006507561.1;gbkey=CDS;gene=Sox6;product=transcription factor SOX-6 isoform X1;protein_id=XP_006507561.1;extra_copy_number=0
CM058247.1	Liftoff	CDS	114635123	114635307	.	-	.	ID=cds-XP_006507561.1;Parent=rna-XM_006507498.5;Dbxref=GeneID:20679,GenBank:XP_006507561.1,MGI:MGI:98368;Name=XP_006507561.1;gbkey=CDS;gene=Sox6;product=transcription factor SOX-6 isoform X1;protein_id=XP_006507561.1;extra_copy_number=0
CM058247.1	Liftoff	CDS	114637971	114638154	.	-	.	ID=cds-XP_006507561.1;Parent=rna-XM_006507498.5;Dbxref=GeneID:20679,GenBank:XP_006507561.1,MGI:MGI:98368;Name=XP_006507561.1;gbkey=CDS;gene=Sox6;product=transcription factor SOX-6 isoform X1;protein_id=XP_006507561.1;extra_copy_number=0
CM058247.1	Liftoff	CDS	114643511	114643660	.	-	.	ID=cds-XP_006507561.1;Parent=rna-XM_006507498.5;Dbxref=GeneID:20679,GenBank:XP_006507561.1,MGI:MGI:98368;Name=XP_006507561.1;gbkey=CDS;gene=Sox6;product=transcription factor SOX-6 isoform X1;protein_id=XP_006507561.1;extra_copy_number=0
CM058247.1	Liftoff	CDS	114672517	114672639	.	-	.	ID=cds-XP_006507561.1;Parent=rna-XM_006507498.5;Dbxref=GeneID:20679,GenBank:XP_006507561.1,MGI:MGI:98368;Name=XP_006507561.1;gbkey=CDS;gene=Sox6;product=transcription factor SOX-6 isoform X1;protein_id=XP_006507561.1;extra_copy_number=0
CM058247.1	Liftoff	CDS	114674066	114674145	.	-	.	ID=cds-XP_006507561.1;Parent=rna-XM_006507498.5;Dbxref=GeneID:20679,GenBank:XP_006507561.1,MGI:MGI:98368;Name=XP_006507561.1;gbkey=CDS;gene=Sox6;product=transcription factor SOX-6 isoform X1;protein_id=XP_006507561.1;extra_copy_number=0
CM058247.1	Liftoff	CDS	114691203	114691326	.	-	.	ID=cds-XP_006507561.1;Parent=rna-XM_006507498.5;Dbxref=GeneID:20679,GenBank:XP_006507561.1,MGI:MGI:98368;Name=XP_006507561.1;gbkey=CDS;gene=Sox6;product=transcription factor SOX-6 isoform X1;protein_id=XP_006507561.1;extra_copy_number=0
CM058247.1	Liftoff	CDS	114753232	114753300	.	-	.	ID=cds-XP_006507561.1;Parent=rna-XM_006507498.5;Dbxref=GeneID:20679,GenBank:XP_006507561.1,MGI:MGI:98368;Name=XP_006507561.1;gbkey=CDS;gene=Sox6;product=transcription factor SOX-6 isoform X1;protein_id=XP_006507561.1;extra_copy_number=0
CM058247.1	Liftoff	CDS	114755988	114756160	.	-	.	ID=cds-XP_006507561.1;Parent=rna-XM_006507498.5;Dbxref=GeneID:20679,GenBank:XP_006507561.1,MGI:MGI:98368;Name=XP_006507561.1;gbkey=CDS;gene=Sox6;product=transcription factor SOX-6 isoform X1;protein_id=XP_006507561.1;extra_copy_number=0
CM058247.1	Liftoff	CDS	114795416	114795505	.	-	.	ID=cds-XP_006507561.1;Parent=rna-XM_006507498.5;Dbxref=GeneID:20679,GenBank:XP_006507561.1,MGI:MGI:98368;Name=XP_006507561.1;gbkey=CDS;gene=Sox6;product=transcription factor SOX-6 isoform X1;protein_id=XP_006507561.1;extra_copy_number=0
CM058247.1	Liftoff	CDS	114870784	114870991	.	-	.	ID=cds-XP_006507561.1;Parent=rna-XM_006507498.5;Dbxref=GeneID:20679,GenBank:XP_006507561.1,MGI:MGI:98368;Name=XP_006507561.1;gbkey=CDS;gene=Sox6;product=transcription factor SOX-6 isoform X1;protein_id=XP_006507561.1;extra_copy_number=0
CM058247.1	Liftoff	CDS	114895104	114895340	.	-	.	ID=cds-XP_006507561.1;Parent=rna-XM_006507498.5;Dbxref=GeneID:20679,GenBank:XP_006507561.1,MGI:MGI:98368;Name=XP_006507561.1;gbkey=CDS;gene=Sox6;product=transcription factor SOX-6 isoform X1;protein_id=XP_006507561.1;extra_copy_number=0
CM058247.1	Liftoff	mRNA	114567528	115127321	.	-	.	ID=rna-XM_006507499.5;Parent=gene-Sox6;Dbxref=GeneID:20679,GenBank:XM_006507499.5,MGI:MGI:98368;Name=XM_006507499.5;gbkey=mRNA;gene=Sox6;model_evidence=Supporting evidence includes similarity to: 4 mRNAs%2C 5 ESTs%2C 4 Proteins%2C 109 long SRA reads%2C and 100%25 coverage of the annotated genomic feature by RNAseq alignments%2C including 22 samples with support for all annotated introns;product=SRY (sex determining region Y)-box 6%2C transcript variant X7;transcript_id=XM_006507499.5;matches_ref_protein=True;valid_ORF=True;extra_copy_number=0
CM058247.1	Liftoff	exon	114567528	114570282	.	-	.	ID=exon-XM_006507499.5-17;Parent=rna-XM_006507499.5;Dbxref=GeneID:20679,GenBank:XM_006507499.5,MGI:MGI:98368;gbkey=mRNA;gene=Sox6;product=SRY (sex determining region Y)-box 6%2C transcript variant X7;transcript_id=XM_006507499.5;extra_copy_number=0
CM058247.1	Liftoff	exon	114579617	114579833	.	-	.	ID=exon-XM_006507499.5-16;Parent=rna-XM_006507499.5;Dbxref=GeneID:20679,GenBank:XM_006507499.5,MGI:MGI:98368;gbkey=mRNA;gene=Sox6;product=SRY (sex determining region Y)-box 6%2C transcript variant X7;transcript_id=XM_006507499.5;extra_copy_number=0
CM058247.1	Liftoff	exon	114582732	114582965	.	-	.	ID=exon-XM_006507499.5-15;Parent=rna-XM_006507499.5;Dbxref=GeneID:20679,GenBank:XM_006507499.5,MGI:MGI:98368;gbkey=mRNA;gene=Sox6;product=SRY (sex determining region Y)-box 6%2C transcript variant X7;transcript_id=XM_006507499.5;extra_copy_number=0
CM058247.1	Liftoff	exon	114606155	114606263	.	-	.	ID=exon-XM_006507499.5-14;Parent=rna-XM_006507499.5;Dbxref=GeneID:20679,GenBank:XM_006507499.5,MGI:MGI:98368;gbkey=mRNA;gene=Sox6;product=SRY (sex determining region Y)-box 6%2C transcript variant X7;transcript_id=XM_006507499.5;extra_copy_number=0
CM058247.1	Liftoff	exon	114635123	114635307	.	-	.	ID=exon-XM_006507499.5-13;Parent=rna-XM_006507499.5;Dbxref=GeneID:20679,GenBank:XM_006507499.5,MGI:MGI:98368;gbkey=mRNA;gene=Sox6;product=SRY (sex determining region Y)-box 6%2C transcript variant X7;transcript_id=XM_006507499.5;extra_copy_number=0
CM058247.1	Liftoff	exon	114637971	114638154	.	-	.	ID=exon-XM_006507499.5-12;Parent=rna-XM_006507499.5;Dbxref=GeneID:20679,GenBank:XM_006507499.5,MGI:MGI:98368;gbkey=mRNA;gene=Sox6;product=SRY (sex determining region Y)-box 6%2C transcript variant X7;transcript_id=XM_006507499.5;extra_copy_number=0
CM058247.1	Liftoff	exon	114643511	114643660	.	-	.	ID=exon-XM_006507499.5-11;Parent=rna-XM_006507499.5;Dbxref=GeneID:20679,GenBank:XM_006507499.5,MGI:MGI:98368;gbkey=mRNA;gene=Sox6;product=SRY (sex determining region Y)-box 6%2C transcript variant X7;transcript_id=XM_006507499.5;extra_copy_number=0
CM058247.1	Liftoff	exon	114672517	114672639	.	-	.	ID=exon-XM_006507499.5-10;Parent=rna-XM_006507499.5;Dbxref=GeneID:20679,GenBank:XM_006507499.5,MGI:MGI:98368;gbkey=mRNA;gene=Sox6;product=SRY (sex determining region Y)-box 6%2C transcript variant X7;transcript_id=XM_006507499.5;extra_copy_number=0
CM058247.1	Liftoff	exon	114674066	114674145	.	-	.	ID=exon-XM_006507499.5-9;Parent=rna-XM_006507499.5;Dbxref=GeneID:20679,GenBank:XM_006507499.5,MGI:MGI:98368;gbkey=mRNA;gene=Sox6;product=SRY (sex determining region Y)-box 6%2C transcript variant X7;transcript_id=XM_006507499.5;extra_copy_number=0
CM058247.1	Liftoff	exon	114691203	114691326	.	-	.	ID=exon-XM_006507499.5-8;Parent=rna-XM_006507499.5;Dbxref=GeneID:20679,GenBank:XM_006507499.5,MGI:MGI:98368;gbkey=mRNA;gene=Sox6;product=SRY (sex determining region Y)-box 6%2C transcript variant X7;transcript_id=XM_006507499.5;extra_copy_number=0
CM058247.1	Liftoff	exon	114753232	114753300	.	-	.	ID=exon-XM_006507499.5-7;Parent=rna-XM_006507499.5;Dbxref=GeneID:20679,GenBank:XM_006507499.5,MGI:MGI:98368;gbkey=mRNA;gene=Sox6;product=SRY (sex determining region Y)-box 6%2C transcript variant X7;transcript_id=XM_006507499.5;extra_copy_number=0
CM058247.1	Liftoff	exon	114755988	114756160	.	-	.	ID=exon-XM_006507499.5-6;Parent=rna-XM_006507499.5;Dbxref=GeneID:20679,GenBank:XM_006507499.5,MGI:MGI:98368;gbkey=mRNA;gene=Sox6;product=SRY (sex determining region Y)-box 6%2C transcript variant X7;transcript_id=XM_006507499.5;extra_copy_number=0
CM058247.1	Liftoff	exon	114795416	114795505	.	-	.	ID=exon-XM_006507499.5-5;Parent=rna-XM_006507499.5;Dbxref=GeneID:20679,GenBank:XM_006507499.5,MGI:MGI:98368;gbkey=mRNA;gene=Sox6;product=SRY (sex determining region Y)-box 6%2C transcript variant X7;transcript_id=XM_006507499.5;extra_copy_number=0
CM058247.1	Liftoff	exon	114870784	114870991	.	-	.	ID=exon-XM_006507499.5-4;Parent=rna-XM_006507499.5;Dbxref=GeneID:20679,GenBank:XM_006507499.5,MGI:MGI:98368;gbkey=mRNA;gene=Sox6;product=SRY (sex determining region Y)-box 6%2C transcript variant X7;transcript_id=XM_006507499.5;extra_copy_number=0
CM058247.1	Liftoff	exon	114895104	114895344	.	-	.	ID=exon-XM_006507499.5-3;Parent=rna-XM_006507499.5;Dbxref=GeneID:20679,GenBank:XM_006507499.5,MGI:MGI:98368;gbkey=mRNA;gene=Sox6;product=SRY (sex determining region Y)-box 6%2C transcript variant X7;transcript_id=XM_006507499.5;extra_copy_number=0
CM058247.1	Liftoff	exon	115037274	115037342	.	-	.	ID=exon-XM_006507499.5-2;Parent=rna-XM_006507499.5;Dbxref=GeneID:20679,GenBank:XM_006507499.5,MGI:MGI:98368;gbkey=mRNA;gene=Sox6;product=SRY (sex determining region Y)-box 6%2C transcript variant X7;transcript_id=XM_006507499.5;extra_copy_number=0
CM058247.1	Liftoff	exon	115126786	115127321	.	-	.	ID=exon-XM_006507499.5-1;Parent=rna-XM_006507499.5;Dbxref=GeneID:20679,GenBank:XM_006507499.5,MGI:MGI:98368;gbkey=mRNA;gene=Sox6;product=SRY (sex determining region Y)-box 6%2C transcript variant X7;transcript_id=XM_006507499.5;extra_copy_number=0
CM058247.1	Liftoff	CDS	114569979	114570282	.	-	.	ID=cds-XP_006507562.1;Parent=rna-XM_006507499.5;Dbxref=GeneID:20679,GenBank:XP_006507562.1,MGI:MGI:98368;Name=XP_006507562.1;gbkey=CDS;gene=Sox6;product=transcription factor SOX-6 isoform X1;protein_id=XP_006507562.1;extra_copy_number=0
CM058247.1	Liftoff	CDS	114579617	114579833	.	-	.	ID=cds-XP_006507562.1;Parent=rna-XM_006507499.5;Dbxref=GeneID:20679,GenBank:XP_006507562.1,MGI:MGI:98368;Name=XP_006507562.1;gbkey=CDS;gene=Sox6;product=transcription factor SOX-6 isoform X1;protein_id=XP_006507562.1;extra_copy_number=0
CM058247.1	Liftoff	CDS	114582732	114582965	.	-	.	ID=cds-XP_006507562.1;Parent=rna-XM_006507499.5;Dbxref=GeneID:20679,GenBank:XP_006507562.1,MGI:MGI:98368;Name=XP_006507562.1;gbkey=CDS;gene=Sox6;product=transcription factor SOX-6 isoform X1;protein_id=XP_006507562.1;extra_copy_number=0
CM058247.1	Liftoff	CDS	114606155	114606263	.	-	.	ID=cds-XP_006507562.1;Parent=rna-XM_006507499.5;Dbxref=GeneID:20679,GenBank:XP_006507562.1,MGI:MGI:98368;Name=XP_006507562.1;gbkey=CDS;gene=Sox6;product=transcription factor SOX-6 isoform X1;protein_id=XP_006507562.1;extra_copy_number=0
CM058247.1	Liftoff	CDS	114635123	114635307	.	-	.	ID=cds-XP_006507562.1;Parent=rna-XM_006507499.5;Dbxref=GeneID:20679,GenBank:XP_006507562.1,MGI:MGI:98368;Name=XP_006507562.1;gbkey=CDS;gene=Sox6;product=transcription factor SOX-6 isoform X1;protein_id=XP_006507562.1;extra_copy_number=0
CM058247.1	Liftoff	CDS	114637971	114638154	.	-	.	ID=cds-XP_006507562.1;Parent=rna-XM_006507499.5;Dbxref=GeneID:20679,GenBank:XP_006507562.1,MGI:MGI:98368;Name=XP_006507562.1;gbkey=CDS;gene=Sox6;product=transcription factor SOX-6 isoform X1;protein_id=XP_006507562.1;extra_copy_number=0
CM058247.1	Liftoff	CDS	114643511	114643660	.	-	.	ID=cds-XP_006507562.1;Parent=rna-XM_006507499.5;Dbxref=GeneID:20679,GenBank:XP_006507562.1,MGI:MGI:98368;Name=XP_006507562.1;gbkey=CDS;gene=Sox6;product=transcription factor SOX-6 isoform X1;protein_id=XP_006507562.1;extra_copy_number=0
CM058247.1	Liftoff	CDS	114672517	114672639	.	-	.	ID=cds-XP_006507562.1;Parent=rna-XM_006507499.5;Dbxref=GeneID:20679,GenBank:XP_006507562.1,MGI:MGI:98368;Name=XP_006507562.1;gbkey=CDS;gene=Sox6;product=transcription factor SOX-6 isoform X1;protein_id=XP_006507562.1;extra_copy_number=0
CM058247.1	Liftoff	CDS	114674066	114674145	.	-	.	ID=cds-XP_006507562.1;Parent=rna-XM_006507499.5;Dbxref=GeneID:20679,GenBank:XP_006507562.1,MGI:MGI:98368;Name=XP_006507562.1;gbkey=CDS;gene=Sox6;product=transcription factor SOX-6 isoform X1;protein_id=XP_006507562.1;extra_copy_number=0
CM058247.1	Liftoff	CDS	114691203	114691326	.	-	.	ID=cds-XP_006507562.1;Parent=rna-XM_006507499.5;Dbxref=GeneID:20679,GenBank:XP_006507562.1,MGI:MGI:98368;Name=XP_006507562.1;gbkey=CDS;gene=Sox6;product=transcription factor SOX-6 isoform X1;protein_id=XP_006507562.1;extra_copy_number=0
CM058247.1	Liftoff	CDS	114753232	114753300	.	-	.	ID=cds-XP_006507562.1;Parent=rna-XM_006507499.5;Dbxref=GeneID:20679,GenBank:XP_006507562.1,MGI:MGI:98368;Name=XP_006507562.1;gbkey=CDS;gene=Sox6;product=transcription factor SOX-6 isoform X1;protein_id=XP_006507562.1;extra_copy_number=0
CM058247.1	Liftoff	CDS	114755988	114756160	.	-	.	ID=cds-XP_006507562.1;Parent=rna-XM_006507499.5;Dbxref=GeneID:20679,GenBank:XP_006507562.1,MGI:MGI:98368;Name=XP_006507562.1;gbkey=CDS;gene=Sox6;product=transcription factor SOX-6 isoform X1;protein_id=XP_006507562.1;extra_copy_number=0
CM058247.1	Liftoff	CDS	114795416	114795505	.	-	.	ID=cds-XP_006507562.1;Parent=rna-XM_006507499.5;Dbxref=GeneID:20679,GenBank:XP_006507562.1,MGI:MGI:98368;Name=XP_006507562.1;gbkey=CDS;gene=Sox6;product=transcription factor SOX-6 isoform X1;protein_id=XP_006507562.1;extra_copy_number=0
CM058247.1	Liftoff	CDS	114870784	114870991	.	-	.	ID=cds-XP_006507562.1;Parent=rna-XM_006507499.5;Dbxref=GeneID:20679,GenBank:XP_006507562.1,MGI:MGI:98368;Name=XP_006507562.1;gbkey=CDS;gene=Sox6;product=transcription factor SOX-6 isoform X1;protein_id=XP_006507562.1;extra_copy_number=0
CM058247.1	Liftoff	CDS	114895104	114895340	.	-	.	ID=cds-XP_006507562.1;Parent=rna-XM_006507499.5;Dbxref=GeneID:20679,GenBank:XP_006507562.1,MGI:MGI:98368;Name=XP_006507562.1;gbkey=CDS;gene=Sox6;product=transcription factor SOX-6 isoform X1;protein_id=XP_006507562.1;extra_copy_number=0
CM058247.1	Liftoff	mRNA	114567528	114969832	.	-	.	ID=rna-XM_006507501.5;Parent=gene-Sox6;Dbxref=GeneID:20679,GenBank:XM_006507501.5,MGI:MGI:98368;Name=XM_006507501.5;gbkey=mRNA;gene=Sox6;model_evidence=Supporting evidence includes similarity to: 4 mRNAs%2C 6 ESTs%2C 4 Proteins%2C 193 long SRA reads%2C and 98%25 coverage of the annotated genomic feature by RNAseq alignments%2C including 7 samples with support for all annotated introns;product=SRY (sex determining region Y)-box 6%2C transcript variant X12;transcript_id=XM_006507501.5;matches_ref_protein=True;valid_ORF=True;extra_copy_number=0
CM058247.1	Liftoff	exon	114567528	114570282	.	-	.	ID=exon-XM_006507501.5-16;Parent=rna-XM_006507501.5;Dbxref=GeneID:20679,GenBank:XM_006507501.5,MGI:MGI:98368;gbkey=mRNA;gene=Sox6;product=SRY (sex determining region Y)-box 6%2C transcript variant X12;transcript_id=XM_006507501.5;extra_copy_number=0
CM058247.1	Liftoff	exon	114579617	114579833	.	-	.	ID=exon-XM_006507501.5-15;Parent=rna-XM_006507501.5;Dbxref=GeneID:20679,GenBank:XM_006507501.5,MGI:MGI:98368;gbkey=mRNA;gene=Sox6;product=SRY (sex determining region Y)-box 6%2C transcript variant X12;transcript_id=XM_006507501.5;extra_copy_number=0
CM058247.1	Liftoff	exon	114582732	114582965	.	-	.	ID=exon-XM_006507501.5-14;Parent=rna-XM_006507501.5;Dbxref=GeneID:20679,GenBank:XM_006507501.5,MGI:MGI:98368;gbkey=mRNA;gene=Sox6;product=SRY (sex determining region Y)-box 6%2C transcript variant X12;transcript_id=XM_006507501.5;extra_copy_number=0
CM058247.1	Liftoff	exon	114606155	114606263	.	-	.	ID=exon-XM_006507501.5-13;Parent=rna-XM_006507501.5;Dbxref=GeneID:20679,GenBank:XM_006507501.5,MGI:MGI:98368;gbkey=mRNA;gene=Sox6;product=SRY (sex determining region Y)-box 6%2C transcript variant X12;transcript_id=XM_006507501.5;extra_copy_number=0
CM058247.1	Liftoff	exon	114635123	114635307	.	-	.	ID=exon-XM_006507501.5-12;Parent=rna-XM_006507501.5;Dbxref=GeneID:20679,GenBank:XM_006507501.5,MGI:MGI:98368;gbkey=mRNA;gene=Sox6;product=SRY (sex determining region Y)-box 6%2C transcript variant X12;transcript_id=XM_006507501.5;extra_copy_number=0
CM058247.1	Liftoff	exon	114637971	114638154	.	-	.	ID=exon-XM_006507501.5-11;Parent=rna-XM_006507501.5;Dbxref=GeneID:20679,GenBank:XM_006507501.5,MGI:MGI:98368;gbkey=mRNA;gene=Sox6;product=SRY (sex determining region Y)-box 6%2C transcript variant X12;transcript_id=XM_006507501.5;extra_copy_number=0
CM058247.1	Liftoff	exon	114643511	114643660	.	-	.	ID=exon-XM_006507501.5-10;Parent=rna-XM_006507501.5;Dbxref=GeneID:20679,GenBank:XM_006507501.5,MGI:MGI:98368;gbkey=mRNA;gene=Sox6;product=SRY (sex determining region Y)-box 6%2C transcript variant X12;transcript_id=XM_006507501.5;extra_copy_number=0
CM058247.1	Liftoff	exon	114672517	114672639	.	-	.	ID=exon-XM_006507501.5-9;Parent=rna-XM_006507501.5;Dbxref=GeneID:20679,GenBank:XM_006507501.5,MGI:MGI:98368;gbkey=mRNA;gene=Sox6;product=SRY (sex determining region Y)-box 6%2C transcript variant X12;transcript_id=XM_006507501.5;extra_copy_number=0
CM058247.1	Liftoff	exon	114674066	114674145	.	-	.	ID=exon-XM_006507501.5-8;Parent=rna-XM_006507501.5;Dbxref=GeneID:20679,GenBank:XM_006507501.5,MGI:MGI:98368;gbkey=mRNA;gene=Sox6;product=SRY (sex determining region Y)-box 6%2C transcript variant X12;transcript_id=XM_006507501.5;extra_copy_number=0
CM058247.1	Liftoff	exon	114691203	114691326	.	-	.	ID=exon-XM_006507501.5-7;Parent=rna-XM_006507501.5;Dbxref=GeneID:20679,GenBank:XM_006507501.5,MGI:MGI:98368;gbkey=mRNA;gene=Sox6;product=SRY (sex determining region Y)-box 6%2C transcript variant X12;transcript_id=XM_006507501.5;extra_copy_number=0
CM058247.1	Liftoff	exon	114753232	114753300	.	-	.	ID=exon-XM_006507501.5-6;Parent=rna-XM_006507501.5;Dbxref=GeneID:20679,GenBank:XM_006507501.5,MGI:MGI:98368;gbkey=mRNA;gene=Sox6;product=SRY (sex determining region Y)-box 6%2C transcript variant X12;transcript_id=XM_006507501.5;extra_copy_number=0
CM058247.1	Liftoff	exon	114755988	114756160	.	-	.	ID=exon-XM_006507501.5-5;Parent=rna-XM_006507501.5;Dbxref=GeneID:20679,GenBank:XM_006507501.5,MGI:MGI:98368;gbkey=mRNA;gene=Sox6;product=SRY (sex determining region Y)-box 6%2C transcript variant X12;transcript_id=XM_006507501.5;extra_copy_number=0
CM058247.1	Liftoff	exon	114795416	114795505	.	-	.	ID=exon-XM_006507501.5-4;Parent=rna-XM_006507501.5;Dbxref=GeneID:20679,GenBank:XM_006507501.5,MGI:MGI:98368;gbkey=mRNA;gene=Sox6;product=SRY (sex determining region Y)-box 6%2C transcript variant X12;transcript_id=XM_006507501.5;extra_copy_number=0
CM058247.1	Liftoff	exon	114870784	114870991	.	-	.	ID=exon-XM_006507501.5-3;Parent=rna-XM_006507501.5;Dbxref=GeneID:20679,GenBank:XM_006507501.5,MGI:MGI:98368;gbkey=mRNA;gene=Sox6;product=SRY (sex determining region Y)-box 6%2C transcript variant X12;transcript_id=XM_006507501.5;extra_copy_number=0
CM058247.1	Liftoff	exon	114895104	114895344	.	-	.	ID=exon-XM_006507501.5-2;Parent=rna-XM_006507501.5;Dbxref=GeneID:20679,GenBank:XM_006507501.5,MGI:MGI:98368;gbkey=mRNA;gene=Sox6;product=SRY (sex determining region Y)-box 6%2C transcript variant X12;transcript_id=XM_006507501.5;extra_copy_number=0
CM058247.1	Liftoff	exon	114953157	114969832	.	-	.	ID=exon-XM_006507501.5-1;Parent=rna-XM_006507501.5;Dbxref=GeneID:20679,GenBank:XM_006507501.5,MGI:MGI:98368;gbkey=mRNA;gene=Sox6;product=SRY (sex determining region Y)-box 6%2C transcript variant X12;transcript_id=XM_006507501.5;extra_copy_number=0
CM058247.1	Liftoff	CDS	114569979	114570282	.	-	.	ID=cds-XP_006507564.1;Parent=rna-XM_006507501.5;Dbxref=GeneID:20679,GenBank:XP_006507564.1,MGI:MGI:98368;Name=XP_006507564.1;gbkey=CDS;gene=Sox6;product=transcription factor SOX-6 isoform X1;protein_id=XP_006507564.1;extra_copy_number=0
CM058247.1	Liftoff	CDS	114579617	114579833	.	-	.	ID=cds-XP_006507564.1;Parent=rna-XM_006507501.5;Dbxref=GeneID:20679,GenBank:XP_006507564.1,MGI:MGI:98368;Name=XP_006507564.1;gbkey=CDS;gene=Sox6;product=transcription factor SOX-6 isoform X1;protein_id=XP_006507564.1;extra_copy_number=0
CM058247.1	Liftoff	CDS	114582732	114582965	.	-	.	ID=cds-XP_006507564.1;Parent=rna-XM_006507501.5;Dbxref=GeneID:20679,GenBank:XP_006507564.1,MGI:MGI:98368;Name=XP_006507564.1;gbkey=CDS;gene=Sox6;product=transcription factor SOX-6 isoform X1;protein_id=XP_006507564.1;extra_copy_number=0
CM058247.1	Liftoff	CDS	114606155	114606263	.	-	.	ID=cds-XP_006507564.1;Parent=rna-XM_006507501.5;Dbxref=GeneID:20679,GenBank:XP_006507564.1,MGI:MGI:98368;Name=XP_006507564.1;gbkey=CDS;gene=Sox6;product=transcription factor SOX-6 isoform X1;protein_id=XP_006507564.1;extra_copy_number=0
CM058247.1	Liftoff	CDS	114635123	114635307	.	-	.	ID=cds-XP_006507564.1;Parent=rna-XM_006507501.5;Dbxref=GeneID:20679,GenBank:XP_006507564.1,MGI:MGI:98368;Name=XP_006507564.1;gbkey=CDS;gene=Sox6;product=transcription factor SOX-6 isoform X1;protein_id=XP_006507564.1;extra_copy_number=0
CM058247.1	Liftoff	CDS	114637971	114638154	.	-	.	ID=cds-XP_006507564.1;Parent=rna-XM_006507501.5;Dbxref=GeneID:20679,GenBank:XP_006507564.1,MGI:MGI:98368;Name=XP_006507564.1;gbkey=CDS;gene=Sox6;product=transcription factor SOX-6 isoform X1;protein_id=XP_006507564.1;extra_copy_number=0
CM058247.1	Liftoff	CDS	114643511	114643660	.	-	.	ID=cds-XP_006507564.1;Parent=rna-XM_006507501.5;Dbxref=GeneID:20679,GenBank:XP_006507564.1,MGI:MGI:98368;Name=XP_006507564.1;gbkey=CDS;gene=Sox6;product=transcription factor SOX-6 isoform X1;protein_id=XP_006507564.1;extra_copy_number=0
CM058247.1	Liftoff	CDS	114672517	114672639	.	-	.	ID=cds-XP_006507564.1;Parent=rna-XM_006507501.5;Dbxref=GeneID:20679,GenBank:XP_006507564.1,MGI:MGI:98368;Name=XP_006507564.1;gbkey=CDS;gene=Sox6;product=transcription factor SOX-6 isoform X1;protein_id=XP_006507564.1;extra_copy_number=0
CM058247.1	Liftoff	CDS	114674066	114674145	.	-	.	ID=cds-XP_006507564.1;Parent=rna-XM_006507501.5;Dbxref=GeneID:20679,GenBank:XP_006507564.1,MGI:MGI:98368;Name=XP_006507564.1;gbkey=CDS;gene=Sox6;product=transcription factor SOX-6 isoform X1;protein_id=XP_006507564.1;extra_copy_number=0
CM058247.1	Liftoff	CDS	114691203	114691326	.	-	.	ID=cds-XP_006507564.1;Parent=rna-XM_006507501.5;Dbxref=GeneID:20679,GenBank:XP_006507564.1,MGI:MGI:98368;Name=XP_006507564.1;gbkey=CDS;gene=Sox6;product=transcription factor SOX-6 isoform X1;protein_id=XP_006507564.1;extra_copy_number=0
CM058247.1	Liftoff	CDS	114753232	114753300	.	-	.	ID=cds-XP_006507564.1;Parent=rna-XM_006507501.5;Dbxref=GeneID:20679,GenBank:XP_006507564.1,MGI:MGI:98368;Name=XP_006507564.1;gbkey=CDS;gene=Sox6;product=transcription factor SOX-6 isoform X1;protein_id=XP_006507564.1;extra_copy_number=0
CM058247.1	Liftoff	CDS	114755988	114756160	.	-	.	ID=cds-XP_006507564.1;Parent=rna-XM_006507501.5;Dbxref=GeneID:20679,GenBank:XP_006507564.1,MGI:MGI:98368;Name=XP_006507564.1;gbkey=CDS;gene=Sox6;product=transcription factor SOX-6 isoform X1;protein_id=XP_006507564.1;extra_copy_number=0
CM058247.1	Liftoff	CDS	114795416	114795505	.	-	.	ID=cds-XP_006507564.1;Parent=rna-XM_006507501.5;Dbxref=GeneID:20679,GenBank:XP_006507564.1,MGI:MGI:98368;Name=XP_006507564.1;gbkey=CDS;gene=Sox6;product=transcription factor SOX-6 isoform X1;protein_id=XP_006507564.1;extra_copy_number=0
CM058247.1	Liftoff	CDS	114870784	114870991	.	-	.	ID=cds-XP_006507564.1;Parent=rna-XM_006507501.5;Dbxref=GeneID:20679,GenBank:XP_006507564.1,MGI:MGI:98368;Name=XP_006507564.1;gbkey=CDS;gene=Sox6;product=transcription factor SOX-6 isoform X1;protein_id=XP_006507564.1;extra_copy_number=0
CM058247.1	Liftoff	CDS	114895104	114895340	.	-	.	ID=cds-XP_006507564.1;Parent=rna-XM_006507501.5;Dbxref=GeneID:20679,GenBank:XP_006507564.1,MGI:MGI:98368;Name=XP_006507564.1;gbkey=CDS;gene=Sox6;product=transcription factor SOX-6 isoform X1;protein_id=XP_006507564.1;extra_copy_number=0
CM058247.1	Liftoff	mRNA	114567528	114692169	.	-	.	ID=rna-XM_006507514.5;Parent=gene-Sox6;Dbxref=GeneID:20679,GenBank:XM_006507514.5,MGI:MGI:98368;Name=XM_006507514.5;gbkey=mRNA;gene=Sox6;model_evidence=Supporting evidence includes similarity to: 4 mRNAs%2C 2 ESTs%2C 4 Proteins%2C 75 long SRA reads%2C and 100%25 coverage of the annotated genomic feature by RNAseq alignments%2C including 4 samples with support for all annotated introns;product=SRY (sex determining region Y)-box 6%2C transcript variant X46;transcript_id=XM_006507514.5;matches_ref_protein=True;valid_ORF=True;extra_copy_number=0
CM058247.1	Liftoff	exon	114567528	114570282	.	-	.	ID=exon-XM_006507514.5-11;Parent=rna-XM_006507514.5;Dbxref=GeneID:20679,GenBank:XM_006507514.5,MGI:MGI:98368;gbkey=mRNA;gene=Sox6;product=SRY (sex determining region Y)-box 6%2C transcript variant X46;transcript_id=XM_006507514.5;extra_copy_number=0
CM058247.1	Liftoff	exon	114579617	114579833	.	-	.	ID=exon-XM_006507514.5-10;Parent=rna-XM_006507514.5;Dbxref=GeneID:20679,GenBank:XM_006507514.5,MGI:MGI:98368;gbkey=mRNA;gene=Sox6;product=SRY (sex determining region Y)-box 6%2C transcript variant X46;transcript_id=XM_006507514.5;extra_copy_number=0
CM058247.1	Liftoff	exon	114582732	114582965	.	-	.	ID=exon-XM_006507514.5-9;Parent=rna-XM_006507514.5;Dbxref=GeneID:20679,GenBank:XM_006507514.5,MGI:MGI:98368;gbkey=mRNA;gene=Sox6;product=SRY (sex determining region Y)-box 6%2C transcript variant X46;transcript_id=XM_006507514.5;extra_copy_number=0
CM058247.1	Liftoff	exon	114606155	114606263	.	-	.	ID=exon-XM_006507514.5-8;Parent=rna-XM_006507514.5;Dbxref=GeneID:20679,GenBank:XM_006507514.5,MGI:MGI:98368;gbkey=mRNA;gene=Sox6;product=SRY (sex determining region Y)-box 6%2C transcript variant X46;transcript_id=XM_006507514.5;extra_copy_number=0
CM058247.1	Liftoff	exon	114635123	114635307	.	-	.	ID=exon-XM_006507514.5-7;Parent=rna-XM_006507514.5;Dbxref=GeneID:20679,GenBank:XM_006507514.5,MGI:MGI:98368;gbkey=mRNA;gene=Sox6;product=SRY (sex determining region Y)-box 6%2C transcript variant X46;transcript_id=XM_006507514.5;extra_copy_number=0
CM058247.1	Liftoff	exon	114637971	114638154	.	-	.	ID=exon-XM_006507514.5-6;Parent=rna-XM_006507514.5;Dbxref=GeneID:20679,GenBank:XM_006507514.5,MGI:MGI:98368;gbkey=mRNA;gene=Sox6;product=SRY (sex determining region Y)-box 6%2C transcript variant X46;transcript_id=XM_006507514.5;extra_copy_number=0
CM058247.1	Liftoff	exon	114643511	114643660	.	-	.	ID=exon-XM_006507514.5-5;Parent=rna-XM_006507514.5;Dbxref=GeneID:20679,GenBank:XM_006507514.5,MGI:MGI:98368;gbkey=mRNA;gene=Sox6;product=SRY (sex determining region Y)-box 6%2C transcript variant X46;transcript_id=XM_006507514.5;extra_copy_number=0
CM058247.1	Liftoff	exon	114672517	114672639	.	-	.	ID=exon-XM_006507514.5-4;Parent=rna-XM_006507514.5;Dbxref=GeneID:20679,GenBank:XM_006507514.5,MGI:MGI:98368;gbkey=mRNA;gene=Sox6;product=SRY (sex determining region Y)-box 6%2C transcript variant X46;transcript_id=XM_006507514.5;extra_copy_number=0
CM058247.1	Liftoff	exon	114674066	114674145	.	-	.	ID=exon-XM_006507514.5-3;Parent=rna-XM_006507514.5;Dbxref=GeneID:20679,GenBank:XM_006507514.5,MGI:MGI:98368;gbkey=mRNA;gene=Sox6;product=SRY (sex determining region Y)-box 6%2C transcript variant X46;transcript_id=XM_006507514.5;extra_copy_number=0
CM058247.1	Liftoff	exon	114691203	114691326	.	-	.	ID=exon-XM_006507514.5-2;Parent=rna-XM_006507514.5;Dbxref=GeneID:20679,GenBank:XM_006507514.5,MGI:MGI:98368;gbkey=mRNA;gene=Sox6;product=SRY (sex determining region Y)-box 6%2C transcript variant X46;transcript_id=XM_006507514.5;extra_copy_number=0
CM058247.1	Liftoff	exon	114691525	114692169	.	-	.	ID=exon-XM_006507514.5-1;Parent=rna-XM_006507514.5;Dbxref=GeneID:20679,GenBank:XM_006507514.5,MGI:MGI:98368;gbkey=mRNA;gene=Sox6;product=SRY (sex determining region Y)-box 6%2C transcript variant X46;transcript_id=XM_006507514.5;extra_copy_number=0
CM058247.1	Liftoff	CDS	114569979	114570282	.	-	.	ID=cds-XP_006507577.1;Parent=rna-XM_006507514.5;Dbxref=GeneID:20679,GenBank:XP_006507577.1,MGI:MGI:98368;Name=XP_006507577.1;gbkey=CDS;gene=Sox6;product=transcription factor SOX-6 isoform X13;protein_id=XP_006507577.1;extra_copy_number=0
CM058247.1	Liftoff	CDS	114579617	114579833	.	-	.	ID=cds-XP_006507577.1;Parent=rna-XM_006507514.5;Dbxref=GeneID:20679,GenBank:XP_006507577.1,MGI:MGI:98368;Name=XP_006507577.1;gbkey=CDS;gene=Sox6;product=transcription factor SOX-6 isoform X13;protein_id=XP_006507577.1;extra_copy_number=0
CM058247.1	Liftoff	CDS	114582732	114582965	.	-	.	ID=cds-XP_006507577.1;Parent=rna-XM_006507514.5;Dbxref=GeneID:20679,GenBank:XP_006507577.1,MGI:MGI:98368;Name=XP_006507577.1;gbkey=CDS;gene=Sox6;product=transcription factor SOX-6 isoform X13;protein_id=XP_006507577.1;extra_copy_number=0
CM058247.1	Liftoff	CDS	114606155	114606263	.	-	.	ID=cds-XP_006507577.1;Parent=rna-XM_006507514.5;Dbxref=GeneID:20679,GenBank:XP_006507577.1,MGI:MGI:98368;Name=XP_006507577.1;gbkey=CDS;gene=Sox6;product=transcription factor SOX-6 isoform X13;protein_id=XP_006507577.1;extra_copy_number=0
CM058247.1	Liftoff	CDS	114635123	114635307	.	-	.	ID=cds-XP_006507577.1;Parent=rna-XM_006507514.5;Dbxref=GeneID:20679,GenBank:XP_006507577.1,MGI:MGI:98368;Name=XP_006507577.1;gbkey=CDS;gene=Sox6;product=transcription factor SOX-6 isoform X13;protein_id=XP_006507577.1;extra_copy_number=0
CM058247.1	Liftoff	CDS	114637971	114638154	.	-	.	ID=cds-XP_006507577.1;Parent=rna-XM_006507514.5;Dbxref=GeneID:20679,GenBank:XP_006507577.1,MGI:MGI:98368;Name=XP_006507577.1;gbkey=CDS;gene=Sox6;product=transcription factor SOX-6 isoform X13;protein_id=XP_006507577.1;extra_copy_number=0
CM058247.1	Liftoff	CDS	114643511	114643660	.	-	.	ID=cds-XP_006507577.1;Parent=rna-XM_006507514.5;Dbxref=GeneID:20679,GenBank:XP_006507577.1,MGI:MGI:98368;Name=XP_006507577.1;gbkey=CDS;gene=Sox6;product=transcription factor SOX-6 isoform X13;protein_id=XP_006507577.1;extra_copy_number=0
CM058247.1	Liftoff	CDS	114672517	114672639	.	-	.	ID=cds-XP_006507577.1;Parent=rna-XM_006507514.5;Dbxref=GeneID:20679,GenBank:XP_006507577.1,MGI:MGI:98368;Name=XP_006507577.1;gbkey=CDS;gene=Sox6;product=transcription factor SOX-6 isoform X13;protein_id=XP_006507577.1;extra_copy_number=0
CM058247.1	Liftoff	CDS	114674066	114674145	.	-	.	ID=cds-XP_006507577.1;Parent=rna-XM_006507514.5;Dbxref=GeneID:20679,GenBank:XP_006507577.1,MGI:MGI:98368;Name=XP_006507577.1;gbkey=CDS;gene=Sox6;product=transcription factor SOX-6 isoform X13;protein_id=XP_006507577.1;extra_copy_number=0
CM058247.1	Liftoff	CDS	114691203	114691311	.	-	.	ID=cds-XP_006507577.1;Parent=rna-XM_006507514.5;Dbxref=GeneID:20679,GenBank:XP_006507577.1,MGI:MGI:98368;Name=XP_006507577.1;gbkey=CDS;gene=Sox6;product=transcription factor SOX-6 isoform X13;protein_id=XP_006507577.1;extra_copy_number=0
CM058247.1	Liftoff	mRNA	114567528	114763505	.	-	.	ID=rna-XM_011241715.4;Parent=gene-Sox6;Dbxref=GeneID:20679,GenBank:XM_011241715.4,MGI:MGI:98368;Name=XM_011241715.4;gbkey=mRNA;gene=Sox6;model_evidence=Supporting evidence includes similarity to: 4 mRNAs%2C 2 ESTs%2C 4 Proteins%2C 86 long SRA reads%2C and 100%25 coverage of the annotated genomic feature by RNAseq alignments%2C including 12 samples with support for all annotated introns;product=SRY (sex determining region Y)-box 6%2C transcript variant X45;transcript_id=XM_011241715.4;matches_ref_protein=True;valid_ORF=True;extra_copy_number=0
CM058247.1	Liftoff	exon	114567528	114570282	.	-	.	ID=exon-XM_011241715.4-13;Parent=rna-XM_011241715.4;Dbxref=GeneID:20679,GenBank:XM_011241715.4,MGI:MGI:98368;gbkey=mRNA;gene=Sox6;product=SRY (sex determining region Y)-box 6%2C transcript variant X45;transcript_id=XM_011241715.4;extra_copy_number=0
CM058247.1	Liftoff	exon	114579617	114579833	.	-	.	ID=exon-XM_011241715.4-12;Parent=rna-XM_011241715.4;Dbxref=GeneID:20679,GenBank:XM_011241715.4,MGI:MGI:98368;gbkey=mRNA;gene=Sox6;product=SRY (sex determining region Y)-box 6%2C transcript variant X45;transcript_id=XM_011241715.4;extra_copy_number=0
CM058247.1	Liftoff	exon	114582732	114582965	.	-	.	ID=exon-XM_011241715.4-11;Parent=rna-XM_011241715.4;Dbxref=GeneID:20679,GenBank:XM_011241715.4,MGI:MGI:98368;gbkey=mRNA;gene=Sox6;product=SRY (sex determining region Y)-box 6%2C transcript variant X45;transcript_id=XM_011241715.4;extra_copy_number=0
CM058247.1	Liftoff	exon	114606155	114606263	.	-	.	ID=exon-XM_011241715.4-10;Parent=rna-XM_011241715.4;Dbxref=GeneID:20679,GenBank:XM_011241715.4,MGI:MGI:98368;gbkey=mRNA;gene=Sox6;product=SRY (sex determining region Y)-box 6%2C transcript variant X45;transcript_id=XM_011241715.4;extra_copy_number=0
CM058247.1	Liftoff	exon	114635123	114635307	.	-	.	ID=exon-XM_011241715.4-9;Parent=rna-XM_011241715.4;Dbxref=GeneID:20679,GenBank:XM_011241715.4,MGI:MGI:98368;gbkey=mRNA;gene=Sox6;product=SRY (sex determining region Y)-box 6%2C transcript variant X45;transcript_id=XM_011241715.4;extra_copy_number=0
CM058247.1	Liftoff	exon	114637971	114638154	.	-	.	ID=exon-XM_011241715.4-8;Parent=rna-XM_011241715.4;Dbxref=GeneID:20679,GenBank:XM_011241715.4,MGI:MGI:98368;gbkey=mRNA;gene=Sox6;product=SRY (sex determining region Y)-box 6%2C transcript variant X45;transcript_id=XM_011241715.4;extra_copy_number=0
CM058247.1	Liftoff	exon	114643511	114643660	.	-	.	ID=exon-XM_011241715.4-7;Parent=rna-XM_011241715.4;Dbxref=GeneID:20679,GenBank:XM_011241715.4,MGI:MGI:98368;gbkey=mRNA;gene=Sox6;product=SRY (sex determining region Y)-box 6%2C transcript variant X45;transcript_id=XM_011241715.4;extra_copy_number=0
CM058247.1	Liftoff	exon	114672517	114672639	.	-	.	ID=exon-XM_011241715.4-6;Parent=rna-XM_011241715.4;Dbxref=GeneID:20679,GenBank:XM_011241715.4,MGI:MGI:98368;gbkey=mRNA;gene=Sox6;product=SRY (sex determining region Y)-box 6%2C transcript variant X45;transcript_id=XM_011241715.4;extra_copy_number=0
CM058247.1	Liftoff	exon	114674066	114674145	.	-	.	ID=exon-XM_011241715.4-5;Parent=rna-XM_011241715.4;Dbxref=GeneID:20679,GenBank:XM_011241715.4,MGI:MGI:98368;gbkey=mRNA;gene=Sox6;product=SRY (sex determining region Y)-box 6%2C transcript variant X45;transcript_id=XM_011241715.4;extra_copy_number=0
CM058247.1	Liftoff	exon	114691203	114691326	.	-	.	ID=exon-XM_011241715.4-4;Parent=rna-XM_011241715.4;Dbxref=GeneID:20679,GenBank:XM_011241715.4,MGI:MGI:98368;gbkey=mRNA;gene=Sox6;product=SRY (sex determining region Y)-box 6%2C transcript variant X45;transcript_id=XM_011241715.4;extra_copy_number=0
CM058247.1	Liftoff	exon	114753232	114753300	.	-	.	ID=exon-XM_011241715.4-3;Parent=rna-XM_011241715.4;Dbxref=GeneID:20679,GenBank:XM_011241715.4,MGI:MGI:98368;gbkey=mRNA;gene=Sox6;product=SRY (sex determining region Y)-box 6%2C transcript variant X45;transcript_id=XM_011241715.4;extra_copy_number=0
CM058247.1	Liftoff	exon	114755988	114756160	.	-	.	ID=exon-XM_011241715.4-2;Parent=rna-XM_011241715.4;Dbxref=GeneID:20679,GenBank:XM_011241715.4,MGI:MGI:98368;gbkey=mRNA;gene=Sox6;product=SRY (sex determining region Y)-box 6%2C transcript variant X45;transcript_id=XM_011241715.4;extra_copy_number=0
CM058247.1	Liftoff	exon	114763413	114763505	.	-	.	ID=exon-XM_011241715.4-1;Parent=rna-XM_011241715.4;Dbxref=GeneID:20679,GenBank:XM_011241715.4,MGI:MGI:98368;gbkey=mRNA;gene=Sox6;product=SRY (sex determining region Y)-box 6%2C transcript variant X45;transcript_id=XM_011241715.4;extra_copy_number=0
CM058247.1	Liftoff	CDS	114569979	114570282	.	-	.	ID=cds-XP_011240017.1;Parent=rna-XM_011241715.4;Dbxref=GeneID:20679,GenBank:XP_011240017.1,MGI:MGI:98368;Name=XP_011240017.1;gbkey=CDS;gene=Sox6;product=transcription factor SOX-6 isoform X12;protein_id=XP_011240017.1;extra_copy_number=0
CM058247.1	Liftoff	CDS	114579617	114579833	.	-	.	ID=cds-XP_011240017.1;Parent=rna-XM_011241715.4;Dbxref=GeneID:20679,GenBank:XP_011240017.1,MGI:MGI:98368;Name=XP_011240017.1;gbkey=CDS;gene=Sox6;product=transcription factor SOX-6 isoform X12;protein_id=XP_011240017.1;extra_copy_number=0
CM058247.1	Liftoff	CDS	114582732	114582965	.	-	.	ID=cds-XP_011240017.1;Parent=rna-XM_011241715.4;Dbxref=GeneID:20679,GenBank:XP_011240017.1,MGI:MGI:98368;Name=XP_011240017.1;gbkey=CDS;gene=Sox6;product=transcription factor SOX-6 isoform X12;protein_id=XP_011240017.1;extra_copy_number=0
CM058247.1	Liftoff	CDS	114606155	114606263	.	-	.	ID=cds-XP_011240017.1;Parent=rna-XM_011241715.4;Dbxref=GeneID:20679,GenBank:XP_011240017.1,MGI:MGI:98368;Name=XP_011240017.1;gbkey=CDS;gene=Sox6;product=transcription factor SOX-6 isoform X12;protein_id=XP_011240017.1;extra_copy_number=0
CM058247.1	Liftoff	CDS	114635123	114635307	.	-	.	ID=cds-XP_011240017.1;Parent=rna-XM_011241715.4;Dbxref=GeneID:20679,GenBank:XP_011240017.1,MGI:MGI:98368;Name=XP_011240017.1;gbkey=CDS;gene=Sox6;product=transcription factor SOX-6 isoform X12;protein_id=XP_011240017.1;extra_copy_number=0
CM058247.1	Liftoff	CDS	114637971	114638154	.	-	.	ID=cds-XP_011240017.1;Parent=rna-XM_011241715.4;Dbxref=GeneID:20679,GenBank:XP_011240017.1,MGI:MGI:98368;Name=XP_011240017.1;gbkey=CDS;gene=Sox6;product=transcription factor SOX-6 isoform X12;protein_id=XP_011240017.1;extra_copy_number=0
CM058247.1	Liftoff	CDS	114643511	114643660	.	-	.	ID=cds-XP_011240017.1;Parent=rna-XM_011241715.4;Dbxref=GeneID:20679,GenBank:XP_011240017.1,MGI:MGI:98368;Name=XP_011240017.1;gbkey=CDS;gene=Sox6;product=transcription factor SOX-6 isoform X12;protein_id=XP_011240017.1;extra_copy_number=0
CM058247.1	Liftoff	CDS	114672517	114672639	.	-	.	ID=cds-XP_011240017.1;Parent=rna-XM_011241715.4;Dbxref=GeneID:20679,GenBank:XP_011240017.1,MGI:MGI:98368;Name=XP_011240017.1;gbkey=CDS;gene=Sox6;product=transcription factor SOX-6 isoform X12;protein_id=XP_011240017.1;extra_copy_number=0
CM058247.1	Liftoff	CDS	114674066	114674145	.	-	.	ID=cds-XP_011240017.1;Parent=rna-XM_011241715.4;Dbxref=GeneID:20679,GenBank:XP_011240017.1,MGI:MGI:98368;Name=XP_011240017.1;gbkey=CDS;gene=Sox6;product=transcription factor SOX-6 isoform X12;protein_id=XP_011240017.1;extra_copy_number=0
CM058247.1	Liftoff	CDS	114691203	114691326	.	-	.	ID=cds-XP_011240017.1;Parent=rna-XM_011241715.4;Dbxref=GeneID:20679,GenBank:XP_011240017.1,MGI:MGI:98368;Name=XP_011240017.1;gbkey=CDS;gene=Sox6;product=transcription factor SOX-6 isoform X12;protein_id=XP_011240017.1;extra_copy_number=0
CM058247.1	Liftoff	CDS	114753232	114753300	.	-	.	ID=cds-XP_011240017.1;Parent=rna-XM_011241715.4;Dbxref=GeneID:20679,GenBank:XP_011240017.1,MGI:MGI:98368;Name=XP_011240017.1;gbkey=CDS;gene=Sox6;product=transcription factor SOX-6 isoform X12;protein_id=XP_011240017.1;extra_copy_number=0
CM058247.1	Liftoff	CDS	114755988	114756116	.	-	.	ID=cds-XP_011240017.1;Parent=rna-XM_011241715.4;Dbxref=GeneID:20679,GenBank:XP_011240017.1,MGI:MGI:98368;Name=XP_011240017.1;gbkey=CDS;gene=Sox6;product=transcription factor SOX-6 isoform X12;protein_id=XP_011240017.1;extra_copy_number=0
CM058247.1	Liftoff	mRNA	114567528	115132093	.	-	.	ID=rna-XM_017322070.3;Parent=gene-Sox6;Dbxref=GeneID:20679,GenBank:XM_017322070.3,MGI:MGI:98368;Name=XM_017322070.3;gbkey=mRNA;gene=Sox6;model_evidence=Supporting evidence includes similarity to: 4 mRNAs%2C 4 ESTs%2C 4 Proteins%2C 100 long SRA reads%2C and 99%25 coverage of the annotated genomic feature by RNAseq alignments%2C including 17 samples with support for all annotated introns;product=SRY (sex determining region Y)-box 6%2C transcript variant X9;transcript_id=XM_017322070.3;matches_ref_protein=True;valid_ORF=True;extra_copy_number=0
CM058247.1	Liftoff	exon	114567528	114570282	.	-	.	ID=exon-XM_017322070.3-17;Parent=rna-XM_017322070.3;Dbxref=GeneID:20679,GenBank:XM_017322070.3,MGI:MGI:98368;gbkey=mRNA;gene=Sox6;product=SRY (sex determining region Y)-box 6%2C transcript variant X9;transcript_id=XM_017322070.3;extra_copy_number=0
CM058247.1	Liftoff	exon	114579617	114579833	.	-	.	ID=exon-XM_017322070.3-16;Parent=rna-XM_017322070.3;Dbxref=GeneID:20679,GenBank:XM_017322070.3,MGI:MGI:98368;gbkey=mRNA;gene=Sox6;product=SRY (sex determining region Y)-box 6%2C transcript variant X9;transcript_id=XM_017322070.3;extra_copy_number=0
CM058247.1	Liftoff	exon	114582732	114582965	.	-	.	ID=exon-XM_017322070.3-15;Parent=rna-XM_017322070.3;Dbxref=GeneID:20679,GenBank:XM_017322070.3,MGI:MGI:98368;gbkey=mRNA;gene=Sox6;product=SRY (sex determining region Y)-box 6%2C transcript variant X9;transcript_id=XM_017322070.3;extra_copy_number=0
CM058247.1	Liftoff	exon	114606155	114606263	.	-	.	ID=exon-XM_017322070.3-14;Parent=rna-XM_017322070.3;Dbxref=GeneID:20679,GenBank:XM_017322070.3,MGI:MGI:98368;gbkey=mRNA;gene=Sox6;product=SRY (sex determining region Y)-box 6%2C transcript variant X9;transcript_id=XM_017322070.3;extra_copy_number=0
CM058247.1	Liftoff	exon	114635123	114635307	.	-	.	ID=exon-XM_017322070.3-13;Parent=rna-XM_017322070.3;Dbxref=GeneID:20679,GenBank:XM_017322070.3,MGI:MGI:98368;gbkey=mRNA;gene=Sox6;product=SRY (sex determining region Y)-box 6%2C transcript variant X9;transcript_id=XM_017322070.3;extra_copy_number=0
CM058247.1	Liftoff	exon	114637971	114638154	.	-	.	ID=exon-XM_017322070.3-12;Parent=rna-XM_017322070.3;Dbxref=GeneID:20679,GenBank:XM_017322070.3,MGI:MGI:98368;gbkey=mRNA;gene=Sox6;product=SRY (sex determining region Y)-box 6%2C transcript variant X9;transcript_id=XM_017322070.3;extra_copy_number=0
CM058247.1	Liftoff	exon	114643511	114643660	.	-	.	ID=exon-XM_017322070.3-11;Parent=rna-XM_017322070.3;Dbxref=GeneID:20679,GenBank:XM_017322070.3,MGI:MGI:98368;gbkey=mRNA;gene=Sox6;product=SRY (sex determining region Y)-box 6%2C transcript variant X9;transcript_id=XM_017322070.3;extra_copy_number=0
CM058247.1	Liftoff	exon	114672517	114672639	.	-	.	ID=exon-XM_017322070.3-10;Parent=rna-XM_017322070.3;Dbxref=GeneID:20679,GenBank:XM_017322070.3,MGI:MGI:98368;gbkey=mRNA;gene=Sox6;product=SRY (sex determining region Y)-box 6%2C transcript variant X9;transcript_id=XM_017322070.3;extra_copy_number=0
CM058247.1	Liftoff	exon	114674066	114674145	.	-	.	ID=exon-XM_017322070.3-9;Parent=rna-XM_017322070.3;Dbxref=GeneID:20679,GenBank:XM_017322070.3,MGI:MGI:98368;gbkey=mRNA;gene=Sox6;product=SRY (sex determining region Y)-box 6%2C transcript variant X9;transcript_id=XM_017322070.3;extra_copy_number=0
CM058247.1	Liftoff	exon	114691203	114691326	.	-	.	ID=exon-XM_017322070.3-8;Parent=rna-XM_017322070.3;Dbxref=GeneID:20679,GenBank:XM_017322070.3,MGI:MGI:98368;gbkey=mRNA;gene=Sox6;product=SRY (sex determining region Y)-box 6%2C transcript variant X9;transcript_id=XM_017322070.3;extra_copy_number=0
CM058247.1	Liftoff	exon	114753232	114753300	.	-	.	ID=exon-XM_017322070.3-7;Parent=rna-XM_017322070.3;Dbxref=GeneID:20679,GenBank:XM_017322070.3,MGI:MGI:98368;gbkey=mRNA;gene=Sox6;product=SRY (sex determining region Y)-box 6%2C transcript variant X9;transcript_id=XM_017322070.3;extra_copy_number=0
CM058247.1	Liftoff	exon	114755988	114756160	.	-	.	ID=exon-XM_017322070.3-6;Parent=rna-XM_017322070.3;Dbxref=GeneID:20679,GenBank:XM_017322070.3,MGI:MGI:98368;gbkey=mRNA;gene=Sox6;product=SRY (sex determining region Y)-box 6%2C transcript variant X9;transcript_id=XM_017322070.3;extra_copy_number=0
CM058247.1	Liftoff	exon	114795416	114795505	.	-	.	ID=exon-XM_017322070.3-5;Parent=rna-XM_017322070.3;Dbxref=GeneID:20679,GenBank:XM_017322070.3,MGI:MGI:98368;gbkey=mRNA;gene=Sox6;product=SRY (sex determining region Y)-box 6%2C transcript variant X9;transcript_id=XM_017322070.3;extra_copy_number=0
CM058247.1	Liftoff	exon	114870784	114870991	.	-	.	ID=exon-XM_017322070.3-4;Parent=rna-XM_017322070.3;Dbxref=GeneID:20679,GenBank:XM_017322070.3,MGI:MGI:98368;gbkey=mRNA;gene=Sox6;product=SRY (sex determining region Y)-box 6%2C transcript variant X9;transcript_id=XM_017322070.3;extra_copy_number=0
CM058247.1	Liftoff	exon	114895104	114895344	.	-	.	ID=exon-XM_017322070.3-3;Parent=rna-XM_017322070.3;Dbxref=GeneID:20679,GenBank:XM_017322070.3,MGI:MGI:98368;gbkey=mRNA;gene=Sox6;product=SRY (sex determining region Y)-box 6%2C transcript variant X9;transcript_id=XM_017322070.3;extra_copy_number=0
CM058247.1	Liftoff	exon	115037274	115037342	.	-	.	ID=exon-XM_017322070.3-2;Parent=rna-XM_017322070.3;Dbxref=GeneID:20679,GenBank:XM_017322070.3,MGI:MGI:98368;gbkey=mRNA;gene=Sox6;product=SRY (sex determining region Y)-box 6%2C transcript variant X9;transcript_id=XM_017322070.3;extra_copy_number=0
CM058247.1	Liftoff	exon	115130949	115132093	.	-	.	ID=exon-XM_017322070.3-1;Parent=rna-XM_017322070.3;Dbxref=GeneID:20679,GenBank:XM_017322070.3,MGI:MGI:98368;gbkey=mRNA;gene=Sox6;product=SRY (sex determining region Y)-box 6%2C transcript variant X9;transcript_id=XM_017322070.3;extra_copy_number=0
CM058247.1	Liftoff	CDS	114569979	114570282	.	-	.	ID=cds-XP_017177559.1;Parent=rna-XM_017322070.3;Dbxref=GeneID:20679,GenBank:XP_017177559.1,MGI:MGI:98368;Name=XP_017177559.1;gbkey=CDS;gene=Sox6;product=transcription factor SOX-6 isoform X1;protein_id=XP_017177559.1;extra_copy_number=0
CM058247.1	Liftoff	CDS	114579617	114579833	.	-	.	ID=cds-XP_017177559.1;Parent=rna-XM_017322070.3;Dbxref=GeneID:20679,GenBank:XP_017177559.1,MGI:MGI:98368;Name=XP_017177559.1;gbkey=CDS;gene=Sox6;product=transcription factor SOX-6 isoform X1;protein_id=XP_017177559.1;extra_copy_number=0
CM058247.1	Liftoff	CDS	114582732	114582965	.	-	.	ID=cds-XP_017177559.1;Parent=rna-XM_017322070.3;Dbxref=GeneID:20679,GenBank:XP_017177559.1,MGI:MGI:98368;Name=XP_017177559.1;gbkey=CDS;gene=Sox6;product=transcription factor SOX-6 isoform X1;protein_id=XP_017177559.1;extra_copy_number=0
CM058247.1	Liftoff	CDS	114606155	114606263	.	-	.	ID=cds-XP_017177559.1;Parent=rna-XM_017322070.3;Dbxref=GeneID:20679,GenBank:XP_017177559.1,MGI:MGI:98368;Name=XP_017177559.1;gbkey=CDS;gene=Sox6;product=transcription factor SOX-6 isoform X1;protein_id=XP_017177559.1;extra_copy_number=0
CM058247.1	Liftoff	CDS	114635123	114635307	.	-	.	ID=cds-XP_017177559.1;Parent=rna-XM_017322070.3;Dbxref=GeneID:20679,GenBank:XP_017177559.1,MGI:MGI:98368;Name=XP_017177559.1;gbkey=CDS;gene=Sox6;product=transcription factor SOX-6 isoform X1;protein_id=XP_017177559.1;extra_copy_number=0
CM058247.1	Liftoff	CDS	114637971	114638154	.	-	.	ID=cds-XP_017177559.1;Parent=rna-XM_017322070.3;Dbxref=GeneID:20679,GenBank:XP_017177559.1,MGI:MGI:98368;Name=XP_017177559.1;gbkey=CDS;gene=Sox6;product=transcription factor SOX-6 isoform X1;protein_id=XP_017177559.1;extra_copy_number=0
CM058247.1	Liftoff	CDS	114643511	114643660	.	-	.	ID=cds-XP_017177559.1;Parent=rna-XM_017322070.3;Dbxref=GeneID:20679,GenBank:XP_017177559.1,MGI:MGI:98368;Name=XP_017177559.1;gbkey=CDS;gene=Sox6;product=transcription factor SOX-6 isoform X1;protein_id=XP_017177559.1;extra_copy_number=0
CM058247.1	Liftoff	CDS	114672517	114672639	.	-	.	ID=cds-XP_017177559.1;Parent=rna-XM_017322070.3;Dbxref=GeneID:20679,GenBank:XP_017177559.1,MGI:MGI:98368;Name=XP_017177559.1;gbkey=CDS;gene=Sox6;product=transcription factor SOX-6 isoform X1;protein_id=XP_017177559.1;extra_copy_number=0
CM058247.1	Liftoff	CDS	114674066	114674145	.	-	.	ID=cds-XP_017177559.1;Parent=rna-XM_017322070.3;Dbxref=GeneID:20679,GenBank:XP_017177559.1,MGI:MGI:98368;Name=XP_017177559.1;gbkey=CDS;gene=Sox6;product=transcription factor SOX-6 isoform X1;protein_id=XP_017177559.1;extra_copy_number=0
CM058247.1	Liftoff	CDS	114691203	114691326	.	-	.	ID=cds-XP_017177559.1;Parent=rna-XM_017322070.3;Dbxref=GeneID:20679,GenBank:XP_017177559.1,MGI:MGI:98368;Name=XP_017177559.1;gbkey=CDS;gene=Sox6;product=transcription factor SOX-6 isoform X1;protein_id=XP_017177559.1;extra_copy_number=0
CM058247.1	Liftoff	CDS	114753232	114753300	.	-	.	ID=cds-XP_017177559.1;Parent=rna-XM_017322070.3;Dbxref=GeneID:20679,GenBank:XP_017177559.1,MGI:MGI:98368;Name=XP_017177559.1;gbkey=CDS;gene=Sox6;product=transcription factor SOX-6 isoform X1;protein_id=XP_017177559.1;extra_copy_number=0
CM058247.1	Liftoff	CDS	114755988	114756160	.	-	.	ID=cds-XP_017177559.1;Parent=rna-XM_017322070.3;Dbxref=GeneID:20679,GenBank:XP_017177559.1,MGI:MGI:98368;Name=XP_017177559.1;gbkey=CDS;gene=Sox6;product=transcription factor SOX-6 isoform X1;protein_id=XP_017177559.1;extra_copy_number=0
CM058247.1	Liftoff	CDS	114795416	114795505	.	-	.	ID=cds-XP_017177559.1;Parent=rna-XM_017322070.3;Dbxref=GeneID:20679,GenBank:XP_017177559.1,MGI:MGI:98368;Name=XP_017177559.1;gbkey=CDS;gene=Sox6;product=transcription factor SOX-6 isoform X1;protein_id=XP_017177559.1;extra_copy_number=0
CM058247.1	Liftoff	CDS	114870784	114870991	.	-	.	ID=cds-XP_017177559.1;Parent=rna-XM_017322070.3;Dbxref=GeneID:20679,GenBank:XP_017177559.1,MGI:MGI:98368;Name=XP_017177559.1;gbkey=CDS;gene=Sox6;product=transcription factor SOX-6 isoform X1;protein_id=XP_017177559.1;extra_copy_number=0
CM058247.1	Liftoff	CDS	114895104	114895340	.	-	.	ID=cds-XP_017177559.1;Parent=rna-XM_017322070.3;Dbxref=GeneID:20679,GenBank:XP_017177559.1,MGI:MGI:98368;Name=XP_017177559.1;gbkey=CDS;gene=Sox6;product=transcription factor SOX-6 isoform X1;protein_id=XP_017177559.1;extra_copy_number=0
CM058247.1	Liftoff	mRNA	114567528	115133199	.	-	.	ID=rna-XM_030242274.2;Parent=gene-Sox6;Dbxref=GeneID:20679,GenBank:XM_030242274.2,MGI:MGI:98368;Name=XM_030242274.2;gbkey=mRNA;gene=Sox6;model_evidence=Supporting evidence includes similarity to: 4 mRNAs%2C 4 ESTs%2C 4 Proteins%2C 124 long SRA reads%2C and 100%25 coverage of the annotated genomic feature by RNAseq alignments%2C including 20 samples with support for all annotated introns;product=SRY (sex determining region Y)-box 6%2C transcript variant X1;transcript_id=XM_030242274.2;matches_ref_protein=True;valid_ORF=True;extra_copy_number=0
CM058247.1	Liftoff	exon	114567528	114570282	.	-	.	ID=exon-XM_030242274.2-18;Parent=rna-XM_030242274.2;Dbxref=GeneID:20679,GenBank:XM_030242274.2,MGI:MGI:98368;gbkey=mRNA;gene=Sox6;product=SRY (sex determining region Y)-box 6%2C transcript variant X1;transcript_id=XM_030242274.2;extra_copy_number=0
CM058247.1	Liftoff	exon	114579617	114579833	.	-	.	ID=exon-XM_030242274.2-17;Parent=rna-XM_030242274.2;Dbxref=GeneID:20679,GenBank:XM_030242274.2,MGI:MGI:98368;gbkey=mRNA;gene=Sox6;product=SRY (sex determining region Y)-box 6%2C transcript variant X1;transcript_id=XM_030242274.2;extra_copy_number=0
CM058247.1	Liftoff	exon	114582732	114582965	.	-	.	ID=exon-XM_030242274.2-16;Parent=rna-XM_030242274.2;Dbxref=GeneID:20679,GenBank:XM_030242274.2,MGI:MGI:98368;gbkey=mRNA;gene=Sox6;product=SRY (sex determining region Y)-box 6%2C transcript variant X1;transcript_id=XM_030242274.2;extra_copy_number=0
CM058247.1	Liftoff	exon	114606155	114606263	.	-	.	ID=exon-XM_030242274.2-15;Parent=rna-XM_030242274.2;Dbxref=GeneID:20679,GenBank:XM_030242274.2,MGI:MGI:98368;gbkey=mRNA;gene=Sox6;product=SRY (sex determining region Y)-box 6%2C transcript variant X1;transcript_id=XM_030242274.2;extra_copy_number=0
CM058247.1	Liftoff	exon	114635123	114635307	.	-	.	ID=exon-XM_030242274.2-14;Parent=rna-XM_030242274.2;Dbxref=GeneID:20679,GenBank:XM_030242274.2,MGI:MGI:98368;gbkey=mRNA;gene=Sox6;product=SRY (sex determining region Y)-box 6%2C transcript variant X1;transcript_id=XM_030242274.2;extra_copy_number=0
CM058247.1	Liftoff	exon	114637971	114638154	.	-	.	ID=exon-XM_030242274.2-13;Parent=rna-XM_030242274.2;Dbxref=GeneID:20679,GenBank:XM_030242274.2,MGI:MGI:98368;gbkey=mRNA;gene=Sox6;product=SRY (sex determining region Y)-box 6%2C transcript variant X1;transcript_id=XM_030242274.2;extra_copy_number=0
CM058247.1	Liftoff	exon	114643511	114643660	.	-	.	ID=exon-XM_030242274.2-12;Parent=rna-XM_030242274.2;Dbxref=GeneID:20679,GenBank:XM_030242274.2,MGI:MGI:98368;gbkey=mRNA;gene=Sox6;product=SRY (sex determining region Y)-box 6%2C transcript variant X1;transcript_id=XM_030242274.2;extra_copy_number=0
CM058247.1	Liftoff	exon	114672517	114672639	.	-	.	ID=exon-XM_030242274.2-11;Parent=rna-XM_030242274.2;Dbxref=GeneID:20679,GenBank:XM_030242274.2,MGI:MGI:98368;gbkey=mRNA;gene=Sox6;product=SRY (sex determining region Y)-box 6%2C transcript variant X1;transcript_id=XM_030242274.2;extra_copy_number=0
CM058247.1	Liftoff	exon	114674066	114674145	.	-	.	ID=exon-XM_030242274.2-10;Parent=rna-XM_030242274.2;Dbxref=GeneID:20679,GenBank:XM_030242274.2,MGI:MGI:98368;gbkey=mRNA;gene=Sox6;product=SRY (sex determining region Y)-box 6%2C transcript variant X1;transcript_id=XM_030242274.2;extra_copy_number=0
CM058247.1	Liftoff	exon	114691203	114691326	.	-	.	ID=exon-XM_030242274.2-9;Parent=rna-XM_030242274.2;Dbxref=GeneID:20679,GenBank:XM_030242274.2,MGI:MGI:98368;gbkey=mRNA;gene=Sox6;product=SRY (sex determining region Y)-box 6%2C transcript variant X1;transcript_id=XM_030242274.2;extra_copy_number=0
CM058247.1	Liftoff	exon	114753232	114753300	.	-	.	ID=exon-XM_030242274.2-8;Parent=rna-XM_030242274.2;Dbxref=GeneID:20679,GenBank:XM_030242274.2,MGI:MGI:98368;gbkey=mRNA;gene=Sox6;product=SRY (sex determining region Y)-box 6%2C transcript variant X1;transcript_id=XM_030242274.2;extra_copy_number=0
CM058247.1	Liftoff	exon	114755988	114756160	.	-	.	ID=exon-XM_030242274.2-7;Parent=rna-XM_030242274.2;Dbxref=GeneID:20679,GenBank:XM_030242274.2,MGI:MGI:98368;gbkey=mRNA;gene=Sox6;product=SRY (sex determining region Y)-box 6%2C transcript variant X1;transcript_id=XM_030242274.2;extra_copy_number=0
CM058247.1	Liftoff	exon	114795416	114795505	.	-	.	ID=exon-XM_030242274.2-6;Parent=rna-XM_030242274.2;Dbxref=GeneID:20679,GenBank:XM_030242274.2,MGI:MGI:98368;gbkey=mRNA;gene=Sox6;product=SRY (sex determining region Y)-box 6%2C transcript variant X1;transcript_id=XM_030242274.2;extra_copy_number=0
CM058247.1	Liftoff	exon	114870784	114870991	.	-	.	ID=exon-XM_030242274.2-5;Parent=rna-XM_030242274.2;Dbxref=GeneID:20679,GenBank:XM_030242274.2,MGI:MGI:98368;gbkey=mRNA;gene=Sox6;product=SRY (sex determining region Y)-box 6%2C transcript variant X1;transcript_id=XM_030242274.2;extra_copy_number=0
CM058247.1	Liftoff	exon	114895104	114895344	.	-	.	ID=exon-XM_030242274.2-4;Parent=rna-XM_030242274.2;Dbxref=GeneID:20679,GenBank:XM_030242274.2,MGI:MGI:98368;gbkey=mRNA;gene=Sox6;product=SRY (sex determining region Y)-box 6%2C transcript variant X1;transcript_id=XM_030242274.2;extra_copy_number=0
CM058247.1	Liftoff	exon	115037274	115037342	.	-	.	ID=exon-XM_030242274.2-3;Parent=rna-XM_030242274.2;Dbxref=GeneID:20679,GenBank:XM_030242274.2,MGI:MGI:98368;gbkey=mRNA;gene=Sox6;product=SRY (sex determining region Y)-box 6%2C transcript variant X1;transcript_id=XM_030242274.2;extra_copy_number=0
CM058247.1	Liftoff	exon	115132091	115132273	.	-	.	ID=exon-XM_030242274.2-2;Parent=rna-XM_030242274.2;Dbxref=GeneID:20679,GenBank:XM_030242274.2,MGI:MGI:98368;gbkey=mRNA;gene=Sox6;product=SRY (sex determining region Y)-box 6%2C transcript variant X1;transcript_id=XM_030242274.2;extra_copy_number=0
CM058247.1	Liftoff	exon	115132812	115133199	.	-	.	ID=exon-XM_030242274.2-1;Parent=rna-XM_030242274.2;Dbxref=GeneID:20679,GenBank:XM_030242274.2,MGI:MGI:98368;gbkey=mRNA;gene=Sox6;product=SRY (sex determining region Y)-box 6%2C transcript variant X1;transcript_id=XM_030242274.2;extra_copy_number=0
CM058247.1	Liftoff	CDS	114569979	114570282	.	-	.	ID=cds-XP_030098134.1;Parent=rna-XM_030242274.2;Dbxref=GeneID:20679,GenBank:XP_030098134.1,MGI:MGI:98368;Name=XP_030098134.1;gbkey=CDS;gene=Sox6;product=transcription factor SOX-6 isoform X1;protein_id=XP_030098134.1;extra_copy_number=0
CM058247.1	Liftoff	CDS	114579617	114579833	.	-	.	ID=cds-XP_030098134.1;Parent=rna-XM_030242274.2;Dbxref=GeneID:20679,GenBank:XP_030098134.1,MGI:MGI:98368;Name=XP_030098134.1;gbkey=CDS;gene=Sox6;product=transcription factor SOX-6 isoform X1;protein_id=XP_030098134.1;extra_copy_number=0
CM058247.1	Liftoff	CDS	114582732	114582965	.	-	.	ID=cds-XP_030098134.1;Parent=rna-XM_030242274.2;Dbxref=GeneID:20679,GenBank:XP_030098134.1,MGI:MGI:98368;Name=XP_030098134.1;gbkey=CDS;gene=Sox6;product=transcription factor SOX-6 isoform X1;protein_id=XP_030098134.1;extra_copy_number=0
CM058247.1	Liftoff	CDS	114606155	114606263	.	-	.	ID=cds-XP_030098134.1;Parent=rna-XM_030242274.2;Dbxref=GeneID:20679,GenBank:XP_030098134.1,MGI:MGI:98368;Name=XP_030098134.1;gbkey=CDS;gene=Sox6;product=transcription factor SOX-6 isoform X1;protein_id=XP_030098134.1;extra_copy_number=0
CM058247.1	Liftoff	CDS	114635123	114635307	.	-	.	ID=cds-XP_030098134.1;Parent=rna-XM_030242274.2;Dbxref=GeneID:20679,GenBank:XP_030098134.1,MGI:MGI:98368;Name=XP_030098134.1;gbkey=CDS;gene=Sox6;product=transcription factor SOX-6 isoform X1;protein_id=XP_030098134.1;extra_copy_number=0
CM058247.1	Liftoff	CDS	114637971	114638154	.	-	.	ID=cds-XP_030098134.1;Parent=rna-XM_030242274.2;Dbxref=GeneID:20679,GenBank:XP_030098134.1,MGI:MGI:98368;Name=XP_030098134.1;gbkey=CDS;gene=Sox6;product=transcription factor SOX-6 isoform X1;protein_id=XP_030098134.1;extra_copy_number=0
CM058247.1	Liftoff	CDS	114643511	114643660	.	-	.	ID=cds-XP_030098134.1;Parent=rna-XM_030242274.2;Dbxref=GeneID:20679,GenBank:XP_030098134.1,MGI:MGI:98368;Name=XP_030098134.1;gbkey=CDS;gene=Sox6;product=transcription factor SOX-6 isoform X1;protein_id=XP_030098134.1;extra_copy_number=0
CM058247.1	Liftoff	CDS	114672517	114672639	.	-	.	ID=cds-XP_030098134.1;Parent=rna-XM_030242274.2;Dbxref=GeneID:20679,GenBank:XP_030098134.1,MGI:MGI:98368;Name=XP_030098134.1;gbkey=CDS;gene=Sox6;product=transcription factor SOX-6 isoform X1;protein_id=XP_030098134.1;extra_copy_number=0
CM058247.1	Liftoff	CDS	114674066	114674145	.	-	.	ID=cds-XP_030098134.1;Parent=rna-XM_030242274.2;Dbxref=GeneID:20679,GenBank:XP_030098134.1,MGI:MGI:98368;Name=XP_030098134.1;gbkey=CDS;gene=Sox6;product=transcription factor SOX-6 isoform X1;protein_id=XP_030098134.1;extra_copy_number=0
CM058247.1	Liftoff	CDS	114691203	114691326	.	-	.	ID=cds-XP_030098134.1;Parent=rna-XM_030242274.2;Dbxref=GeneID:20679,GenBank:XP_030098134.1,MGI:MGI:98368;Name=XP_030098134.1;gbkey=CDS;gene=Sox6;product=transcription factor SOX-6 isoform X1;protein_id=XP_030098134.1;extra_copy_number=0
CM058247.1	Liftoff	CDS	114753232	114753300	.	-	.	ID=cds-XP_030098134.1;Parent=rna-XM_030242274.2;Dbxref=GeneID:20679,GenBank:XP_030098134.1,MGI:MGI:98368;Name=XP_030098134.1;gbkey=CDS;gene=Sox6;product=transcription factor SOX-6 isoform X1;protein_id=XP_030098134.1;extra_copy_number=0
CM058247.1	Liftoff	CDS	114755988	114756160	.	-	.	ID=cds-XP_030098134.1;Parent=rna-XM_030242274.2;Dbxref=GeneID:20679,GenBank:XP_030098134.1,MGI:MGI:98368;Name=XP_030098134.1;gbkey=CDS;gene=Sox6;product=transcription factor SOX-6 isoform X1;protein_id=XP_030098134.1;extra_copy_number=0
CM058247.1	Liftoff	CDS	114795416	114795505	.	-	.	ID=cds-XP_030098134.1;Parent=rna-XM_030242274.2;Dbxref=GeneID:20679,GenBank:XP_030098134.1,MGI:MGI:98368;Name=XP_030098134.1;gbkey=CDS;gene=Sox6;product=transcription factor SOX-6 isoform X1;protein_id=XP_030098134.1;extra_copy_number=0
CM058247.1	Liftoff	CDS	114870784	114870991	.	-	.	ID=cds-XP_030098134.1;Parent=rna-XM_030242274.2;Dbxref=GeneID:20679,GenBank:XP_030098134.1,MGI:MGI:98368;Name=XP_030098134.1;gbkey=CDS;gene=Sox6;product=transcription factor SOX-6 isoform X1;protein_id=XP_030098134.1;extra_copy_number=0
CM058247.1	Liftoff	CDS	114895104	114895340	.	-	.	ID=cds-XP_030098134.1;Parent=rna-XM_030242274.2;Dbxref=GeneID:20679,GenBank:XP_030098134.1,MGI:MGI:98368;Name=XP_030098134.1;gbkey=CDS;gene=Sox6;product=transcription factor SOX-6 isoform X1;protein_id=XP_030098134.1;extra_copy_number=0
CM058247.1	Liftoff	mRNA	114567528	115132713	.	-	.	ID=rna-XM_030242275.2;Parent=gene-Sox6;Dbxref=GeneID:20679,GenBank:XM_030242275.2,MGI:MGI:98368;Name=XM_030242275.2;gbkey=mRNA;gene=Sox6;model_evidence=Supporting evidence includes similarity to: 4 mRNAs%2C 4 ESTs%2C 4 Proteins%2C 113 long SRA reads%2C and 100%25 coverage of the annotated genomic feature by RNAseq alignments%2C including 14 samples with support for all annotated introns;product=SRY (sex determining region Y)-box 6%2C transcript variant X3;transcript_id=XM_030242275.2;matches_ref_protein=True;valid_ORF=True;extra_copy_number=0
CM058247.1	Liftoff	exon	114567528	114570282	.	-	.	ID=exon-XM_030242275.2-18;Parent=rna-XM_030242275.2;Dbxref=GeneID:20679,GenBank:XM_030242275.2,MGI:MGI:98368;gbkey=mRNA;gene=Sox6;product=SRY (sex determining region Y)-box 6%2C transcript variant X3;transcript_id=XM_030242275.2;extra_copy_number=0
CM058247.1	Liftoff	exon	114579617	114579833	.	-	.	ID=exon-XM_030242275.2-17;Parent=rna-XM_030242275.2;Dbxref=GeneID:20679,GenBank:XM_030242275.2,MGI:MGI:98368;gbkey=mRNA;gene=Sox6;product=SRY (sex determining region Y)-box 6%2C transcript variant X3;transcript_id=XM_030242275.2;extra_copy_number=0
CM058247.1	Liftoff	exon	114582732	114582965	.	-	.	ID=exon-XM_030242275.2-16;Parent=rna-XM_030242275.2;Dbxref=GeneID:20679,GenBank:XM_030242275.2,MGI:MGI:98368;gbkey=mRNA;gene=Sox6;product=SRY (sex determining region Y)-box 6%2C transcript variant X3;transcript_id=XM_030242275.2;extra_copy_number=0
CM058247.1	Liftoff	exon	114606155	114606263	.	-	.	ID=exon-XM_030242275.2-15;Parent=rna-XM_030242275.2;Dbxref=GeneID:20679,GenBank:XM_030242275.2,MGI:MGI:98368;gbkey=mRNA;gene=Sox6;product=SRY (sex determining region Y)-box 6%2C transcript variant X3;transcript_id=XM_030242275.2;extra_copy_number=0
CM058247.1	Liftoff	exon	114635123	114635307	.	-	.	ID=exon-XM_030242275.2-14;Parent=rna-XM_030242275.2;Dbxref=GeneID:20679,GenBank:XM_030242275.2,MGI:MGI:98368;gbkey=mRNA;gene=Sox6;product=SRY (sex determining region Y)-box 6%2C transcript variant X3;transcript_id=XM_030242275.2;extra_copy_number=0
CM058247.1	Liftoff	exon	114637971	114638154	.	-	.	ID=exon-XM_030242275.2-13;Parent=rna-XM_030242275.2;Dbxref=GeneID:20679,GenBank:XM_030242275.2,MGI:MGI:98368;gbkey=mRNA;gene=Sox6;product=SRY (sex determining region Y)-box 6%2C transcript variant X3;transcript_id=XM_030242275.2;extra_copy_number=0
CM058247.1	Liftoff	exon	114643511	114643660	.	-	.	ID=exon-XM_030242275.2-12;Parent=rna-XM_030242275.2;Dbxref=GeneID:20679,GenBank:XM_030242275.2,MGI:MGI:98368;gbkey=mRNA;gene=Sox6;product=SRY (sex determining region Y)-box 6%2C transcript variant X3;transcript_id=XM_030242275.2;extra_copy_number=0
CM058247.1	Liftoff	exon	114672517	114672639	.	-	.	ID=exon-XM_030242275.2-11;Parent=rna-XM_030242275.2;Dbxref=GeneID:20679,GenBank:XM_030242275.2,MGI:MGI:98368;gbkey=mRNA;gene=Sox6;product=SRY (sex determining region Y)-box 6%2C transcript variant X3;transcript_id=XM_030242275.2;extra_copy_number=0
CM058247.1	Liftoff	exon	114674066	114674145	.	-	.	ID=exon-XM_030242275.2-10;Parent=rna-XM_030242275.2;Dbxref=GeneID:20679,GenBank:XM_030242275.2,MGI:MGI:98368;gbkey=mRNA;gene=Sox6;product=SRY (sex determining region Y)-box 6%2C transcript variant X3;transcript_id=XM_030242275.2;extra_copy_number=0
CM058247.1	Liftoff	exon	114691203	114691326	.	-	.	ID=exon-XM_030242275.2-9;Parent=rna-XM_030242275.2;Dbxref=GeneID:20679,GenBank:XM_030242275.2,MGI:MGI:98368;gbkey=mRNA;gene=Sox6;product=SRY (sex determining region Y)-box 6%2C transcript variant X3;transcript_id=XM_030242275.2;extra_copy_number=0
CM058247.1	Liftoff	exon	114753232	114753300	.	-	.	ID=exon-XM_030242275.2-8;Parent=rna-XM_030242275.2;Dbxref=GeneID:20679,GenBank:XM_030242275.2,MGI:MGI:98368;gbkey=mRNA;gene=Sox6;product=SRY (sex determining region Y)-box 6%2C transcript variant X3;transcript_id=XM_030242275.2;extra_copy_number=0
CM058247.1	Liftoff	exon	114755988	114756160	.	-	.	ID=exon-XM_030242275.2-7;Parent=rna-XM_030242275.2;Dbxref=GeneID:20679,GenBank:XM_030242275.2,MGI:MGI:98368;gbkey=mRNA;gene=Sox6;product=SRY (sex determining region Y)-box 6%2C transcript variant X3;transcript_id=XM_030242275.2;extra_copy_number=0
CM058247.1	Liftoff	exon	114795416	114795505	.	-	.	ID=exon-XM_030242275.2-6;Parent=rna-XM_030242275.2;Dbxref=GeneID:20679,GenBank:XM_030242275.2,MGI:MGI:98368;gbkey=mRNA;gene=Sox6;product=SRY (sex determining region Y)-box 6%2C transcript variant X3;transcript_id=XM_030242275.2;extra_copy_number=0
CM058247.1	Liftoff	exon	114870784	114870991	.	-	.	ID=exon-XM_030242275.2-5;Parent=rna-XM_030242275.2;Dbxref=GeneID:20679,GenBank:XM_030242275.2,MGI:MGI:98368;gbkey=mRNA;gene=Sox6;product=SRY (sex determining region Y)-box 6%2C transcript variant X3;transcript_id=XM_030242275.2;extra_copy_number=0
CM058247.1	Liftoff	exon	114895104	114895344	.	-	.	ID=exon-XM_030242275.2-4;Parent=rna-XM_030242275.2;Dbxref=GeneID:20679,GenBank:XM_030242275.2,MGI:MGI:98368;gbkey=mRNA;gene=Sox6;product=SRY (sex determining region Y)-box 6%2C transcript variant X3;transcript_id=XM_030242275.2;extra_copy_number=0
CM058247.1	Liftoff	exon	115037274	115037342	.	-	.	ID=exon-XM_030242275.2-3;Parent=rna-XM_030242275.2;Dbxref=GeneID:20679,GenBank:XM_030242275.2,MGI:MGI:98368;gbkey=mRNA;gene=Sox6;product=SRY (sex determining region Y)-box 6%2C transcript variant X3;transcript_id=XM_030242275.2;extra_copy_number=0
CM058247.1	Liftoff	exon	115132091	115132273	.	-	.	ID=exon-XM_030242275.2-2;Parent=rna-XM_030242275.2;Dbxref=GeneID:20679,GenBank:XM_030242275.2,MGI:MGI:98368;gbkey=mRNA;gene=Sox6;product=SRY (sex determining region Y)-box 6%2C transcript variant X3;transcript_id=XM_030242275.2;extra_copy_number=0
CM058247.1	Liftoff	exon	115132615	115132713	.	-	.	ID=exon-XM_030242275.2-1;Parent=rna-XM_030242275.2;Dbxref=GeneID:20679,GenBank:XM_030242275.2,MGI:MGI:98368;gbkey=mRNA;gene=Sox6;product=SRY (sex determining region Y)-box 6%2C transcript variant X3;transcript_id=XM_030242275.2;extra_copy_number=0
CM058247.1	Liftoff	CDS	114569979	114570282	.	-	.	ID=cds-XP_030098135.1;Parent=rna-XM_030242275.2;Dbxref=GeneID:20679,GenBank:XP_030098135.1,MGI:MGI:98368;Name=XP_030098135.1;gbkey=CDS;gene=Sox6;product=transcription factor SOX-6 isoform X1;protein_id=XP_030098135.1;extra_copy_number=0
CM058247.1	Liftoff	CDS	114579617	114579833	.	-	.	ID=cds-XP_030098135.1;Parent=rna-XM_030242275.2;Dbxref=GeneID:20679,GenBank:XP_030098135.1,MGI:MGI:98368;Name=XP_030098135.1;gbkey=CDS;gene=Sox6;product=transcription factor SOX-6 isoform X1;protein_id=XP_030098135.1;extra_copy_number=0
CM058247.1	Liftoff	CDS	114582732	114582965	.	-	.	ID=cds-XP_030098135.1;Parent=rna-XM_030242275.2;Dbxref=GeneID:20679,GenBank:XP_030098135.1,MGI:MGI:98368;Name=XP_030098135.1;gbkey=CDS;gene=Sox6;product=transcription factor SOX-6 isoform X1;protein_id=XP_030098135.1;extra_copy_number=0
CM058247.1	Liftoff	CDS	114606155	114606263	.	-	.	ID=cds-XP_030098135.1;Parent=rna-XM_030242275.2;Dbxref=GeneID:20679,GenBank:XP_030098135.1,MGI:MGI:98368;Name=XP_030098135.1;gbkey=CDS;gene=Sox6;product=transcription factor SOX-6 isoform X1;protein_id=XP_030098135.1;extra_copy_number=0
CM058247.1	Liftoff	CDS	114635123	114635307	.	-	.	ID=cds-XP_030098135.1;Parent=rna-XM_030242275.2;Dbxref=GeneID:20679,GenBank:XP_030098135.1,MGI:MGI:98368;Name=XP_030098135.1;gbkey=CDS;gene=Sox6;product=transcription factor SOX-6 isoform X1;protein_id=XP_030098135.1;extra_copy_number=0
CM058247.1	Liftoff	CDS	114637971	114638154	.	-	.	ID=cds-XP_030098135.1;Parent=rna-XM_030242275.2;Dbxref=GeneID:20679,GenBank:XP_030098135.1,MGI:MGI:98368;Name=XP_030098135.1;gbkey=CDS;gene=Sox6;product=transcription factor SOX-6 isoform X1;protein_id=XP_030098135.1;extra_copy_number=0
CM058247.1	Liftoff	CDS	114643511	114643660	.	-	.	ID=cds-XP_030098135.1;Parent=rna-XM_030242275.2;Dbxref=GeneID:20679,GenBank:XP_030098135.1,MGI:MGI:98368;Name=XP_030098135.1;gbkey=CDS;gene=Sox6;product=transcription factor SOX-6 isoform X1;protein_id=XP_030098135.1;extra_copy_number=0
CM058247.1	Liftoff	CDS	114672517	114672639	.	-	.	ID=cds-XP_030098135.1;Parent=rna-XM_030242275.2;Dbxref=GeneID:20679,GenBank:XP_030098135.1,MGI:MGI:98368;Name=XP_030098135.1;gbkey=CDS;gene=Sox6;product=transcription factor SOX-6 isoform X1;protein_id=XP_030098135.1;extra_copy_number=0
CM058247.1	Liftoff	CDS	114674066	114674145	.	-	.	ID=cds-XP_030098135.1;Parent=rna-XM_030242275.2;Dbxref=GeneID:20679,GenBank:XP_030098135.1,MGI:MGI:98368;Name=XP_030098135.1;gbkey=CDS;gene=Sox6;product=transcription factor SOX-6 isoform X1;protein_id=XP_030098135.1;extra_copy_number=0
CM058247.1	Liftoff	CDS	114691203	114691326	.	-	.	ID=cds-XP_030098135.1;Parent=rna-XM_030242275.2;Dbxref=GeneID:20679,GenBank:XP_030098135.1,MGI:MGI:98368;Name=XP_030098135.1;gbkey=CDS;gene=Sox6;product=transcription factor SOX-6 isoform X1;protein_id=XP_030098135.1;extra_copy_number=0
CM058247.1	Liftoff	CDS	114753232	114753300	.	-	.	ID=cds-XP_030098135.1;Parent=rna-XM_030242275.2;Dbxref=GeneID:20679,GenBank:XP_030098135.1,MGI:MGI:98368;Name=XP_030098135.1;gbkey=CDS;gene=Sox6;product=transcription factor SOX-6 isoform X1;protein_id=XP_030098135.1;extra_copy_number=0
CM058247.1	Liftoff	CDS	114755988	114756160	.	-	.	ID=cds-XP_030098135.1;Parent=rna-XM_030242275.2;Dbxref=GeneID:20679,GenBank:XP_030098135.1,MGI:MGI:98368;Name=XP_030098135.1;gbkey=CDS;gene=Sox6;product=transcription factor SOX-6 isoform X1;protein_id=XP_030098135.1;extra_copy_number=0
CM058247.1	Liftoff	CDS	114795416	114795505	.	-	.	ID=cds-XP_030098135.1;Parent=rna-XM_030242275.2;Dbxref=GeneID:20679,GenBank:XP_030098135.1,MGI:MGI:98368;Name=XP_030098135.1;gbkey=CDS;gene=Sox6;product=transcription factor SOX-6 isoform X1;protein_id=XP_030098135.1;extra_copy_number=0
CM058247.1	Liftoff	CDS	114870784	114870991	.	-	.	ID=cds-XP_030098135.1;Parent=rna-XM_030242275.2;Dbxref=GeneID:20679,GenBank:XP_030098135.1,MGI:MGI:98368;Name=XP_030098135.1;gbkey=CDS;gene=Sox6;product=transcription factor SOX-6 isoform X1;protein_id=XP_030098135.1;extra_copy_number=0
CM058247.1	Liftoff	CDS	114895104	114895340	.	-	.	ID=cds-XP_030098135.1;Parent=rna-XM_030242275.2;Dbxref=GeneID:20679,GenBank:XP_030098135.1,MGI:MGI:98368;Name=XP_030098135.1;gbkey=CDS;gene=Sox6;product=transcription factor SOX-6 isoform X1;protein_id=XP_030098135.1;extra_copy_number=0
CM058247.1	Liftoff	mRNA	114567528	115074735	.	-	.	ID=rna-XM_030242277.2;Parent=gene-Sox6;Dbxref=GeneID:20679,GenBank:XM_030242277.2,MGI:MGI:98368;Name=XM_030242277.2;gbkey=mRNA;gene=Sox6;model_evidence=Supporting evidence includes similarity to: 4 mRNAs%2C 4 ESTs%2C 4 Proteins%2C 106 long SRA reads%2C and 98%25 coverage of the annotated genomic feature by RNAseq alignments%2C including 6 samples with support for all annotated introns;product=SRY (sex determining region Y)-box 6%2C transcript variant X10;transcript_id=XM_030242277.2;matches_ref_protein=True;valid_ORF=True;extra_copy_number=0
CM058247.1	Liftoff	exon	114567528	114570282	.	-	.	ID=exon-XM_030242277.2-17;Parent=rna-XM_030242277.2;Dbxref=GeneID:20679,GenBank:XM_030242277.2,MGI:MGI:98368;gbkey=mRNA;gene=Sox6;product=SRY (sex determining region Y)-box 6%2C transcript variant X10;transcript_id=XM_030242277.2;extra_copy_number=0
CM058247.1	Liftoff	exon	114579617	114579833	.	-	.	ID=exon-XM_030242277.2-16;Parent=rna-XM_030242277.2;Dbxref=GeneID:20679,GenBank:XM_030242277.2,MGI:MGI:98368;gbkey=mRNA;gene=Sox6;product=SRY (sex determining region Y)-box 6%2C transcript variant X10;transcript_id=XM_030242277.2;extra_copy_number=0
CM058247.1	Liftoff	exon	114582732	114582965	.	-	.	ID=exon-XM_030242277.2-15;Parent=rna-XM_030242277.2;Dbxref=GeneID:20679,GenBank:XM_030242277.2,MGI:MGI:98368;gbkey=mRNA;gene=Sox6;product=SRY (sex determining region Y)-box 6%2C transcript variant X10;transcript_id=XM_030242277.2;extra_copy_number=0
CM058247.1	Liftoff	exon	114606155	114606263	.	-	.	ID=exon-XM_030242277.2-14;Parent=rna-XM_030242277.2;Dbxref=GeneID:20679,GenBank:XM_030242277.2,MGI:MGI:98368;gbkey=mRNA;gene=Sox6;product=SRY (sex determining region Y)-box 6%2C transcript variant X10;transcript_id=XM_030242277.2;extra_copy_number=0
CM058247.1	Liftoff	exon	114635123	114635307	.	-	.	ID=exon-XM_030242277.2-13;Parent=rna-XM_030242277.2;Dbxref=GeneID:20679,GenBank:XM_030242277.2,MGI:MGI:98368;gbkey=mRNA;gene=Sox6;product=SRY (sex determining region Y)-box 6%2C transcript variant X10;transcript_id=XM_030242277.2;extra_copy_number=0
CM058247.1	Liftoff	exon	114637971	114638154	.	-	.	ID=exon-XM_030242277.2-12;Parent=rna-XM_030242277.2;Dbxref=GeneID:20679,GenBank:XM_030242277.2,MGI:MGI:98368;gbkey=mRNA;gene=Sox6;product=SRY (sex determining region Y)-box 6%2C transcript variant X10;transcript_id=XM_030242277.2;extra_copy_number=0
CM058247.1	Liftoff	exon	114643511	114643660	.	-	.	ID=exon-XM_030242277.2-11;Parent=rna-XM_030242277.2;Dbxref=GeneID:20679,GenBank:XM_030242277.2,MGI:MGI:98368;gbkey=mRNA;gene=Sox6;product=SRY (sex determining region Y)-box 6%2C transcript variant X10;transcript_id=XM_030242277.2;extra_copy_number=0
CM058247.1	Liftoff	exon	114672517	114672639	.	-	.	ID=exon-XM_030242277.2-10;Parent=rna-XM_030242277.2;Dbxref=GeneID:20679,GenBank:XM_030242277.2,MGI:MGI:98368;gbkey=mRNA;gene=Sox6;product=SRY (sex determining region Y)-box 6%2C transcript variant X10;transcript_id=XM_030242277.2;extra_copy_number=0
CM058247.1	Liftoff	exon	114674066	114674145	.	-	.	ID=exon-XM_030242277.2-9;Parent=rna-XM_030242277.2;Dbxref=GeneID:20679,GenBank:XM_030242277.2,MGI:MGI:98368;gbkey=mRNA;gene=Sox6;product=SRY (sex determining region Y)-box 6%2C transcript variant X10;transcript_id=XM_030242277.2;extra_copy_number=0
CM058247.1	Liftoff	exon	114691203	114691326	.	-	.	ID=exon-XM_030242277.2-8;Parent=rna-XM_030242277.2;Dbxref=GeneID:20679,GenBank:XM_030242277.2,MGI:MGI:98368;gbkey=mRNA;gene=Sox6;product=SRY (sex determining region Y)-box 6%2C transcript variant X10;transcript_id=XM_030242277.2;extra_copy_number=0
CM058247.1	Liftoff	exon	114753232	114753300	.	-	.	ID=exon-XM_030242277.2-7;Parent=rna-XM_030242277.2;Dbxref=GeneID:20679,GenBank:XM_030242277.2,MGI:MGI:98368;gbkey=mRNA;gene=Sox6;product=SRY (sex determining region Y)-box 6%2C transcript variant X10;transcript_id=XM_030242277.2;extra_copy_number=0
CM058247.1	Liftoff	exon	114755988	114756160	.	-	.	ID=exon-XM_030242277.2-6;Parent=rna-XM_030242277.2;Dbxref=GeneID:20679,GenBank:XM_030242277.2,MGI:MGI:98368;gbkey=mRNA;gene=Sox6;product=SRY (sex determining region Y)-box 6%2C transcript variant X10;transcript_id=XM_030242277.2;extra_copy_number=0
CM058247.1	Liftoff	exon	114795416	114795505	.	-	.	ID=exon-XM_030242277.2-5;Parent=rna-XM_030242277.2;Dbxref=GeneID:20679,GenBank:XM_030242277.2,MGI:MGI:98368;gbkey=mRNA;gene=Sox6;product=SRY (sex determining region Y)-box 6%2C transcript variant X10;transcript_id=XM_030242277.2;extra_copy_number=0
CM058247.1	Liftoff	exon	114870784	114870991	.	-	.	ID=exon-XM_030242277.2-4;Parent=rna-XM_030242277.2;Dbxref=GeneID:20679,GenBank:XM_030242277.2,MGI:MGI:98368;gbkey=mRNA;gene=Sox6;product=SRY (sex determining region Y)-box 6%2C transcript variant X10;transcript_id=XM_030242277.2;extra_copy_number=0
CM058247.1	Liftoff	exon	114895104	114895344	.	-	.	ID=exon-XM_030242277.2-3;Parent=rna-XM_030242277.2;Dbxref=GeneID:20679,GenBank:XM_030242277.2,MGI:MGI:98368;gbkey=mRNA;gene=Sox6;product=SRY (sex determining region Y)-box 6%2C transcript variant X10;transcript_id=XM_030242277.2;extra_copy_number=0
CM058247.1	Liftoff	exon	115037274	115037342	.	-	.	ID=exon-XM_030242277.2-2;Parent=rna-XM_030242277.2;Dbxref=GeneID:20679,GenBank:XM_030242277.2,MGI:MGI:98368;gbkey=mRNA;gene=Sox6;product=SRY (sex determining region Y)-box 6%2C transcript variant X10;transcript_id=XM_030242277.2;extra_copy_number=0
CM058247.1	Liftoff	exon	115068853	115074735	.	-	.	ID=exon-XM_030242277.2-1;Parent=rna-XM_030242277.2;Dbxref=GeneID:20679,GenBank:XM_030242277.2,MGI:MGI:98368;gbkey=mRNA;gene=Sox6;product=SRY (sex determining region Y)-box 6%2C transcript variant X10;transcript_id=XM_030242277.2;extra_copy_number=0
CM058247.1	Liftoff	CDS	114569979	114570282	.	-	.	ID=cds-XP_030098137.1;Parent=rna-XM_030242277.2;Dbxref=GeneID:20679,GenBank:XP_030098137.1,MGI:MGI:98368;Name=XP_030098137.1;gbkey=CDS;gene=Sox6;product=transcription factor SOX-6 isoform X1;protein_id=XP_030098137.1;extra_copy_number=0
CM058247.1	Liftoff	CDS	114579617	114579833	.	-	.	ID=cds-XP_030098137.1;Parent=rna-XM_030242277.2;Dbxref=GeneID:20679,GenBank:XP_030098137.1,MGI:MGI:98368;Name=XP_030098137.1;gbkey=CDS;gene=Sox6;product=transcription factor SOX-6 isoform X1;protein_id=XP_030098137.1;extra_copy_number=0
CM058247.1	Liftoff	CDS	114582732	114582965	.	-	.	ID=cds-XP_030098137.1;Parent=rna-XM_030242277.2;Dbxref=GeneID:20679,GenBank:XP_030098137.1,MGI:MGI:98368;Name=XP_030098137.1;gbkey=CDS;gene=Sox6;product=transcription factor SOX-6 isoform X1;protein_id=XP_030098137.1;extra_copy_number=0
CM058247.1	Liftoff	CDS	114606155	114606263	.	-	.	ID=cds-XP_030098137.1;Parent=rna-XM_030242277.2;Dbxref=GeneID:20679,GenBank:XP_030098137.1,MGI:MGI:98368;Name=XP_030098137.1;gbkey=CDS;gene=Sox6;product=transcription factor SOX-6 isoform X1;protein_id=XP_030098137.1;extra_copy_number=0
CM058247.1	Liftoff	CDS	114635123	114635307	.	-	.	ID=cds-XP_030098137.1;Parent=rna-XM_030242277.2;Dbxref=GeneID:20679,GenBank:XP_030098137.1,MGI:MGI:98368;Name=XP_030098137.1;gbkey=CDS;gene=Sox6;product=transcription factor SOX-6 isoform X1;protein_id=XP_030098137.1;extra_copy_number=0
CM058247.1	Liftoff	CDS	114637971	114638154	.	-	.	ID=cds-XP_030098137.1;Parent=rna-XM_030242277.2;Dbxref=GeneID:20679,GenBank:XP_030098137.1,MGI:MGI:98368;Name=XP_030098137.1;gbkey=CDS;gene=Sox6;product=transcription factor SOX-6 isoform X1;protein_id=XP_030098137.1;extra_copy_number=0
CM058247.1	Liftoff	CDS	114643511	114643660	.	-	.	ID=cds-XP_030098137.1;Parent=rna-XM_030242277.2;Dbxref=GeneID:20679,GenBank:XP_030098137.1,MGI:MGI:98368;Name=XP_030098137.1;gbkey=CDS;gene=Sox6;product=transcription factor SOX-6 isoform X1;protein_id=XP_030098137.1;extra_copy_number=0
CM058247.1	Liftoff	CDS	114672517	114672639	.	-	.	ID=cds-XP_030098137.1;Parent=rna-XM_030242277.2;Dbxref=GeneID:20679,GenBank:XP_030098137.1,MGI:MGI:98368;Name=XP_030098137.1;gbkey=CDS;gene=Sox6;product=transcription factor SOX-6 isoform X1;protein_id=XP_030098137.1;extra_copy_number=0
CM058247.1	Liftoff	CDS	114674066	114674145	.	-	.	ID=cds-XP_030098137.1;Parent=rna-XM_030242277.2;Dbxref=GeneID:20679,GenBank:XP_030098137.1,MGI:MGI:98368;Name=XP_030098137.1;gbkey=CDS;gene=Sox6;product=transcription factor SOX-6 isoform X1;protein_id=XP_030098137.1;extra_copy_number=0
CM058247.1	Liftoff	CDS	114691203	114691326	.	-	.	ID=cds-XP_030098137.1;Parent=rna-XM_030242277.2;Dbxref=GeneID:20679,GenBank:XP_030098137.1,MGI:MGI:98368;Name=XP_030098137.1;gbkey=CDS;gene=Sox6;product=transcription factor SOX-6 isoform X1;protein_id=XP_030098137.1;extra_copy_number=0
CM058247.1	Liftoff	CDS	114753232	114753300	.	-	.	ID=cds-XP_030098137.1;Parent=rna-XM_030242277.2;Dbxref=GeneID:20679,GenBank:XP_030098137.1,MGI:MGI:98368;Name=XP_030098137.1;gbkey=CDS;gene=Sox6;product=transcription factor SOX-6 isoform X1;protein_id=XP_030098137.1;extra_copy_number=0
CM058247.1	Liftoff	CDS	114755988	114756160	.	-	.	ID=cds-XP_030098137.1;Parent=rna-XM_030242277.2;Dbxref=GeneID:20679,GenBank:XP_030098137.1,MGI:MGI:98368;Name=XP_030098137.1;gbkey=CDS;gene=Sox6;product=transcription factor SOX-6 isoform X1;protein_id=XP_030098137.1;extra_copy_number=0
CM058247.1	Liftoff	CDS	114795416	114795505	.	-	.	ID=cds-XP_030098137.1;Parent=rna-XM_030242277.2;Dbxref=GeneID:20679,GenBank:XP_030098137.1,MGI:MGI:98368;Name=XP_030098137.1;gbkey=CDS;gene=Sox6;product=transcription factor SOX-6 isoform X1;protein_id=XP_030098137.1;extra_copy_number=0
CM058247.1	Liftoff	CDS	114870784	114870991	.	-	.	ID=cds-XP_030098137.1;Parent=rna-XM_030242277.2;Dbxref=GeneID:20679,GenBank:XP_030098137.1,MGI:MGI:98368;Name=XP_030098137.1;gbkey=CDS;gene=Sox6;product=transcription factor SOX-6 isoform X1;protein_id=XP_030098137.1;extra_copy_number=0
CM058247.1	Liftoff	CDS	114895104	114895340	.	-	.	ID=cds-XP_030098137.1;Parent=rna-XM_030242277.2;Dbxref=GeneID:20679,GenBank:XP_030098137.1,MGI:MGI:98368;Name=XP_030098137.1;gbkey=CDS;gene=Sox6;product=transcription factor SOX-6 isoform X1;protein_id=XP_030098137.1;extra_copy_number=0
CM058247.1	Liftoff	mRNA	114567528	115127433	.	-	.	ID=rna-XM_030242278.2;Parent=gene-Sox6;Dbxref=GeneID:20679,GenBank:XM_030242278.2,MGI:MGI:98368;Name=XM_030242278.2;gbkey=mRNA;gene=Sox6;model_evidence=Supporting evidence includes similarity to: 4 mRNAs%2C 4 ESTs%2C 4 Proteins%2C 94 long SRA reads%2C and 100%25 coverage of the annotated genomic feature by RNAseq alignments%2C including 8 samples with support for all annotated introns;product=SRY (sex determining region Y)-box 6%2C transcript variant X11;transcript_id=XM_030242278.2;matches_ref_protein=True;valid_ORF=True;extra_copy_number=0
CM058247.1	Liftoff	exon	114567528	114570282	.	-	.	ID=exon-XM_030242278.2-17;Parent=rna-XM_030242278.2;Dbxref=GeneID:20679,GenBank:XM_030242278.2,MGI:MGI:98368;gbkey=mRNA;gene=Sox6;product=SRY (sex determining region Y)-box 6%2C transcript variant X11;transcript_id=XM_030242278.2;extra_copy_number=0
CM058247.1	Liftoff	exon	114579617	114579833	.	-	.	ID=exon-XM_030242278.2-16;Parent=rna-XM_030242278.2;Dbxref=GeneID:20679,GenBank:XM_030242278.2,MGI:MGI:98368;gbkey=mRNA;gene=Sox6;product=SRY (sex determining region Y)-box 6%2C transcript variant X11;transcript_id=XM_030242278.2;extra_copy_number=0
CM058247.1	Liftoff	exon	114582732	114582965	.	-	.	ID=exon-XM_030242278.2-15;Parent=rna-XM_030242278.2;Dbxref=GeneID:20679,GenBank:XM_030242278.2,MGI:MGI:98368;gbkey=mRNA;gene=Sox6;product=SRY (sex determining region Y)-box 6%2C transcript variant X11;transcript_id=XM_030242278.2;extra_copy_number=0
CM058247.1	Liftoff	exon	114606155	114606263	.	-	.	ID=exon-XM_030242278.2-14;Parent=rna-XM_030242278.2;Dbxref=GeneID:20679,GenBank:XM_030242278.2,MGI:MGI:98368;gbkey=mRNA;gene=Sox6;product=SRY (sex determining region Y)-box 6%2C transcript variant X11;transcript_id=XM_030242278.2;extra_copy_number=0
CM058247.1	Liftoff	exon	114635123	114635307	.	-	.	ID=exon-XM_030242278.2-13;Parent=rna-XM_030242278.2;Dbxref=GeneID:20679,GenBank:XM_030242278.2,MGI:MGI:98368;gbkey=mRNA;gene=Sox6;product=SRY (sex determining region Y)-box 6%2C transcript variant X11;transcript_id=XM_030242278.2;extra_copy_number=0
CM058247.1	Liftoff	exon	114637971	114638154	.	-	.	ID=exon-XM_030242278.2-12;Parent=rna-XM_030242278.2;Dbxref=GeneID:20679,GenBank:XM_030242278.2,MGI:MGI:98368;gbkey=mRNA;gene=Sox6;product=SRY (sex determining region Y)-box 6%2C transcript variant X11;transcript_id=XM_030242278.2;extra_copy_number=0
CM058247.1	Liftoff	exon	114643511	114643660	.	-	.	ID=exon-XM_030242278.2-11;Parent=rna-XM_030242278.2;Dbxref=GeneID:20679,GenBank:XM_030242278.2,MGI:MGI:98368;gbkey=mRNA;gene=Sox6;product=SRY (sex determining region Y)-box 6%2C transcript variant X11;transcript_id=XM_030242278.2;extra_copy_number=0
CM058247.1	Liftoff	exon	114672517	114672639	.	-	.	ID=exon-XM_030242278.2-10;Parent=rna-XM_030242278.2;Dbxref=GeneID:20679,GenBank:XM_030242278.2,MGI:MGI:98368;gbkey=mRNA;gene=Sox6;product=SRY (sex determining region Y)-box 6%2C transcript variant X11;transcript_id=XM_030242278.2;extra_copy_number=0
CM058247.1	Liftoff	exon	114674066	114674145	.	-	.	ID=exon-XM_030242278.2-9;Parent=rna-XM_030242278.2;Dbxref=GeneID:20679,GenBank:XM_030242278.2,MGI:MGI:98368;gbkey=mRNA;gene=Sox6;product=SRY (sex determining region Y)-box 6%2C transcript variant X11;transcript_id=XM_030242278.2;extra_copy_number=0
CM058247.1	Liftoff	exon	114691203	114691326	.	-	.	ID=exon-XM_030242278.2-8;Parent=rna-XM_030242278.2;Dbxref=GeneID:20679,GenBank:XM_030242278.2,MGI:MGI:98368;gbkey=mRNA;gene=Sox6;product=SRY (sex determining region Y)-box 6%2C transcript variant X11;transcript_id=XM_030242278.2;extra_copy_number=0
CM058247.1	Liftoff	exon	114753232	114753300	.	-	.	ID=exon-XM_030242278.2-7;Parent=rna-XM_030242278.2;Dbxref=GeneID:20679,GenBank:XM_030242278.2,MGI:MGI:98368;gbkey=mRNA;gene=Sox6;product=SRY (sex determining region Y)-box 6%2C transcript variant X11;transcript_id=XM_030242278.2;extra_copy_number=0
CM058247.1	Liftoff	exon	114755988	114756160	.	-	.	ID=exon-XM_030242278.2-6;Parent=rna-XM_030242278.2;Dbxref=GeneID:20679,GenBank:XM_030242278.2,MGI:MGI:98368;gbkey=mRNA;gene=Sox6;product=SRY (sex determining region Y)-box 6%2C transcript variant X11;transcript_id=XM_030242278.2;extra_copy_number=0
CM058247.1	Liftoff	exon	114795416	114795505	.	-	.	ID=exon-XM_030242278.2-5;Parent=rna-XM_030242278.2;Dbxref=GeneID:20679,GenBank:XM_030242278.2,MGI:MGI:98368;gbkey=mRNA;gene=Sox6;product=SRY (sex determining region Y)-box 6%2C transcript variant X11;transcript_id=XM_030242278.2;extra_copy_number=0
CM058247.1	Liftoff	exon	114870784	114870991	.	-	.	ID=exon-XM_030242278.2-4;Parent=rna-XM_030242278.2;Dbxref=GeneID:20679,GenBank:XM_030242278.2,MGI:MGI:98368;gbkey=mRNA;gene=Sox6;product=SRY (sex determining region Y)-box 6%2C transcript variant X11;transcript_id=XM_030242278.2;extra_copy_number=0
CM058247.1	Liftoff	exon	114895104	114895344	.	-	.	ID=exon-XM_030242278.2-3;Parent=rna-XM_030242278.2;Dbxref=GeneID:20679,GenBank:XM_030242278.2,MGI:MGI:98368;gbkey=mRNA;gene=Sox6;product=SRY (sex determining region Y)-box 6%2C transcript variant X11;transcript_id=XM_030242278.2;extra_copy_number=0
CM058247.1	Liftoff	exon	115037274	115037342	.	-	.	ID=exon-XM_030242278.2-2;Parent=rna-XM_030242278.2;Dbxref=GeneID:20679,GenBank:XM_030242278.2,MGI:MGI:98368;gbkey=mRNA;gene=Sox6;product=SRY (sex determining region Y)-box 6%2C transcript variant X11;transcript_id=XM_030242278.2;extra_copy_number=0
CM058247.1	Liftoff	exon	115127355	115127433	.	-	.	ID=exon-XM_030242278.2-1;Parent=rna-XM_030242278.2;Dbxref=GeneID:20679,GenBank:XM_030242278.2,MGI:MGI:98368;gbkey=mRNA;gene=Sox6;product=SRY (sex determining region Y)-box 6%2C transcript variant X11;transcript_id=XM_030242278.2;extra_copy_number=0
CM058247.1	Liftoff	CDS	114569979	114570282	.	-	.	ID=cds-XP_030098138.1;Parent=rna-XM_030242278.2;Dbxref=GeneID:20679,GenBank:XP_030098138.1,MGI:MGI:98368;Name=XP_030098138.1;gbkey=CDS;gene=Sox6;product=transcription factor SOX-6 isoform X1;protein_id=XP_030098138.1;extra_copy_number=0
CM058247.1	Liftoff	CDS	114579617	114579833	.	-	.	ID=cds-XP_030098138.1;Parent=rna-XM_030242278.2;Dbxref=GeneID:20679,GenBank:XP_030098138.1,MGI:MGI:98368;Name=XP_030098138.1;gbkey=CDS;gene=Sox6;product=transcription factor SOX-6 isoform X1;protein_id=XP_030098138.1;extra_copy_number=0
CM058247.1	Liftoff	CDS	114582732	114582965	.	-	.	ID=cds-XP_030098138.1;Parent=rna-XM_030242278.2;Dbxref=GeneID:20679,GenBank:XP_030098138.1,MGI:MGI:98368;Name=XP_030098138.1;gbkey=CDS;gene=Sox6;product=transcription factor SOX-6 isoform X1;protein_id=XP_030098138.1;extra_copy_number=0
CM058247.1	Liftoff	CDS	114606155	114606263	.	-	.	ID=cds-XP_030098138.1;Parent=rna-XM_030242278.2;Dbxref=GeneID:20679,GenBank:XP_030098138.1,MGI:MGI:98368;Name=XP_030098138.1;gbkey=CDS;gene=Sox6;product=transcription factor SOX-6 isoform X1;protein_id=XP_030098138.1;extra_copy_number=0
CM058247.1	Liftoff	CDS	114635123	114635307	.	-	.	ID=cds-XP_030098138.1;Parent=rna-XM_030242278.2;Dbxref=GeneID:20679,GenBank:XP_030098138.1,MGI:MGI:98368;Name=XP_030098138.1;gbkey=CDS;gene=Sox6;product=transcription factor SOX-6 isoform X1;protein_id=XP_030098138.1;extra_copy_number=0
CM058247.1	Liftoff	CDS	114637971	114638154	.	-	.	ID=cds-XP_030098138.1;Parent=rna-XM_030242278.2;Dbxref=GeneID:20679,GenBank:XP_030098138.1,MGI:MGI:98368;Name=XP_030098138.1;gbkey=CDS;gene=Sox6;product=transcription factor SOX-6 isoform X1;protein_id=XP_030098138.1;extra_copy_number=0
CM058247.1	Liftoff	CDS	114643511	114643660	.	-	.	ID=cds-XP_030098138.1;Parent=rna-XM_030242278.2;Dbxref=GeneID:20679,GenBank:XP_030098138.1,MGI:MGI:98368;Name=XP_030098138.1;gbkey=CDS;gene=Sox6;product=transcription factor SOX-6 isoform X1;protein_id=XP_030098138.1;extra_copy_number=0
CM058247.1	Liftoff	CDS	114672517	114672639	.	-	.	ID=cds-XP_030098138.1;Parent=rna-XM_030242278.2;Dbxref=GeneID:20679,GenBank:XP_030098138.1,MGI:MGI:98368;Name=XP_030098138.1;gbkey=CDS;gene=Sox6;product=transcription factor SOX-6 isoform X1;protein_id=XP_030098138.1;extra_copy_number=0
CM058247.1	Liftoff	CDS	114674066	114674145	.	-	.	ID=cds-XP_030098138.1;Parent=rna-XM_030242278.2;Dbxref=GeneID:20679,GenBank:XP_030098138.1,MGI:MGI:98368;Name=XP_030098138.1;gbkey=CDS;gene=Sox6;product=transcription factor SOX-6 isoform X1;protein_id=XP_030098138.1;extra_copy_number=0
CM058247.1	Liftoff	CDS	114691203	114691326	.	-	.	ID=cds-XP_030098138.1;Parent=rna-XM_030242278.2;Dbxref=GeneID:20679,GenBank:XP_030098138.1,MGI:MGI:98368;Name=XP_030098138.1;gbkey=CDS;gene=Sox6;product=transcription factor SOX-6 isoform X1;protein_id=XP_030098138.1;extra_copy_number=0
CM058247.1	Liftoff	CDS	114753232	114753300	.	-	.	ID=cds-XP_030098138.1;Parent=rna-XM_030242278.2;Dbxref=GeneID:20679,GenBank:XP_030098138.1,MGI:MGI:98368;Name=XP_030098138.1;gbkey=CDS;gene=Sox6;product=transcription factor SOX-6 isoform X1;protein_id=XP_030098138.1;extra_copy_number=0
CM058247.1	Liftoff	CDS	114755988	114756160	.	-	.	ID=cds-XP_030098138.1;Parent=rna-XM_030242278.2;Dbxref=GeneID:20679,GenBank:XP_030098138.1,MGI:MGI:98368;Name=XP_030098138.1;gbkey=CDS;gene=Sox6;product=transcription factor SOX-6 isoform X1;protein_id=XP_030098138.1;extra_copy_number=0
CM058247.1	Liftoff	CDS	114795416	114795505	.	-	.	ID=cds-XP_030098138.1;Parent=rna-XM_030242278.2;Dbxref=GeneID:20679,GenBank:XP_030098138.1,MGI:MGI:98368;Name=XP_030098138.1;gbkey=CDS;gene=Sox6;product=transcription factor SOX-6 isoform X1;protein_id=XP_030098138.1;extra_copy_number=0
CM058247.1	Liftoff	CDS	114870784	114870991	.	-	.	ID=cds-XP_030098138.1;Parent=rna-XM_030242278.2;Dbxref=GeneID:20679,GenBank:XP_030098138.1,MGI:MGI:98368;Name=XP_030098138.1;gbkey=CDS;gene=Sox6;product=transcription factor SOX-6 isoform X1;protein_id=XP_030098138.1;extra_copy_number=0
CM058247.1	Liftoff	CDS	114895104	114895340	.	-	.	ID=cds-XP_030098138.1;Parent=rna-XM_030242278.2;Dbxref=GeneID:20679,GenBank:XP_030098138.1,MGI:MGI:98368;Name=XP_030098138.1;gbkey=CDS;gene=Sox6;product=transcription factor SOX-6 isoform X1;protein_id=XP_030098138.1;extra_copy_number=0
CM058247.1	Liftoff	mRNA	114567528	115132273	.	-	.	ID=rna-XM_030242284.2;Parent=gene-Sox6;Dbxref=GeneID:20679,GenBank:XM_030242284.2,MGI:MGI:98368;Name=XM_030242284.2;gbkey=mRNA;gene=Sox6;model_evidence=Supporting evidence includes similarity to: 4 mRNAs%2C 4 ESTs%2C 4 Proteins%2C 96 long SRA reads%2C and 100%25 coverage of the annotated genomic feature by RNAseq alignments%2C including 9 samples with support for all annotated introns;product=SRY (sex determining region Y)-box 6%2C transcript variant X13;transcript_id=XM_030242284.2;matches_ref_protein=True;valid_ORF=True;extra_copy_number=0
CM058247.1	Liftoff	exon	114567528	114570282	.	-	.	ID=exon-XM_030242284.2-17;Parent=rna-XM_030242284.2;Dbxref=GeneID:20679,GenBank:XM_030242284.2,MGI:MGI:98368;gbkey=mRNA;gene=Sox6;product=SRY (sex determining region Y)-box 6%2C transcript variant X13;transcript_id=XM_030242284.2;extra_copy_number=0
CM058247.1	Liftoff	exon	114579617	114579833	.	-	.	ID=exon-XM_030242284.2-16;Parent=rna-XM_030242284.2;Dbxref=GeneID:20679,GenBank:XM_030242284.2,MGI:MGI:98368;gbkey=mRNA;gene=Sox6;product=SRY (sex determining region Y)-box 6%2C transcript variant X13;transcript_id=XM_030242284.2;extra_copy_number=0
CM058247.1	Liftoff	exon	114582732	114582965	.	-	.	ID=exon-XM_030242284.2-15;Parent=rna-XM_030242284.2;Dbxref=GeneID:20679,GenBank:XM_030242284.2,MGI:MGI:98368;gbkey=mRNA;gene=Sox6;product=SRY (sex determining region Y)-box 6%2C transcript variant X13;transcript_id=XM_030242284.2;extra_copy_number=0
CM058247.1	Liftoff	exon	114606155	114606263	.	-	.	ID=exon-XM_030242284.2-14;Parent=rna-XM_030242284.2;Dbxref=GeneID:20679,GenBank:XM_030242284.2,MGI:MGI:98368;gbkey=mRNA;gene=Sox6;product=SRY (sex determining region Y)-box 6%2C transcript variant X13;transcript_id=XM_030242284.2;extra_copy_number=0
CM058247.1	Liftoff	exon	114635123	114635307	.	-	.	ID=exon-XM_030242284.2-13;Parent=rna-XM_030242284.2;Dbxref=GeneID:20679,GenBank:XM_030242284.2,MGI:MGI:98368;gbkey=mRNA;gene=Sox6;product=SRY (sex determining region Y)-box 6%2C transcript variant X13;transcript_id=XM_030242284.2;extra_copy_number=0
CM058247.1	Liftoff	exon	114637971	114638154	.	-	.	ID=exon-XM_030242284.2-12;Parent=rna-XM_030242284.2;Dbxref=GeneID:20679,GenBank:XM_030242284.2,MGI:MGI:98368;gbkey=mRNA;gene=Sox6;product=SRY (sex determining region Y)-box 6%2C transcript variant X13;transcript_id=XM_030242284.2;extra_copy_number=0
CM058247.1	Liftoff	exon	114643511	114643657	.	-	.	ID=exon-XM_030242284.2-11;Parent=rna-XM_030242284.2;Dbxref=GeneID:20679,GenBank:XM_030242284.2,MGI:MGI:98368;gbkey=mRNA;gene=Sox6;product=SRY (sex determining region Y)-box 6%2C transcript variant X13;transcript_id=XM_030242284.2;extra_copy_number=0
CM058247.1	Liftoff	exon	114672517	114672639	.	-	.	ID=exon-XM_030242284.2-10;Parent=rna-XM_030242284.2;Dbxref=GeneID:20679,GenBank:XM_030242284.2,MGI:MGI:98368;gbkey=mRNA;gene=Sox6;product=SRY (sex determining region Y)-box 6%2C transcript variant X13;transcript_id=XM_030242284.2;extra_copy_number=0
CM058247.1	Liftoff	exon	114674066	114674145	.	-	.	ID=exon-XM_030242284.2-9;Parent=rna-XM_030242284.2;Dbxref=GeneID:20679,GenBank:XM_030242284.2,MGI:MGI:98368;gbkey=mRNA;gene=Sox6;product=SRY (sex determining region Y)-box 6%2C transcript variant X13;transcript_id=XM_030242284.2;extra_copy_number=0
CM058247.1	Liftoff	exon	114691203	114691326	.	-	.	ID=exon-XM_030242284.2-8;Parent=rna-XM_030242284.2;Dbxref=GeneID:20679,GenBank:XM_030242284.2,MGI:MGI:98368;gbkey=mRNA;gene=Sox6;product=SRY (sex determining region Y)-box 6%2C transcript variant X13;transcript_id=XM_030242284.2;extra_copy_number=0
CM058247.1	Liftoff	exon	114753232	114753300	.	-	.	ID=exon-XM_030242284.2-7;Parent=rna-XM_030242284.2;Dbxref=GeneID:20679,GenBank:XM_030242284.2,MGI:MGI:98368;gbkey=mRNA;gene=Sox6;product=SRY (sex determining region Y)-box 6%2C transcript variant X13;transcript_id=XM_030242284.2;extra_copy_number=0
CM058247.1	Liftoff	exon	114755988	114756160	.	-	.	ID=exon-XM_030242284.2-6;Parent=rna-XM_030242284.2;Dbxref=GeneID:20679,GenBank:XM_030242284.2,MGI:MGI:98368;gbkey=mRNA;gene=Sox6;product=SRY (sex determining region Y)-box 6%2C transcript variant X13;transcript_id=XM_030242284.2;extra_copy_number=0
CM058247.1	Liftoff	exon	114795416	114795505	.	-	.	ID=exon-XM_030242284.2-5;Parent=rna-XM_030242284.2;Dbxref=GeneID:20679,GenBank:XM_030242284.2,MGI:MGI:98368;gbkey=mRNA;gene=Sox6;product=SRY (sex determining region Y)-box 6%2C transcript variant X13;transcript_id=XM_030242284.2;extra_copy_number=0
CM058247.1	Liftoff	exon	114870784	114870991	.	-	.	ID=exon-XM_030242284.2-4;Parent=rna-XM_030242284.2;Dbxref=GeneID:20679,GenBank:XM_030242284.2,MGI:MGI:98368;gbkey=mRNA;gene=Sox6;product=SRY (sex determining region Y)-box 6%2C transcript variant X13;transcript_id=XM_030242284.2;extra_copy_number=0
CM058247.1	Liftoff	exon	114895104	114895344	.	-	.	ID=exon-XM_030242284.2-3;Parent=rna-XM_030242284.2;Dbxref=GeneID:20679,GenBank:XM_030242284.2,MGI:MGI:98368;gbkey=mRNA;gene=Sox6;product=SRY (sex determining region Y)-box 6%2C transcript variant X13;transcript_id=XM_030242284.2;extra_copy_number=0
CM058247.1	Liftoff	exon	115037274	115037342	.	-	.	ID=exon-XM_030242284.2-2;Parent=rna-XM_030242284.2;Dbxref=GeneID:20679,GenBank:XM_030242284.2,MGI:MGI:98368;gbkey=mRNA;gene=Sox6;product=SRY (sex determining region Y)-box 6%2C transcript variant X13;transcript_id=XM_030242284.2;extra_copy_number=0
CM058247.1	Liftoff	exon	115132091	115132273	.	-	.	ID=exon-XM_030242284.2-1;Parent=rna-XM_030242284.2;Dbxref=GeneID:20679,GenBank:XM_030242284.2,MGI:MGI:98368;gbkey=mRNA;gene=Sox6;product=SRY (sex determining region Y)-box 6%2C transcript variant X13;transcript_id=XM_030242284.2;extra_copy_number=0
CM058247.1	Liftoff	CDS	114569979	114570282	.	-	.	ID=cds-XP_030098144.1;Parent=rna-XM_030242284.2;Dbxref=GeneID:20679,GenBank:XP_030098144.1,MGI:MGI:98368;Name=XP_030098144.1;gbkey=CDS;gene=Sox6;product=transcription factor SOX-6 isoform X2;protein_id=XP_030098144.1;extra_copy_number=0
CM058247.1	Liftoff	CDS	114579617	114579833	.	-	.	ID=cds-XP_030098144.1;Parent=rna-XM_030242284.2;Dbxref=GeneID:20679,GenBank:XP_030098144.1,MGI:MGI:98368;Name=XP_030098144.1;gbkey=CDS;gene=Sox6;product=transcription factor SOX-6 isoform X2;protein_id=XP_030098144.1;extra_copy_number=0
CM058247.1	Liftoff	CDS	114582732	114582965	.	-	.	ID=cds-XP_030098144.1;Parent=rna-XM_030242284.2;Dbxref=GeneID:20679,GenBank:XP_030098144.1,MGI:MGI:98368;Name=XP_030098144.1;gbkey=CDS;gene=Sox6;product=transcription factor SOX-6 isoform X2;protein_id=XP_030098144.1;extra_copy_number=0
CM058247.1	Liftoff	CDS	114606155	114606263	.	-	.	ID=cds-XP_030098144.1;Parent=rna-XM_030242284.2;Dbxref=GeneID:20679,GenBank:XP_030098144.1,MGI:MGI:98368;Name=XP_030098144.1;gbkey=CDS;gene=Sox6;product=transcription factor SOX-6 isoform X2;protein_id=XP_030098144.1;extra_copy_number=0
CM058247.1	Liftoff	CDS	114635123	114635307	.	-	.	ID=cds-XP_030098144.1;Parent=rna-XM_030242284.2;Dbxref=GeneID:20679,GenBank:XP_030098144.1,MGI:MGI:98368;Name=XP_030098144.1;gbkey=CDS;gene=Sox6;product=transcription factor SOX-6 isoform X2;protein_id=XP_030098144.1;extra_copy_number=0
CM058247.1	Liftoff	CDS	114637971	114638154	.	-	.	ID=cds-XP_030098144.1;Parent=rna-XM_030242284.2;Dbxref=GeneID:20679,GenBank:XP_030098144.1,MGI:MGI:98368;Name=XP_030098144.1;gbkey=CDS;gene=Sox6;product=transcription factor SOX-6 isoform X2;protein_id=XP_030098144.1;extra_copy_number=0
CM058247.1	Liftoff	CDS	114643511	114643657	.	-	.	ID=cds-XP_030098144.1;Parent=rna-XM_030242284.2;Dbxref=GeneID:20679,GenBank:XP_030098144.1,MGI:MGI:98368;Name=XP_030098144.1;gbkey=CDS;gene=Sox6;product=transcription factor SOX-6 isoform X2;protein_id=XP_030098144.1;extra_copy_number=0
CM058247.1	Liftoff	CDS	114672517	114672639	.	-	.	ID=cds-XP_030098144.1;Parent=rna-XM_030242284.2;Dbxref=GeneID:20679,GenBank:XP_030098144.1,MGI:MGI:98368;Name=XP_030098144.1;gbkey=CDS;gene=Sox6;product=transcription factor SOX-6 isoform X2;protein_id=XP_030098144.1;extra_copy_number=0
CM058247.1	Liftoff	CDS	114674066	114674145	.	-	.	ID=cds-XP_030098144.1;Parent=rna-XM_030242284.2;Dbxref=GeneID:20679,GenBank:XP_030098144.1,MGI:MGI:98368;Name=XP_030098144.1;gbkey=CDS;gene=Sox6;product=transcription factor SOX-6 isoform X2;protein_id=XP_030098144.1;extra_copy_number=0
CM058247.1	Liftoff	CDS	114691203	114691326	.	-	.	ID=cds-XP_030098144.1;Parent=rna-XM_030242284.2;Dbxref=GeneID:20679,GenBank:XP_030098144.1,MGI:MGI:98368;Name=XP_030098144.1;gbkey=CDS;gene=Sox6;product=transcription factor SOX-6 isoform X2;protein_id=XP_030098144.1;extra_copy_number=0
CM058247.1	Liftoff	CDS	114753232	114753300	.	-	.	ID=cds-XP_030098144.1;Parent=rna-XM_030242284.2;Dbxref=GeneID:20679,GenBank:XP_030098144.1,MGI:MGI:98368;Name=XP_030098144.1;gbkey=CDS;gene=Sox6;product=transcription factor SOX-6 isoform X2;protein_id=XP_030098144.1;extra_copy_number=0
CM058247.1	Liftoff	CDS	114755988	114756160	.	-	.	ID=cds-XP_030098144.1;Parent=rna-XM_030242284.2;Dbxref=GeneID:20679,GenBank:XP_030098144.1,MGI:MGI:98368;Name=XP_030098144.1;gbkey=CDS;gene=Sox6;product=transcription factor SOX-6 isoform X2;protein_id=XP_030098144.1;extra_copy_number=0
CM058247.1	Liftoff	CDS	114795416	114795505	.	-	.	ID=cds-XP_030098144.1;Parent=rna-XM_030242284.2;Dbxref=GeneID:20679,GenBank:XP_030098144.1,MGI:MGI:98368;Name=XP_030098144.1;gbkey=CDS;gene=Sox6;product=transcription factor SOX-6 isoform X2;protein_id=XP_030098144.1;extra_copy_number=0
CM058247.1	Liftoff	CDS	114870784	114870991	.	-	.	ID=cds-XP_030098144.1;Parent=rna-XM_030242284.2;Dbxref=GeneID:20679,GenBank:XP_030098144.1,MGI:MGI:98368;Name=XP_030098144.1;gbkey=CDS;gene=Sox6;product=transcription factor SOX-6 isoform X2;protein_id=XP_030098144.1;extra_copy_number=0
CM058247.1	Liftoff	CDS	114895104	114895340	.	-	.	ID=cds-XP_030098144.1;Parent=rna-XM_030242284.2;Dbxref=GeneID:20679,GenBank:XP_030098144.1,MGI:MGI:98368;Name=XP_030098144.1;gbkey=CDS;gene=Sox6;product=transcription factor SOX-6 isoform X2;protein_id=XP_030098144.1;extra_copy_number=0
CM058247.1	Liftoff	mRNA	114567528	114919580	.	-	.	ID=rna-XM_030242287.2;Parent=gene-Sox6;Dbxref=GeneID:20679,GenBank:XM_030242287.2,MGI:MGI:98368;Name=XM_030242287.2;gbkey=mRNA;gene=Sox6;model_evidence=Supporting evidence includes similarity to: 4 mRNAs%2C 7 ESTs%2C 4 Proteins%2C 100 long SRA reads%2C and 100%25 coverage of the annotated genomic feature by RNAseq alignments%2C including 9 samples with support for all annotated introns;product=SRY (sex determining region Y)-box 6%2C transcript variant X15;transcript_id=XM_030242287.2;matches_ref_protein=True;valid_ORF=True;extra_copy_number=0
CM058247.1	Liftoff	exon	114567528	114570282	.	-	.	ID=exon-XM_030242287.2-16;Parent=rna-XM_030242287.2;Dbxref=GeneID:20679,GenBank:XM_030242287.2,MGI:MGI:98368;gbkey=mRNA;gene=Sox6;product=SRY (sex determining region Y)-box 6%2C transcript variant X15;transcript_id=XM_030242287.2;extra_copy_number=0
CM058247.1	Liftoff	exon	114579617	114579833	.	-	.	ID=exon-XM_030242287.2-15;Parent=rna-XM_030242287.2;Dbxref=GeneID:20679,GenBank:XM_030242287.2,MGI:MGI:98368;gbkey=mRNA;gene=Sox6;product=SRY (sex determining region Y)-box 6%2C transcript variant X15;transcript_id=XM_030242287.2;extra_copy_number=0
CM058247.1	Liftoff	exon	114582732	114582965	.	-	.	ID=exon-XM_030242287.2-14;Parent=rna-XM_030242287.2;Dbxref=GeneID:20679,GenBank:XM_030242287.2,MGI:MGI:98368;gbkey=mRNA;gene=Sox6;product=SRY (sex determining region Y)-box 6%2C transcript variant X15;transcript_id=XM_030242287.2;extra_copy_number=0
CM058247.1	Liftoff	exon	114606155	114606263	.	-	.	ID=exon-XM_030242287.2-13;Parent=rna-XM_030242287.2;Dbxref=GeneID:20679,GenBank:XM_030242287.2,MGI:MGI:98368;gbkey=mRNA;gene=Sox6;product=SRY (sex determining region Y)-box 6%2C transcript variant X15;transcript_id=XM_030242287.2;extra_copy_number=0
CM058247.1	Liftoff	exon	114635123	114635307	.	-	.	ID=exon-XM_030242287.2-12;Parent=rna-XM_030242287.2;Dbxref=GeneID:20679,GenBank:XM_030242287.2,MGI:MGI:98368;gbkey=mRNA;gene=Sox6;product=SRY (sex determining region Y)-box 6%2C transcript variant X15;transcript_id=XM_030242287.2;extra_copy_number=0
CM058247.1	Liftoff	exon	114637971	114638154	.	-	.	ID=exon-XM_030242287.2-11;Parent=rna-XM_030242287.2;Dbxref=GeneID:20679,GenBank:XM_030242287.2,MGI:MGI:98368;gbkey=mRNA;gene=Sox6;product=SRY (sex determining region Y)-box 6%2C transcript variant X15;transcript_id=XM_030242287.2;extra_copy_number=0
CM058247.1	Liftoff	exon	114643511	114643657	.	-	.	ID=exon-XM_030242287.2-10;Parent=rna-XM_030242287.2;Dbxref=GeneID:20679,GenBank:XM_030242287.2,MGI:MGI:98368;gbkey=mRNA;gene=Sox6;product=SRY (sex determining region Y)-box 6%2C transcript variant X15;transcript_id=XM_030242287.2;extra_copy_number=0
CM058247.1	Liftoff	exon	114672517	114672639	.	-	.	ID=exon-XM_030242287.2-9;Parent=rna-XM_030242287.2;Dbxref=GeneID:20679,GenBank:XM_030242287.2,MGI:MGI:98368;gbkey=mRNA;gene=Sox6;product=SRY (sex determining region Y)-box 6%2C transcript variant X15;transcript_id=XM_030242287.2;extra_copy_number=0
CM058247.1	Liftoff	exon	114674066	114674145	.	-	.	ID=exon-XM_030242287.2-8;Parent=rna-XM_030242287.2;Dbxref=GeneID:20679,GenBank:XM_030242287.2,MGI:MGI:98368;gbkey=mRNA;gene=Sox6;product=SRY (sex determining region Y)-box 6%2C transcript variant X15;transcript_id=XM_030242287.2;extra_copy_number=0
CM058247.1	Liftoff	exon	114691203	114691326	.	-	.	ID=exon-XM_030242287.2-7;Parent=rna-XM_030242287.2;Dbxref=GeneID:20679,GenBank:XM_030242287.2,MGI:MGI:98368;gbkey=mRNA;gene=Sox6;product=SRY (sex determining region Y)-box 6%2C transcript variant X15;transcript_id=XM_030242287.2;extra_copy_number=0
CM058247.1	Liftoff	exon	114753232	114753300	.	-	.	ID=exon-XM_030242287.2-6;Parent=rna-XM_030242287.2;Dbxref=GeneID:20679,GenBank:XM_030242287.2,MGI:MGI:98368;gbkey=mRNA;gene=Sox6;product=SRY (sex determining region Y)-box 6%2C transcript variant X15;transcript_id=XM_030242287.2;extra_copy_number=0
CM058247.1	Liftoff	exon	114755988	114756160	.	-	.	ID=exon-XM_030242287.2-5;Parent=rna-XM_030242287.2;Dbxref=GeneID:20679,GenBank:XM_030242287.2,MGI:MGI:98368;gbkey=mRNA;gene=Sox6;product=SRY (sex determining region Y)-box 6%2C transcript variant X15;transcript_id=XM_030242287.2;extra_copy_number=0
CM058247.1	Liftoff	exon	114795416	114795505	.	-	.	ID=exon-XM_030242287.2-4;Parent=rna-XM_030242287.2;Dbxref=GeneID:20679,GenBank:XM_030242287.2,MGI:MGI:98368;gbkey=mRNA;gene=Sox6;product=SRY (sex determining region Y)-box 6%2C transcript variant X15;transcript_id=XM_030242287.2;extra_copy_number=0
CM058247.1	Liftoff	exon	114870784	114870991	.	-	.	ID=exon-XM_030242287.2-3;Parent=rna-XM_030242287.2;Dbxref=GeneID:20679,GenBank:XM_030242287.2,MGI:MGI:98368;gbkey=mRNA;gene=Sox6;product=SRY (sex determining region Y)-box 6%2C transcript variant X15;transcript_id=XM_030242287.2;extra_copy_number=0
CM058247.1	Liftoff	exon	114895104	114895344	.	-	.	ID=exon-XM_030242287.2-2;Parent=rna-XM_030242287.2;Dbxref=GeneID:20679,GenBank:XM_030242287.2,MGI:MGI:98368;gbkey=mRNA;gene=Sox6;product=SRY (sex determining region Y)-box 6%2C transcript variant X15;transcript_id=XM_030242287.2;extra_copy_number=0
CM058247.1	Liftoff	exon	114917748	114919580	.	-	.	ID=exon-XM_030242287.2-1;Parent=rna-XM_030242287.2;Dbxref=GeneID:20679,GenBank:XM_030242287.2,MGI:MGI:98368;gbkey=mRNA;gene=Sox6;product=SRY (sex determining region Y)-box 6%2C transcript variant X15;transcript_id=XM_030242287.2;extra_copy_number=0
CM058247.1	Liftoff	CDS	114569979	114570282	.	-	.	ID=cds-XP_030098147.1;Parent=rna-XM_030242287.2;Dbxref=GeneID:20679,GenBank:XP_030098147.1,MGI:MGI:98368;Name=XP_030098147.1;gbkey=CDS;gene=Sox6;product=transcription factor SOX-6 isoform X2;protein_id=XP_030098147.1;extra_copy_number=0
CM058247.1	Liftoff	CDS	114579617	114579833	.	-	.	ID=cds-XP_030098147.1;Parent=rna-XM_030242287.2;Dbxref=GeneID:20679,GenBank:XP_030098147.1,MGI:MGI:98368;Name=XP_030098147.1;gbkey=CDS;gene=Sox6;product=transcription factor SOX-6 isoform X2;protein_id=XP_030098147.1;extra_copy_number=0
CM058247.1	Liftoff	CDS	114582732	114582965	.	-	.	ID=cds-XP_030098147.1;Parent=rna-XM_030242287.2;Dbxref=GeneID:20679,GenBank:XP_030098147.1,MGI:MGI:98368;Name=XP_030098147.1;gbkey=CDS;gene=Sox6;product=transcription factor SOX-6 isoform X2;protein_id=XP_030098147.1;extra_copy_number=0
CM058247.1	Liftoff	CDS	114606155	114606263	.	-	.	ID=cds-XP_030098147.1;Parent=rna-XM_030242287.2;Dbxref=GeneID:20679,GenBank:XP_030098147.1,MGI:MGI:98368;Name=XP_030098147.1;gbkey=CDS;gene=Sox6;product=transcription factor SOX-6 isoform X2;protein_id=XP_030098147.1;extra_copy_number=0
CM058247.1	Liftoff	CDS	114635123	114635307	.	-	.	ID=cds-XP_030098147.1;Parent=rna-XM_030242287.2;Dbxref=GeneID:20679,GenBank:XP_030098147.1,MGI:MGI:98368;Name=XP_030098147.1;gbkey=CDS;gene=Sox6;product=transcription factor SOX-6 isoform X2;protein_id=XP_030098147.1;extra_copy_number=0
CM058247.1	Liftoff	CDS	114637971	114638154	.	-	.	ID=cds-XP_030098147.1;Parent=rna-XM_030242287.2;Dbxref=GeneID:20679,GenBank:XP_030098147.1,MGI:MGI:98368;Name=XP_030098147.1;gbkey=CDS;gene=Sox6;product=transcription factor SOX-6 isoform X2;protein_id=XP_030098147.1;extra_copy_number=0
CM058247.1	Liftoff	CDS	114643511	114643657	.	-	.	ID=cds-XP_030098147.1;Parent=rna-XM_030242287.2;Dbxref=GeneID:20679,GenBank:XP_030098147.1,MGI:MGI:98368;Name=XP_030098147.1;gbkey=CDS;gene=Sox6;product=transcription factor SOX-6 isoform X2;protein_id=XP_030098147.1;extra_copy_number=0
CM058247.1	Liftoff	CDS	114672517	114672639	.	-	.	ID=cds-XP_030098147.1;Parent=rna-XM_030242287.2;Dbxref=GeneID:20679,GenBank:XP_030098147.1,MGI:MGI:98368;Name=XP_030098147.1;gbkey=CDS;gene=Sox6;product=transcription factor SOX-6 isoform X2;protein_id=XP_030098147.1;extra_copy_number=0
CM058247.1	Liftoff	CDS	114674066	114674145	.	-	.	ID=cds-XP_030098147.1;Parent=rna-XM_030242287.2;Dbxref=GeneID:20679,GenBank:XP_030098147.1,MGI:MGI:98368;Name=XP_030098147.1;gbkey=CDS;gene=Sox6;product=transcription factor SOX-6 isoform X2;protein_id=XP_030098147.1;extra_copy_number=0
CM058247.1	Liftoff	CDS	114691203	114691326	.	-	.	ID=cds-XP_030098147.1;Parent=rna-XM_030242287.2;Dbxref=GeneID:20679,GenBank:XP_030098147.1,MGI:MGI:98368;Name=XP_030098147.1;gbkey=CDS;gene=Sox6;product=transcription factor SOX-6 isoform X2;protein_id=XP_030098147.1;extra_copy_number=0
CM058247.1	Liftoff	CDS	114753232	114753300	.	-	.	ID=cds-XP_030098147.1;Parent=rna-XM_030242287.2;Dbxref=GeneID:20679,GenBank:XP_030098147.1,MGI:MGI:98368;Name=XP_030098147.1;gbkey=CDS;gene=Sox6;product=transcription factor SOX-6 isoform X2;protein_id=XP_030098147.1;extra_copy_number=0
CM058247.1	Liftoff	CDS	114755988	114756160	.	-	.	ID=cds-XP_030098147.1;Parent=rna-XM_030242287.2;Dbxref=GeneID:20679,GenBank:XP_030098147.1,MGI:MGI:98368;Name=XP_030098147.1;gbkey=CDS;gene=Sox6;product=transcription factor SOX-6 isoform X2;protein_id=XP_030098147.1;extra_copy_number=0
CM058247.1	Liftoff	CDS	114795416	114795505	.	-	.	ID=cds-XP_030098147.1;Parent=rna-XM_030242287.2;Dbxref=GeneID:20679,GenBank:XP_030098147.1,MGI:MGI:98368;Name=XP_030098147.1;gbkey=CDS;gene=Sox6;product=transcription factor SOX-6 isoform X2;protein_id=XP_030098147.1;extra_copy_number=0
CM058247.1	Liftoff	CDS	114870784	114870991	.	-	.	ID=cds-XP_030098147.1;Parent=rna-XM_030242287.2;Dbxref=GeneID:20679,GenBank:XP_030098147.1,MGI:MGI:98368;Name=XP_030098147.1;gbkey=CDS;gene=Sox6;product=transcription factor SOX-6 isoform X2;protein_id=XP_030098147.1;extra_copy_number=0
CM058247.1	Liftoff	CDS	114895104	114895340	.	-	.	ID=cds-XP_030098147.1;Parent=rna-XM_030242287.2;Dbxref=GeneID:20679,GenBank:XP_030098147.1,MGI:MGI:98368;Name=XP_030098147.1;gbkey=CDS;gene=Sox6;product=transcription factor SOX-6 isoform X2;protein_id=XP_030098147.1;extra_copy_number=0
CM058247.1	Liftoff	mRNA	114567528	115131112	.	-	.	ID=rna-XM_030242291.2;Parent=gene-Sox6;Dbxref=GeneID:20679,GenBank:XM_030242291.2,MGI:MGI:98368;Name=XM_030242291.2;gbkey=mRNA;gene=Sox6;model_evidence=Supporting evidence includes similarity to: 4 mRNAs%2C 5 ESTs%2C 7 Proteins%2C 102 long SRA reads%2C and 100%25 coverage of the annotated genomic feature by RNAseq alignments%2C including 18 samples with support for all annotated introns;product=SRY (sex determining region Y)-box 6%2C transcript variant X26;transcript_id=XM_030242291.2;matches_ref_protein=True;valid_ORF=True;extra_copy_number=0
CM058247.1	Liftoff	exon	114567528	114570282	.	-	.	ID=exon-XM_030242291.2-16;Parent=rna-XM_030242291.2;Dbxref=GeneID:20679,GenBank:XM_030242291.2,MGI:MGI:98368;gbkey=mRNA;gene=Sox6;product=SRY (sex determining region Y)-box 6%2C transcript variant X26;transcript_id=XM_030242291.2;extra_copy_number=0
CM058247.1	Liftoff	exon	114579617	114579833	.	-	.	ID=exon-XM_030242291.2-15;Parent=rna-XM_030242291.2;Dbxref=GeneID:20679,GenBank:XM_030242291.2,MGI:MGI:98368;gbkey=mRNA;gene=Sox6;product=SRY (sex determining region Y)-box 6%2C transcript variant X26;transcript_id=XM_030242291.2;extra_copy_number=0
CM058247.1	Liftoff	exon	114582732	114582965	.	-	.	ID=exon-XM_030242291.2-14;Parent=rna-XM_030242291.2;Dbxref=GeneID:20679,GenBank:XM_030242291.2,MGI:MGI:98368;gbkey=mRNA;gene=Sox6;product=SRY (sex determining region Y)-box 6%2C transcript variant X26;transcript_id=XM_030242291.2;extra_copy_number=0
CM058247.1	Liftoff	exon	114606155	114606263	.	-	.	ID=exon-XM_030242291.2-13;Parent=rna-XM_030242291.2;Dbxref=GeneID:20679,GenBank:XM_030242291.2,MGI:MGI:98368;gbkey=mRNA;gene=Sox6;product=SRY (sex determining region Y)-box 6%2C transcript variant X26;transcript_id=XM_030242291.2;extra_copy_number=0
CM058247.1	Liftoff	exon	114635123	114635307	.	-	.	ID=exon-XM_030242291.2-12;Parent=rna-XM_030242291.2;Dbxref=GeneID:20679,GenBank:XM_030242291.2,MGI:MGI:98368;gbkey=mRNA;gene=Sox6;product=SRY (sex determining region Y)-box 6%2C transcript variant X26;transcript_id=XM_030242291.2;extra_copy_number=0
CM058247.1	Liftoff	exon	114637971	114638154	.	-	.	ID=exon-XM_030242291.2-11;Parent=rna-XM_030242291.2;Dbxref=GeneID:20679,GenBank:XM_030242291.2,MGI:MGI:98368;gbkey=mRNA;gene=Sox6;product=SRY (sex determining region Y)-box 6%2C transcript variant X26;transcript_id=XM_030242291.2;extra_copy_number=0
CM058247.1	Liftoff	exon	114643511	114643660	.	-	.	ID=exon-XM_030242291.2-10;Parent=rna-XM_030242291.2;Dbxref=GeneID:20679,GenBank:XM_030242291.2,MGI:MGI:98368;gbkey=mRNA;gene=Sox6;product=SRY (sex determining region Y)-box 6%2C transcript variant X26;transcript_id=XM_030242291.2;extra_copy_number=0
CM058247.1	Liftoff	exon	114674066	114674145	.	-	.	ID=exon-XM_030242291.2-9;Parent=rna-XM_030242291.2;Dbxref=GeneID:20679,GenBank:XM_030242291.2,MGI:MGI:98368;gbkey=mRNA;gene=Sox6;product=SRY (sex determining region Y)-box 6%2C transcript variant X26;transcript_id=XM_030242291.2;extra_copy_number=0
CM058247.1	Liftoff	exon	114691203	114691326	.	-	.	ID=exon-XM_030242291.2-8;Parent=rna-XM_030242291.2;Dbxref=GeneID:20679,GenBank:XM_030242291.2,MGI:MGI:98368;gbkey=mRNA;gene=Sox6;product=SRY (sex determining region Y)-box 6%2C transcript variant X26;transcript_id=XM_030242291.2;extra_copy_number=0
CM058247.1	Liftoff	exon	114753232	114753300	.	-	.	ID=exon-XM_030242291.2-7;Parent=rna-XM_030242291.2;Dbxref=GeneID:20679,GenBank:XM_030242291.2,MGI:MGI:98368;gbkey=mRNA;gene=Sox6;product=SRY (sex determining region Y)-box 6%2C transcript variant X26;transcript_id=XM_030242291.2;extra_copy_number=0
CM058247.1	Liftoff	exon	114755988	114756160	.	-	.	ID=exon-XM_030242291.2-6;Parent=rna-XM_030242291.2;Dbxref=GeneID:20679,GenBank:XM_030242291.2,MGI:MGI:98368;gbkey=mRNA;gene=Sox6;product=SRY (sex determining region Y)-box 6%2C transcript variant X26;transcript_id=XM_030242291.2;extra_copy_number=0
CM058247.1	Liftoff	exon	114795416	114795505	.	-	.	ID=exon-XM_030242291.2-5;Parent=rna-XM_030242291.2;Dbxref=GeneID:20679,GenBank:XM_030242291.2,MGI:MGI:98368;gbkey=mRNA;gene=Sox6;product=SRY (sex determining region Y)-box 6%2C transcript variant X26;transcript_id=XM_030242291.2;extra_copy_number=0
CM058247.1	Liftoff	exon	114870784	114870991	.	-	.	ID=exon-XM_030242291.2-4;Parent=rna-XM_030242291.2;Dbxref=GeneID:20679,GenBank:XM_030242291.2,MGI:MGI:98368;gbkey=mRNA;gene=Sox6;product=SRY (sex determining region Y)-box 6%2C transcript variant X26;transcript_id=XM_030242291.2;extra_copy_number=0
CM058247.1	Liftoff	exon	114895104	114895344	.	-	.	ID=exon-XM_030242291.2-3;Parent=rna-XM_030242291.2;Dbxref=GeneID:20679,GenBank:XM_030242291.2,MGI:MGI:98368;gbkey=mRNA;gene=Sox6;product=SRY (sex determining region Y)-box 6%2C transcript variant X26;transcript_id=XM_030242291.2;extra_copy_number=0
CM058247.1	Liftoff	exon	115037274	115037342	.	-	.	ID=exon-XM_030242291.2-2;Parent=rna-XM_030242291.2;Dbxref=GeneID:20679,GenBank:XM_030242291.2,MGI:MGI:98368;gbkey=mRNA;gene=Sox6;product=SRY (sex determining region Y)-box 6%2C transcript variant X26;transcript_id=XM_030242291.2;extra_copy_number=0
CM058247.1	Liftoff	exon	115130949	115131112	.	-	.	ID=exon-XM_030242291.2-1;Parent=rna-XM_030242291.2;Dbxref=GeneID:20679,GenBank:XM_030242291.2,MGI:MGI:98368;gbkey=mRNA;gene=Sox6;product=SRY (sex determining region Y)-box 6%2C transcript variant X26;transcript_id=XM_030242291.2;extra_copy_number=0
CM058247.1	Liftoff	CDS	114569979	114570282	.	-	.	ID=cds-XP_030098151.1;Parent=rna-XM_030242291.2;Dbxref=GeneID:20679,GenBank:XP_030098151.1,MGI:MGI:98368;Name=XP_030098151.1;gbkey=CDS;gene=Sox6;product=transcription factor SOX-6 isoform X6;protein_id=XP_030098151.1;extra_copy_number=0
CM058247.1	Liftoff	CDS	114579617	114579833	.	-	.	ID=cds-XP_030098151.1;Parent=rna-XM_030242291.2;Dbxref=GeneID:20679,GenBank:XP_030098151.1,MGI:MGI:98368;Name=XP_030098151.1;gbkey=CDS;gene=Sox6;product=transcription factor SOX-6 isoform X6;protein_id=XP_030098151.1;extra_copy_number=0
CM058247.1	Liftoff	CDS	114582732	114582965	.	-	.	ID=cds-XP_030098151.1;Parent=rna-XM_030242291.2;Dbxref=GeneID:20679,GenBank:XP_030098151.1,MGI:MGI:98368;Name=XP_030098151.1;gbkey=CDS;gene=Sox6;product=transcription factor SOX-6 isoform X6;protein_id=XP_030098151.1;extra_copy_number=0
CM058247.1	Liftoff	CDS	114606155	114606263	.	-	.	ID=cds-XP_030098151.1;Parent=rna-XM_030242291.2;Dbxref=GeneID:20679,GenBank:XP_030098151.1,MGI:MGI:98368;Name=XP_030098151.1;gbkey=CDS;gene=Sox6;product=transcription factor SOX-6 isoform X6;protein_id=XP_030098151.1;extra_copy_number=0
CM058247.1	Liftoff	CDS	114635123	114635307	.	-	.	ID=cds-XP_030098151.1;Parent=rna-XM_030242291.2;Dbxref=GeneID:20679,GenBank:XP_030098151.1,MGI:MGI:98368;Name=XP_030098151.1;gbkey=CDS;gene=Sox6;product=transcription factor SOX-6 isoform X6;protein_id=XP_030098151.1;extra_copy_number=0
CM058247.1	Liftoff	CDS	114637971	114638154	.	-	.	ID=cds-XP_030098151.1;Parent=rna-XM_030242291.2;Dbxref=GeneID:20679,GenBank:XP_030098151.1,MGI:MGI:98368;Name=XP_030098151.1;gbkey=CDS;gene=Sox6;product=transcription factor SOX-6 isoform X6;protein_id=XP_030098151.1;extra_copy_number=0
CM058247.1	Liftoff	CDS	114643511	114643660	.	-	.	ID=cds-XP_030098151.1;Parent=rna-XM_030242291.2;Dbxref=GeneID:20679,GenBank:XP_030098151.1,MGI:MGI:98368;Name=XP_030098151.1;gbkey=CDS;gene=Sox6;product=transcription factor SOX-6 isoform X6;protein_id=XP_030098151.1;extra_copy_number=0
CM058247.1	Liftoff	CDS	114674066	114674145	.	-	.	ID=cds-XP_030098151.1;Parent=rna-XM_030242291.2;Dbxref=GeneID:20679,GenBank:XP_030098151.1,MGI:MGI:98368;Name=XP_030098151.1;gbkey=CDS;gene=Sox6;product=transcription factor SOX-6 isoform X6;protein_id=XP_030098151.1;extra_copy_number=0
CM058247.1	Liftoff	CDS	114691203	114691326	.	-	.	ID=cds-XP_030098151.1;Parent=rna-XM_030242291.2;Dbxref=GeneID:20679,GenBank:XP_030098151.1,MGI:MGI:98368;Name=XP_030098151.1;gbkey=CDS;gene=Sox6;product=transcription factor SOX-6 isoform X6;protein_id=XP_030098151.1;extra_copy_number=0
CM058247.1	Liftoff	CDS	114753232	114753300	.	-	.	ID=cds-XP_030098151.1;Parent=rna-XM_030242291.2;Dbxref=GeneID:20679,GenBank:XP_030098151.1,MGI:MGI:98368;Name=XP_030098151.1;gbkey=CDS;gene=Sox6;product=transcription factor SOX-6 isoform X6;protein_id=XP_030098151.1;extra_copy_number=0
CM058247.1	Liftoff	CDS	114755988	114756160	.	-	.	ID=cds-XP_030098151.1;Parent=rna-XM_030242291.2;Dbxref=GeneID:20679,GenBank:XP_030098151.1,MGI:MGI:98368;Name=XP_030098151.1;gbkey=CDS;gene=Sox6;product=transcription factor SOX-6 isoform X6;protein_id=XP_030098151.1;extra_copy_number=0
CM058247.1	Liftoff	CDS	114795416	114795505	.	-	.	ID=cds-XP_030098151.1;Parent=rna-XM_030242291.2;Dbxref=GeneID:20679,GenBank:XP_030098151.1,MGI:MGI:98368;Name=XP_030098151.1;gbkey=CDS;gene=Sox6;product=transcription factor SOX-6 isoform X6;protein_id=XP_030098151.1;extra_copy_number=0
CM058247.1	Liftoff	CDS	114870784	114870991	.	-	.	ID=cds-XP_030098151.1;Parent=rna-XM_030242291.2;Dbxref=GeneID:20679,GenBank:XP_030098151.1,MGI:MGI:98368;Name=XP_030098151.1;gbkey=CDS;gene=Sox6;product=transcription factor SOX-6 isoform X6;protein_id=XP_030098151.1;extra_copy_number=0
CM058247.1	Liftoff	CDS	114895104	114895340	.	-	.	ID=cds-XP_030098151.1;Parent=rna-XM_030242291.2;Dbxref=GeneID:20679,GenBank:XP_030098151.1,MGI:MGI:98368;Name=XP_030098151.1;gbkey=CDS;gene=Sox6;product=transcription factor SOX-6 isoform X6;protein_id=XP_030098151.1;extra_copy_number=0
CM058247.1	Liftoff	mRNA	114567528	114919576	.	-	.	ID=rna-XM_030242302.2;Parent=gene-Sox6;Dbxref=GeneID:20679,GenBank:XM_030242302.2,MGI:MGI:98368;Name=XM_030242302.2;gbkey=mRNA;gene=Sox6;model_evidence=Supporting evidence includes similarity to: 4 mRNAs%2C 8 ESTs%2C 4 Proteins%2C 103 long SRA reads%2C and 100%25 coverage of the annotated genomic feature by RNAseq alignments%2C including 14 samples with support for all annotated introns;product=SRY (sex determining region Y)-box 6%2C transcript variant X37;transcript_id=XM_030242302.2;matches_ref_protein=True;valid_ORF=True;extra_copy_number=0
CM058247.1	Liftoff	exon	114567528	114570282	.	-	.	ID=exon-XM_030242302.2-15;Parent=rna-XM_030242302.2;Dbxref=GeneID:20679,GenBank:XM_030242302.2,MGI:MGI:98368;gbkey=mRNA;gene=Sox6;product=SRY (sex determining region Y)-box 6%2C transcript variant X37;transcript_id=XM_030242302.2;extra_copy_number=0
CM058247.1	Liftoff	exon	114579617	114579833	.	-	.	ID=exon-XM_030242302.2-14;Parent=rna-XM_030242302.2;Dbxref=GeneID:20679,GenBank:XM_030242302.2,MGI:MGI:98368;gbkey=mRNA;gene=Sox6;product=SRY (sex determining region Y)-box 6%2C transcript variant X37;transcript_id=XM_030242302.2;extra_copy_number=0
CM058247.1	Liftoff	exon	114582732	114582965	.	-	.	ID=exon-XM_030242302.2-13;Parent=rna-XM_030242302.2;Dbxref=GeneID:20679,GenBank:XM_030242302.2,MGI:MGI:98368;gbkey=mRNA;gene=Sox6;product=SRY (sex determining region Y)-box 6%2C transcript variant X37;transcript_id=XM_030242302.2;extra_copy_number=0
CM058247.1	Liftoff	exon	114606155	114606263	.	-	.	ID=exon-XM_030242302.2-12;Parent=rna-XM_030242302.2;Dbxref=GeneID:20679,GenBank:XM_030242302.2,MGI:MGI:98368;gbkey=mRNA;gene=Sox6;product=SRY (sex determining region Y)-box 6%2C transcript variant X37;transcript_id=XM_030242302.2;extra_copy_number=0
CM058247.1	Liftoff	exon	114635123	114635307	.	-	.	ID=exon-XM_030242302.2-11;Parent=rna-XM_030242302.2;Dbxref=GeneID:20679,GenBank:XM_030242302.2,MGI:MGI:98368;gbkey=mRNA;gene=Sox6;product=SRY (sex determining region Y)-box 6%2C transcript variant X37;transcript_id=XM_030242302.2;extra_copy_number=0
CM058247.1	Liftoff	exon	114637971	114638154	.	-	.	ID=exon-XM_030242302.2-10;Parent=rna-XM_030242302.2;Dbxref=GeneID:20679,GenBank:XM_030242302.2,MGI:MGI:98368;gbkey=mRNA;gene=Sox6;product=SRY (sex determining region Y)-box 6%2C transcript variant X37;transcript_id=XM_030242302.2;extra_copy_number=0
CM058247.1	Liftoff	exon	114643511	114643657	.	-	.	ID=exon-XM_030242302.2-9;Parent=rna-XM_030242302.2;Dbxref=GeneID:20679,GenBank:XM_030242302.2,MGI:MGI:98368;gbkey=mRNA;gene=Sox6;product=SRY (sex determining region Y)-box 6%2C transcript variant X37;transcript_id=XM_030242302.2;extra_copy_number=0
CM058247.1	Liftoff	exon	114674066	114674145	.	-	.	ID=exon-XM_030242302.2-8;Parent=rna-XM_030242302.2;Dbxref=GeneID:20679,GenBank:XM_030242302.2,MGI:MGI:98368;gbkey=mRNA;gene=Sox6;product=SRY (sex determining region Y)-box 6%2C transcript variant X37;transcript_id=XM_030242302.2;extra_copy_number=0
CM058247.1	Liftoff	exon	114691203	114691326	.	-	.	ID=exon-XM_030242302.2-7;Parent=rna-XM_030242302.2;Dbxref=GeneID:20679,GenBank:XM_030242302.2,MGI:MGI:98368;gbkey=mRNA;gene=Sox6;product=SRY (sex determining region Y)-box 6%2C transcript variant X37;transcript_id=XM_030242302.2;extra_copy_number=0
CM058247.1	Liftoff	exon	114753232	114753300	.	-	.	ID=exon-XM_030242302.2-6;Parent=rna-XM_030242302.2;Dbxref=GeneID:20679,GenBank:XM_030242302.2,MGI:MGI:98368;gbkey=mRNA;gene=Sox6;product=SRY (sex determining region Y)-box 6%2C transcript variant X37;transcript_id=XM_030242302.2;extra_copy_number=0
CM058247.1	Liftoff	exon	114755988	114756160	.	-	.	ID=exon-XM_030242302.2-5;Parent=rna-XM_030242302.2;Dbxref=GeneID:20679,GenBank:XM_030242302.2,MGI:MGI:98368;gbkey=mRNA;gene=Sox6;product=SRY (sex determining region Y)-box 6%2C transcript variant X37;transcript_id=XM_030242302.2;extra_copy_number=0
CM058247.1	Liftoff	exon	114795416	114795505	.	-	.	ID=exon-XM_030242302.2-4;Parent=rna-XM_030242302.2;Dbxref=GeneID:20679,GenBank:XM_030242302.2,MGI:MGI:98368;gbkey=mRNA;gene=Sox6;product=SRY (sex determining region Y)-box 6%2C transcript variant X37;transcript_id=XM_030242302.2;extra_copy_number=0
CM058247.1	Liftoff	exon	114870784	114870991	.	-	.	ID=exon-XM_030242302.2-3;Parent=rna-XM_030242302.2;Dbxref=GeneID:20679,GenBank:XM_030242302.2,MGI:MGI:98368;gbkey=mRNA;gene=Sox6;product=SRY (sex determining region Y)-box 6%2C transcript variant X37;transcript_id=XM_030242302.2;extra_copy_number=0
CM058247.1	Liftoff	exon	114895104	114895344	.	-	.	ID=exon-XM_030242302.2-2;Parent=rna-XM_030242302.2;Dbxref=GeneID:20679,GenBank:XM_030242302.2,MGI:MGI:98368;gbkey=mRNA;gene=Sox6;product=SRY (sex determining region Y)-box 6%2C transcript variant X37;transcript_id=XM_030242302.2;extra_copy_number=0
CM058247.1	Liftoff	exon	114917748	114919576	.	-	.	ID=exon-XM_030242302.2-1;Parent=rna-XM_030242302.2;Dbxref=GeneID:20679,GenBank:XM_030242302.2,MGI:MGI:98368;gbkey=mRNA;gene=Sox6;product=SRY (sex determining region Y)-box 6%2C transcript variant X37;transcript_id=XM_030242302.2;extra_copy_number=0
CM058247.1	Liftoff	CDS	114569979	114570282	.	-	.	ID=cds-XP_030098162.1;Parent=rna-XM_030242302.2;Dbxref=GeneID:20679,GenBank:XP_030098162.1,MGI:MGI:98368;Name=XP_030098162.1;gbkey=CDS;gene=Sox6;product=transcription factor SOX-6 isoform X8;protein_id=XP_030098162.1;extra_copy_number=0
CM058247.1	Liftoff	CDS	114579617	114579833	.	-	.	ID=cds-XP_030098162.1;Parent=rna-XM_030242302.2;Dbxref=GeneID:20679,GenBank:XP_030098162.1,MGI:MGI:98368;Name=XP_030098162.1;gbkey=CDS;gene=Sox6;product=transcription factor SOX-6 isoform X8;protein_id=XP_030098162.1;extra_copy_number=0
CM058247.1	Liftoff	CDS	114582732	114582965	.	-	.	ID=cds-XP_030098162.1;Parent=rna-XM_030242302.2;Dbxref=GeneID:20679,GenBank:XP_030098162.1,MGI:MGI:98368;Name=XP_030098162.1;gbkey=CDS;gene=Sox6;product=transcription factor SOX-6 isoform X8;protein_id=XP_030098162.1;extra_copy_number=0
CM058247.1	Liftoff	CDS	114606155	114606263	.	-	.	ID=cds-XP_030098162.1;Parent=rna-XM_030242302.2;Dbxref=GeneID:20679,GenBank:XP_030098162.1,MGI:MGI:98368;Name=XP_030098162.1;gbkey=CDS;gene=Sox6;product=transcription factor SOX-6 isoform X8;protein_id=XP_030098162.1;extra_copy_number=0
CM058247.1	Liftoff	CDS	114635123	114635307	.	-	.	ID=cds-XP_030098162.1;Parent=rna-XM_030242302.2;Dbxref=GeneID:20679,GenBank:XP_030098162.1,MGI:MGI:98368;Name=XP_030098162.1;gbkey=CDS;gene=Sox6;product=transcription factor SOX-6 isoform X8;protein_id=XP_030098162.1;extra_copy_number=0
CM058247.1	Liftoff	CDS	114637971	114638154	.	-	.	ID=cds-XP_030098162.1;Parent=rna-XM_030242302.2;Dbxref=GeneID:20679,GenBank:XP_030098162.1,MGI:MGI:98368;Name=XP_030098162.1;gbkey=CDS;gene=Sox6;product=transcription factor SOX-6 isoform X8;protein_id=XP_030098162.1;extra_copy_number=0
CM058247.1	Liftoff	CDS	114643511	114643657	.	-	.	ID=cds-XP_030098162.1;Parent=rna-XM_030242302.2;Dbxref=GeneID:20679,GenBank:XP_030098162.1,MGI:MGI:98368;Name=XP_030098162.1;gbkey=CDS;gene=Sox6;product=transcription factor SOX-6 isoform X8;protein_id=XP_030098162.1;extra_copy_number=0
CM058247.1	Liftoff	CDS	114674066	114674145	.	-	.	ID=cds-XP_030098162.1;Parent=rna-XM_030242302.2;Dbxref=GeneID:20679,GenBank:XP_030098162.1,MGI:MGI:98368;Name=XP_030098162.1;gbkey=CDS;gene=Sox6;product=transcription factor SOX-6 isoform X8;protein_id=XP_030098162.1;extra_copy_number=0
CM058247.1	Liftoff	CDS	114691203	114691326	.	-	.	ID=cds-XP_030098162.1;Parent=rna-XM_030242302.2;Dbxref=GeneID:20679,GenBank:XP_030098162.1,MGI:MGI:98368;Name=XP_030098162.1;gbkey=CDS;gene=Sox6;product=transcription factor SOX-6 isoform X8;protein_id=XP_030098162.1;extra_copy_number=0
CM058247.1	Liftoff	CDS	114753232	114753300	.	-	.	ID=cds-XP_030098162.1;Parent=rna-XM_030242302.2;Dbxref=GeneID:20679,GenBank:XP_030098162.1,MGI:MGI:98368;Name=XP_030098162.1;gbkey=CDS;gene=Sox6;product=transcription factor SOX-6 isoform X8;protein_id=XP_030098162.1;extra_copy_number=0
CM058247.1	Liftoff	CDS	114755988	114756160	.	-	.	ID=cds-XP_030098162.1;Parent=rna-XM_030242302.2;Dbxref=GeneID:20679,GenBank:XP_030098162.1,MGI:MGI:98368;Name=XP_030098162.1;gbkey=CDS;gene=Sox6;product=transcription factor SOX-6 isoform X8;protein_id=XP_030098162.1;extra_copy_number=0
CM058247.1	Liftoff	CDS	114795416	114795505	.	-	.	ID=cds-XP_030098162.1;Parent=rna-XM_030242302.2;Dbxref=GeneID:20679,GenBank:XP_030098162.1,MGI:MGI:98368;Name=XP_030098162.1;gbkey=CDS;gene=Sox6;product=transcription factor SOX-6 isoform X8;protein_id=XP_030098162.1;extra_copy_number=0
CM058247.1	Liftoff	CDS	114870784	114870991	.	-	.	ID=cds-XP_030098162.1;Parent=rna-XM_030242302.2;Dbxref=GeneID:20679,GenBank:XP_030098162.1,MGI:MGI:98368;Name=XP_030098162.1;gbkey=CDS;gene=Sox6;product=transcription factor SOX-6 isoform X8;protein_id=XP_030098162.1;extra_copy_number=0
CM058247.1	Liftoff	CDS	114895104	114895340	.	-	.	ID=cds-XP_030098162.1;Parent=rna-XM_030242302.2;Dbxref=GeneID:20679,GenBank:XP_030098162.1,MGI:MGI:98368;Name=XP_030098162.1;gbkey=CDS;gene=Sox6;product=transcription factor SOX-6 isoform X8;protein_id=XP_030098162.1;extra_copy_number=0
CM058247.1	Liftoff	mRNA	114567528	115049512	.	-	.	ID=rna-XM_036152831.1;Parent=gene-Sox6;Dbxref=GeneID:20679,GenBank:XM_036152831.1,MGI:MGI:98368;Name=XM_036152831.1;gbkey=mRNA;gene=Sox6;model_evidence=Supporting evidence includes similarity to: 4 mRNAs%2C 4 ESTs%2C 4 Proteins%2C 97 long SRA reads%2C and 100%25 coverage of the annotated genomic feature by RNAseq alignments%2C including 2 samples with support for all annotated introns;product=SRY (sex determining region Y)-box 6%2C transcript variant X2;transcript_id=XM_036152831.1;matches_ref_protein=True;valid_ORF=True;extra_copy_number=0
CM058247.1	Liftoff	exon	114567528	114570282	.	-	.	ID=exon-XM_036152831.1-17;Parent=rna-XM_036152831.1;Dbxref=GeneID:20679,GenBank:XM_036152831.1,MGI:MGI:98368;gbkey=mRNA;gene=Sox6;product=SRY (sex determining region Y)-box 6%2C transcript variant X2;transcript_id=XM_036152831.1;extra_copy_number=0
CM058247.1	Liftoff	exon	114579617	114579833	.	-	.	ID=exon-XM_036152831.1-16;Parent=rna-XM_036152831.1;Dbxref=GeneID:20679,GenBank:XM_036152831.1,MGI:MGI:98368;gbkey=mRNA;gene=Sox6;product=SRY (sex determining region Y)-box 6%2C transcript variant X2;transcript_id=XM_036152831.1;extra_copy_number=0
CM058247.1	Liftoff	exon	114582732	114582965	.	-	.	ID=exon-XM_036152831.1-15;Parent=rna-XM_036152831.1;Dbxref=GeneID:20679,GenBank:XM_036152831.1,MGI:MGI:98368;gbkey=mRNA;gene=Sox6;product=SRY (sex determining region Y)-box 6%2C transcript variant X2;transcript_id=XM_036152831.1;extra_copy_number=0
CM058247.1	Liftoff	exon	114606155	114606263	.	-	.	ID=exon-XM_036152831.1-14;Parent=rna-XM_036152831.1;Dbxref=GeneID:20679,GenBank:XM_036152831.1,MGI:MGI:98368;gbkey=mRNA;gene=Sox6;product=SRY (sex determining region Y)-box 6%2C transcript variant X2;transcript_id=XM_036152831.1;extra_copy_number=0
CM058247.1	Liftoff	exon	114635123	114635307	.	-	.	ID=exon-XM_036152831.1-13;Parent=rna-XM_036152831.1;Dbxref=GeneID:20679,GenBank:XM_036152831.1,MGI:MGI:98368;gbkey=mRNA;gene=Sox6;product=SRY (sex determining region Y)-box 6%2C transcript variant X2;transcript_id=XM_036152831.1;extra_copy_number=0
CM058247.1	Liftoff	exon	114637971	114638154	.	-	.	ID=exon-XM_036152831.1-12;Parent=rna-XM_036152831.1;Dbxref=GeneID:20679,GenBank:XM_036152831.1,MGI:MGI:98368;gbkey=mRNA;gene=Sox6;product=SRY (sex determining region Y)-box 6%2C transcript variant X2;transcript_id=XM_036152831.1;extra_copy_number=0
CM058247.1	Liftoff	exon	114643511	114643660	.	-	.	ID=exon-XM_036152831.1-11;Parent=rna-XM_036152831.1;Dbxref=GeneID:20679,GenBank:XM_036152831.1,MGI:MGI:98368;gbkey=mRNA;gene=Sox6;product=SRY (sex determining region Y)-box 6%2C transcript variant X2;transcript_id=XM_036152831.1;extra_copy_number=0
CM058247.1	Liftoff	exon	114672517	114672639	.	-	.	ID=exon-XM_036152831.1-10;Parent=rna-XM_036152831.1;Dbxref=GeneID:20679,GenBank:XM_036152831.1,MGI:MGI:98368;gbkey=mRNA;gene=Sox6;product=SRY (sex determining region Y)-box 6%2C transcript variant X2;transcript_id=XM_036152831.1;extra_copy_number=0
CM058247.1	Liftoff	exon	114674066	114674145	.	-	.	ID=exon-XM_036152831.1-9;Parent=rna-XM_036152831.1;Dbxref=GeneID:20679,GenBank:XM_036152831.1,MGI:MGI:98368;gbkey=mRNA;gene=Sox6;product=SRY (sex determining region Y)-box 6%2C transcript variant X2;transcript_id=XM_036152831.1;extra_copy_number=0
CM058247.1	Liftoff	exon	114691203	114691326	.	-	.	ID=exon-XM_036152831.1-8;Parent=rna-XM_036152831.1;Dbxref=GeneID:20679,GenBank:XM_036152831.1,MGI:MGI:98368;gbkey=mRNA;gene=Sox6;product=SRY (sex determining region Y)-box 6%2C transcript variant X2;transcript_id=XM_036152831.1;extra_copy_number=0
CM058247.1	Liftoff	exon	114753232	114753300	.	-	.	ID=exon-XM_036152831.1-7;Parent=rna-XM_036152831.1;Dbxref=GeneID:20679,GenBank:XM_036152831.1,MGI:MGI:98368;gbkey=mRNA;gene=Sox6;product=SRY (sex determining region Y)-box 6%2C transcript variant X2;transcript_id=XM_036152831.1;extra_copy_number=0
CM058247.1	Liftoff	exon	114755988	114756160	.	-	.	ID=exon-XM_036152831.1-6;Parent=rna-XM_036152831.1;Dbxref=GeneID:20679,GenBank:XM_036152831.1,MGI:MGI:98368;gbkey=mRNA;gene=Sox6;product=SRY (sex determining region Y)-box 6%2C transcript variant X2;transcript_id=XM_036152831.1;extra_copy_number=0
CM058247.1	Liftoff	exon	114795416	114795505	.	-	.	ID=exon-XM_036152831.1-5;Parent=rna-XM_036152831.1;Dbxref=GeneID:20679,GenBank:XM_036152831.1,MGI:MGI:98368;gbkey=mRNA;gene=Sox6;product=SRY (sex determining region Y)-box 6%2C transcript variant X2;transcript_id=XM_036152831.1;extra_copy_number=0
CM058247.1	Liftoff	exon	114870784	114870991	.	-	.	ID=exon-XM_036152831.1-4;Parent=rna-XM_036152831.1;Dbxref=GeneID:20679,GenBank:XM_036152831.1,MGI:MGI:98368;gbkey=mRNA;gene=Sox6;product=SRY (sex determining region Y)-box 6%2C transcript variant X2;transcript_id=XM_036152831.1;extra_copy_number=0
CM058247.1	Liftoff	exon	114895104	114895344	.	-	.	ID=exon-XM_036152831.1-3;Parent=rna-XM_036152831.1;Dbxref=GeneID:20679,GenBank:XM_036152831.1,MGI:MGI:98368;gbkey=mRNA;gene=Sox6;product=SRY (sex determining region Y)-box 6%2C transcript variant X2;transcript_id=XM_036152831.1;extra_copy_number=0
CM058247.1	Liftoff	exon	115037274	115037342	.	-	.	ID=exon-XM_036152831.1-2;Parent=rna-XM_036152831.1;Dbxref=GeneID:20679,GenBank:XM_036152831.1,MGI:MGI:98368;gbkey=mRNA;gene=Sox6;product=SRY (sex determining region Y)-box 6%2C transcript variant X2;transcript_id=XM_036152831.1;extra_copy_number=0
CM058247.1	Liftoff	exon	115046371	115049512	.	-	.	ID=exon-XM_036152831.1-1;Parent=rna-XM_036152831.1;Dbxref=GeneID:20679,GenBank:XM_036152831.1,MGI:MGI:98368;gbkey=mRNA;gene=Sox6;product=SRY (sex determining region Y)-box 6%2C transcript variant X2;transcript_id=XM_036152831.1;extra_copy_number=0
CM058247.1	Liftoff	CDS	114569979	114570282	.	-	.	ID=cds-XP_036008724.1;Parent=rna-XM_036152831.1;Dbxref=GeneID:20679,GenBank:XP_036008724.1,MGI:MGI:98368;Name=XP_036008724.1;gbkey=CDS;gene=Sox6;product=transcription factor SOX-6 isoform X1;protein_id=XP_036008724.1;extra_copy_number=0
CM058247.1	Liftoff	CDS	114579617	114579833	.	-	.	ID=cds-XP_036008724.1;Parent=rna-XM_036152831.1;Dbxref=GeneID:20679,GenBank:XP_036008724.1,MGI:MGI:98368;Name=XP_036008724.1;gbkey=CDS;gene=Sox6;product=transcription factor SOX-6 isoform X1;protein_id=XP_036008724.1;extra_copy_number=0
CM058247.1	Liftoff	CDS	114582732	114582965	.	-	.	ID=cds-XP_036008724.1;Parent=rna-XM_036152831.1;Dbxref=GeneID:20679,GenBank:XP_036008724.1,MGI:MGI:98368;Name=XP_036008724.1;gbkey=CDS;gene=Sox6;product=transcription factor SOX-6 isoform X1;protein_id=XP_036008724.1;extra_copy_number=0
CM058247.1	Liftoff	CDS	114606155	114606263	.	-	.	ID=cds-XP_036008724.1;Parent=rna-XM_036152831.1;Dbxref=GeneID:20679,GenBank:XP_036008724.1,MGI:MGI:98368;Name=XP_036008724.1;gbkey=CDS;gene=Sox6;product=transcription factor SOX-6 isoform X1;protein_id=XP_036008724.1;extra_copy_number=0
CM058247.1	Liftoff	CDS	114635123	114635307	.	-	.	ID=cds-XP_036008724.1;Parent=rna-XM_036152831.1;Dbxref=GeneID:20679,GenBank:XP_036008724.1,MGI:MGI:98368;Name=XP_036008724.1;gbkey=CDS;gene=Sox6;product=transcription factor SOX-6 isoform X1;protein_id=XP_036008724.1;extra_copy_number=0
CM058247.1	Liftoff	CDS	114637971	114638154	.	-	.	ID=cds-XP_036008724.1;Parent=rna-XM_036152831.1;Dbxref=GeneID:20679,GenBank:XP_036008724.1,MGI:MGI:98368;Name=XP_036008724.1;gbkey=CDS;gene=Sox6;product=transcription factor SOX-6 isoform X1;protein_id=XP_036008724.1;extra_copy_number=0
CM058247.1	Liftoff	CDS	114643511	114643660	.	-	.	ID=cds-XP_036008724.1;Parent=rna-XM_036152831.1;Dbxref=GeneID:20679,GenBank:XP_036008724.1,MGI:MGI:98368;Name=XP_036008724.1;gbkey=CDS;gene=Sox6;product=transcription factor SOX-6 isoform X1;protein_id=XP_036008724.1;extra_copy_number=0
CM058247.1	Liftoff	CDS	114672517	114672639	.	-	.	ID=cds-XP_036008724.1;Parent=rna-XM_036152831.1;Dbxref=GeneID:20679,GenBank:XP_036008724.1,MGI:MGI:98368;Name=XP_036008724.1;gbkey=CDS;gene=Sox6;product=transcription factor SOX-6 isoform X1;protein_id=XP_036008724.1;extra_copy_number=0
CM058247.1	Liftoff	CDS	114674066	114674145	.	-	.	ID=cds-XP_036008724.1;Parent=rna-XM_036152831.1;Dbxref=GeneID:20679,GenBank:XP_036008724.1,MGI:MGI:98368;Name=XP_036008724.1;gbkey=CDS;gene=Sox6;product=transcription factor SOX-6 isoform X1;protein_id=XP_036008724.1;extra_copy_number=0
CM058247.1	Liftoff	CDS	114691203	114691326	.	-	.	ID=cds-XP_036008724.1;Parent=rna-XM_036152831.1;Dbxref=GeneID:20679,GenBank:XP_036008724.1,MGI:MGI:98368;Name=XP_036008724.1;gbkey=CDS;gene=Sox6;product=transcription factor SOX-6 isoform X1;protein_id=XP_036008724.1;extra_copy_number=0
CM058247.1	Liftoff	CDS	114753232	114753300	.	-	.	ID=cds-XP_036008724.1;Parent=rna-XM_036152831.1;Dbxref=GeneID:20679,GenBank:XP_036008724.1,MGI:MGI:98368;Name=XP_036008724.1;gbkey=CDS;gene=Sox6;product=transcription factor SOX-6 isoform X1;protein_id=XP_036008724.1;extra_copy_number=0
CM058247.1	Liftoff	CDS	114755988	114756160	.	-	.	ID=cds-XP_036008724.1;Parent=rna-XM_036152831.1;Dbxref=GeneID:20679,GenBank:XP_036008724.1,MGI:MGI:98368;Name=XP_036008724.1;gbkey=CDS;gene=Sox6;product=transcription factor SOX-6 isoform X1;protein_id=XP_036008724.1;extra_copy_number=0
CM058247.1	Liftoff	CDS	114795416	114795505	.	-	.	ID=cds-XP_036008724.1;Parent=rna-XM_036152831.1;Dbxref=GeneID:20679,GenBank:XP_036008724.1,MGI:MGI:98368;Name=XP_036008724.1;gbkey=CDS;gene=Sox6;product=transcription factor SOX-6 isoform X1;protein_id=XP_036008724.1;extra_copy_number=0
CM058247.1	Liftoff	CDS	114870784	114870991	.	-	.	ID=cds-XP_036008724.1;Parent=rna-XM_036152831.1;Dbxref=GeneID:20679,GenBank:XP_036008724.1,MGI:MGI:98368;Name=XP_036008724.1;gbkey=CDS;gene=Sox6;product=transcription factor SOX-6 isoform X1;protein_id=XP_036008724.1;extra_copy_number=0
CM058247.1	Liftoff	CDS	114895104	114895340	.	-	.	ID=cds-XP_036008724.1;Parent=rna-XM_036152831.1;Dbxref=GeneID:20679,GenBank:XP_036008724.1,MGI:MGI:98368;Name=XP_036008724.1;gbkey=CDS;gene=Sox6;product=transcription factor SOX-6 isoform X1;protein_id=XP_036008724.1;extra_copy_number=0
CM058247.1	Liftoff	mRNA	114567528	114919579	.	-	.	ID=rna-XM_036152832.1;Parent=gene-Sox6;Dbxref=GeneID:20679,GenBank:XM_036152832.1,MGI:MGI:98368;Name=XM_036152832.1;gbkey=mRNA;gene=Sox6;model_evidence=Supporting evidence includes similarity to: 4 mRNAs%2C 7 ESTs%2C 4 Proteins%2C 103 long SRA reads%2C and 100%25 coverage of the annotated genomic feature by RNAseq alignments%2C including 19 samples with support for all annotated introns;product=SRY (sex determining region Y)-box 6%2C transcript variant X5;transcript_id=XM_036152832.1;matches_ref_protein=True;valid_ORF=True;extra_copy_number=0
CM058247.1	Liftoff	exon	114567528	114570282	.	-	.	ID=exon-XM_036152832.1-16;Parent=rna-XM_036152832.1;Dbxref=GeneID:20679,GenBank:XM_036152832.1,MGI:MGI:98368;gbkey=mRNA;gene=Sox6;product=SRY (sex determining region Y)-box 6%2C transcript variant X5;transcript_id=XM_036152832.1;extra_copy_number=0
CM058247.1	Liftoff	exon	114579617	114579833	.	-	.	ID=exon-XM_036152832.1-15;Parent=rna-XM_036152832.1;Dbxref=GeneID:20679,GenBank:XM_036152832.1,MGI:MGI:98368;gbkey=mRNA;gene=Sox6;product=SRY (sex determining region Y)-box 6%2C transcript variant X5;transcript_id=XM_036152832.1;extra_copy_number=0
CM058247.1	Liftoff	exon	114582732	114582965	.	-	.	ID=exon-XM_036152832.1-14;Parent=rna-XM_036152832.1;Dbxref=GeneID:20679,GenBank:XM_036152832.1,MGI:MGI:98368;gbkey=mRNA;gene=Sox6;product=SRY (sex determining region Y)-box 6%2C transcript variant X5;transcript_id=XM_036152832.1;extra_copy_number=0
CM058247.1	Liftoff	exon	114606155	114606263	.	-	.	ID=exon-XM_036152832.1-13;Parent=rna-XM_036152832.1;Dbxref=GeneID:20679,GenBank:XM_036152832.1,MGI:MGI:98368;gbkey=mRNA;gene=Sox6;product=SRY (sex determining region Y)-box 6%2C transcript variant X5;transcript_id=XM_036152832.1;extra_copy_number=0
CM058247.1	Liftoff	exon	114635123	114635307	.	-	.	ID=exon-XM_036152832.1-12;Parent=rna-XM_036152832.1;Dbxref=GeneID:20679,GenBank:XM_036152832.1,MGI:MGI:98368;gbkey=mRNA;gene=Sox6;product=SRY (sex determining region Y)-box 6%2C transcript variant X5;transcript_id=XM_036152832.1;extra_copy_number=0
CM058247.1	Liftoff	exon	114637971	114638154	.	-	.	ID=exon-XM_036152832.1-11;Parent=rna-XM_036152832.1;Dbxref=GeneID:20679,GenBank:XM_036152832.1,MGI:MGI:98368;gbkey=mRNA;gene=Sox6;product=SRY (sex determining region Y)-box 6%2C transcript variant X5;transcript_id=XM_036152832.1;extra_copy_number=0
CM058247.1	Liftoff	exon	114643511	114643660	.	-	.	ID=exon-XM_036152832.1-10;Parent=rna-XM_036152832.1;Dbxref=GeneID:20679,GenBank:XM_036152832.1,MGI:MGI:98368;gbkey=mRNA;gene=Sox6;product=SRY (sex determining region Y)-box 6%2C transcript variant X5;transcript_id=XM_036152832.1;extra_copy_number=0
CM058247.1	Liftoff	exon	114672517	114672639	.	-	.	ID=exon-XM_036152832.1-9;Parent=rna-XM_036152832.1;Dbxref=GeneID:20679,GenBank:XM_036152832.1,MGI:MGI:98368;gbkey=mRNA;gene=Sox6;product=SRY (sex determining region Y)-box 6%2C transcript variant X5;transcript_id=XM_036152832.1;extra_copy_number=0
CM058247.1	Liftoff	exon	114674066	114674145	.	-	.	ID=exon-XM_036152832.1-8;Parent=rna-XM_036152832.1;Dbxref=GeneID:20679,GenBank:XM_036152832.1,MGI:MGI:98368;gbkey=mRNA;gene=Sox6;product=SRY (sex determining region Y)-box 6%2C transcript variant X5;transcript_id=XM_036152832.1;extra_copy_number=0
CM058247.1	Liftoff	exon	114691203	114691326	.	-	.	ID=exon-XM_036152832.1-7;Parent=rna-XM_036152832.1;Dbxref=GeneID:20679,GenBank:XM_036152832.1,MGI:MGI:98368;gbkey=mRNA;gene=Sox6;product=SRY (sex determining region Y)-box 6%2C transcript variant X5;transcript_id=XM_036152832.1;extra_copy_number=0
CM058247.1	Liftoff	exon	114753232	114753300	.	-	.	ID=exon-XM_036152832.1-6;Parent=rna-XM_036152832.1;Dbxref=GeneID:20679,GenBank:XM_036152832.1,MGI:MGI:98368;gbkey=mRNA;gene=Sox6;product=SRY (sex determining region Y)-box 6%2C transcript variant X5;transcript_id=XM_036152832.1;extra_copy_number=0
CM058247.1	Liftoff	exon	114755988	114756160	.	-	.	ID=exon-XM_036152832.1-5;Parent=rna-XM_036152832.1;Dbxref=GeneID:20679,GenBank:XM_036152832.1,MGI:MGI:98368;gbkey=mRNA;gene=Sox6;product=SRY (sex determining region Y)-box 6%2C transcript variant X5;transcript_id=XM_036152832.1;extra_copy_number=0
CM058247.1	Liftoff	exon	114795416	114795505	.	-	.	ID=exon-XM_036152832.1-4;Parent=rna-XM_036152832.1;Dbxref=GeneID:20679,GenBank:XM_036152832.1,MGI:MGI:98368;gbkey=mRNA;gene=Sox6;product=SRY (sex determining region Y)-box 6%2C transcript variant X5;transcript_id=XM_036152832.1;extra_copy_number=0
CM058247.1	Liftoff	exon	114870784	114870991	.	-	.	ID=exon-XM_036152832.1-3;Parent=rna-XM_036152832.1;Dbxref=GeneID:20679,GenBank:XM_036152832.1,MGI:MGI:98368;gbkey=mRNA;gene=Sox6;product=SRY (sex determining region Y)-box 6%2C transcript variant X5;transcript_id=XM_036152832.1;extra_copy_number=0
CM058247.1	Liftoff	exon	114895104	114895344	.	-	.	ID=exon-XM_036152832.1-2;Parent=rna-XM_036152832.1;Dbxref=GeneID:20679,GenBank:XM_036152832.1,MGI:MGI:98368;gbkey=mRNA;gene=Sox6;product=SRY (sex determining region Y)-box 6%2C transcript variant X5;transcript_id=XM_036152832.1;extra_copy_number=0
CM058247.1	Liftoff	exon	114917748	114919579	.	-	.	ID=exon-XM_036152832.1-1;Parent=rna-XM_036152832.1;Dbxref=GeneID:20679,GenBank:XM_036152832.1,MGI:MGI:98368;gbkey=mRNA;gene=Sox6;product=SRY (sex determining region Y)-box 6%2C transcript variant X5;transcript_id=XM_036152832.1;extra_copy_number=0
CM058247.1	Liftoff	CDS	114569979	114570282	.	-	.	ID=cds-XP_036008725.1;Parent=rna-XM_036152832.1;Dbxref=GeneID:20679,GenBank:XP_036008725.1,MGI:MGI:98368;Name=XP_036008725.1;gbkey=CDS;gene=Sox6;product=transcription factor SOX-6 isoform X1;protein_id=XP_036008725.1;extra_copy_number=0
CM058247.1	Liftoff	CDS	114579617	114579833	.	-	.	ID=cds-XP_036008725.1;Parent=rna-XM_036152832.1;Dbxref=GeneID:20679,GenBank:XP_036008725.1,MGI:MGI:98368;Name=XP_036008725.1;gbkey=CDS;gene=Sox6;product=transcription factor SOX-6 isoform X1;protein_id=XP_036008725.1;extra_copy_number=0
CM058247.1	Liftoff	CDS	114582732	114582965	.	-	.	ID=cds-XP_036008725.1;Parent=rna-XM_036152832.1;Dbxref=GeneID:20679,GenBank:XP_036008725.1,MGI:MGI:98368;Name=XP_036008725.1;gbkey=CDS;gene=Sox6;product=transcription factor SOX-6 isoform X1;protein_id=XP_036008725.1;extra_copy_number=0
CM058247.1	Liftoff	CDS	114606155	114606263	.	-	.	ID=cds-XP_036008725.1;Parent=rna-XM_036152832.1;Dbxref=GeneID:20679,GenBank:XP_036008725.1,MGI:MGI:98368;Name=XP_036008725.1;gbkey=CDS;gene=Sox6;product=transcription factor SOX-6 isoform X1;protein_id=XP_036008725.1;extra_copy_number=0
CM058247.1	Liftoff	CDS	114635123	114635307	.	-	.	ID=cds-XP_036008725.1;Parent=rna-XM_036152832.1;Dbxref=GeneID:20679,GenBank:XP_036008725.1,MGI:MGI:98368;Name=XP_036008725.1;gbkey=CDS;gene=Sox6;product=transcription factor SOX-6 isoform X1;protein_id=XP_036008725.1;extra_copy_number=0
CM058247.1	Liftoff	CDS	114637971	114638154	.	-	.	ID=cds-XP_036008725.1;Parent=rna-XM_036152832.1;Dbxref=GeneID:20679,GenBank:XP_036008725.1,MGI:MGI:98368;Name=XP_036008725.1;gbkey=CDS;gene=Sox6;product=transcription factor SOX-6 isoform X1;protein_id=XP_036008725.1;extra_copy_number=0
CM058247.1	Liftoff	CDS	114643511	114643660	.	-	.	ID=cds-XP_036008725.1;Parent=rna-XM_036152832.1;Dbxref=GeneID:20679,GenBank:XP_036008725.1,MGI:MGI:98368;Name=XP_036008725.1;gbkey=CDS;gene=Sox6;product=transcription factor SOX-6 isoform X1;protein_id=XP_036008725.1;extra_copy_number=0
CM058247.1	Liftoff	CDS	114672517	114672639	.	-	.	ID=cds-XP_036008725.1;Parent=rna-XM_036152832.1;Dbxref=GeneID:20679,GenBank:XP_036008725.1,MGI:MGI:98368;Name=XP_036008725.1;gbkey=CDS;gene=Sox6;product=transcription factor SOX-6 isoform X1;protein_id=XP_036008725.1;extra_copy_number=0
CM058247.1	Liftoff	CDS	114674066	114674145	.	-	.	ID=cds-XP_036008725.1;Parent=rna-XM_036152832.1;Dbxref=GeneID:20679,GenBank:XP_036008725.1,MGI:MGI:98368;Name=XP_036008725.1;gbkey=CDS;gene=Sox6;product=transcription factor SOX-6 isoform X1;protein_id=XP_036008725.1;extra_copy_number=0
CM058247.1	Liftoff	CDS	114691203	114691326	.	-	.	ID=cds-XP_036008725.1;Parent=rna-XM_036152832.1;Dbxref=GeneID:20679,GenBank:XP_036008725.1,MGI:MGI:98368;Name=XP_036008725.1;gbkey=CDS;gene=Sox6;product=transcription factor SOX-6 isoform X1;protein_id=XP_036008725.1;extra_copy_number=0
CM058247.1	Liftoff	CDS	114753232	114753300	.	-	.	ID=cds-XP_036008725.1;Parent=rna-XM_036152832.1;Dbxref=GeneID:20679,GenBank:XP_036008725.1,MGI:MGI:98368;Name=XP_036008725.1;gbkey=CDS;gene=Sox6;product=transcription factor SOX-6 isoform X1;protein_id=XP_036008725.1;extra_copy_number=0
CM058247.1	Liftoff	CDS	114755988	114756160	.	-	.	ID=cds-XP_036008725.1;Parent=rna-XM_036152832.1;Dbxref=GeneID:20679,GenBank:XP_036008725.1,MGI:MGI:98368;Name=XP_036008725.1;gbkey=CDS;gene=Sox6;product=transcription factor SOX-6 isoform X1;protein_id=XP_036008725.1;extra_copy_number=0
CM058247.1	Liftoff	CDS	114795416	114795505	.	-	.	ID=cds-XP_036008725.1;Parent=rna-XM_036152832.1;Dbxref=GeneID:20679,GenBank:XP_036008725.1,MGI:MGI:98368;Name=XP_036008725.1;gbkey=CDS;gene=Sox6;product=transcription factor SOX-6 isoform X1;protein_id=XP_036008725.1;extra_copy_number=0
CM058247.1	Liftoff	CDS	114870784	114870991	.	-	.	ID=cds-XP_036008725.1;Parent=rna-XM_036152832.1;Dbxref=GeneID:20679,GenBank:XP_036008725.1,MGI:MGI:98368;Name=XP_036008725.1;gbkey=CDS;gene=Sox6;product=transcription factor SOX-6 isoform X1;protein_id=XP_036008725.1;extra_copy_number=0
CM058247.1	Liftoff	CDS	114895104	114895340	.	-	.	ID=cds-XP_036008725.1;Parent=rna-XM_036152832.1;Dbxref=GeneID:20679,GenBank:XP_036008725.1,MGI:MGI:98368;Name=XP_036008725.1;gbkey=CDS;gene=Sox6;product=transcription factor SOX-6 isoform X1;protein_id=XP_036008725.1;extra_copy_number=0
CM058247.1	Liftoff	mRNA	114567528	115133365	.	-	.	ID=rna-XM_036152833.1;Parent=gene-Sox6;Dbxref=GeneID:20679,GenBank:XM_036152833.1,MGI:MGI:98368;Name=XM_036152833.1;gbkey=mRNA;gene=Sox6;model_evidence=Supporting evidence includes similarity to: 5 mRNAs%2C 6 ESTs%2C 4 Proteins%2C 108 long SRA reads%2C and 100%25 coverage of the annotated genomic feature by RNAseq alignments%2C including 2 samples with support for all annotated introns;product=SRY (sex determining region Y)-box 6%2C transcript variant X8;transcript_id=XM_036152833.1;matches_ref_protein=True;valid_ORF=True;extra_copy_number=0
CM058247.1	Liftoff	exon	114567528	114570282	.	-	.	ID=exon-XM_036152833.1-19;Parent=rna-XM_036152833.1;Dbxref=GeneID:20679,GenBank:XM_036152833.1,MGI:MGI:98368;gbkey=mRNA;gene=Sox6;product=SRY (sex determining region Y)-box 6%2C transcript variant X8;transcript_id=XM_036152833.1;extra_copy_number=0
CM058247.1	Liftoff	exon	114579617	114579833	.	-	.	ID=exon-XM_036152833.1-18;Parent=rna-XM_036152833.1;Dbxref=GeneID:20679,GenBank:XM_036152833.1,MGI:MGI:98368;gbkey=mRNA;gene=Sox6;product=SRY (sex determining region Y)-box 6%2C transcript variant X8;transcript_id=XM_036152833.1;extra_copy_number=0
CM058247.1	Liftoff	exon	114582732	114582965	.	-	.	ID=exon-XM_036152833.1-17;Parent=rna-XM_036152833.1;Dbxref=GeneID:20679,GenBank:XM_036152833.1,MGI:MGI:98368;gbkey=mRNA;gene=Sox6;product=SRY (sex determining region Y)-box 6%2C transcript variant X8;transcript_id=XM_036152833.1;extra_copy_number=0
CM058247.1	Liftoff	exon	114606155	114606263	.	-	.	ID=exon-XM_036152833.1-16;Parent=rna-XM_036152833.1;Dbxref=GeneID:20679,GenBank:XM_036152833.1,MGI:MGI:98368;gbkey=mRNA;gene=Sox6;product=SRY (sex determining region Y)-box 6%2C transcript variant X8;transcript_id=XM_036152833.1;extra_copy_number=0
CM058247.1	Liftoff	exon	114635123	114635307	.	-	.	ID=exon-XM_036152833.1-15;Parent=rna-XM_036152833.1;Dbxref=GeneID:20679,GenBank:XM_036152833.1,MGI:MGI:98368;gbkey=mRNA;gene=Sox6;product=SRY (sex determining region Y)-box 6%2C transcript variant X8;transcript_id=XM_036152833.1;extra_copy_number=0
CM058247.1	Liftoff	exon	114637971	114638154	.	-	.	ID=exon-XM_036152833.1-14;Parent=rna-XM_036152833.1;Dbxref=GeneID:20679,GenBank:XM_036152833.1,MGI:MGI:98368;gbkey=mRNA;gene=Sox6;product=SRY (sex determining region Y)-box 6%2C transcript variant X8;transcript_id=XM_036152833.1;extra_copy_number=0
CM058247.1	Liftoff	exon	114643511	114643660	.	-	.	ID=exon-XM_036152833.1-13;Parent=rna-XM_036152833.1;Dbxref=GeneID:20679,GenBank:XM_036152833.1,MGI:MGI:98368;gbkey=mRNA;gene=Sox6;product=SRY (sex determining region Y)-box 6%2C transcript variant X8;transcript_id=XM_036152833.1;extra_copy_number=0
CM058247.1	Liftoff	exon	114672517	114672639	.	-	.	ID=exon-XM_036152833.1-12;Parent=rna-XM_036152833.1;Dbxref=GeneID:20679,GenBank:XM_036152833.1,MGI:MGI:98368;gbkey=mRNA;gene=Sox6;product=SRY (sex determining region Y)-box 6%2C transcript variant X8;transcript_id=XM_036152833.1;extra_copy_number=0
CM058247.1	Liftoff	exon	114674066	114674145	.	-	.	ID=exon-XM_036152833.1-11;Parent=rna-XM_036152833.1;Dbxref=GeneID:20679,GenBank:XM_036152833.1,MGI:MGI:98368;gbkey=mRNA;gene=Sox6;product=SRY (sex determining region Y)-box 6%2C transcript variant X8;transcript_id=XM_036152833.1;extra_copy_number=0
CM058247.1	Liftoff	exon	114691203	114691326	.	-	.	ID=exon-XM_036152833.1-10;Parent=rna-XM_036152833.1;Dbxref=GeneID:20679,GenBank:XM_036152833.1,MGI:MGI:98368;gbkey=mRNA;gene=Sox6;product=SRY (sex determining region Y)-box 6%2C transcript variant X8;transcript_id=XM_036152833.1;extra_copy_number=0
CM058247.1	Liftoff	exon	114753232	114753300	.	-	.	ID=exon-XM_036152833.1-9;Parent=rna-XM_036152833.1;Dbxref=GeneID:20679,GenBank:XM_036152833.1,MGI:MGI:98368;gbkey=mRNA;gene=Sox6;product=SRY (sex determining region Y)-box 6%2C transcript variant X8;transcript_id=XM_036152833.1;extra_copy_number=0
CM058247.1	Liftoff	exon	114755988	114756160	.	-	.	ID=exon-XM_036152833.1-8;Parent=rna-XM_036152833.1;Dbxref=GeneID:20679,GenBank:XM_036152833.1,MGI:MGI:98368;gbkey=mRNA;gene=Sox6;product=SRY (sex determining region Y)-box 6%2C transcript variant X8;transcript_id=XM_036152833.1;extra_copy_number=0
CM058247.1	Liftoff	exon	114795416	114795505	.	-	.	ID=exon-XM_036152833.1-7;Parent=rna-XM_036152833.1;Dbxref=GeneID:20679,GenBank:XM_036152833.1,MGI:MGI:98368;gbkey=mRNA;gene=Sox6;product=SRY (sex determining region Y)-box 6%2C transcript variant X8;transcript_id=XM_036152833.1;extra_copy_number=0
CM058247.1	Liftoff	exon	114870784	114870991	.	-	.	ID=exon-XM_036152833.1-6;Parent=rna-XM_036152833.1;Dbxref=GeneID:20679,GenBank:XM_036152833.1,MGI:MGI:98368;gbkey=mRNA;gene=Sox6;product=SRY (sex determining region Y)-box 6%2C transcript variant X8;transcript_id=XM_036152833.1;extra_copy_number=0
CM058247.1	Liftoff	exon	114895104	114895344	.	-	.	ID=exon-XM_036152833.1-5;Parent=rna-XM_036152833.1;Dbxref=GeneID:20679,GenBank:XM_036152833.1,MGI:MGI:98368;gbkey=mRNA;gene=Sox6;product=SRY (sex determining region Y)-box 6%2C transcript variant X8;transcript_id=XM_036152833.1;extra_copy_number=0
CM058247.1	Liftoff	exon	114939384	114939822	.	-	.	ID=exon-XM_036152833.1-4;Parent=rna-XM_036152833.1;Dbxref=GeneID:20679,GenBank:XM_036152833.1,MGI:MGI:98368;gbkey=mRNA;gene=Sox6;product=SRY (sex determining region Y)-box 6%2C transcript variant X8;transcript_id=XM_036152833.1;extra_copy_number=0
CM058247.1	Liftoff	exon	115037274	115037342	.	-	.	ID=exon-XM_036152833.1-3;Parent=rna-XM_036152833.1;Dbxref=GeneID:20679,GenBank:XM_036152833.1,MGI:MGI:98368;gbkey=mRNA;gene=Sox6;product=SRY (sex determining region Y)-box 6%2C transcript variant X8;transcript_id=XM_036152833.1;extra_copy_number=0
CM058247.1	Liftoff	exon	115132091	115132273	.	-	.	ID=exon-XM_036152833.1-2;Parent=rna-XM_036152833.1;Dbxref=GeneID:20679,GenBank:XM_036152833.1,MGI:MGI:98368;gbkey=mRNA;gene=Sox6;product=SRY (sex determining region Y)-box 6%2C transcript variant X8;transcript_id=XM_036152833.1;extra_copy_number=0
CM058247.1	Liftoff	exon	115132812	115133365	.	-	.	ID=exon-XM_036152833.1-1;Parent=rna-XM_036152833.1;Dbxref=GeneID:20679,GenBank:XM_036152833.1,MGI:MGI:98368;gbkey=mRNA;gene=Sox6;product=SRY (sex determining region Y)-box 6%2C transcript variant X8;transcript_id=XM_036152833.1;extra_copy_number=0
CM058247.1	Liftoff	CDS	114569979	114570282	.	-	.	ID=cds-XP_036008726.1;Parent=rna-XM_036152833.1;Dbxref=GeneID:20679,GenBank:XP_036008726.1,MGI:MGI:98368;Name=XP_036008726.1;gbkey=CDS;gene=Sox6;product=transcription factor SOX-6 isoform X1;protein_id=XP_036008726.1;extra_copy_number=0
CM058247.1	Liftoff	CDS	114579617	114579833	.	-	.	ID=cds-XP_036008726.1;Parent=rna-XM_036152833.1;Dbxref=GeneID:20679,GenBank:XP_036008726.1,MGI:MGI:98368;Name=XP_036008726.1;gbkey=CDS;gene=Sox6;product=transcription factor SOX-6 isoform X1;protein_id=XP_036008726.1;extra_copy_number=0
CM058247.1	Liftoff	CDS	114582732	114582965	.	-	.	ID=cds-XP_036008726.1;Parent=rna-XM_036152833.1;Dbxref=GeneID:20679,GenBank:XP_036008726.1,MGI:MGI:98368;Name=XP_036008726.1;gbkey=CDS;gene=Sox6;product=transcription factor SOX-6 isoform X1;protein_id=XP_036008726.1;extra_copy_number=0
CM058247.1	Liftoff	CDS	114606155	114606263	.	-	.	ID=cds-XP_036008726.1;Parent=rna-XM_036152833.1;Dbxref=GeneID:20679,GenBank:XP_036008726.1,MGI:MGI:98368;Name=XP_036008726.1;gbkey=CDS;gene=Sox6;product=transcription factor SOX-6 isoform X1;protein_id=XP_036008726.1;extra_copy_number=0
CM058247.1	Liftoff	CDS	114635123	114635307	.	-	.	ID=cds-XP_036008726.1;Parent=rna-XM_036152833.1;Dbxref=GeneID:20679,GenBank:XP_036008726.1,MGI:MGI:98368;Name=XP_036008726.1;gbkey=CDS;gene=Sox6;product=transcription factor SOX-6 isoform X1;protein_id=XP_036008726.1;extra_copy_number=0
CM058247.1	Liftoff	CDS	114637971	114638154	.	-	.	ID=cds-XP_036008726.1;Parent=rna-XM_036152833.1;Dbxref=GeneID:20679,GenBank:XP_036008726.1,MGI:MGI:98368;Name=XP_036008726.1;gbkey=CDS;gene=Sox6;product=transcription factor SOX-6 isoform X1;protein_id=XP_036008726.1;extra_copy_number=0
CM058247.1	Liftoff	CDS	114643511	114643660	.	-	.	ID=cds-XP_036008726.1;Parent=rna-XM_036152833.1;Dbxref=GeneID:20679,GenBank:XP_036008726.1,MGI:MGI:98368;Name=XP_036008726.1;gbkey=CDS;gene=Sox6;product=transcription factor SOX-6 isoform X1;protein_id=XP_036008726.1;extra_copy_number=0
CM058247.1	Liftoff	CDS	114672517	114672639	.	-	.	ID=cds-XP_036008726.1;Parent=rna-XM_036152833.1;Dbxref=GeneID:20679,GenBank:XP_036008726.1,MGI:MGI:98368;Name=XP_036008726.1;gbkey=CDS;gene=Sox6;product=transcription factor SOX-6 isoform X1;protein_id=XP_036008726.1;extra_copy_number=0
CM058247.1	Liftoff	CDS	114674066	114674145	.	-	.	ID=cds-XP_036008726.1;Parent=rna-XM_036152833.1;Dbxref=GeneID:20679,GenBank:XP_036008726.1,MGI:MGI:98368;Name=XP_036008726.1;gbkey=CDS;gene=Sox6;product=transcription factor SOX-6 isoform X1;protein_id=XP_036008726.1;extra_copy_number=0
CM058247.1	Liftoff	CDS	114691203	114691326	.	-	.	ID=cds-XP_036008726.1;Parent=rna-XM_036152833.1;Dbxref=GeneID:20679,GenBank:XP_036008726.1,MGI:MGI:98368;Name=XP_036008726.1;gbkey=CDS;gene=Sox6;product=transcription factor SOX-6 isoform X1;protein_id=XP_036008726.1;extra_copy_number=0
CM058247.1	Liftoff	CDS	114753232	114753300	.	-	.	ID=cds-XP_036008726.1;Parent=rna-XM_036152833.1;Dbxref=GeneID:20679,GenBank:XP_036008726.1,MGI:MGI:98368;Name=XP_036008726.1;gbkey=CDS;gene=Sox6;product=transcription factor SOX-6 isoform X1;protein_id=XP_036008726.1;extra_copy_number=0
CM058247.1	Liftoff	CDS	114755988	114756160	.	-	.	ID=cds-XP_036008726.1;Parent=rna-XM_036152833.1;Dbxref=GeneID:20679,GenBank:XP_036008726.1,MGI:MGI:98368;Name=XP_036008726.1;gbkey=CDS;gene=Sox6;product=transcription factor SOX-6 isoform X1;protein_id=XP_036008726.1;extra_copy_number=0
CM058247.1	Liftoff	CDS	114795416	114795505	.	-	.	ID=cds-XP_036008726.1;Parent=rna-XM_036152833.1;Dbxref=GeneID:20679,GenBank:XP_036008726.1,MGI:MGI:98368;Name=XP_036008726.1;gbkey=CDS;gene=Sox6;product=transcription factor SOX-6 isoform X1;protein_id=XP_036008726.1;extra_copy_number=0
CM058247.1	Liftoff	CDS	114870784	114870991	.	-	.	ID=cds-XP_036008726.1;Parent=rna-XM_036152833.1;Dbxref=GeneID:20679,GenBank:XP_036008726.1,MGI:MGI:98368;Name=XP_036008726.1;gbkey=CDS;gene=Sox6;product=transcription factor SOX-6 isoform X1;protein_id=XP_036008726.1;extra_copy_number=0
CM058247.1	Liftoff	CDS	114895104	114895340	.	-	.	ID=cds-XP_036008726.1;Parent=rna-XM_036152833.1;Dbxref=GeneID:20679,GenBank:XP_036008726.1,MGI:MGI:98368;Name=XP_036008726.1;gbkey=CDS;gene=Sox6;product=transcription factor SOX-6 isoform X1;protein_id=XP_036008726.1;extra_copy_number=0
CM058247.1	Liftoff	mRNA	114567528	114919579	.	-	.	ID=rna-XM_036152835.1;Parent=gene-Sox6;Dbxref=GeneID:20679,GenBank:XM_036152835.1,MGI:MGI:98368;Name=XM_036152835.1;gbkey=mRNA;gene=Sox6;model_evidence=Supporting evidence includes similarity to: 4 mRNAs%2C 9 ESTs%2C 7 Proteins%2C 102 long SRA reads%2C and 100%25 coverage of the annotated genomic feature by RNAseq alignments%2C including 18 samples with support for all annotated introns;product=SRY (sex determining region Y)-box 6%2C transcript variant X18;transcript_id=XM_036152835.1;matches_ref_protein=True;valid_ORF=True;extra_copy_number=0
CM058247.1	Liftoff	exon	114567528	114570282	.	-	.	ID=exon-XM_036152835.1-16;Parent=rna-XM_036152835.1;Dbxref=GeneID:20679,GenBank:XM_036152835.1,MGI:MGI:98368;gbkey=mRNA;gene=Sox6;product=SRY (sex determining region Y)-box 6%2C transcript variant X18;transcript_id=XM_036152835.1;extra_copy_number=0
CM058247.1	Liftoff	exon	114579617	114579833	.	-	.	ID=exon-XM_036152835.1-15;Parent=rna-XM_036152835.1;Dbxref=GeneID:20679,GenBank:XM_036152835.1,MGI:MGI:98368;gbkey=mRNA;gene=Sox6;product=SRY (sex determining region Y)-box 6%2C transcript variant X18;transcript_id=XM_036152835.1;extra_copy_number=0
CM058247.1	Liftoff	exon	114582732	114582965	.	-	.	ID=exon-XM_036152835.1-14;Parent=rna-XM_036152835.1;Dbxref=GeneID:20679,GenBank:XM_036152835.1,MGI:MGI:98368;gbkey=mRNA;gene=Sox6;product=SRY (sex determining region Y)-box 6%2C transcript variant X18;transcript_id=XM_036152835.1;extra_copy_number=0
CM058247.1	Liftoff	exon	114606155	114606263	.	-	.	ID=exon-XM_036152835.1-13;Parent=rna-XM_036152835.1;Dbxref=GeneID:20679,GenBank:XM_036152835.1,MGI:MGI:98368;gbkey=mRNA;gene=Sox6;product=SRY (sex determining region Y)-box 6%2C transcript variant X18;transcript_id=XM_036152835.1;extra_copy_number=0
CM058247.1	Liftoff	exon	114635123	114635307	.	-	.	ID=exon-XM_036152835.1-12;Parent=rna-XM_036152835.1;Dbxref=GeneID:20679,GenBank:XM_036152835.1,MGI:MGI:98368;gbkey=mRNA;gene=Sox6;product=SRY (sex determining region Y)-box 6%2C transcript variant X18;transcript_id=XM_036152835.1;extra_copy_number=0
CM058247.1	Liftoff	exon	114637971	114638154	.	-	.	ID=exon-XM_036152835.1-11;Parent=rna-XM_036152835.1;Dbxref=GeneID:20679,GenBank:XM_036152835.1,MGI:MGI:98368;gbkey=mRNA;gene=Sox6;product=SRY (sex determining region Y)-box 6%2C transcript variant X18;transcript_id=XM_036152835.1;extra_copy_number=0
CM058247.1	Liftoff	exon	114643511	114643660	.	-	.	ID=exon-XM_036152835.1-10;Parent=rna-XM_036152835.1;Dbxref=GeneID:20679,GenBank:XM_036152835.1,MGI:MGI:98368;gbkey=mRNA;gene=Sox6;product=SRY (sex determining region Y)-box 6%2C transcript variant X18;transcript_id=XM_036152835.1;extra_copy_number=0
CM058247.1	Liftoff	exon	114672517	114672639	.	-	.	ID=exon-XM_036152835.1-9;Parent=rna-XM_036152835.1;Dbxref=GeneID:20679,GenBank:XM_036152835.1,MGI:MGI:98368;gbkey=mRNA;gene=Sox6;product=SRY (sex determining region Y)-box 6%2C transcript variant X18;transcript_id=XM_036152835.1;extra_copy_number=0
CM058247.1	Liftoff	exon	114674066	114674145	.	-	.	ID=exon-XM_036152835.1-8;Parent=rna-XM_036152835.1;Dbxref=GeneID:20679,GenBank:XM_036152835.1,MGI:MGI:98368;gbkey=mRNA;gene=Sox6;product=SRY (sex determining region Y)-box 6%2C transcript variant X18;transcript_id=XM_036152835.1;extra_copy_number=0
CM058247.1	Liftoff	exon	114691203	114691323	.	-	.	ID=exon-XM_036152835.1-7;Parent=rna-XM_036152835.1;Dbxref=GeneID:20679,GenBank:XM_036152835.1,MGI:MGI:98368;gbkey=mRNA;gene=Sox6;product=SRY (sex determining region Y)-box 6%2C transcript variant X18;transcript_id=XM_036152835.1;extra_copy_number=0
CM058247.1	Liftoff	exon	114753232	114753300	.	-	.	ID=exon-XM_036152835.1-6;Parent=rna-XM_036152835.1;Dbxref=GeneID:20679,GenBank:XM_036152835.1,MGI:MGI:98368;gbkey=mRNA;gene=Sox6;product=SRY (sex determining region Y)-box 6%2C transcript variant X18;transcript_id=XM_036152835.1;extra_copy_number=0
CM058247.1	Liftoff	exon	114755988	114756160	.	-	.	ID=exon-XM_036152835.1-5;Parent=rna-XM_036152835.1;Dbxref=GeneID:20679,GenBank:XM_036152835.1,MGI:MGI:98368;gbkey=mRNA;gene=Sox6;product=SRY (sex determining region Y)-box 6%2C transcript variant X18;transcript_id=XM_036152835.1;extra_copy_number=0
CM058247.1	Liftoff	exon	114795416	114795505	.	-	.	ID=exon-XM_036152835.1-4;Parent=rna-XM_036152835.1;Dbxref=GeneID:20679,GenBank:XM_036152835.1,MGI:MGI:98368;gbkey=mRNA;gene=Sox6;product=SRY (sex determining region Y)-box 6%2C transcript variant X18;transcript_id=XM_036152835.1;extra_copy_number=0
CM058247.1	Liftoff	exon	114870784	114870991	.	-	.	ID=exon-XM_036152835.1-3;Parent=rna-XM_036152835.1;Dbxref=GeneID:20679,GenBank:XM_036152835.1,MGI:MGI:98368;gbkey=mRNA;gene=Sox6;product=SRY (sex determining region Y)-box 6%2C transcript variant X18;transcript_id=XM_036152835.1;extra_copy_number=0
CM058247.1	Liftoff	exon	114895104	114895344	.	-	.	ID=exon-XM_036152835.1-2;Parent=rna-XM_036152835.1;Dbxref=GeneID:20679,GenBank:XM_036152835.1,MGI:MGI:98368;gbkey=mRNA;gene=Sox6;product=SRY (sex determining region Y)-box 6%2C transcript variant X18;transcript_id=XM_036152835.1;extra_copy_number=0
CM058247.1	Liftoff	exon	114917748	114919579	.	-	.	ID=exon-XM_036152835.1-1;Parent=rna-XM_036152835.1;Dbxref=GeneID:20679,GenBank:XM_036152835.1,MGI:MGI:98368;gbkey=mRNA;gene=Sox6;product=SRY (sex determining region Y)-box 6%2C transcript variant X18;transcript_id=XM_036152835.1;extra_copy_number=0
CM058247.1	Liftoff	CDS	114569979	114570282	.	-	.	ID=cds-XP_036008728.1;Parent=rna-XM_036152835.1;Dbxref=GeneID:20679,GenBank:XP_036008728.1,MGI:MGI:98368;Name=XP_036008728.1;gbkey=CDS;gene=Sox6;product=transcription factor SOX-6 isoform X3;protein_id=XP_036008728.1;extra_copy_number=0
CM058247.1	Liftoff	CDS	114579617	114579833	.	-	.	ID=cds-XP_036008728.1;Parent=rna-XM_036152835.1;Dbxref=GeneID:20679,GenBank:XP_036008728.1,MGI:MGI:98368;Name=XP_036008728.1;gbkey=CDS;gene=Sox6;product=transcription factor SOX-6 isoform X3;protein_id=XP_036008728.1;extra_copy_number=0
CM058247.1	Liftoff	CDS	114582732	114582965	.	-	.	ID=cds-XP_036008728.1;Parent=rna-XM_036152835.1;Dbxref=GeneID:20679,GenBank:XP_036008728.1,MGI:MGI:98368;Name=XP_036008728.1;gbkey=CDS;gene=Sox6;product=transcription factor SOX-6 isoform X3;protein_id=XP_036008728.1;extra_copy_number=0
CM058247.1	Liftoff	CDS	114606155	114606263	.	-	.	ID=cds-XP_036008728.1;Parent=rna-XM_036152835.1;Dbxref=GeneID:20679,GenBank:XP_036008728.1,MGI:MGI:98368;Name=XP_036008728.1;gbkey=CDS;gene=Sox6;product=transcription factor SOX-6 isoform X3;protein_id=XP_036008728.1;extra_copy_number=0
CM058247.1	Liftoff	CDS	114635123	114635307	.	-	.	ID=cds-XP_036008728.1;Parent=rna-XM_036152835.1;Dbxref=GeneID:20679,GenBank:XP_036008728.1,MGI:MGI:98368;Name=XP_036008728.1;gbkey=CDS;gene=Sox6;product=transcription factor SOX-6 isoform X3;protein_id=XP_036008728.1;extra_copy_number=0
CM058247.1	Liftoff	CDS	114637971	114638154	.	-	.	ID=cds-XP_036008728.1;Parent=rna-XM_036152835.1;Dbxref=GeneID:20679,GenBank:XP_036008728.1,MGI:MGI:98368;Name=XP_036008728.1;gbkey=CDS;gene=Sox6;product=transcription factor SOX-6 isoform X3;protein_id=XP_036008728.1;extra_copy_number=0
CM058247.1	Liftoff	CDS	114643511	114643660	.	-	.	ID=cds-XP_036008728.1;Parent=rna-XM_036152835.1;Dbxref=GeneID:20679,GenBank:XP_036008728.1,MGI:MGI:98368;Name=XP_036008728.1;gbkey=CDS;gene=Sox6;product=transcription factor SOX-6 isoform X3;protein_id=XP_036008728.1;extra_copy_number=0
CM058247.1	Liftoff	CDS	114672517	114672639	.	-	.	ID=cds-XP_036008728.1;Parent=rna-XM_036152835.1;Dbxref=GeneID:20679,GenBank:XP_036008728.1,MGI:MGI:98368;Name=XP_036008728.1;gbkey=CDS;gene=Sox6;product=transcription factor SOX-6 isoform X3;protein_id=XP_036008728.1;extra_copy_number=0
CM058247.1	Liftoff	CDS	114674066	114674145	.	-	.	ID=cds-XP_036008728.1;Parent=rna-XM_036152835.1;Dbxref=GeneID:20679,GenBank:XP_036008728.1,MGI:MGI:98368;Name=XP_036008728.1;gbkey=CDS;gene=Sox6;product=transcription factor SOX-6 isoform X3;protein_id=XP_036008728.1;extra_copy_number=0
CM058247.1	Liftoff	CDS	114691203	114691323	.	-	.	ID=cds-XP_036008728.1;Parent=rna-XM_036152835.1;Dbxref=GeneID:20679,GenBank:XP_036008728.1,MGI:MGI:98368;Name=XP_036008728.1;gbkey=CDS;gene=Sox6;product=transcription factor SOX-6 isoform X3;protein_id=XP_036008728.1;extra_copy_number=0
CM058247.1	Liftoff	CDS	114753232	114753300	.	-	.	ID=cds-XP_036008728.1;Parent=rna-XM_036152835.1;Dbxref=GeneID:20679,GenBank:XP_036008728.1,MGI:MGI:98368;Name=XP_036008728.1;gbkey=CDS;gene=Sox6;product=transcription factor SOX-6 isoform X3;protein_id=XP_036008728.1;extra_copy_number=0
CM058247.1	Liftoff	CDS	114755988	114756160	.	-	.	ID=cds-XP_036008728.1;Parent=rna-XM_036152835.1;Dbxref=GeneID:20679,GenBank:XP_036008728.1,MGI:MGI:98368;Name=XP_036008728.1;gbkey=CDS;gene=Sox6;product=transcription factor SOX-6 isoform X3;protein_id=XP_036008728.1;extra_copy_number=0
CM058247.1	Liftoff	CDS	114795416	114795505	.	-	.	ID=cds-XP_036008728.1;Parent=rna-XM_036152835.1;Dbxref=GeneID:20679,GenBank:XP_036008728.1,MGI:MGI:98368;Name=XP_036008728.1;gbkey=CDS;gene=Sox6;product=transcription factor SOX-6 isoform X3;protein_id=XP_036008728.1;extra_copy_number=0
CM058247.1	Liftoff	CDS	114870784	114870991	.	-	.	ID=cds-XP_036008728.1;Parent=rna-XM_036152835.1;Dbxref=GeneID:20679,GenBank:XP_036008728.1,MGI:MGI:98368;Name=XP_036008728.1;gbkey=CDS;gene=Sox6;product=transcription factor SOX-6 isoform X3;protein_id=XP_036008728.1;extra_copy_number=0
CM058247.1	Liftoff	CDS	114895104	114895340	.	-	.	ID=cds-XP_036008728.1;Parent=rna-XM_036152835.1;Dbxref=GeneID:20679,GenBank:XP_036008728.1,MGI:MGI:98368;Name=XP_036008728.1;gbkey=CDS;gene=Sox6;product=transcription factor SOX-6 isoform X3;protein_id=XP_036008728.1;extra_copy_number=0
CM058247.1	Liftoff	mRNA	114567528	115133023	.	-	.	ID=rna-XM_036152842.1;Parent=gene-Sox6;Dbxref=GeneID:20679,GenBank:XM_036152842.1,MGI:MGI:98368;Name=XM_036152842.1;gbkey=mRNA;gene=Sox6;model_evidence=Supporting evidence includes similarity to: 4 mRNAs%2C 5 ESTs%2C 4 Proteins%2C 110 long SRA reads%2C and 100%25 coverage of the annotated genomic feature by RNAseq alignments%2C including 15 samples with support for all annotated introns;product=SRY (sex determining region Y)-box 6%2C transcript variant X36;transcript_id=XM_036152842.1;matches_ref_protein=True;valid_ORF=True;extra_copy_number=0
CM058247.1	Liftoff	exon	114567528	114570282	.	-	.	ID=exon-XM_036152842.1-17;Parent=rna-XM_036152842.1;Dbxref=GeneID:20679,GenBank:XM_036152842.1,MGI:MGI:98368;gbkey=mRNA;gene=Sox6;product=SRY (sex determining region Y)-box 6%2C transcript variant X36;transcript_id=XM_036152842.1;extra_copy_number=0
CM058247.1	Liftoff	exon	114579617	114579833	.	-	.	ID=exon-XM_036152842.1-16;Parent=rna-XM_036152842.1;Dbxref=GeneID:20679,GenBank:XM_036152842.1,MGI:MGI:98368;gbkey=mRNA;gene=Sox6;product=SRY (sex determining region Y)-box 6%2C transcript variant X36;transcript_id=XM_036152842.1;extra_copy_number=0
CM058247.1	Liftoff	exon	114582732	114582965	.	-	.	ID=exon-XM_036152842.1-15;Parent=rna-XM_036152842.1;Dbxref=GeneID:20679,GenBank:XM_036152842.1,MGI:MGI:98368;gbkey=mRNA;gene=Sox6;product=SRY (sex determining region Y)-box 6%2C transcript variant X36;transcript_id=XM_036152842.1;extra_copy_number=0
CM058247.1	Liftoff	exon	114606155	114606263	.	-	.	ID=exon-XM_036152842.1-14;Parent=rna-XM_036152842.1;Dbxref=GeneID:20679,GenBank:XM_036152842.1,MGI:MGI:98368;gbkey=mRNA;gene=Sox6;product=SRY (sex determining region Y)-box 6%2C transcript variant X36;transcript_id=XM_036152842.1;extra_copy_number=0
CM058247.1	Liftoff	exon	114635123	114635307	.	-	.	ID=exon-XM_036152842.1-13;Parent=rna-XM_036152842.1;Dbxref=GeneID:20679,GenBank:XM_036152842.1,MGI:MGI:98368;gbkey=mRNA;gene=Sox6;product=SRY (sex determining region Y)-box 6%2C transcript variant X36;transcript_id=XM_036152842.1;extra_copy_number=0
CM058247.1	Liftoff	exon	114637971	114638154	.	-	.	ID=exon-XM_036152842.1-12;Parent=rna-XM_036152842.1;Dbxref=GeneID:20679,GenBank:XM_036152842.1,MGI:MGI:98368;gbkey=mRNA;gene=Sox6;product=SRY (sex determining region Y)-box 6%2C transcript variant X36;transcript_id=XM_036152842.1;extra_copy_number=0
CM058247.1	Liftoff	exon	114643511	114643657	.	-	.	ID=exon-XM_036152842.1-11;Parent=rna-XM_036152842.1;Dbxref=GeneID:20679,GenBank:XM_036152842.1,MGI:MGI:98368;gbkey=mRNA;gene=Sox6;product=SRY (sex determining region Y)-box 6%2C transcript variant X36;transcript_id=XM_036152842.1;extra_copy_number=0
CM058247.1	Liftoff	exon	114674066	114674145	.	-	.	ID=exon-XM_036152842.1-10;Parent=rna-XM_036152842.1;Dbxref=GeneID:20679,GenBank:XM_036152842.1,MGI:MGI:98368;gbkey=mRNA;gene=Sox6;product=SRY (sex determining region Y)-box 6%2C transcript variant X36;transcript_id=XM_036152842.1;extra_copy_number=0
CM058247.1	Liftoff	exon	114691203	114691326	.	-	.	ID=exon-XM_036152842.1-9;Parent=rna-XM_036152842.1;Dbxref=GeneID:20679,GenBank:XM_036152842.1,MGI:MGI:98368;gbkey=mRNA;gene=Sox6;product=SRY (sex determining region Y)-box 6%2C transcript variant X36;transcript_id=XM_036152842.1;extra_copy_number=0
CM058247.1	Liftoff	exon	114753232	114753300	.	-	.	ID=exon-XM_036152842.1-8;Parent=rna-XM_036152842.1;Dbxref=GeneID:20679,GenBank:XM_036152842.1,MGI:MGI:98368;gbkey=mRNA;gene=Sox6;product=SRY (sex determining region Y)-box 6%2C transcript variant X36;transcript_id=XM_036152842.1;extra_copy_number=0
CM058247.1	Liftoff	exon	114755988	114756160	.	-	.	ID=exon-XM_036152842.1-7;Parent=rna-XM_036152842.1;Dbxref=GeneID:20679,GenBank:XM_036152842.1,MGI:MGI:98368;gbkey=mRNA;gene=Sox6;product=SRY (sex determining region Y)-box 6%2C transcript variant X36;transcript_id=XM_036152842.1;extra_copy_number=0
CM058247.1	Liftoff	exon	114795416	114795505	.	-	.	ID=exon-XM_036152842.1-6;Parent=rna-XM_036152842.1;Dbxref=GeneID:20679,GenBank:XM_036152842.1,MGI:MGI:98368;gbkey=mRNA;gene=Sox6;product=SRY (sex determining region Y)-box 6%2C transcript variant X36;transcript_id=XM_036152842.1;extra_copy_number=0
CM058247.1	Liftoff	exon	114870784	114870991	.	-	.	ID=exon-XM_036152842.1-5;Parent=rna-XM_036152842.1;Dbxref=GeneID:20679,GenBank:XM_036152842.1,MGI:MGI:98368;gbkey=mRNA;gene=Sox6;product=SRY (sex determining region Y)-box 6%2C transcript variant X36;transcript_id=XM_036152842.1;extra_copy_number=0
CM058247.1	Liftoff	exon	114895104	114895344	.	-	.	ID=exon-XM_036152842.1-4;Parent=rna-XM_036152842.1;Dbxref=GeneID:20679,GenBank:XM_036152842.1,MGI:MGI:98368;gbkey=mRNA;gene=Sox6;product=SRY (sex determining region Y)-box 6%2C transcript variant X36;transcript_id=XM_036152842.1;extra_copy_number=0
CM058247.1	Liftoff	exon	115037274	115037342	.	-	.	ID=exon-XM_036152842.1-3;Parent=rna-XM_036152842.1;Dbxref=GeneID:20679,GenBank:XM_036152842.1,MGI:MGI:98368;gbkey=mRNA;gene=Sox6;product=SRY (sex determining region Y)-box 6%2C transcript variant X36;transcript_id=XM_036152842.1;extra_copy_number=0
CM058247.1	Liftoff	exon	115132091	115132273	.	-	.	ID=exon-XM_036152842.1-2;Parent=rna-XM_036152842.1;Dbxref=GeneID:20679,GenBank:XM_036152842.1,MGI:MGI:98368;gbkey=mRNA;gene=Sox6;product=SRY (sex determining region Y)-box 6%2C transcript variant X36;transcript_id=XM_036152842.1;extra_copy_number=0
CM058247.1	Liftoff	exon	115132812	115133023	.	-	.	ID=exon-XM_036152842.1-1;Parent=rna-XM_036152842.1;Dbxref=GeneID:20679,GenBank:XM_036152842.1,MGI:MGI:98368;gbkey=mRNA;gene=Sox6;product=SRY (sex determining region Y)-box 6%2C transcript variant X36;transcript_id=XM_036152842.1;extra_copy_number=0
CM058247.1	Liftoff	CDS	114569979	114570282	.	-	.	ID=cds-XP_036008735.1;Parent=rna-XM_036152842.1;Dbxref=GeneID:20679,GenBank:XP_036008735.1,MGI:MGI:98368;Name=XP_036008735.1;gbkey=CDS;gene=Sox6;product=transcription factor SOX-6 isoform X8;protein_id=XP_036008735.1;extra_copy_number=0
CM058247.1	Liftoff	CDS	114579617	114579833	.	-	.	ID=cds-XP_036008735.1;Parent=rna-XM_036152842.1;Dbxref=GeneID:20679,GenBank:XP_036008735.1,MGI:MGI:98368;Name=XP_036008735.1;gbkey=CDS;gene=Sox6;product=transcription factor SOX-6 isoform X8;protein_id=XP_036008735.1;extra_copy_number=0
CM058247.1	Liftoff	CDS	114582732	114582965	.	-	.	ID=cds-XP_036008735.1;Parent=rna-XM_036152842.1;Dbxref=GeneID:20679,GenBank:XP_036008735.1,MGI:MGI:98368;Name=XP_036008735.1;gbkey=CDS;gene=Sox6;product=transcription factor SOX-6 isoform X8;protein_id=XP_036008735.1;extra_copy_number=0
CM058247.1	Liftoff	CDS	114606155	114606263	.	-	.	ID=cds-XP_036008735.1;Parent=rna-XM_036152842.1;Dbxref=GeneID:20679,GenBank:XP_036008735.1,MGI:MGI:98368;Name=XP_036008735.1;gbkey=CDS;gene=Sox6;product=transcription factor SOX-6 isoform X8;protein_id=XP_036008735.1;extra_copy_number=0
CM058247.1	Liftoff	CDS	114635123	114635307	.	-	.	ID=cds-XP_036008735.1;Parent=rna-XM_036152842.1;Dbxref=GeneID:20679,GenBank:XP_036008735.1,MGI:MGI:98368;Name=XP_036008735.1;gbkey=CDS;gene=Sox6;product=transcription factor SOX-6 isoform X8;protein_id=XP_036008735.1;extra_copy_number=0
CM058247.1	Liftoff	CDS	114637971	114638154	.	-	.	ID=cds-XP_036008735.1;Parent=rna-XM_036152842.1;Dbxref=GeneID:20679,GenBank:XP_036008735.1,MGI:MGI:98368;Name=XP_036008735.1;gbkey=CDS;gene=Sox6;product=transcription factor SOX-6 isoform X8;protein_id=XP_036008735.1;extra_copy_number=0
CM058247.1	Liftoff	CDS	114643511	114643657	.	-	.	ID=cds-XP_036008735.1;Parent=rna-XM_036152842.1;Dbxref=GeneID:20679,GenBank:XP_036008735.1,MGI:MGI:98368;Name=XP_036008735.1;gbkey=CDS;gene=Sox6;product=transcription factor SOX-6 isoform X8;protein_id=XP_036008735.1;extra_copy_number=0
CM058247.1	Liftoff	CDS	114674066	114674145	.	-	.	ID=cds-XP_036008735.1;Parent=rna-XM_036152842.1;Dbxref=GeneID:20679,GenBank:XP_036008735.1,MGI:MGI:98368;Name=XP_036008735.1;gbkey=CDS;gene=Sox6;product=transcription factor SOX-6 isoform X8;protein_id=XP_036008735.1;extra_copy_number=0
CM058247.1	Liftoff	CDS	114691203	114691326	.	-	.	ID=cds-XP_036008735.1;Parent=rna-XM_036152842.1;Dbxref=GeneID:20679,GenBank:XP_036008735.1,MGI:MGI:98368;Name=XP_036008735.1;gbkey=CDS;gene=Sox6;product=transcription factor SOX-6 isoform X8;protein_id=XP_036008735.1;extra_copy_number=0
CM058247.1	Liftoff	CDS	114753232	114753300	.	-	.	ID=cds-XP_036008735.1;Parent=rna-XM_036152842.1;Dbxref=GeneID:20679,GenBank:XP_036008735.1,MGI:MGI:98368;Name=XP_036008735.1;gbkey=CDS;gene=Sox6;product=transcription factor SOX-6 isoform X8;protein_id=XP_036008735.1;extra_copy_number=0
CM058247.1	Liftoff	CDS	114755988	114756160	.	-	.	ID=cds-XP_036008735.1;Parent=rna-XM_036152842.1;Dbxref=GeneID:20679,GenBank:XP_036008735.1,MGI:MGI:98368;Name=XP_036008735.1;gbkey=CDS;gene=Sox6;product=transcription factor SOX-6 isoform X8;protein_id=XP_036008735.1;extra_copy_number=0
CM058247.1	Liftoff	CDS	114795416	114795505	.	-	.	ID=cds-XP_036008735.1;Parent=rna-XM_036152842.1;Dbxref=GeneID:20679,GenBank:XP_036008735.1,MGI:MGI:98368;Name=XP_036008735.1;gbkey=CDS;gene=Sox6;product=transcription factor SOX-6 isoform X8;protein_id=XP_036008735.1;extra_copy_number=0
CM058247.1	Liftoff	CDS	114870784	114870991	.	-	.	ID=cds-XP_036008735.1;Parent=rna-XM_036152842.1;Dbxref=GeneID:20679,GenBank:XP_036008735.1,MGI:MGI:98368;Name=XP_036008735.1;gbkey=CDS;gene=Sox6;product=transcription factor SOX-6 isoform X8;protein_id=XP_036008735.1;extra_copy_number=0
CM058247.1	Liftoff	CDS	114895104	114895340	.	-	.	ID=cds-XP_036008735.1;Parent=rna-XM_036152842.1;Dbxref=GeneID:20679,GenBank:XP_036008735.1,MGI:MGI:98368;Name=XP_036008735.1;gbkey=CDS;gene=Sox6;product=transcription factor SOX-6 isoform X8;protein_id=XP_036008735.1;extra_copy_number=0
CM058247.1	Liftoff	mRNA	114567528	115133189	.	-	.	ID=rna-XM_036152843.1;Parent=gene-Sox6;Dbxref=GeneID:20679,GenBank:XM_036152843.1,MGI:MGI:98368;Name=XM_036152843.1;gbkey=mRNA;gene=Sox6;model_evidence=Supporting evidence includes similarity to: 4 mRNAs%2C 7 ESTs%2C 5 Proteins%2C 114 long SRA reads%2C and 99%25 coverage of the annotated genomic feature by RNAseq alignments%2C including 15 samples with support for all annotated introns;product=SRY (sex determining region Y)-box 6%2C transcript variant X38;transcript_id=XM_036152843.1;matches_ref_protein=True;valid_ORF=True;extra_copy_number=0
CM058247.1	Liftoff	exon	114567528	114570282	.	-	.	ID=exon-XM_036152843.1-17;Parent=rna-XM_036152843.1;Dbxref=GeneID:20679,GenBank:XM_036152843.1,MGI:MGI:98368;gbkey=mRNA;gene=Sox6;product=SRY (sex determining region Y)-box 6%2C transcript variant X38;transcript_id=XM_036152843.1;extra_copy_number=0
CM058247.1	Liftoff	exon	114579617	114579833	.	-	.	ID=exon-XM_036152843.1-16;Parent=rna-XM_036152843.1;Dbxref=GeneID:20679,GenBank:XM_036152843.1,MGI:MGI:98368;gbkey=mRNA;gene=Sox6;product=SRY (sex determining region Y)-box 6%2C transcript variant X38;transcript_id=XM_036152843.1;extra_copy_number=0
CM058247.1	Liftoff	exon	114582732	114582965	.	-	.	ID=exon-XM_036152843.1-15;Parent=rna-XM_036152843.1;Dbxref=GeneID:20679,GenBank:XM_036152843.1,MGI:MGI:98368;gbkey=mRNA;gene=Sox6;product=SRY (sex determining region Y)-box 6%2C transcript variant X38;transcript_id=XM_036152843.1;extra_copy_number=0
CM058247.1	Liftoff	exon	114606155	114606263	.	-	.	ID=exon-XM_036152843.1-14;Parent=rna-XM_036152843.1;Dbxref=GeneID:20679,GenBank:XM_036152843.1,MGI:MGI:98368;gbkey=mRNA;gene=Sox6;product=SRY (sex determining region Y)-box 6%2C transcript variant X38;transcript_id=XM_036152843.1;extra_copy_number=0
CM058247.1	Liftoff	exon	114635123	114635307	.	-	.	ID=exon-XM_036152843.1-13;Parent=rna-XM_036152843.1;Dbxref=GeneID:20679,GenBank:XM_036152843.1,MGI:MGI:98368;gbkey=mRNA;gene=Sox6;product=SRY (sex determining region Y)-box 6%2C transcript variant X38;transcript_id=XM_036152843.1;extra_copy_number=0
CM058247.1	Liftoff	exon	114637971	114638154	.	-	.	ID=exon-XM_036152843.1-12;Parent=rna-XM_036152843.1;Dbxref=GeneID:20679,GenBank:XM_036152843.1,MGI:MGI:98368;gbkey=mRNA;gene=Sox6;product=SRY (sex determining region Y)-box 6%2C transcript variant X38;transcript_id=XM_036152843.1;extra_copy_number=0
CM058247.1	Liftoff	exon	114643511	114643657	.	-	.	ID=exon-XM_036152843.1-11;Parent=rna-XM_036152843.1;Dbxref=GeneID:20679,GenBank:XM_036152843.1,MGI:MGI:98368;gbkey=mRNA;gene=Sox6;product=SRY (sex determining region Y)-box 6%2C transcript variant X38;transcript_id=XM_036152843.1;extra_copy_number=0
CM058247.1	Liftoff	exon	114674066	114674145	.	-	.	ID=exon-XM_036152843.1-10;Parent=rna-XM_036152843.1;Dbxref=GeneID:20679,GenBank:XM_036152843.1,MGI:MGI:98368;gbkey=mRNA;gene=Sox6;product=SRY (sex determining region Y)-box 6%2C transcript variant X38;transcript_id=XM_036152843.1;extra_copy_number=0
CM058247.1	Liftoff	exon	114691203	114691323	.	-	.	ID=exon-XM_036152843.1-9;Parent=rna-XM_036152843.1;Dbxref=GeneID:20679,GenBank:XM_036152843.1,MGI:MGI:98368;gbkey=mRNA;gene=Sox6;product=SRY (sex determining region Y)-box 6%2C transcript variant X38;transcript_id=XM_036152843.1;extra_copy_number=0
CM058247.1	Liftoff	exon	114753232	114753300	.	-	.	ID=exon-XM_036152843.1-8;Parent=rna-XM_036152843.1;Dbxref=GeneID:20679,GenBank:XM_036152843.1,MGI:MGI:98368;gbkey=mRNA;gene=Sox6;product=SRY (sex determining region Y)-box 6%2C transcript variant X38;transcript_id=XM_036152843.1;extra_copy_number=0
CM058247.1	Liftoff	exon	114755988	114756160	.	-	.	ID=exon-XM_036152843.1-7;Parent=rna-XM_036152843.1;Dbxref=GeneID:20679,GenBank:XM_036152843.1,MGI:MGI:98368;gbkey=mRNA;gene=Sox6;product=SRY (sex determining region Y)-box 6%2C transcript variant X38;transcript_id=XM_036152843.1;extra_copy_number=0
CM058247.1	Liftoff	exon	114795416	114795505	.	-	.	ID=exon-XM_036152843.1-6;Parent=rna-XM_036152843.1;Dbxref=GeneID:20679,GenBank:XM_036152843.1,MGI:MGI:98368;gbkey=mRNA;gene=Sox6;product=SRY (sex determining region Y)-box 6%2C transcript variant X38;transcript_id=XM_036152843.1;extra_copy_number=0
CM058247.1	Liftoff	exon	114870784	114870991	.	-	.	ID=exon-XM_036152843.1-5;Parent=rna-XM_036152843.1;Dbxref=GeneID:20679,GenBank:XM_036152843.1,MGI:MGI:98368;gbkey=mRNA;gene=Sox6;product=SRY (sex determining region Y)-box 6%2C transcript variant X38;transcript_id=XM_036152843.1;extra_copy_number=0
CM058247.1	Liftoff	exon	114895104	114895344	.	-	.	ID=exon-XM_036152843.1-4;Parent=rna-XM_036152843.1;Dbxref=GeneID:20679,GenBank:XM_036152843.1,MGI:MGI:98368;gbkey=mRNA;gene=Sox6;product=SRY (sex determining region Y)-box 6%2C transcript variant X38;transcript_id=XM_036152843.1;extra_copy_number=0
CM058247.1	Liftoff	exon	115037274	115037342	.	-	.	ID=exon-XM_036152843.1-3;Parent=rna-XM_036152843.1;Dbxref=GeneID:20679,GenBank:XM_036152843.1,MGI:MGI:98368;gbkey=mRNA;gene=Sox6;product=SRY (sex determining region Y)-box 6%2C transcript variant X38;transcript_id=XM_036152843.1;extra_copy_number=0
CM058247.1	Liftoff	exon	115132091	115132273	.	-	.	ID=exon-XM_036152843.1-2;Parent=rna-XM_036152843.1;Dbxref=GeneID:20679,GenBank:XM_036152843.1,MGI:MGI:98368;gbkey=mRNA;gene=Sox6;product=SRY (sex determining region Y)-box 6%2C transcript variant X38;transcript_id=XM_036152843.1;extra_copy_number=0
CM058247.1	Liftoff	exon	115132812	115133189	.	-	.	ID=exon-XM_036152843.1-1;Parent=rna-XM_036152843.1;Dbxref=GeneID:20679,GenBank:XM_036152843.1,MGI:MGI:98368;gbkey=mRNA;gene=Sox6;product=SRY (sex determining region Y)-box 6%2C transcript variant X38;transcript_id=XM_036152843.1;extra_copy_number=0
CM058247.1	Liftoff	CDS	114569979	114570282	.	-	.	ID=cds-XP_036008736.1;Parent=rna-XM_036152843.1;Dbxref=GeneID:20679,GenBank:XP_036008736.1,MGI:MGI:98368;Name=XP_036008736.1;gbkey=CDS;gene=Sox6;product=transcription factor SOX-6 isoform X9;protein_id=XP_036008736.1;extra_copy_number=0
CM058247.1	Liftoff	CDS	114579617	114579833	.	-	.	ID=cds-XP_036008736.1;Parent=rna-XM_036152843.1;Dbxref=GeneID:20679,GenBank:XP_036008736.1,MGI:MGI:98368;Name=XP_036008736.1;gbkey=CDS;gene=Sox6;product=transcription factor SOX-6 isoform X9;protein_id=XP_036008736.1;extra_copy_number=0
CM058247.1	Liftoff	CDS	114582732	114582965	.	-	.	ID=cds-XP_036008736.1;Parent=rna-XM_036152843.1;Dbxref=GeneID:20679,GenBank:XP_036008736.1,MGI:MGI:98368;Name=XP_036008736.1;gbkey=CDS;gene=Sox6;product=transcription factor SOX-6 isoform X9;protein_id=XP_036008736.1;extra_copy_number=0
CM058247.1	Liftoff	CDS	114606155	114606263	.	-	.	ID=cds-XP_036008736.1;Parent=rna-XM_036152843.1;Dbxref=GeneID:20679,GenBank:XP_036008736.1,MGI:MGI:98368;Name=XP_036008736.1;gbkey=CDS;gene=Sox6;product=transcription factor SOX-6 isoform X9;protein_id=XP_036008736.1;extra_copy_number=0
CM058247.1	Liftoff	CDS	114635123	114635307	.	-	.	ID=cds-XP_036008736.1;Parent=rna-XM_036152843.1;Dbxref=GeneID:20679,GenBank:XP_036008736.1,MGI:MGI:98368;Name=XP_036008736.1;gbkey=CDS;gene=Sox6;product=transcription factor SOX-6 isoform X9;protein_id=XP_036008736.1;extra_copy_number=0
CM058247.1	Liftoff	CDS	114637971	114638154	.	-	.	ID=cds-XP_036008736.1;Parent=rna-XM_036152843.1;Dbxref=GeneID:20679,GenBank:XP_036008736.1,MGI:MGI:98368;Name=XP_036008736.1;gbkey=CDS;gene=Sox6;product=transcription factor SOX-6 isoform X9;protein_id=XP_036008736.1;extra_copy_number=0
CM058247.1	Liftoff	CDS	114643511	114643657	.	-	.	ID=cds-XP_036008736.1;Parent=rna-XM_036152843.1;Dbxref=GeneID:20679,GenBank:XP_036008736.1,MGI:MGI:98368;Name=XP_036008736.1;gbkey=CDS;gene=Sox6;product=transcription factor SOX-6 isoform X9;protein_id=XP_036008736.1;extra_copy_number=0
CM058247.1	Liftoff	CDS	114674066	114674145	.	-	.	ID=cds-XP_036008736.1;Parent=rna-XM_036152843.1;Dbxref=GeneID:20679,GenBank:XP_036008736.1,MGI:MGI:98368;Name=XP_036008736.1;gbkey=CDS;gene=Sox6;product=transcription factor SOX-6 isoform X9;protein_id=XP_036008736.1;extra_copy_number=0
CM058247.1	Liftoff	CDS	114691203	114691323	.	-	.	ID=cds-XP_036008736.1;Parent=rna-XM_036152843.1;Dbxref=GeneID:20679,GenBank:XP_036008736.1,MGI:MGI:98368;Name=XP_036008736.1;gbkey=CDS;gene=Sox6;product=transcription factor SOX-6 isoform X9;protein_id=XP_036008736.1;extra_copy_number=0
CM058247.1	Liftoff	CDS	114753232	114753300	.	-	.	ID=cds-XP_036008736.1;Parent=rna-XM_036152843.1;Dbxref=GeneID:20679,GenBank:XP_036008736.1,MGI:MGI:98368;Name=XP_036008736.1;gbkey=CDS;gene=Sox6;product=transcription factor SOX-6 isoform X9;protein_id=XP_036008736.1;extra_copy_number=0
CM058247.1	Liftoff	CDS	114755988	114756160	.	-	.	ID=cds-XP_036008736.1;Parent=rna-XM_036152843.1;Dbxref=GeneID:20679,GenBank:XP_036008736.1,MGI:MGI:98368;Name=XP_036008736.1;gbkey=CDS;gene=Sox6;product=transcription factor SOX-6 isoform X9;protein_id=XP_036008736.1;extra_copy_number=0
CM058247.1	Liftoff	CDS	114795416	114795505	.	-	.	ID=cds-XP_036008736.1;Parent=rna-XM_036152843.1;Dbxref=GeneID:20679,GenBank:XP_036008736.1,MGI:MGI:98368;Name=XP_036008736.1;gbkey=CDS;gene=Sox6;product=transcription factor SOX-6 isoform X9;protein_id=XP_036008736.1;extra_copy_number=0
CM058247.1	Liftoff	CDS	114870784	114870991	.	-	.	ID=cds-XP_036008736.1;Parent=rna-XM_036152843.1;Dbxref=GeneID:20679,GenBank:XP_036008736.1,MGI:MGI:98368;Name=XP_036008736.1;gbkey=CDS;gene=Sox6;product=transcription factor SOX-6 isoform X9;protein_id=XP_036008736.1;extra_copy_number=0
CM058247.1	Liftoff	CDS	114895104	114895340	.	-	.	ID=cds-XP_036008736.1;Parent=rna-XM_036152843.1;Dbxref=GeneID:20679,GenBank:XP_036008736.1,MGI:MGI:98368;Name=XP_036008736.1;gbkey=CDS;gene=Sox6;product=transcription factor SOX-6 isoform X9;protein_id=XP_036008736.1;extra_copy_number=0
CM058247.1	Liftoff	mRNA	114568491	115132273	.	-	.	ID=rna-XM_036152844.1;Parent=gene-Sox6;Dbxref=GeneID:20679,GenBank:XM_036152844.1,MGI:MGI:98368;Name=XM_036152844.1;gbkey=mRNA;gene=Sox6;model_evidence=Supporting evidence includes similarity to: 3 mRNAs%2C 5 ESTs%2C 5 Proteins%2C 67 long SRA reads%2C and 100%25 coverage of the annotated genomic feature by RNAseq alignments%2C including 19 samples with support for all annotated introns;product=SRY (sex determining region Y)-box 6%2C transcript variant X39;transcript_id=XM_036152844.1;matches_ref_protein=True;valid_ORF=True;extra_copy_number=0
CM058247.1	Liftoff	exon	114568491	114570282	.	-	.	ID=exon-XM_036152844.1-16;Parent=rna-XM_036152844.1;Dbxref=GeneID:20679,GenBank:XM_036152844.1,MGI:MGI:98368;gbkey=mRNA;gene=Sox6;product=SRY (sex determining region Y)-box 6%2C transcript variant X39;transcript_id=XM_036152844.1;extra_copy_number=0
CM058247.1	Liftoff	exon	114579617	114579833	.	-	.	ID=exon-XM_036152844.1-15;Parent=rna-XM_036152844.1;Dbxref=GeneID:20679,GenBank:XM_036152844.1,MGI:MGI:98368;gbkey=mRNA;gene=Sox6;product=SRY (sex determining region Y)-box 6%2C transcript variant X39;transcript_id=XM_036152844.1;extra_copy_number=0
CM058247.1	Liftoff	exon	114582732	114582905	.	-	.	ID=exon-XM_036152844.1-14;Parent=rna-XM_036152844.1;Dbxref=GeneID:20679,GenBank:XM_036152844.1,MGI:MGI:98368;gbkey=mRNA;gene=Sox6;product=SRY (sex determining region Y)-box 6%2C transcript variant X39;transcript_id=XM_036152844.1;extra_copy_number=0
CM058247.1	Liftoff	exon	114606155	114606263	.	-	.	ID=exon-XM_036152844.1-13;Parent=rna-XM_036152844.1;Dbxref=GeneID:20679,GenBank:XM_036152844.1,MGI:MGI:98368;gbkey=mRNA;gene=Sox6;product=SRY (sex determining region Y)-box 6%2C transcript variant X39;transcript_id=XM_036152844.1;extra_copy_number=0
CM058247.1	Liftoff	exon	114635123	114635307	.	-	.	ID=exon-XM_036152844.1-12;Parent=rna-XM_036152844.1;Dbxref=GeneID:20679,GenBank:XM_036152844.1,MGI:MGI:98368;gbkey=mRNA;gene=Sox6;product=SRY (sex determining region Y)-box 6%2C transcript variant X39;transcript_id=XM_036152844.1;extra_copy_number=0
CM058247.1	Liftoff	exon	114637971	114638154	.	-	.	ID=exon-XM_036152844.1-11;Parent=rna-XM_036152844.1;Dbxref=GeneID:20679,GenBank:XM_036152844.1,MGI:MGI:98368;gbkey=mRNA;gene=Sox6;product=SRY (sex determining region Y)-box 6%2C transcript variant X39;transcript_id=XM_036152844.1;extra_copy_number=0
CM058247.1	Liftoff	exon	114643511	114643660	.	-	.	ID=exon-XM_036152844.1-10;Parent=rna-XM_036152844.1;Dbxref=GeneID:20679,GenBank:XM_036152844.1,MGI:MGI:98368;gbkey=mRNA;gene=Sox6;product=SRY (sex determining region Y)-box 6%2C transcript variant X39;transcript_id=XM_036152844.1;extra_copy_number=0
CM058247.1	Liftoff	exon	114674066	114674145	.	-	.	ID=exon-XM_036152844.1-9;Parent=rna-XM_036152844.1;Dbxref=GeneID:20679,GenBank:XM_036152844.1,MGI:MGI:98368;gbkey=mRNA;gene=Sox6;product=SRY (sex determining region Y)-box 6%2C transcript variant X39;transcript_id=XM_036152844.1;extra_copy_number=0
CM058247.1	Liftoff	exon	114691203	114691326	.	-	.	ID=exon-XM_036152844.1-8;Parent=rna-XM_036152844.1;Dbxref=GeneID:20679,GenBank:XM_036152844.1,MGI:MGI:98368;gbkey=mRNA;gene=Sox6;product=SRY (sex determining region Y)-box 6%2C transcript variant X39;transcript_id=XM_036152844.1;extra_copy_number=0
CM058247.1	Liftoff	exon	114753232	114753300	.	-	.	ID=exon-XM_036152844.1-7;Parent=rna-XM_036152844.1;Dbxref=GeneID:20679,GenBank:XM_036152844.1,MGI:MGI:98368;gbkey=mRNA;gene=Sox6;product=SRY (sex determining region Y)-box 6%2C transcript variant X39;transcript_id=XM_036152844.1;extra_copy_number=0
CM058247.1	Liftoff	exon	114755988	114756160	.	-	.	ID=exon-XM_036152844.1-6;Parent=rna-XM_036152844.1;Dbxref=GeneID:20679,GenBank:XM_036152844.1,MGI:MGI:98368;gbkey=mRNA;gene=Sox6;product=SRY (sex determining region Y)-box 6%2C transcript variant X39;transcript_id=XM_036152844.1;extra_copy_number=0
CM058247.1	Liftoff	exon	114795416	114795505	.	-	.	ID=exon-XM_036152844.1-5;Parent=rna-XM_036152844.1;Dbxref=GeneID:20679,GenBank:XM_036152844.1,MGI:MGI:98368;gbkey=mRNA;gene=Sox6;product=SRY (sex determining region Y)-box 6%2C transcript variant X39;transcript_id=XM_036152844.1;extra_copy_number=0
CM058247.1	Liftoff	exon	114870784	114870991	.	-	.	ID=exon-XM_036152844.1-4;Parent=rna-XM_036152844.1;Dbxref=GeneID:20679,GenBank:XM_036152844.1,MGI:MGI:98368;gbkey=mRNA;gene=Sox6;product=SRY (sex determining region Y)-box 6%2C transcript variant X39;transcript_id=XM_036152844.1;extra_copy_number=0
CM058247.1	Liftoff	exon	114895104	114895344	.	-	.	ID=exon-XM_036152844.1-3;Parent=rna-XM_036152844.1;Dbxref=GeneID:20679,GenBank:XM_036152844.1,MGI:MGI:98368;gbkey=mRNA;gene=Sox6;product=SRY (sex determining region Y)-box 6%2C transcript variant X39;transcript_id=XM_036152844.1;extra_copy_number=0
CM058247.1	Liftoff	exon	115037274	115037342	.	-	.	ID=exon-XM_036152844.1-2;Parent=rna-XM_036152844.1;Dbxref=GeneID:20679,GenBank:XM_036152844.1,MGI:MGI:98368;gbkey=mRNA;gene=Sox6;product=SRY (sex determining region Y)-box 6%2C transcript variant X39;transcript_id=XM_036152844.1;extra_copy_number=0
CM058247.1	Liftoff	exon	115132091	115132273	.	-	.	ID=exon-XM_036152844.1-1;Parent=rna-XM_036152844.1;Dbxref=GeneID:20679,GenBank:XM_036152844.1,MGI:MGI:98368;gbkey=mRNA;gene=Sox6;product=SRY (sex determining region Y)-box 6%2C transcript variant X39;transcript_id=XM_036152844.1;extra_copy_number=0
CM058247.1	Liftoff	CDS	114569979	114570282	.	-	.	ID=cds-XP_036008737.1;Parent=rna-XM_036152844.1;Dbxref=GeneID:20679,GenBank:XP_036008737.1,MGI:MGI:98368;Name=XP_036008737.1;gbkey=CDS;gene=Sox6;product=transcription factor SOX-6 isoform X10;protein_id=XP_036008737.1;extra_copy_number=0
CM058247.1	Liftoff	CDS	114579617	114579833	.	-	.	ID=cds-XP_036008737.1;Parent=rna-XM_036152844.1;Dbxref=GeneID:20679,GenBank:XP_036008737.1,MGI:MGI:98368;Name=XP_036008737.1;gbkey=CDS;gene=Sox6;product=transcription factor SOX-6 isoform X10;protein_id=XP_036008737.1;extra_copy_number=0
CM058247.1	Liftoff	CDS	114582732	114582905	.	-	.	ID=cds-XP_036008737.1;Parent=rna-XM_036152844.1;Dbxref=GeneID:20679,GenBank:XP_036008737.1,MGI:MGI:98368;Name=XP_036008737.1;gbkey=CDS;gene=Sox6;product=transcription factor SOX-6 isoform X10;protein_id=XP_036008737.1;extra_copy_number=0
CM058247.1	Liftoff	CDS	114606155	114606263	.	-	.	ID=cds-XP_036008737.1;Parent=rna-XM_036152844.1;Dbxref=GeneID:20679,GenBank:XP_036008737.1,MGI:MGI:98368;Name=XP_036008737.1;gbkey=CDS;gene=Sox6;product=transcription factor SOX-6 isoform X10;protein_id=XP_036008737.1;extra_copy_number=0
CM058247.1	Liftoff	CDS	114635123	114635307	.	-	.	ID=cds-XP_036008737.1;Parent=rna-XM_036152844.1;Dbxref=GeneID:20679,GenBank:XP_036008737.1,MGI:MGI:98368;Name=XP_036008737.1;gbkey=CDS;gene=Sox6;product=transcription factor SOX-6 isoform X10;protein_id=XP_036008737.1;extra_copy_number=0
CM058247.1	Liftoff	CDS	114637971	114638154	.	-	.	ID=cds-XP_036008737.1;Parent=rna-XM_036152844.1;Dbxref=GeneID:20679,GenBank:XP_036008737.1,MGI:MGI:98368;Name=XP_036008737.1;gbkey=CDS;gene=Sox6;product=transcription factor SOX-6 isoform X10;protein_id=XP_036008737.1;extra_copy_number=0
CM058247.1	Liftoff	CDS	114643511	114643660	.	-	.	ID=cds-XP_036008737.1;Parent=rna-XM_036152844.1;Dbxref=GeneID:20679,GenBank:XP_036008737.1,MGI:MGI:98368;Name=XP_036008737.1;gbkey=CDS;gene=Sox6;product=transcription factor SOX-6 isoform X10;protein_id=XP_036008737.1;extra_copy_number=0
CM058247.1	Liftoff	CDS	114674066	114674145	.	-	.	ID=cds-XP_036008737.1;Parent=rna-XM_036152844.1;Dbxref=GeneID:20679,GenBank:XP_036008737.1,MGI:MGI:98368;Name=XP_036008737.1;gbkey=CDS;gene=Sox6;product=transcription factor SOX-6 isoform X10;protein_id=XP_036008737.1;extra_copy_number=0
CM058247.1	Liftoff	CDS	114691203	114691326	.	-	.	ID=cds-XP_036008737.1;Parent=rna-XM_036152844.1;Dbxref=GeneID:20679,GenBank:XP_036008737.1,MGI:MGI:98368;Name=XP_036008737.1;gbkey=CDS;gene=Sox6;product=transcription factor SOX-6 isoform X10;protein_id=XP_036008737.1;extra_copy_number=0
CM058247.1	Liftoff	CDS	114753232	114753300	.	-	.	ID=cds-XP_036008737.1;Parent=rna-XM_036152844.1;Dbxref=GeneID:20679,GenBank:XP_036008737.1,MGI:MGI:98368;Name=XP_036008737.1;gbkey=CDS;gene=Sox6;product=transcription factor SOX-6 isoform X10;protein_id=XP_036008737.1;extra_copy_number=0
CM058247.1	Liftoff	CDS	114755988	114756160	.	-	.	ID=cds-XP_036008737.1;Parent=rna-XM_036152844.1;Dbxref=GeneID:20679,GenBank:XP_036008737.1,MGI:MGI:98368;Name=XP_036008737.1;gbkey=CDS;gene=Sox6;product=transcription factor SOX-6 isoform X10;protein_id=XP_036008737.1;extra_copy_number=0
CM058247.1	Liftoff	CDS	114795416	114795505	.	-	.	ID=cds-XP_036008737.1;Parent=rna-XM_036152844.1;Dbxref=GeneID:20679,GenBank:XP_036008737.1,MGI:MGI:98368;Name=XP_036008737.1;gbkey=CDS;gene=Sox6;product=transcription factor SOX-6 isoform X10;protein_id=XP_036008737.1;extra_copy_number=0
CM058247.1	Liftoff	CDS	114870784	114870991	.	-	.	ID=cds-XP_036008737.1;Parent=rna-XM_036152844.1;Dbxref=GeneID:20679,GenBank:XP_036008737.1,MGI:MGI:98368;Name=XP_036008737.1;gbkey=CDS;gene=Sox6;product=transcription factor SOX-6 isoform X10;protein_id=XP_036008737.1;extra_copy_number=0
CM058247.1	Liftoff	CDS	114895104	114895340	.	-	.	ID=cds-XP_036008737.1;Parent=rna-XM_036152844.1;Dbxref=GeneID:20679,GenBank:XP_036008737.1,MGI:MGI:98368;Name=XP_036008737.1;gbkey=CDS;gene=Sox6;product=transcription factor SOX-6 isoform X10;protein_id=XP_036008737.1;extra_copy_number=0
CM058247.1	Liftoff	mRNA	114568491	115127320	.	-	.	ID=rna-XM_036152846.1;Parent=gene-Sox6;Dbxref=GeneID:20679,GenBank:XM_036152846.1,MGI:MGI:98368;Name=XM_036152846.1;gbkey=mRNA;gene=Sox6;model_evidence=Supporting evidence includes similarity to: 3 mRNAs%2C 6 ESTs%2C 5 Proteins%2C 72 long SRA reads%2C and 99%25 coverage of the annotated genomic feature by RNAseq alignments%2C including 19 samples with support for all annotated introns;product=SRY (sex determining region Y)-box 6%2C transcript variant X41;transcript_id=XM_036152846.1;matches_ref_protein=True;valid_ORF=True;extra_copy_number=0
CM058247.1	Liftoff	exon	114568491	114570282	.	-	.	ID=exon-XM_036152846.1-16;Parent=rna-XM_036152846.1;Dbxref=GeneID:20679,GenBank:XM_036152846.1,MGI:MGI:98368;gbkey=mRNA;gene=Sox6;product=SRY (sex determining region Y)-box 6%2C transcript variant X41;transcript_id=XM_036152846.1;extra_copy_number=0
CM058247.1	Liftoff	exon	114579617	114579833	.	-	.	ID=exon-XM_036152846.1-15;Parent=rna-XM_036152846.1;Dbxref=GeneID:20679,GenBank:XM_036152846.1,MGI:MGI:98368;gbkey=mRNA;gene=Sox6;product=SRY (sex determining region Y)-box 6%2C transcript variant X41;transcript_id=XM_036152846.1;extra_copy_number=0
CM058247.1	Liftoff	exon	114582732	114582905	.	-	.	ID=exon-XM_036152846.1-14;Parent=rna-XM_036152846.1;Dbxref=GeneID:20679,GenBank:XM_036152846.1,MGI:MGI:98368;gbkey=mRNA;gene=Sox6;product=SRY (sex determining region Y)-box 6%2C transcript variant X41;transcript_id=XM_036152846.1;extra_copy_number=0
CM058247.1	Liftoff	exon	114606155	114606263	.	-	.	ID=exon-XM_036152846.1-13;Parent=rna-XM_036152846.1;Dbxref=GeneID:20679,GenBank:XM_036152846.1,MGI:MGI:98368;gbkey=mRNA;gene=Sox6;product=SRY (sex determining region Y)-box 6%2C transcript variant X41;transcript_id=XM_036152846.1;extra_copy_number=0
CM058247.1	Liftoff	exon	114635123	114635307	.	-	.	ID=exon-XM_036152846.1-12;Parent=rna-XM_036152846.1;Dbxref=GeneID:20679,GenBank:XM_036152846.1,MGI:MGI:98368;gbkey=mRNA;gene=Sox6;product=SRY (sex determining region Y)-box 6%2C transcript variant X41;transcript_id=XM_036152846.1;extra_copy_number=0
CM058247.1	Liftoff	exon	114637971	114638154	.	-	.	ID=exon-XM_036152846.1-11;Parent=rna-XM_036152846.1;Dbxref=GeneID:20679,GenBank:XM_036152846.1,MGI:MGI:98368;gbkey=mRNA;gene=Sox6;product=SRY (sex determining region Y)-box 6%2C transcript variant X41;transcript_id=XM_036152846.1;extra_copy_number=0
CM058247.1	Liftoff	exon	114643511	114643660	.	-	.	ID=exon-XM_036152846.1-10;Parent=rna-XM_036152846.1;Dbxref=GeneID:20679,GenBank:XM_036152846.1,MGI:MGI:98368;gbkey=mRNA;gene=Sox6;product=SRY (sex determining region Y)-box 6%2C transcript variant X41;transcript_id=XM_036152846.1;extra_copy_number=0
CM058247.1	Liftoff	exon	114674066	114674145	.	-	.	ID=exon-XM_036152846.1-9;Parent=rna-XM_036152846.1;Dbxref=GeneID:20679,GenBank:XM_036152846.1,MGI:MGI:98368;gbkey=mRNA;gene=Sox6;product=SRY (sex determining region Y)-box 6%2C transcript variant X41;transcript_id=XM_036152846.1;extra_copy_number=0
CM058247.1	Liftoff	exon	114691203	114691326	.	-	.	ID=exon-XM_036152846.1-8;Parent=rna-XM_036152846.1;Dbxref=GeneID:20679,GenBank:XM_036152846.1,MGI:MGI:98368;gbkey=mRNA;gene=Sox6;product=SRY (sex determining region Y)-box 6%2C transcript variant X41;transcript_id=XM_036152846.1;extra_copy_number=0
CM058247.1	Liftoff	exon	114753232	114753300	.	-	.	ID=exon-XM_036152846.1-7;Parent=rna-XM_036152846.1;Dbxref=GeneID:20679,GenBank:XM_036152846.1,MGI:MGI:98368;gbkey=mRNA;gene=Sox6;product=SRY (sex determining region Y)-box 6%2C transcript variant X41;transcript_id=XM_036152846.1;extra_copy_number=0
CM058247.1	Liftoff	exon	114755988	114756160	.	-	.	ID=exon-XM_036152846.1-6;Parent=rna-XM_036152846.1;Dbxref=GeneID:20679,GenBank:XM_036152846.1,MGI:MGI:98368;gbkey=mRNA;gene=Sox6;product=SRY (sex determining region Y)-box 6%2C transcript variant X41;transcript_id=XM_036152846.1;extra_copy_number=0
CM058247.1	Liftoff	exon	114795416	114795505	.	-	.	ID=exon-XM_036152846.1-5;Parent=rna-XM_036152846.1;Dbxref=GeneID:20679,GenBank:XM_036152846.1,MGI:MGI:98368;gbkey=mRNA;gene=Sox6;product=SRY (sex determining region Y)-box 6%2C transcript variant X41;transcript_id=XM_036152846.1;extra_copy_number=0
CM058247.1	Liftoff	exon	114870784	114870991	.	-	.	ID=exon-XM_036152846.1-4;Parent=rna-XM_036152846.1;Dbxref=GeneID:20679,GenBank:XM_036152846.1,MGI:MGI:98368;gbkey=mRNA;gene=Sox6;product=SRY (sex determining region Y)-box 6%2C transcript variant X41;transcript_id=XM_036152846.1;extra_copy_number=0
CM058247.1	Liftoff	exon	114895104	114895344	.	-	.	ID=exon-XM_036152846.1-3;Parent=rna-XM_036152846.1;Dbxref=GeneID:20679,GenBank:XM_036152846.1,MGI:MGI:98368;gbkey=mRNA;gene=Sox6;product=SRY (sex determining region Y)-box 6%2C transcript variant X41;transcript_id=XM_036152846.1;extra_copy_number=0
CM058247.1	Liftoff	exon	115037274	115037342	.	-	.	ID=exon-XM_036152846.1-2;Parent=rna-XM_036152846.1;Dbxref=GeneID:20679,GenBank:XM_036152846.1,MGI:MGI:98368;gbkey=mRNA;gene=Sox6;product=SRY (sex determining region Y)-box 6%2C transcript variant X41;transcript_id=XM_036152846.1;extra_copy_number=0
CM058247.1	Liftoff	exon	115126786	115127320	.	-	.	ID=exon-XM_036152846.1-1;Parent=rna-XM_036152846.1;Dbxref=GeneID:20679,GenBank:XM_036152846.1,MGI:MGI:98368;gbkey=mRNA;gene=Sox6;product=SRY (sex determining region Y)-box 6%2C transcript variant X41;transcript_id=XM_036152846.1;extra_copy_number=0
CM058247.1	Liftoff	CDS	114569979	114570282	.	-	.	ID=cds-XP_036008739.1;Parent=rna-XM_036152846.1;Dbxref=GeneID:20679,GenBank:XP_036008739.1,MGI:MGI:98368;Name=XP_036008739.1;gbkey=CDS;gene=Sox6;product=transcription factor SOX-6 isoform X10;protein_id=XP_036008739.1;extra_copy_number=0
CM058247.1	Liftoff	CDS	114579617	114579833	.	-	.	ID=cds-XP_036008739.1;Parent=rna-XM_036152846.1;Dbxref=GeneID:20679,GenBank:XP_036008739.1,MGI:MGI:98368;Name=XP_036008739.1;gbkey=CDS;gene=Sox6;product=transcription factor SOX-6 isoform X10;protein_id=XP_036008739.1;extra_copy_number=0
CM058247.1	Liftoff	CDS	114582732	114582905	.	-	.	ID=cds-XP_036008739.1;Parent=rna-XM_036152846.1;Dbxref=GeneID:20679,GenBank:XP_036008739.1,MGI:MGI:98368;Name=XP_036008739.1;gbkey=CDS;gene=Sox6;product=transcription factor SOX-6 isoform X10;protein_id=XP_036008739.1;extra_copy_number=0
CM058247.1	Liftoff	CDS	114606155	114606263	.	-	.	ID=cds-XP_036008739.1;Parent=rna-XM_036152846.1;Dbxref=GeneID:20679,GenBank:XP_036008739.1,MGI:MGI:98368;Name=XP_036008739.1;gbkey=CDS;gene=Sox6;product=transcription factor SOX-6 isoform X10;protein_id=XP_036008739.1;extra_copy_number=0
CM058247.1	Liftoff	CDS	114635123	114635307	.	-	.	ID=cds-XP_036008739.1;Parent=rna-XM_036152846.1;Dbxref=GeneID:20679,GenBank:XP_036008739.1,MGI:MGI:98368;Name=XP_036008739.1;gbkey=CDS;gene=Sox6;product=transcription factor SOX-6 isoform X10;protein_id=XP_036008739.1;extra_copy_number=0
CM058247.1	Liftoff	CDS	114637971	114638154	.	-	.	ID=cds-XP_036008739.1;Parent=rna-XM_036152846.1;Dbxref=GeneID:20679,GenBank:XP_036008739.1,MGI:MGI:98368;Name=XP_036008739.1;gbkey=CDS;gene=Sox6;product=transcription factor SOX-6 isoform X10;protein_id=XP_036008739.1;extra_copy_number=0
CM058247.1	Liftoff	CDS	114643511	114643660	.	-	.	ID=cds-XP_036008739.1;Parent=rna-XM_036152846.1;Dbxref=GeneID:20679,GenBank:XP_036008739.1,MGI:MGI:98368;Name=XP_036008739.1;gbkey=CDS;gene=Sox6;product=transcription factor SOX-6 isoform X10;protein_id=XP_036008739.1;extra_copy_number=0
CM058247.1	Liftoff	CDS	114674066	114674145	.	-	.	ID=cds-XP_036008739.1;Parent=rna-XM_036152846.1;Dbxref=GeneID:20679,GenBank:XP_036008739.1,MGI:MGI:98368;Name=XP_036008739.1;gbkey=CDS;gene=Sox6;product=transcription factor SOX-6 isoform X10;protein_id=XP_036008739.1;extra_copy_number=0
CM058247.1	Liftoff	CDS	114691203	114691326	.	-	.	ID=cds-XP_036008739.1;Parent=rna-XM_036152846.1;Dbxref=GeneID:20679,GenBank:XP_036008739.1,MGI:MGI:98368;Name=XP_036008739.1;gbkey=CDS;gene=Sox6;product=transcription factor SOX-6 isoform X10;protein_id=XP_036008739.1;extra_copy_number=0
CM058247.1	Liftoff	CDS	114753232	114753300	.	-	.	ID=cds-XP_036008739.1;Parent=rna-XM_036152846.1;Dbxref=GeneID:20679,GenBank:XP_036008739.1,MGI:MGI:98368;Name=XP_036008739.1;gbkey=CDS;gene=Sox6;product=transcription factor SOX-6 isoform X10;protein_id=XP_036008739.1;extra_copy_number=0
CM058247.1	Liftoff	CDS	114755988	114756160	.	-	.	ID=cds-XP_036008739.1;Parent=rna-XM_036152846.1;Dbxref=GeneID:20679,GenBank:XP_036008739.1,MGI:MGI:98368;Name=XP_036008739.1;gbkey=CDS;gene=Sox6;product=transcription factor SOX-6 isoform X10;protein_id=XP_036008739.1;extra_copy_number=0
CM058247.1	Liftoff	CDS	114795416	114795505	.	-	.	ID=cds-XP_036008739.1;Parent=rna-XM_036152846.1;Dbxref=GeneID:20679,GenBank:XP_036008739.1,MGI:MGI:98368;Name=XP_036008739.1;gbkey=CDS;gene=Sox6;product=transcription factor SOX-6 isoform X10;protein_id=XP_036008739.1;extra_copy_number=0
CM058247.1	Liftoff	CDS	114870784	114870991	.	-	.	ID=cds-XP_036008739.1;Parent=rna-XM_036152846.1;Dbxref=GeneID:20679,GenBank:XP_036008739.1,MGI:MGI:98368;Name=XP_036008739.1;gbkey=CDS;gene=Sox6;product=transcription factor SOX-6 isoform X10;protein_id=XP_036008739.1;extra_copy_number=0
CM058247.1	Liftoff	CDS	114895104	114895340	.	-	.	ID=cds-XP_036008739.1;Parent=rna-XM_036152846.1;Dbxref=GeneID:20679,GenBank:XP_036008739.1,MGI:MGI:98368;Name=XP_036008739.1;gbkey=CDS;gene=Sox6;product=transcription factor SOX-6 isoform X10;protein_id=XP_036008739.1;extra_copy_number=0
CM058247.1	Liftoff	mRNA	114569718	115124572	.	-	.	ID=rna-XM_036152845.1;Parent=gene-Sox6;Dbxref=GeneID:20679,GenBank:XM_036152845.1,MGI:MGI:98368;Name=XM_036152845.1;gbkey=mRNA;gene=Sox6;model_evidence=Supporting evidence includes similarity to: 1 mRNA%2C 5 ESTs%2C 5 Proteins%2C 74 long SRA reads%2C and 100%25 coverage of the annotated genomic feature by RNAseq alignments%2C including 21 samples with support for all annotated introns;product=SRY (sex determining region Y)-box 6%2C transcript variant X40;transcript_id=XM_036152845.1;matches_ref_protein=True;valid_ORF=True;extra_copy_number=0
CM058247.1	Liftoff	exon	114569718	114570282	.	-	.	ID=exon-XM_036152845.1-16;Parent=rna-XM_036152845.1;Dbxref=GeneID:20679,GenBank:XM_036152845.1,MGI:MGI:98368;gbkey=mRNA;gene=Sox6;product=SRY (sex determining region Y)-box 6%2C transcript variant X40;transcript_id=XM_036152845.1;extra_copy_number=0
CM058247.1	Liftoff	exon	114579617	114579833	.	-	.	ID=exon-XM_036152845.1-15;Parent=rna-XM_036152845.1;Dbxref=GeneID:20679,GenBank:XM_036152845.1,MGI:MGI:98368;gbkey=mRNA;gene=Sox6;product=SRY (sex determining region Y)-box 6%2C transcript variant X40;transcript_id=XM_036152845.1;extra_copy_number=0
CM058247.1	Liftoff	exon	114582732	114582905	.	-	.	ID=exon-XM_036152845.1-14;Parent=rna-XM_036152845.1;Dbxref=GeneID:20679,GenBank:XM_036152845.1,MGI:MGI:98368;gbkey=mRNA;gene=Sox6;product=SRY (sex determining region Y)-box 6%2C transcript variant X40;transcript_id=XM_036152845.1;extra_copy_number=0
CM058247.1	Liftoff	exon	114606155	114606263	.	-	.	ID=exon-XM_036152845.1-13;Parent=rna-XM_036152845.1;Dbxref=GeneID:20679,GenBank:XM_036152845.1,MGI:MGI:98368;gbkey=mRNA;gene=Sox6;product=SRY (sex determining region Y)-box 6%2C transcript variant X40;transcript_id=XM_036152845.1;extra_copy_number=0
CM058247.1	Liftoff	exon	114635123	114635307	.	-	.	ID=exon-XM_036152845.1-12;Parent=rna-XM_036152845.1;Dbxref=GeneID:20679,GenBank:XM_036152845.1,MGI:MGI:98368;gbkey=mRNA;gene=Sox6;product=SRY (sex determining region Y)-box 6%2C transcript variant X40;transcript_id=XM_036152845.1;extra_copy_number=0
CM058247.1	Liftoff	exon	114637971	114638154	.	-	.	ID=exon-XM_036152845.1-11;Parent=rna-XM_036152845.1;Dbxref=GeneID:20679,GenBank:XM_036152845.1,MGI:MGI:98368;gbkey=mRNA;gene=Sox6;product=SRY (sex determining region Y)-box 6%2C transcript variant X40;transcript_id=XM_036152845.1;extra_copy_number=0
CM058247.1	Liftoff	exon	114643511	114643660	.	-	.	ID=exon-XM_036152845.1-10;Parent=rna-XM_036152845.1;Dbxref=GeneID:20679,GenBank:XM_036152845.1,MGI:MGI:98368;gbkey=mRNA;gene=Sox6;product=SRY (sex determining region Y)-box 6%2C transcript variant X40;transcript_id=XM_036152845.1;extra_copy_number=0
CM058247.1	Liftoff	exon	114674066	114674145	.	-	.	ID=exon-XM_036152845.1-9;Parent=rna-XM_036152845.1;Dbxref=GeneID:20679,GenBank:XM_036152845.1,MGI:MGI:98368;gbkey=mRNA;gene=Sox6;product=SRY (sex determining region Y)-box 6%2C transcript variant X40;transcript_id=XM_036152845.1;extra_copy_number=0
CM058247.1	Liftoff	exon	114691203	114691326	.	-	.	ID=exon-XM_036152845.1-8;Parent=rna-XM_036152845.1;Dbxref=GeneID:20679,GenBank:XM_036152845.1,MGI:MGI:98368;gbkey=mRNA;gene=Sox6;product=SRY (sex determining region Y)-box 6%2C transcript variant X40;transcript_id=XM_036152845.1;extra_copy_number=0
CM058247.1	Liftoff	exon	114753232	114753300	.	-	.	ID=exon-XM_036152845.1-7;Parent=rna-XM_036152845.1;Dbxref=GeneID:20679,GenBank:XM_036152845.1,MGI:MGI:98368;gbkey=mRNA;gene=Sox6;product=SRY (sex determining region Y)-box 6%2C transcript variant X40;transcript_id=XM_036152845.1;extra_copy_number=0
CM058247.1	Liftoff	exon	114755988	114756160	.	-	.	ID=exon-XM_036152845.1-6;Parent=rna-XM_036152845.1;Dbxref=GeneID:20679,GenBank:XM_036152845.1,MGI:MGI:98368;gbkey=mRNA;gene=Sox6;product=SRY (sex determining region Y)-box 6%2C transcript variant X40;transcript_id=XM_036152845.1;extra_copy_number=0
CM058247.1	Liftoff	exon	114795416	114795505	.	-	.	ID=exon-XM_036152845.1-5;Parent=rna-XM_036152845.1;Dbxref=GeneID:20679,GenBank:XM_036152845.1,MGI:MGI:98368;gbkey=mRNA;gene=Sox6;product=SRY (sex determining region Y)-box 6%2C transcript variant X40;transcript_id=XM_036152845.1;extra_copy_number=0
CM058247.1	Liftoff	exon	114870784	114870991	.	-	.	ID=exon-XM_036152845.1-4;Parent=rna-XM_036152845.1;Dbxref=GeneID:20679,GenBank:XM_036152845.1,MGI:MGI:98368;gbkey=mRNA;gene=Sox6;product=SRY (sex determining region Y)-box 6%2C transcript variant X40;transcript_id=XM_036152845.1;extra_copy_number=0
CM058247.1	Liftoff	exon	114895104	114895344	.	-	.	ID=exon-XM_036152845.1-3;Parent=rna-XM_036152845.1;Dbxref=GeneID:20679,GenBank:XM_036152845.1,MGI:MGI:98368;gbkey=mRNA;gene=Sox6;product=SRY (sex determining region Y)-box 6%2C transcript variant X40;transcript_id=XM_036152845.1;extra_copy_number=0
CM058247.1	Liftoff	exon	115037274	115037342	.	-	.	ID=exon-XM_036152845.1-2;Parent=rna-XM_036152845.1;Dbxref=GeneID:20679,GenBank:XM_036152845.1,MGI:MGI:98368;gbkey=mRNA;gene=Sox6;product=SRY (sex determining region Y)-box 6%2C transcript variant X40;transcript_id=XM_036152845.1;extra_copy_number=0
CM058247.1	Liftoff	exon	115124253	115124572	.	-	.	ID=exon-XM_036152845.1-1;Parent=rna-XM_036152845.1;Dbxref=GeneID:20679,GenBank:XM_036152845.1,MGI:MGI:98368;gbkey=mRNA;gene=Sox6;product=SRY (sex determining region Y)-box 6%2C transcript variant X40;transcript_id=XM_036152845.1;extra_copy_number=0
CM058247.1	Liftoff	CDS	114569979	114570282	.	-	.	ID=cds-XP_036008738.1;Parent=rna-XM_036152845.1;Dbxref=GeneID:20679,GenBank:XP_036008738.1,MGI:MGI:98368;Name=XP_036008738.1;gbkey=CDS;gene=Sox6;product=transcription factor SOX-6 isoform X10;protein_id=XP_036008738.1;extra_copy_number=0
CM058247.1	Liftoff	CDS	114579617	114579833	.	-	.	ID=cds-XP_036008738.1;Parent=rna-XM_036152845.1;Dbxref=GeneID:20679,GenBank:XP_036008738.1,MGI:MGI:98368;Name=XP_036008738.1;gbkey=CDS;gene=Sox6;product=transcription factor SOX-6 isoform X10;protein_id=XP_036008738.1;extra_copy_number=0
CM058247.1	Liftoff	CDS	114582732	114582905	.	-	.	ID=cds-XP_036008738.1;Parent=rna-XM_036152845.1;Dbxref=GeneID:20679,GenBank:XP_036008738.1,MGI:MGI:98368;Name=XP_036008738.1;gbkey=CDS;gene=Sox6;product=transcription factor SOX-6 isoform X10;protein_id=XP_036008738.1;extra_copy_number=0
CM058247.1	Liftoff	CDS	114606155	114606263	.	-	.	ID=cds-XP_036008738.1;Parent=rna-XM_036152845.1;Dbxref=GeneID:20679,GenBank:XP_036008738.1,MGI:MGI:98368;Name=XP_036008738.1;gbkey=CDS;gene=Sox6;product=transcription factor SOX-6 isoform X10;protein_id=XP_036008738.1;extra_copy_number=0
CM058247.1	Liftoff	CDS	114635123	114635307	.	-	.	ID=cds-XP_036008738.1;Parent=rna-XM_036152845.1;Dbxref=GeneID:20679,GenBank:XP_036008738.1,MGI:MGI:98368;Name=XP_036008738.1;gbkey=CDS;gene=Sox6;product=transcription factor SOX-6 isoform X10;protein_id=XP_036008738.1;extra_copy_number=0
CM058247.1	Liftoff	CDS	114637971	114638154	.	-	.	ID=cds-XP_036008738.1;Parent=rna-XM_036152845.1;Dbxref=GeneID:20679,GenBank:XP_036008738.1,MGI:MGI:98368;Name=XP_036008738.1;gbkey=CDS;gene=Sox6;product=transcription factor SOX-6 isoform X10;protein_id=XP_036008738.1;extra_copy_number=0
CM058247.1	Liftoff	CDS	114643511	114643660	.	-	.	ID=cds-XP_036008738.1;Parent=rna-XM_036152845.1;Dbxref=GeneID:20679,GenBank:XP_036008738.1,MGI:MGI:98368;Name=XP_036008738.1;gbkey=CDS;gene=Sox6;product=transcription factor SOX-6 isoform X10;protein_id=XP_036008738.1;extra_copy_number=0
CM058247.1	Liftoff	CDS	114674066	114674145	.	-	.	ID=cds-XP_036008738.1;Parent=rna-XM_036152845.1;Dbxref=GeneID:20679,GenBank:XP_036008738.1,MGI:MGI:98368;Name=XP_036008738.1;gbkey=CDS;gene=Sox6;product=transcription factor SOX-6 isoform X10;protein_id=XP_036008738.1;extra_copy_number=0
CM058247.1	Liftoff	CDS	114691203	114691326	.	-	.	ID=cds-XP_036008738.1;Parent=rna-XM_036152845.1;Dbxref=GeneID:20679,GenBank:XP_036008738.1,MGI:MGI:98368;Name=XP_036008738.1;gbkey=CDS;gene=Sox6;product=transcription factor SOX-6 isoform X10;protein_id=XP_036008738.1;extra_copy_number=0
CM058247.1	Liftoff	CDS	114753232	114753300	.	-	.	ID=cds-XP_036008738.1;Parent=rna-XM_036152845.1;Dbxref=GeneID:20679,GenBank:XP_036008738.1,MGI:MGI:98368;Name=XP_036008738.1;gbkey=CDS;gene=Sox6;product=transcription factor SOX-6 isoform X10;protein_id=XP_036008738.1;extra_copy_number=0
CM058247.1	Liftoff	CDS	114755988	114756160	.	-	.	ID=cds-XP_036008738.1;Parent=rna-XM_036152845.1;Dbxref=GeneID:20679,GenBank:XP_036008738.1,MGI:MGI:98368;Name=XP_036008738.1;gbkey=CDS;gene=Sox6;product=transcription factor SOX-6 isoform X10;protein_id=XP_036008738.1;extra_copy_number=0
CM058247.1	Liftoff	CDS	114795416	114795505	.	-	.	ID=cds-XP_036008738.1;Parent=rna-XM_036152845.1;Dbxref=GeneID:20679,GenBank:XP_036008738.1,MGI:MGI:98368;Name=XP_036008738.1;gbkey=CDS;gene=Sox6;product=transcription factor SOX-6 isoform X10;protein_id=XP_036008738.1;extra_copy_number=0
CM058247.1	Liftoff	CDS	114870784	114870991	.	-	.	ID=cds-XP_036008738.1;Parent=rna-XM_036152845.1;Dbxref=GeneID:20679,GenBank:XP_036008738.1,MGI:MGI:98368;Name=XP_036008738.1;gbkey=CDS;gene=Sox6;product=transcription factor SOX-6 isoform X10;protein_id=XP_036008738.1;extra_copy_number=0
CM058247.1	Liftoff	CDS	114895104	114895340	.	-	.	ID=cds-XP_036008738.1;Parent=rna-XM_036152845.1;Dbxref=GeneID:20679,GenBank:XP_036008738.1,MGI:MGI:98368;Name=XP_036008738.1;gbkey=CDS;gene=Sox6;product=transcription factor SOX-6 isoform X10;protein_id=XP_036008738.1;extra_copy_number=0
CM058247.1	Liftoff	mRNA	114606289	115132273	.	-	.	ID=rna-XM_036152849.1;Parent=gene-Sox6;Dbxref=GeneID:20679,GenBank:XM_036152849.1,MGI:MGI:98368;Name=XM_036152849.1;gbkey=mRNA;gene=Sox6;model_evidence=Supporting evidence includes similarity to: 3 ESTs%2C 32 long SRA reads%2C and 100%25 coverage of the annotated genomic feature by RNAseq alignments%2C including 8 samples with support for all annotated introns;product=SRY (sex determining region Y)-box 6%2C transcript variant X47;transcript_id=XM_036152849.1;matches_ref_protein=True;valid_ORF=True;extra_copy_number=0
CM058247.1	Liftoff	exon	114606289	114606433	.	-	.	ID=exon-XM_036152849.1-14;Parent=rna-XM_036152849.1;Dbxref=GeneID:20679,GenBank:XM_036152849.1,MGI:MGI:98368;gbkey=mRNA;gene=Sox6;product=SRY (sex determining region Y)-box 6%2C transcript variant X47;transcript_id=XM_036152849.1;extra_copy_number=0
CM058247.1	Liftoff	exon	114635123	114635307	.	-	.	ID=exon-XM_036152849.1-13;Parent=rna-XM_036152849.1;Dbxref=GeneID:20679,GenBank:XM_036152849.1,MGI:MGI:98368;gbkey=mRNA;gene=Sox6;product=SRY (sex determining region Y)-box 6%2C transcript variant X47;transcript_id=XM_036152849.1;extra_copy_number=0
CM058247.1	Liftoff	exon	114637971	114638154	.	-	.	ID=exon-XM_036152849.1-12;Parent=rna-XM_036152849.1;Dbxref=GeneID:20679,GenBank:XM_036152849.1,MGI:MGI:98368;gbkey=mRNA;gene=Sox6;product=SRY (sex determining region Y)-box 6%2C transcript variant X47;transcript_id=XM_036152849.1;extra_copy_number=0
CM058247.1	Liftoff	exon	114643511	114643660	.	-	.	ID=exon-XM_036152849.1-11;Parent=rna-XM_036152849.1;Dbxref=GeneID:20679,GenBank:XM_036152849.1,MGI:MGI:98368;gbkey=mRNA;gene=Sox6;product=SRY (sex determining region Y)-box 6%2C transcript variant X47;transcript_id=XM_036152849.1;extra_copy_number=0
CM058247.1	Liftoff	exon	114672517	114672639	.	-	.	ID=exon-XM_036152849.1-10;Parent=rna-XM_036152849.1;Dbxref=GeneID:20679,GenBank:XM_036152849.1,MGI:MGI:98368;gbkey=mRNA;gene=Sox6;product=SRY (sex determining region Y)-box 6%2C transcript variant X47;transcript_id=XM_036152849.1;extra_copy_number=0
CM058247.1	Liftoff	exon	114674066	114674145	.	-	.	ID=exon-XM_036152849.1-9;Parent=rna-XM_036152849.1;Dbxref=GeneID:20679,GenBank:XM_036152849.1,MGI:MGI:98368;gbkey=mRNA;gene=Sox6;product=SRY (sex determining region Y)-box 6%2C transcript variant X47;transcript_id=XM_036152849.1;extra_copy_number=0
CM058247.1	Liftoff	exon	114691203	114691326	.	-	.	ID=exon-XM_036152849.1-8;Parent=rna-XM_036152849.1;Dbxref=GeneID:20679,GenBank:XM_036152849.1,MGI:MGI:98368;gbkey=mRNA;gene=Sox6;product=SRY (sex determining region Y)-box 6%2C transcript variant X47;transcript_id=XM_036152849.1;extra_copy_number=0
CM058247.1	Liftoff	exon	114753232	114753300	.	-	.	ID=exon-XM_036152849.1-7;Parent=rna-XM_036152849.1;Dbxref=GeneID:20679,GenBank:XM_036152849.1,MGI:MGI:98368;gbkey=mRNA;gene=Sox6;product=SRY (sex determining region Y)-box 6%2C transcript variant X47;transcript_id=XM_036152849.1;extra_copy_number=0
CM058247.1	Liftoff	exon	114755988	114756160	.	-	.	ID=exon-XM_036152849.1-6;Parent=rna-XM_036152849.1;Dbxref=GeneID:20679,GenBank:XM_036152849.1,MGI:MGI:98368;gbkey=mRNA;gene=Sox6;product=SRY (sex determining region Y)-box 6%2C transcript variant X47;transcript_id=XM_036152849.1;extra_copy_number=0
CM058247.1	Liftoff	exon	114795416	114795505	.	-	.	ID=exon-XM_036152849.1-5;Parent=rna-XM_036152849.1;Dbxref=GeneID:20679,GenBank:XM_036152849.1,MGI:MGI:98368;gbkey=mRNA;gene=Sox6;product=SRY (sex determining region Y)-box 6%2C transcript variant X47;transcript_id=XM_036152849.1;extra_copy_number=0
CM058247.1	Liftoff	exon	114870784	114870991	.	-	.	ID=exon-XM_036152849.1-4;Parent=rna-XM_036152849.1;Dbxref=GeneID:20679,GenBank:XM_036152849.1,MGI:MGI:98368;gbkey=mRNA;gene=Sox6;product=SRY (sex determining region Y)-box 6%2C transcript variant X47;transcript_id=XM_036152849.1;extra_copy_number=0
CM058247.1	Liftoff	exon	114895104	114895344	.	-	.	ID=exon-XM_036152849.1-3;Parent=rna-XM_036152849.1;Dbxref=GeneID:20679,GenBank:XM_036152849.1,MGI:MGI:98368;gbkey=mRNA;gene=Sox6;product=SRY (sex determining region Y)-box 6%2C transcript variant X47;transcript_id=XM_036152849.1;extra_copy_number=0
CM058247.1	Liftoff	exon	115037274	115037342	.	-	.	ID=exon-XM_036152849.1-2;Parent=rna-XM_036152849.1;Dbxref=GeneID:20679,GenBank:XM_036152849.1,MGI:MGI:98368;gbkey=mRNA;gene=Sox6;product=SRY (sex determining region Y)-box 6%2C transcript variant X47;transcript_id=XM_036152849.1;extra_copy_number=0
CM058247.1	Liftoff	exon	115132091	115132273	.	-	.	ID=exon-XM_036152849.1-1;Parent=rna-XM_036152849.1;Dbxref=GeneID:20679,GenBank:XM_036152849.1,MGI:MGI:98368;gbkey=mRNA;gene=Sox6;product=SRY (sex determining region Y)-box 6%2C transcript variant X47;transcript_id=XM_036152849.1;extra_copy_number=0
CM058247.1	Liftoff	CDS	114606419	114606433	.	-	.	ID=cds-XP_036008742.1;Parent=rna-XM_036152849.1;Dbxref=GeneID:20679,GenBank:XP_036008742.1,MGI:MGI:98368;Name=XP_036008742.1;gbkey=CDS;gene=Sox6;product=transcription factor SOX-6 isoform X14;protein_id=XP_036008742.1;extra_copy_number=0
CM058247.1	Liftoff	CDS	114635123	114635307	.	-	.	ID=cds-XP_036008742.1;Parent=rna-XM_036152849.1;Dbxref=GeneID:20679,GenBank:XP_036008742.1,MGI:MGI:98368;Name=XP_036008742.1;gbkey=CDS;gene=Sox6;product=transcription factor SOX-6 isoform X14;protein_id=XP_036008742.1;extra_copy_number=0
CM058247.1	Liftoff	CDS	114637971	114638154	.	-	.	ID=cds-XP_036008742.1;Parent=rna-XM_036152849.1;Dbxref=GeneID:20679,GenBank:XP_036008742.1,MGI:MGI:98368;Name=XP_036008742.1;gbkey=CDS;gene=Sox6;product=transcription factor SOX-6 isoform X14;protein_id=XP_036008742.1;extra_copy_number=0
CM058247.1	Liftoff	CDS	114643511	114643660	.	-	.	ID=cds-XP_036008742.1;Parent=rna-XM_036152849.1;Dbxref=GeneID:20679,GenBank:XP_036008742.1,MGI:MGI:98368;Name=XP_036008742.1;gbkey=CDS;gene=Sox6;product=transcription factor SOX-6 isoform X14;protein_id=XP_036008742.1;extra_copy_number=0
CM058247.1	Liftoff	CDS	114672517	114672639	.	-	.	ID=cds-XP_036008742.1;Parent=rna-XM_036152849.1;Dbxref=GeneID:20679,GenBank:XP_036008742.1,MGI:MGI:98368;Name=XP_036008742.1;gbkey=CDS;gene=Sox6;product=transcription factor SOX-6 isoform X14;protein_id=XP_036008742.1;extra_copy_number=0
CM058247.1	Liftoff	CDS	114674066	114674145	.	-	.	ID=cds-XP_036008742.1;Parent=rna-XM_036152849.1;Dbxref=GeneID:20679,GenBank:XP_036008742.1,MGI:MGI:98368;Name=XP_036008742.1;gbkey=CDS;gene=Sox6;product=transcription factor SOX-6 isoform X14;protein_id=XP_036008742.1;extra_copy_number=0
CM058247.1	Liftoff	CDS	114691203	114691326	.	-	.	ID=cds-XP_036008742.1;Parent=rna-XM_036152849.1;Dbxref=GeneID:20679,GenBank:XP_036008742.1,MGI:MGI:98368;Name=XP_036008742.1;gbkey=CDS;gene=Sox6;product=transcription factor SOX-6 isoform X14;protein_id=XP_036008742.1;extra_copy_number=0
CM058247.1	Liftoff	CDS	114753232	114753300	.	-	.	ID=cds-XP_036008742.1;Parent=rna-XM_036152849.1;Dbxref=GeneID:20679,GenBank:XP_036008742.1,MGI:MGI:98368;Name=XP_036008742.1;gbkey=CDS;gene=Sox6;product=transcription factor SOX-6 isoform X14;protein_id=XP_036008742.1;extra_copy_number=0
CM058247.1	Liftoff	CDS	114755988	114756160	.	-	.	ID=cds-XP_036008742.1;Parent=rna-XM_036152849.1;Dbxref=GeneID:20679,GenBank:XP_036008742.1,MGI:MGI:98368;Name=XP_036008742.1;gbkey=CDS;gene=Sox6;product=transcription factor SOX-6 isoform X14;protein_id=XP_036008742.1;extra_copy_number=0
CM058247.1	Liftoff	CDS	114795416	114795505	.	-	.	ID=cds-XP_036008742.1;Parent=rna-XM_036152849.1;Dbxref=GeneID:20679,GenBank:XP_036008742.1,MGI:MGI:98368;Name=XP_036008742.1;gbkey=CDS;gene=Sox6;product=transcription factor SOX-6 isoform X14;protein_id=XP_036008742.1;extra_copy_number=0
CM058247.1	Liftoff	CDS	114870784	114870991	.	-	.	ID=cds-XP_036008742.1;Parent=rna-XM_036152849.1;Dbxref=GeneID:20679,GenBank:XP_036008742.1,MGI:MGI:98368;Name=XP_036008742.1;gbkey=CDS;gene=Sox6;product=transcription factor SOX-6 isoform X14;protein_id=XP_036008742.1;extra_copy_number=0
CM058247.1	Liftoff	CDS	114895104	114895340	.	-	.	ID=cds-XP_036008742.1;Parent=rna-XM_036152849.1;Dbxref=GeneID:20679,GenBank:XP_036008742.1,MGI:MGI:98368;Name=XP_036008742.1;gbkey=CDS;gene=Sox6;product=transcription factor SOX-6 isoform X14;protein_id=XP_036008742.1;extra_copy_number=0
CM058247.1	Liftoff	mRNA	114634842	114644096	.	-	.	ID=rna-NM_001417303.1;Parent=gene-Sox6;Dbxref=GeneID:20679,GenBank:NM_001417303.1,MGI:MGI:98368;Name=NM_001417303.1;gbkey=mRNA;gene=Sox6;product=SRY (sex determining region Y)-box 6%2C transcript variant 15;transcript_id=NM_001417303.1;matches_ref_protein=True;valid_ORF=True;extra_copy_number=0
CM058247.1	Liftoff	exon	114634842	114635307	.	-	.	ID=exon-NM_001417303.1-4;Parent=rna-NM_001417303.1;Dbxref=GeneID:20679,GenBank:NM_001417303.1,MGI:MGI:98368;gbkey=mRNA;gene=Sox6;product=SRY (sex determining region Y)-box 6%2C transcript variant 15;transcript_id=NM_001417303.1;extra_copy_number=0
CM058247.1	Liftoff	exon	114637971	114638154	.	-	.	ID=exon-NM_001417303.1-3;Parent=rna-NM_001417303.1;Dbxref=GeneID:20679,GenBank:NM_001417303.1,MGI:MGI:98368;gbkey=mRNA;gene=Sox6;product=SRY (sex determining region Y)-box 6%2C transcript variant 15;transcript_id=NM_001417303.1;extra_copy_number=0
CM058247.1	Liftoff	exon	114643511	114643660	.	-	.	ID=exon-NM_001417303.1-2;Parent=rna-NM_001417303.1;Dbxref=GeneID:20679,GenBank:NM_001417303.1,MGI:MGI:98368;gbkey=mRNA;gene=Sox6;product=SRY (sex determining region Y)-box 6%2C transcript variant 15;transcript_id=NM_001417303.1;extra_copy_number=0
CM058247.1	Liftoff	exon	114644039	114644096	.	-	.	ID=exon-NM_001417303.1-1;Parent=rna-NM_001417303.1;Dbxref=GeneID:20679,GenBank:NM_001417303.1,MGI:MGI:98368;gbkey=mRNA;gene=Sox6;product=SRY (sex determining region Y)-box 6%2C transcript variant 15;transcript_id=NM_001417303.1;extra_copy_number=0
CM058247.1	Liftoff	CDS	114635057	114635307	.	-	.	ID=cds-NP_001404232.1;Parent=rna-NM_001417303.1;Dbxref=GeneID:20679,GenBank:NP_001404232.1,MGI:MGI:98368;Name=NP_001404232.1;Note=isoform 7 is encoded by transcript variant 15;gbkey=CDS;gene=Sox6;product=transcription factor SOX-6 isoform 7;protein_id=NP_001404232.1;extra_copy_number=0
CM058247.1	Liftoff	CDS	114637971	114638154	.	-	.	ID=cds-NP_001404232.1;Parent=rna-NM_001417303.1;Dbxref=GeneID:20679,GenBank:NP_001404232.1,MGI:MGI:98368;Name=NP_001404232.1;Note=isoform 7 is encoded by transcript variant 15;gbkey=CDS;gene=Sox6;product=transcription factor SOX-6 isoform 7;protein_id=NP_001404232.1;extra_copy_number=0
CM058247.1	Liftoff	CDS	114643511	114643660	.	-	.	ID=cds-NP_001404232.1;Parent=rna-NM_001417303.1;Dbxref=GeneID:20679,GenBank:NP_001404232.1,MGI:MGI:98368;Name=NP_001404232.1;Note=isoform 7 is encoded by transcript variant 15;gbkey=CDS;gene=Sox6;product=transcription factor SOX-6 isoform 7;protein_id=NP_001404232.1;extra_copy_number=0
CM058247.1	Liftoff	CDS	114644039	114644071	.	-	.	ID=cds-NP_001404232.1;Parent=rna-NM_001417303.1;Dbxref=GeneID:20679,GenBank:NP_001404232.1,MGI:MGI:98368;Name=NP_001404232.1;Note=isoform 7 is encoded by transcript variant 15;gbkey=CDS;gene=Sox6;product=transcription factor SOX-6 isoform 7;protein_id=NP_001404232.1;extra_copy_number=0
CM058247.1	Liftoff	gene	114590698	114618521	.	+	.	ID=gene-Gm51455;Dbxref=GeneID:115486473,MGI:MGI:6365063;Name=Gm51455;description=predicted gene%2C 51455;gbkey=Gene;gene=Gm51455;gene_biotype=lncRNA;coverage=1.0;sequence_ID=0.999;extra_copy_number=0;copy_num_ID=gene-Gm51455_0
CM058247.1	Liftoff	lnc_RNA	114590698	114618521	.	+	.	ID=rna-XR_003946667.2;Parent=gene-Gm51455;Dbxref=GeneID:115486473,GenBank:XR_003946667.2,MGI:MGI:6365063;Name=XR_003946667.2;gbkey=ncRNA;gene=Gm51455;model_evidence=Supporting evidence includes similarity to: 1 EST%2C 10 long SRA reads%2C and 62%25 coverage of the annotated genomic feature by RNAseq alignments%2C including 1 sample with support for all annotated introns;product=predicted gene%2C 51455;transcript_id=XR_003946667.2;extra_copy_number=0
CM058247.1	Liftoff	exon	114590698	114596226	.	+	.	ID=exon-XR_003946667.2-1;Parent=rna-XR_003946667.2;Dbxref=GeneID:115486473,GenBank:XR_003946667.2,MGI:MGI:6365063;gbkey=ncRNA;gene=Gm51455;product=predicted gene%2C 51455;transcript_id=XR_003946667.2;extra_copy_number=0
CM058247.1	Liftoff	exon	114603595	114603716	.	+	.	ID=exon-XR_003946667.2-2;Parent=rna-XR_003946667.2;Dbxref=GeneID:115486473,GenBank:XR_003946667.2,MGI:MGI:6365063;gbkey=ncRNA;gene=Gm51455;product=predicted gene%2C 51455;transcript_id=XR_003946667.2;extra_copy_number=0
CM058247.1	Liftoff	exon	114618293	114618521	.	+	.	ID=exon-XR_003946667.2-3;Parent=rna-XR_003946667.2;Dbxref=GeneID:115486473,GenBank:XR_003946667.2,MGI:MGI:6365063;gbkey=ncRNA;gene=Gm51455;product=predicted gene%2C 51455;transcript_id=XR_003946667.2;extra_copy_number=0
CM058247.1	Liftoff	gene	115125372	115125943	.	+	.	ID=gene-Sox6os;Dbxref=GeneID:68469,MGI:MGI:1915719;Name=Sox6os;description=SRY (sex determining region Y)-box 6%2C opposite strand;gbkey=Gene;gene=Sox6os;gene_biotype=lncRNA;gene_synonym=1110006G14Rik;coverage=1.0;sequence_ID=1.0;extra_copy_number=0;copy_num_ID=gene-Sox6os_0
CM058247.1	Liftoff	lnc_RNA	115125372	115125943	.	+	.	ID=rna-NR_152104.1;Parent=gene-Sox6os;Dbxref=GeneID:68469,GenBank:NR_152104.1,MGI:MGI:1915719;Name=NR_152104.1;gbkey=ncRNA;gene=Sox6os;product=SRY (sex determining region Y)-box 6%2C opposite strand;transcript_id=NR_152104.1;extra_copy_number=0
CM058247.1	Liftoff	exon	115125372	115125560	.	+	.	ID=exon-NR_152104.1-1;Parent=rna-NR_152104.1;Dbxref=GeneID:68469,GenBank:NR_152104.1,MGI:MGI:1915719;gbkey=ncRNA;gene=Sox6os;product=SRY (sex determining region Y)-box 6%2C opposite strand;transcript_id=NR_152104.1;extra_copy_number=0
CM058247.1	Liftoff	exon	115125713	115125943	.	+	.	ID=exon-NR_152104.1-2;Parent=rna-NR_152104.1;Dbxref=GeneID:68469,GenBank:NR_152104.1,MGI:MGI:1915719;gbkey=ncRNA;gene=Sox6os;product=SRY (sex determining region Y)-box 6%2C opposite strand;transcript_id=NR_152104.1;extra_copy_number=0
CM058247.1	Liftoff	gene	115174776	115198626	.	+	.	ID=gene-1110004F10Rik;Dbxref=GeneID:56372,MGI:MGI:1929274;Name=1110004F10Rik;description=RIKEN cDNA 1110004F10 gene;gbkey=Gene;gene=1110004F10Rik;gene_biotype=protein_coding;gene_synonym=sid2057,sid2057p,Smacp,Smap;coverage=1.0;sequence_ID=1.0;valid_ORFs=7;extra_copy_number=0;copy_num_ID=gene-1110004F10Rik_0
CM058247.1	Liftoff	mRNA	115174776	115198626	.	+	.	ID=rna-XM_030242811.2;Parent=gene-1110004F10Rik;Dbxref=GeneID:56372,GenBank:XM_030242811.2,MGI:MGI:1929274;Name=XM_030242811.2;gbkey=mRNA;gene=1110004F10Rik;model_evidence=Supporting evidence includes similarity to: 2 mRNAs%2C 22 ESTs%2C 2822 long SRA reads%2C and 100%25 coverage of the annotated genomic feature by RNAseq alignments%2C including 2 samples with support for all annotated introns;product=RIKEN cDNA 1110004F10 gene%2C transcript variant X2;transcript_id=XM_030242811.2;matches_ref_protein=True;valid_ORF=True;extra_copy_number=0
CM058247.1	Liftoff	exon	115174776	115174827	.	+	.	ID=exon-XM_030242811.2-1;Parent=rna-XM_030242811.2;Dbxref=GeneID:56372,GenBank:XM_030242811.2,MGI:MGI:1929274;gbkey=mRNA;gene=1110004F10Rik;product=RIKEN cDNA 1110004F10 gene%2C transcript variant X2;transcript_id=XM_030242811.2;extra_copy_number=0
CM058247.1	Liftoff	exon	115181690	115181830	.	+	.	ID=exon-XM_030242811.2-2;Parent=rna-XM_030242811.2;Dbxref=GeneID:56372,GenBank:XM_030242811.2,MGI:MGI:1929274;gbkey=mRNA;gene=1110004F10Rik;product=RIKEN cDNA 1110004F10 gene%2C transcript variant X2;transcript_id=XM_030242811.2;extra_copy_number=0
CM058247.1	Liftoff	exon	115191178	115191369	.	+	.	ID=exon-XM_030242811.2-3;Parent=rna-XM_030242811.2;Dbxref=GeneID:56372,GenBank:XM_030242811.2,MGI:MGI:1929274;gbkey=mRNA;gene=1110004F10Rik;product=RIKEN cDNA 1110004F10 gene%2C transcript variant X2;transcript_id=XM_030242811.2;extra_copy_number=0
CM058247.1	Liftoff	exon	115192856	115192939	.	+	.	ID=exon-XM_030242811.2-4;Parent=rna-XM_030242811.2;Dbxref=GeneID:56372,GenBank:XM_030242811.2,MGI:MGI:1929274;gbkey=mRNA;gene=1110004F10Rik;product=RIKEN cDNA 1110004F10 gene%2C transcript variant X2;transcript_id=XM_030242811.2;extra_copy_number=0
CM058247.1	Liftoff	exon	115195360	115195420	.	+	.	ID=exon-XM_030242811.2-5;Parent=rna-XM_030242811.2;Dbxref=GeneID:56372,GenBank:XM_030242811.2,MGI:MGI:1929274;gbkey=mRNA;gene=1110004F10Rik;product=RIKEN cDNA 1110004F10 gene%2C transcript variant X2;transcript_id=XM_030242811.2;extra_copy_number=0
CM058247.1	Liftoff	exon	115196627	115196736	.	+	.	ID=exon-XM_030242811.2-6;Parent=rna-XM_030242811.2;Dbxref=GeneID:56372,GenBank:XM_030242811.2,MGI:MGI:1929274;gbkey=mRNA;gene=1110004F10Rik;product=RIKEN cDNA 1110004F10 gene%2C transcript variant X2;transcript_id=XM_030242811.2;extra_copy_number=0
CM058247.1	Liftoff	exon	115197628	115198626	.	+	.	ID=exon-XM_030242811.2-7;Parent=rna-XM_030242811.2;Dbxref=GeneID:56372,GenBank:XM_030242811.2,MGI:MGI:1929274;gbkey=mRNA;gene=1110004F10Rik;product=RIKEN cDNA 1110004F10 gene%2C transcript variant X2;transcript_id=XM_030242811.2;extra_copy_number=0
CM058247.1	Liftoff	CDS	115191364	115191369	.	+	.	ID=cds-XP_030098671.1;Parent=rna-XM_030242811.2;Dbxref=GeneID:56372,GenBank:XP_030098671.1,MGI:MGI:1929274;Name=XP_030098671.1;gbkey=CDS;gene=1110004F10Rik;product=small acidic protein isoform X1;protein_id=XP_030098671.1;extra_copy_number=0
CM058247.1	Liftoff	CDS	115192856	115192939	.	+	.	ID=cds-XP_030098671.1;Parent=rna-XM_030242811.2;Dbxref=GeneID:56372,GenBank:XP_030098671.1,MGI:MGI:1929274;Name=XP_030098671.1;gbkey=CDS;gene=1110004F10Rik;product=small acidic protein isoform X1;protein_id=XP_030098671.1;extra_copy_number=0
CM058247.1	Liftoff	CDS	115195360	115195420	.	+	.	ID=cds-XP_030098671.1;Parent=rna-XM_030242811.2;Dbxref=GeneID:56372,GenBank:XP_030098671.1,MGI:MGI:1929274;Name=XP_030098671.1;gbkey=CDS;gene=1110004F10Rik;product=small acidic protein isoform X1;protein_id=XP_030098671.1;extra_copy_number=0
CM058247.1	Liftoff	CDS	115196627	115196736	.	+	.	ID=cds-XP_030098671.1;Parent=rna-XM_030242811.2;Dbxref=GeneID:56372,GenBank:XP_030098671.1,MGI:MGI:1929274;Name=XP_030098671.1;gbkey=CDS;gene=1110004F10Rik;product=small acidic protein isoform X1;protein_id=XP_030098671.1;extra_copy_number=0
CM058247.1	Liftoff	CDS	115197628	115197855	.	+	.	ID=cds-XP_030098671.1;Parent=rna-XM_030242811.2;Dbxref=GeneID:56372,GenBank:XP_030098671.1,MGI:MGI:1929274;Name=XP_030098671.1;gbkey=CDS;gene=1110004F10Rik;product=small acidic protein isoform X1;protein_id=XP_030098671.1;extra_copy_number=0
CM058247.1	Liftoff	mRNA	115186768	115198626	.	+	.	ID=rna-NM_001418530.1;Parent=gene-1110004F10Rik;Dbxref=GeneID:56372,GenBank:NM_001418530.1,MGI:MGI:1929274;Name=NM_001418530.1;gbkey=mRNA;gene=1110004F10Rik;product=RIKEN cDNA 1110004F10 gene%2C transcript variant 2;transcript_id=NM_001418530.1;matches_ref_protein=True;valid_ORF=True;extra_copy_number=0
CM058247.1	Liftoff	exon	115186768	115186941	.	+	.	ID=exon-NM_001418530.1-1;Parent=rna-NM_001418530.1;Dbxref=GeneID:56372,GenBank:NM_001418530.1,MGI:MGI:1929274;gbkey=mRNA;gene=1110004F10Rik;product=RIKEN cDNA 1110004F10 gene%2C transcript variant 2;transcript_id=NM_001418530.1;extra_copy_number=0
CM058247.1	Liftoff	exon	115192856	115192939	.	+	.	ID=exon-NM_001418530.1-2;Parent=rna-NM_001418530.1;Dbxref=GeneID:56372,GenBank:NM_001418530.1,MGI:MGI:1929274;gbkey=mRNA;gene=1110004F10Rik;product=RIKEN cDNA 1110004F10 gene%2C transcript variant 2;transcript_id=NM_001418530.1;extra_copy_number=0
CM058247.1	Liftoff	exon	115195360	115195420	.	+	.	ID=exon-NM_001418530.1-3;Parent=rna-NM_001418530.1;Dbxref=GeneID:56372,GenBank:NM_001418530.1,MGI:MGI:1929274;gbkey=mRNA;gene=1110004F10Rik;product=RIKEN cDNA 1110004F10 gene%2C transcript variant 2;transcript_id=NM_001418530.1;extra_copy_number=0
CM058247.1	Liftoff	exon	115196633	115196736	.	+	.	ID=exon-NM_001418530.1-4;Parent=rna-NM_001418530.1;Dbxref=GeneID:56372,GenBank:NM_001418530.1,MGI:MGI:1929274;gbkey=mRNA;gene=1110004F10Rik;product=RIKEN cDNA 1110004F10 gene%2C transcript variant 2;transcript_id=NM_001418530.1;extra_copy_number=0
CM058247.1	Liftoff	exon	115197628	115198626	.	+	.	ID=exon-NM_001418530.1-5;Parent=rna-NM_001418530.1;Dbxref=GeneID:56372,GenBank:NM_001418530.1,MGI:MGI:1929274;gbkey=mRNA;gene=1110004F10Rik;product=RIKEN cDNA 1110004F10 gene%2C transcript variant 2;transcript_id=NM_001418530.1;extra_copy_number=0
CM058247.1	Liftoff	CDS	115186879	115186941	.	+	.	ID=cds-NP_001405459.1;Parent=rna-NM_001418530.1;Dbxref=GeneID:56372,GenBank:NP_001405459.1,MGI:MGI:1929274;Name=NP_001405459.1;Note=isoform 2 is encoded by transcript variant 2;gbkey=CDS;gene=1110004F10Rik;product=small acidic protein isoform 2;protein_id=NP_001405459.1;extra_copy_number=0
CM058247.1	Liftoff	CDS	115192856	115192939	.	+	.	ID=cds-NP_001405459.1;Parent=rna-NM_001418530.1;Dbxref=GeneID:56372,GenBank:NP_001405459.1,MGI:MGI:1929274;Name=NP_001405459.1;Note=isoform 2 is encoded by transcript variant 2;gbkey=CDS;gene=1110004F10Rik;product=small acidic protein isoform 2;protein_id=NP_001405459.1;extra_copy_number=0
CM058247.1	Liftoff	CDS	115195360	115195420	.	+	.	ID=cds-NP_001405459.1;Parent=rna-NM_001418530.1;Dbxref=GeneID:56372,GenBank:NP_001405459.1,MGI:MGI:1929274;Name=NP_001405459.1;Note=isoform 2 is encoded by transcript variant 2;gbkey=CDS;gene=1110004F10Rik;product=small acidic protein isoform 2;protein_id=NP_001405459.1;extra_copy_number=0
CM058247.1	Liftoff	CDS	115196633	115196736	.	+	.	ID=cds-NP_001405459.1;Parent=rna-NM_001418530.1;Dbxref=GeneID:56372,GenBank:NP_001405459.1,MGI:MGI:1929274;Name=NP_001405459.1;Note=isoform 2 is encoded by transcript variant 2;gbkey=CDS;gene=1110004F10Rik;product=small acidic protein isoform 2;protein_id=NP_001405459.1;extra_copy_number=0
CM058247.1	Liftoff	CDS	115197628	115197855	.	+	.	ID=cds-NP_001405459.1;Parent=rna-NM_001418530.1;Dbxref=GeneID:56372,GenBank:NP_001405459.1,MGI:MGI:1929274;Name=NP_001405459.1;Note=isoform 2 is encoded by transcript variant 2;gbkey=CDS;gene=1110004F10Rik;product=small acidic protein isoform 2;protein_id=NP_001405459.1;extra_copy_number=0
CM058247.1	Liftoff	mRNA	115186768	115198626	.	+	.	ID=rna-NM_001418531.1;Parent=gene-1110004F10Rik;Dbxref=GeneID:56372,GenBank:NM_001418531.1,MGI:MGI:1929274;Name=NM_001418531.1;gbkey=mRNA;gene=1110004F10Rik;product=RIKEN cDNA 1110004F10 gene%2C transcript variant 3;transcript_id=NM_001418531.1;matches_ref_protein=True;valid_ORF=True;extra_copy_number=0
CM058247.1	Liftoff	exon	115186768	115186941	.	+	.	ID=exon-NM_001418531.1-1;Parent=rna-NM_001418531.1;Dbxref=GeneID:56372,GenBank:NM_001418531.1,MGI:MGI:1929274;gbkey=mRNA;gene=1110004F10Rik;product=RIKEN cDNA 1110004F10 gene%2C transcript variant 3;transcript_id=NM_001418531.1;extra_copy_number=0
CM058247.1	Liftoff	exon	115192867	115192939	.	+	.	ID=exon-NM_001418531.1-2;Parent=rna-NM_001418531.1;Dbxref=GeneID:56372,GenBank:NM_001418531.1,MGI:MGI:1929274;gbkey=mRNA;gene=1110004F10Rik;product=RIKEN cDNA 1110004F10 gene%2C transcript variant 3;transcript_id=NM_001418531.1;extra_copy_number=0
CM058247.1	Liftoff	exon	115195360	115195420	.	+	.	ID=exon-NM_001418531.1-3;Parent=rna-NM_001418531.1;Dbxref=GeneID:56372,GenBank:NM_001418531.1,MGI:MGI:1929274;gbkey=mRNA;gene=1110004F10Rik;product=RIKEN cDNA 1110004F10 gene%2C transcript variant 3;transcript_id=NM_001418531.1;extra_copy_number=0
CM058247.1	Liftoff	exon	115196627	115196736	.	+	.	ID=exon-NM_001418531.1-4;Parent=rna-NM_001418531.1;Dbxref=GeneID:56372,GenBank:NM_001418531.1,MGI:MGI:1929274;gbkey=mRNA;gene=1110004F10Rik;product=RIKEN cDNA 1110004F10 gene%2C transcript variant 3;transcript_id=NM_001418531.1;extra_copy_number=0
CM058247.1	Liftoff	exon	115197628	115198626	.	+	.	ID=exon-NM_001418531.1-5;Parent=rna-NM_001418531.1;Dbxref=GeneID:56372,GenBank:NM_001418531.1,MGI:MGI:1929274;gbkey=mRNA;gene=1110004F10Rik;product=RIKEN cDNA 1110004F10 gene%2C transcript variant 3;transcript_id=NM_001418531.1;extra_copy_number=0
CM058247.1	Liftoff	CDS	115192925	115192939	.	+	.	ID=cds-NP_001405460.1;Parent=rna-NM_001418531.1;Dbxref=GeneID:56372,GenBank:NP_001405460.1,MGI:MGI:1929274;Name=NP_001405460.1;Note=isoform 3 is encoded by transcript variant 3;gbkey=CDS;gene=1110004F10Rik;product=small acidic protein isoform 3;protein_id=NP_001405460.1;extra_copy_number=0
CM058247.1	Liftoff	CDS	115195360	115195420	.	+	.	ID=cds-NP_001405460.1;Parent=rna-NM_001418531.1;Dbxref=GeneID:56372,GenBank:NP_001405460.1,MGI:MGI:1929274;Name=NP_001405460.1;Note=isoform 3 is encoded by transcript variant 3;gbkey=CDS;gene=1110004F10Rik;product=small acidic protein isoform 3;protein_id=NP_001405460.1;extra_copy_number=0
CM058247.1	Liftoff	CDS	115196627	115196736	.	+	.	ID=cds-NP_001405460.1;Parent=rna-NM_001418531.1;Dbxref=GeneID:56372,GenBank:NP_001405460.1,MGI:MGI:1929274;Name=NP_001405460.1;Note=isoform 3 is encoded by transcript variant 3;gbkey=CDS;gene=1110004F10Rik;product=small acidic protein isoform 3;protein_id=NP_001405460.1;extra_copy_number=0
CM058247.1	Liftoff	CDS	115197628	115197855	.	+	.	ID=cds-NP_001405460.1;Parent=rna-NM_001418531.1;Dbxref=GeneID:56372,GenBank:NP_001405460.1,MGI:MGI:1929274;Name=NP_001405460.1;Note=isoform 3 is encoded by transcript variant 3;gbkey=CDS;gene=1110004F10Rik;product=small acidic protein isoform 3;protein_id=NP_001405460.1;extra_copy_number=0
CM058247.1	Liftoff	mRNA	115186768	115198626	.	+	.	ID=rna-NM_001418532.1;Parent=gene-1110004F10Rik;Dbxref=GeneID:56372,GenBank:NM_001418532.1,MGI:MGI:1929274;Name=NM_001418532.1;gbkey=mRNA;gene=1110004F10Rik;product=RIKEN cDNA 1110004F10 gene%2C transcript variant 4;transcript_id=NM_001418532.1;matches_ref_protein=True;valid_ORF=True;extra_copy_number=0
CM058247.1	Liftoff	exon	115186768	115186803	.	+	.	ID=exon-NM_001418532.1-1;Parent=rna-NM_001418532.1;Dbxref=GeneID:56372,GenBank:NM_001418532.1,MGI:MGI:1929274;gbkey=mRNA;gene=1110004F10Rik;product=RIKEN cDNA 1110004F10 gene%2C transcript variant 4;transcript_id=NM_001418532.1;extra_copy_number=0
CM058247.1	Liftoff	exon	115196627	115196736	.	+	.	ID=exon-NM_001418532.1-2;Parent=rna-NM_001418532.1;Dbxref=GeneID:56372,GenBank:NM_001418532.1,MGI:MGI:1929274;gbkey=mRNA;gene=1110004F10Rik;product=RIKEN cDNA 1110004F10 gene%2C transcript variant 4;transcript_id=NM_001418532.1;extra_copy_number=0
CM058247.1	Liftoff	exon	115197628	115198626	.	+	.	ID=exon-NM_001418532.1-3;Parent=rna-NM_001418532.1;Dbxref=GeneID:56372,GenBank:NM_001418532.1,MGI:MGI:1929274;gbkey=mRNA;gene=1110004F10Rik;product=RIKEN cDNA 1110004F10 gene%2C transcript variant 4;transcript_id=NM_001418532.1;extra_copy_number=0
CM058247.1	Liftoff	CDS	115196680	115196736	.	+	.	ID=cds-NP_001405461.1;Parent=rna-NM_001418532.1;Dbxref=GeneID:56372,GenBank:NP_001405461.1,MGI:MGI:1929274;Name=NP_001405461.1;Note=isoform 4 is encoded by transcript variant 4;gbkey=CDS;gene=1110004F10Rik;product=small acidic protein isoform 4;protein_id=NP_001405461.1;extra_copy_number=0
CM058247.1	Liftoff	CDS	115197628	115197855	.	+	.	ID=cds-NP_001405461.1;Parent=rna-NM_001418532.1;Dbxref=GeneID:56372,GenBank:NP_001405461.1,MGI:MGI:1929274;Name=NP_001405461.1;Note=isoform 4 is encoded by transcript variant 4;gbkey=CDS;gene=1110004F10Rik;product=small acidic protein isoform 4;protein_id=NP_001405461.1;extra_copy_number=0
CM058247.1	Liftoff	mRNA	115186768	115198626	.	+	.	ID=rna-NM_001418533.1;Parent=gene-1110004F10Rik;Dbxref=GeneID:56372,GenBank:NM_001418533.1,MGI:MGI:1929274;Name=NM_001418533.1;gbkey=mRNA;gene=1110004F10Rik;product=RIKEN cDNA 1110004F10 gene%2C transcript variant 5;transcript_id=NM_001418533.1;matches_ref_protein=True;valid_ORF=True;extra_copy_number=0
CM058247.1	Liftoff	exon	115186768	115186803	.	+	.	ID=exon-NM_001418533.1-1;Parent=rna-NM_001418533.1;Dbxref=GeneID:56372,GenBank:NM_001418533.1,MGI:MGI:1929274;gbkey=mRNA;gene=1110004F10Rik;product=RIKEN cDNA 1110004F10 gene%2C transcript variant 5;transcript_id=NM_001418533.1;extra_copy_number=0
CM058247.1	Liftoff	exon	115192856	115192939	.	+	.	ID=exon-NM_001418533.1-2;Parent=rna-NM_001418533.1;Dbxref=GeneID:56372,GenBank:NM_001418533.1,MGI:MGI:1929274;gbkey=mRNA;gene=1110004F10Rik;product=RIKEN cDNA 1110004F10 gene%2C transcript variant 5;transcript_id=NM_001418533.1;extra_copy_number=0
CM058247.1	Liftoff	exon	115195360	115195420	.	+	.	ID=exon-NM_001418533.1-3;Parent=rna-NM_001418533.1;Dbxref=GeneID:56372,GenBank:NM_001418533.1,MGI:MGI:1929274;gbkey=mRNA;gene=1110004F10Rik;product=RIKEN cDNA 1110004F10 gene%2C transcript variant 5;transcript_id=NM_001418533.1;extra_copy_number=0
CM058247.1	Liftoff	exon	115196627	115196736	.	+	.	ID=exon-NM_001418533.1-4;Parent=rna-NM_001418533.1;Dbxref=GeneID:56372,GenBank:NM_001418533.1,MGI:MGI:1929274;gbkey=mRNA;gene=1110004F10Rik;product=RIKEN cDNA 1110004F10 gene%2C transcript variant 5;transcript_id=NM_001418533.1;extra_copy_number=0
CM058247.1	Liftoff	exon	115197628	115198626	.	+	.	ID=exon-NM_001418533.1-5;Parent=rna-NM_001418533.1;Dbxref=GeneID:56372,GenBank:NM_001418533.1,MGI:MGI:1929274;gbkey=mRNA;gene=1110004F10Rik;product=RIKEN cDNA 1110004F10 gene%2C transcript variant 5;transcript_id=NM_001418533.1;extra_copy_number=0
CM058247.1	Liftoff	CDS	115192925	115192939	.	+	.	ID=cds-NP_001405462.1;Parent=rna-NM_001418533.1;Dbxref=GeneID:56372,GenBank:NP_001405462.1,MGI:MGI:1929274;Name=NP_001405462.1;Note=isoform 3 is encoded by transcript variant 5;gbkey=CDS;gene=1110004F10Rik;product=small acidic protein isoform 3;protein_id=NP_001405462.1;extra_copy_number=0
CM058247.1	Liftoff	CDS	115195360	115195420	.	+	.	ID=cds-NP_001405462.1;Parent=rna-NM_001418533.1;Dbxref=GeneID:56372,GenBank:NP_001405462.1,MGI:MGI:1929274;Name=NP_001405462.1;Note=isoform 3 is encoded by transcript variant 5;gbkey=CDS;gene=1110004F10Rik;product=small acidic protein isoform 3;protein_id=NP_001405462.1;extra_copy_number=0
CM058247.1	Liftoff	CDS	115196627	115196736	.	+	.	ID=cds-NP_001405462.1;Parent=rna-NM_001418533.1;Dbxref=GeneID:56372,GenBank:NP_001405462.1,MGI:MGI:1929274;Name=NP_001405462.1;Note=isoform 3 is encoded by transcript variant 5;gbkey=CDS;gene=1110004F10Rik;product=small acidic protein isoform 3;protein_id=NP_001405462.1;extra_copy_number=0
CM058247.1	Liftoff	CDS	115197628	115197855	.	+	.	ID=cds-NP_001405462.1;Parent=rna-NM_001418533.1;Dbxref=GeneID:56372,GenBank:NP_001405462.1,MGI:MGI:1929274;Name=NP_001405462.1;Note=isoform 3 is encoded by transcript variant 5;gbkey=CDS;gene=1110004F10Rik;product=small acidic protein isoform 3;protein_id=NP_001405462.1;extra_copy_number=0
CM058247.1	Liftoff	mRNA	115186768	115198626	.	+	.	ID=rna-NM_001418534.1;Parent=gene-1110004F10Rik;Dbxref=GeneID:56372,GenBank:NM_001418534.1,MGI:MGI:1929274;Name=NM_001418534.1;gbkey=mRNA;gene=1110004F10Rik;product=RIKEN cDNA 1110004F10 gene%2C transcript variant 7;transcript_id=NM_001418534.1;matches_ref_protein=True;valid_ORF=True;extra_copy_number=0
CM058247.1	Liftoff	exon	115186768	115186803	.	+	.	ID=exon-NM_001418534.1-1;Parent=rna-NM_001418534.1;Dbxref=GeneID:56372,GenBank:NM_001418534.1,MGI:MGI:1929274;gbkey=mRNA;gene=1110004F10Rik;product=RIKEN cDNA 1110004F10 gene%2C transcript variant 7;transcript_id=NM_001418534.1;extra_copy_number=0
CM058247.1	Liftoff	exon	115191178	115191369	.	+	.	ID=exon-NM_001418534.1-2;Parent=rna-NM_001418534.1;Dbxref=GeneID:56372,GenBank:NM_001418534.1,MGI:MGI:1929274;gbkey=mRNA;gene=1110004F10Rik;product=RIKEN cDNA 1110004F10 gene%2C transcript variant 7;transcript_id=NM_001418534.1;extra_copy_number=0
CM058247.1	Liftoff	exon	115192856	115192939	.	+	.	ID=exon-NM_001418534.1-3;Parent=rna-NM_001418534.1;Dbxref=GeneID:56372,GenBank:NM_001418534.1,MGI:MGI:1929274;gbkey=mRNA;gene=1110004F10Rik;product=RIKEN cDNA 1110004F10 gene%2C transcript variant 7;transcript_id=NM_001418534.1;extra_copy_number=0
CM058247.1	Liftoff	exon	115195360	115195420	.	+	.	ID=exon-NM_001418534.1-4;Parent=rna-NM_001418534.1;Dbxref=GeneID:56372,GenBank:NM_001418534.1,MGI:MGI:1929274;gbkey=mRNA;gene=1110004F10Rik;product=RIKEN cDNA 1110004F10 gene%2C transcript variant 7;transcript_id=NM_001418534.1;extra_copy_number=0
CM058247.1	Liftoff	exon	115196627	115196736	.	+	.	ID=exon-NM_001418534.1-5;Parent=rna-NM_001418534.1;Dbxref=GeneID:56372,GenBank:NM_001418534.1,MGI:MGI:1929274;gbkey=mRNA;gene=1110004F10Rik;product=RIKEN cDNA 1110004F10 gene%2C transcript variant 7;transcript_id=NM_001418534.1;extra_copy_number=0
CM058247.1	Liftoff	exon	115197628	115198626	.	+	.	ID=exon-NM_001418534.1-6;Parent=rna-NM_001418534.1;Dbxref=GeneID:56372,GenBank:NM_001418534.1,MGI:MGI:1929274;gbkey=mRNA;gene=1110004F10Rik;product=RIKEN cDNA 1110004F10 gene%2C transcript variant 7;transcript_id=NM_001418534.1;extra_copy_number=0
CM058247.1	Liftoff	CDS	115191364	115191369	.	+	.	ID=cds-NP_001405463.1;Parent=rna-NM_001418534.1;Dbxref=GeneID:56372,GenBank:NP_001405463.1,MGI:MGI:1929274;Name=NP_001405463.1;Note=isoform 5 is encoded by transcript variant 7;gbkey=CDS;gene=1110004F10Rik;product=small acidic protein isoform 5;protein_id=NP_001405463.1;extra_copy_number=0
CM058247.1	Liftoff	CDS	115192856	115192939	.	+	.	ID=cds-NP_001405463.1;Parent=rna-NM_001418534.1;Dbxref=GeneID:56372,GenBank:NP_001405463.1,MGI:MGI:1929274;Name=NP_001405463.1;Note=isoform 5 is encoded by transcript variant 7;gbkey=CDS;gene=1110004F10Rik;product=small acidic protein isoform 5;protein_id=NP_001405463.1;extra_copy_number=0
CM058247.1	Liftoff	CDS	115195360	115195420	.	+	.	ID=cds-NP_001405463.1;Parent=rna-NM_001418534.1;Dbxref=GeneID:56372,GenBank:NP_001405463.1,MGI:MGI:1929274;Name=NP_001405463.1;Note=isoform 5 is encoded by transcript variant 7;gbkey=CDS;gene=1110004F10Rik;product=small acidic protein isoform 5;protein_id=NP_001405463.1;extra_copy_number=0
CM058247.1	Liftoff	CDS	115196627	115196736	.	+	.	ID=cds-NP_001405463.1;Parent=rna-NM_001418534.1;Dbxref=GeneID:56372,GenBank:NP_001405463.1,MGI:MGI:1929274;Name=NP_001405463.1;Note=isoform 5 is encoded by transcript variant 7;gbkey=CDS;gene=1110004F10Rik;product=small acidic protein isoform 5;protein_id=NP_001405463.1;extra_copy_number=0
CM058247.1	Liftoff	CDS	115197628	115197855	.	+	.	ID=cds-NP_001405463.1;Parent=rna-NM_001418534.1;Dbxref=GeneID:56372,GenBank:NP_001405463.1,MGI:MGI:1929274;Name=NP_001405463.1;Note=isoform 5 is encoded by transcript variant 7;gbkey=CDS;gene=1110004F10Rik;product=small acidic protein isoform 5;protein_id=NP_001405463.1;extra_copy_number=0
CM058247.1	Liftoff	mRNA	115186768	115198626	.	+	.	ID=rna-NM_019772.3;Parent=gene-1110004F10Rik;Dbxref=GeneID:56372,GenBank:NM_019772.3,MGI:MGI:1929274;Name=NM_019772.3;gbkey=mRNA;gene=1110004F10Rik;product=RIKEN cDNA 1110004F10 gene%2C transcript variant 1;tag=RefSeq Select;transcript_id=NM_019772.3;matches_ref_protein=True;valid_ORF=True;extra_copy_number=0
CM058247.1	Liftoff	exon	115186768	115186941	.	+	.	ID=exon-NM_019772.3-1;Parent=rna-NM_019772.3;Dbxref=GeneID:56372,GenBank:NM_019772.3,MGI:MGI:1929274;gbkey=mRNA;gene=1110004F10Rik;product=RIKEN cDNA 1110004F10 gene%2C transcript variant 1;tag=RefSeq Select;transcript_id=NM_019772.3;extra_copy_number=0
CM058247.1	Liftoff	exon	115192856	115192939	.	+	.	ID=exon-NM_019772.3-2;Parent=rna-NM_019772.3;Dbxref=GeneID:56372,GenBank:NM_019772.3,MGI:MGI:1929274;gbkey=mRNA;gene=1110004F10Rik;product=RIKEN cDNA 1110004F10 gene%2C transcript variant 1;tag=RefSeq Select;transcript_id=NM_019772.3;extra_copy_number=0
CM058247.1	Liftoff	exon	115195360	115195420	.	+	.	ID=exon-NM_019772.3-3;Parent=rna-NM_019772.3;Dbxref=GeneID:56372,GenBank:NM_019772.3,MGI:MGI:1929274;gbkey=mRNA;gene=1110004F10Rik;product=RIKEN cDNA 1110004F10 gene%2C transcript variant 1;tag=RefSeq Select;transcript_id=NM_019772.3;extra_copy_number=0
CM058247.1	Liftoff	exon	115196627	115196736	.	+	.	ID=exon-NM_019772.3-4;Parent=rna-NM_019772.3;Dbxref=GeneID:56372,GenBank:NM_019772.3,MGI:MGI:1929274;gbkey=mRNA;gene=1110004F10Rik;product=RIKEN cDNA 1110004F10 gene%2C transcript variant 1;tag=RefSeq Select;transcript_id=NM_019772.3;extra_copy_number=0
CM058247.1	Liftoff	exon	115197628	115198626	.	+	.	ID=exon-NM_019772.3-5;Parent=rna-NM_019772.3;Dbxref=GeneID:56372,GenBank:NM_019772.3,MGI:MGI:1929274;gbkey=mRNA;gene=1110004F10Rik;product=RIKEN cDNA 1110004F10 gene%2C transcript variant 1;tag=RefSeq Select;transcript_id=NM_019772.3;extra_copy_number=0
CM058247.1	Liftoff	CDS	115186879	115186941	.	+	.	ID=cds-NP_062746.1;Parent=rna-NM_019772.3;Dbxref=CCDS:CCDS21766.1,GeneID:56372,GenBank:NP_062746.1,MGI:MGI:1929274;Name=NP_062746.1;Note=isoform 1 is encoded by transcript variant 1;gbkey=CDS;gene=1110004F10Rik;product=small acidic protein isoform 1;protein_id=NP_062746.1;tag=RefSeq Select;extra_copy_number=0
CM058247.1	Liftoff	CDS	115192856	115192939	.	+	.	ID=cds-NP_062746.1;Parent=rna-NM_019772.3;Dbxref=CCDS:CCDS21766.1,GeneID:56372,GenBank:NP_062746.1,MGI:MGI:1929274;Name=NP_062746.1;Note=isoform 1 is encoded by transcript variant 1;gbkey=CDS;gene=1110004F10Rik;product=small acidic protein isoform 1;protein_id=NP_062746.1;tag=RefSeq Select;extra_copy_number=0
CM058247.1	Liftoff	CDS	115195360	115195420	.	+	.	ID=cds-NP_062746.1;Parent=rna-NM_019772.3;Dbxref=CCDS:CCDS21766.1,GeneID:56372,GenBank:NP_062746.1,MGI:MGI:1929274;Name=NP_062746.1;Note=isoform 1 is encoded by transcript variant 1;gbkey=CDS;gene=1110004F10Rik;product=small acidic protein isoform 1;protein_id=NP_062746.1;tag=RefSeq Select;extra_copy_number=0
CM058247.1	Liftoff	CDS	115196627	115196736	.	+	.	ID=cds-NP_062746.1;Parent=rna-NM_019772.3;Dbxref=CCDS:CCDS21766.1,GeneID:56372,GenBank:NP_062746.1,MGI:MGI:1929274;Name=NP_062746.1;Note=isoform 1 is encoded by transcript variant 1;gbkey=CDS;gene=1110004F10Rik;product=small acidic protein isoform 1;protein_id=NP_062746.1;tag=RefSeq Select;extra_copy_number=0
CM058247.1	Liftoff	CDS	115197628	115197855	.	+	.	ID=cds-NP_062746.1;Parent=rna-NM_019772.3;Dbxref=CCDS:CCDS21766.1,GeneID:56372,GenBank:NP_062746.1,MGI:MGI:1929274;Name=NP_062746.1;Note=isoform 1 is encoded by transcript variant 1;gbkey=CDS;gene=1110004F10Rik;product=small acidic protein isoform 1;protein_id=NP_062746.1;tag=RefSeq Select;extra_copy_number=0
CM058247.1	Liftoff	transcript	115186768	115198626	.	+	.	ID=rna-NR_184775.1;Parent=gene-1110004F10Rik;Dbxref=GeneID:56372,GenBank:NR_184775.1,MGI:MGI:1929274;Name=NR_184775.1;gbkey=misc_RNA;gene=1110004F10Rik;product=RIKEN cDNA 1110004F10 gene%2C transcript variant 6;transcript_id=NR_184775.1;extra_copy_number=0
CM058247.1	Liftoff	exon	115186768	115186941	.	+	.	ID=exon-NR_184775.1-1;Parent=rna-NR_184775.1;Dbxref=GeneID:56372,GenBank:NR_184775.1,MGI:MGI:1929274;gbkey=misc_RNA;gene=1110004F10Rik;product=RIKEN cDNA 1110004F10 gene%2C transcript variant 6;transcript_id=NR_184775.1;extra_copy_number=0
CM058247.1	Liftoff	exon	115191178	115191369	.	+	.	ID=exon-NR_184775.1-2;Parent=rna-NR_184775.1;Dbxref=GeneID:56372,GenBank:NR_184775.1,MGI:MGI:1929274;gbkey=misc_RNA;gene=1110004F10Rik;product=RIKEN cDNA 1110004F10 gene%2C transcript variant 6;transcript_id=NR_184775.1;extra_copy_number=0
CM058247.1	Liftoff	exon	115192856	115192939	.	+	.	ID=exon-NR_184775.1-3;Parent=rna-NR_184775.1;Dbxref=GeneID:56372,GenBank:NR_184775.1,MGI:MGI:1929274;gbkey=misc_RNA;gene=1110004F10Rik;product=RIKEN cDNA 1110004F10 gene%2C transcript variant 6;transcript_id=NR_184775.1;extra_copy_number=0
CM058247.1	Liftoff	exon	115195360	115195420	.	+	.	ID=exon-NR_184775.1-4;Parent=rna-NR_184775.1;Dbxref=GeneID:56372,GenBank:NR_184775.1,MGI:MGI:1929274;gbkey=misc_RNA;gene=1110004F10Rik;product=RIKEN cDNA 1110004F10 gene%2C transcript variant 6;transcript_id=NR_184775.1;extra_copy_number=0
CM058247.1	Liftoff	exon	115196627	115196736	.	+	.	ID=exon-NR_184775.1-5;Parent=rna-NR_184775.1;Dbxref=GeneID:56372,GenBank:NR_184775.1,MGI:MGI:1929274;gbkey=misc_RNA;gene=1110004F10Rik;product=RIKEN cDNA 1110004F10 gene%2C transcript variant 6;transcript_id=NR_184775.1;extra_copy_number=0
CM058247.1	Liftoff	exon	115197628	115198626	.	+	.	ID=exon-NR_184775.1-6;Parent=rna-NR_184775.1;Dbxref=GeneID:56372,GenBank:NR_184775.1,MGI:MGI:1929274;gbkey=misc_RNA;gene=1110004F10Rik;product=RIKEN cDNA 1110004F10 gene%2C transcript variant 6;transcript_id=NR_184775.1;extra_copy_number=0
CM058247.1	Liftoff	transcript	115186768	115198626	.	+	.	ID=rna-NR_184776.1;Parent=gene-1110004F10Rik;Dbxref=GeneID:56372,GenBank:NR_184776.1,MGI:MGI:1929274;Name=NR_184776.1;gbkey=misc_RNA;gene=1110004F10Rik;product=RIKEN cDNA 1110004F10 gene%2C transcript variant 8;transcript_id=NR_184776.1;extra_copy_number=0
CM058247.1	Liftoff	exon	115186768	115186803	.	+	.	ID=exon-NR_184776.1-1;Parent=rna-NR_184776.1;Dbxref=GeneID:56372,GenBank:NR_184776.1,MGI:MGI:1929274;gbkey=misc_RNA;gene=1110004F10Rik;product=RIKEN cDNA 1110004F10 gene%2C transcript variant 8;transcript_id=NR_184776.1;extra_copy_number=0
CM058247.1	Liftoff	exon	115192856	115192939	.	+	.	ID=exon-NR_184776.1-2;Parent=rna-NR_184776.1;Dbxref=GeneID:56372,GenBank:NR_184776.1,MGI:MGI:1929274;gbkey=misc_RNA;gene=1110004F10Rik;product=RIKEN cDNA 1110004F10 gene%2C transcript variant 8;transcript_id=NR_184776.1;extra_copy_number=0
CM058247.1	Liftoff	exon	115195360	115195420	.	+	.	ID=exon-NR_184776.1-3;Parent=rna-NR_184776.1;Dbxref=GeneID:56372,GenBank:NR_184776.1,MGI:MGI:1929274;gbkey=misc_RNA;gene=1110004F10Rik;product=RIKEN cDNA 1110004F10 gene%2C transcript variant 8;transcript_id=NR_184776.1;extra_copy_number=0
CM058247.1	Liftoff	exon	115196611	115196736	.	+	.	ID=exon-NR_184776.1-4;Parent=rna-NR_184776.1;Dbxref=GeneID:56372,GenBank:NR_184776.1,MGI:MGI:1929274;gbkey=misc_RNA;gene=1110004F10Rik;product=RIKEN cDNA 1110004F10 gene%2C transcript variant 8;transcript_id=NR_184776.1;extra_copy_number=0
CM058247.1	Liftoff	exon	115197628	115198626	.	+	.	ID=exon-NR_184776.1-5;Parent=rna-NR_184776.1;Dbxref=GeneID:56372,GenBank:NR_184776.1,MGI:MGI:1929274;gbkey=misc_RNA;gene=1110004F10Rik;product=RIKEN cDNA 1110004F10 gene%2C transcript variant 8;transcript_id=NR_184776.1;extra_copy_number=0
CM058247.1	Liftoff	transcript	115186768	115198626	.	+	.	ID=rna-NR_184777.1;Parent=gene-1110004F10Rik;Dbxref=GeneID:56372,GenBank:NR_184777.1,MGI:MGI:1929274;Name=NR_184777.1;gbkey=misc_RNA;gene=1110004F10Rik;product=RIKEN cDNA 1110004F10 gene%2C transcript variant 9;transcript_id=NR_184777.1;extra_copy_number=0
CM058247.1	Liftoff	exon	115186768	115186941	.	+	.	ID=exon-NR_184777.1-1;Parent=rna-NR_184777.1;Dbxref=GeneID:56372,GenBank:NR_184777.1,MGI:MGI:1929274;gbkey=misc_RNA;gene=1110004F10Rik;product=RIKEN cDNA 1110004F10 gene%2C transcript variant 9;transcript_id=NR_184777.1;extra_copy_number=0
CM058247.1	Liftoff	exon	115192856	115192939	.	+	.	ID=exon-NR_184777.1-2;Parent=rna-NR_184777.1;Dbxref=GeneID:56372,GenBank:NR_184777.1,MGI:MGI:1929274;gbkey=misc_RNA;gene=1110004F10Rik;product=RIKEN cDNA 1110004F10 gene%2C transcript variant 9;transcript_id=NR_184777.1;extra_copy_number=0
CM058247.1	Liftoff	exon	115195360	115195420	.	+	.	ID=exon-NR_184777.1-3;Parent=rna-NR_184777.1;Dbxref=GeneID:56372,GenBank:NR_184777.1,MGI:MGI:1929274;gbkey=misc_RNA;gene=1110004F10Rik;product=RIKEN cDNA 1110004F10 gene%2C transcript variant 9;transcript_id=NR_184777.1;extra_copy_number=0
CM058247.1	Liftoff	exon	115196611	115196736	.	+	.	ID=exon-NR_184777.1-4;Parent=rna-NR_184777.1;Dbxref=GeneID:56372,GenBank:NR_184777.1,MGI:MGI:1929274;gbkey=misc_RNA;gene=1110004F10Rik;product=RIKEN cDNA 1110004F10 gene%2C transcript variant 9;transcript_id=NR_184777.1;extra_copy_number=0
CM058247.1	Liftoff	exon	115197628	115198626	.	+	.	ID=exon-NR_184777.1-5;Parent=rna-NR_184777.1;Dbxref=GeneID:56372,GenBank:NR_184777.1,MGI:MGI:1929274;gbkey=misc_RNA;gene=1110004F10Rik;product=RIKEN cDNA 1110004F10 gene%2C transcript variant 9;transcript_id=NR_184777.1;extra_copy_number=0
CM058247.1	Liftoff	gene	115175177	115186565	.	-	.	ID=gene-1700003G18Rik;Dbxref=GeneID:69350,MGI:MGI:1916600;Name=1700003G18Rik;description=RIKEN cDNA 1700003G18 gene;gbkey=Gene;gene=1700003G18Rik;gene_biotype=lncRNA;gene_synonym=2610312K03Rik;coverage=1.0;sequence_ID=1.0;extra_copy_number=0;copy_num_ID=gene-1700003G18Rik_0
CM058247.1	Liftoff	lnc_RNA	115175177	115186565	.	-	.	ID=rna-NR_029433.1;Parent=gene-1700003G18Rik;Dbxref=GeneID:69350,GenBank:NR_029433.1,MGI:MGI:1916600;Name=NR_029433.1;gbkey=ncRNA;gene=1700003G18Rik;product=RIKEN cDNA 1700003G18 gene;transcript_id=NR_029433.1;extra_copy_number=0
CM058247.1	Liftoff	exon	115175177	115175501	.	-	.	ID=exon-NR_029433.1-4;Parent=rna-NR_029433.1;Dbxref=GeneID:69350,GenBank:NR_029433.1,MGI:MGI:1916600;gbkey=ncRNA;gene=1700003G18Rik;product=RIKEN cDNA 1700003G18 gene;transcript_id=NR_029433.1;extra_copy_number=0
CM058247.1	Liftoff	exon	115180043	115180171	.	-	.	ID=exon-NR_029433.1-3;Parent=rna-NR_029433.1;Dbxref=GeneID:69350,GenBank:NR_029433.1,MGI:MGI:1916600;gbkey=ncRNA;gene=1700003G18Rik;product=RIKEN cDNA 1700003G18 gene;transcript_id=NR_029433.1;extra_copy_number=0
CM058247.1	Liftoff	exon	115182529	115182606	.	-	.	ID=exon-NR_029433.1-2;Parent=rna-NR_029433.1;Dbxref=GeneID:69350,GenBank:NR_029433.1,MGI:MGI:1916600;gbkey=ncRNA;gene=1700003G18Rik;product=RIKEN cDNA 1700003G18 gene;transcript_id=NR_029433.1;extra_copy_number=0
CM058247.1	Liftoff	exon	115186478	115186565	.	-	.	ID=exon-NR_029433.1-1;Parent=rna-NR_029433.1;Dbxref=GeneID:69350,GenBank:NR_029433.1,MGI:MGI:1916600;gbkey=ncRNA;gene=1700003G18Rik;product=RIKEN cDNA 1700003G18 gene;transcript_id=NR_029433.1;extra_copy_number=0
CM058247.1	Liftoff	match	115176179	115178149	.	+	.	ID=3df55092-0279-4abe-9edb-f7eaaaa00d8c;Target=NG_013301.1 1 1971 -;assembly_bases_aln=1971;assembly_bases_seq=1971;bit_score=3669.21;blast_aligner=1;blast_score=1971;common_component=0;e_value=0;filter_score=0;for_remapping=2;gap_count=0;hsp_percent_coverage=100;matchable_bases=1971;matched_bases=1971;num_ident=1971;num_mismatch=0;pct_coverage=100;pct_coverage_hiqual=100;pct_identity_gap=100;pct_identity_gapopen_only=100;pct_identity_ungap=100;rank=1;weighted_identity=1;coverage=1.0;sequence_ID=1.0;extra_copy_number=0;copy_num_ID=3df55092-0279-4abe-9edb-f7eaaaa00d8c_0
CM058247.1	Liftoff	pseudogene	115176279	115178049	.	-	.	ID=gene-Gm4353;Dbxref=GeneID:100043313,MGI:MGI:3782538;Name=Gm4353;description=predicted gene 4353;gbkey=Gene;gene=Gm4353;gene_biotype=pseudogene;gene_synonym=100043313;pseudo=true;coverage=1.0;sequence_ID=1.0;extra_copy_number=0;copy_num_ID=gene-Gm4353_0
CM058247.1	Liftoff	gene	115216903	115401823	.	-	.	ID=gene-Plekha7;Dbxref=GeneID:233765,MGI:MGI:2445094;Name=Plekha7;description=pleckstrin homology domain containing%2C family A member 7;gbkey=Gene;gene=Plekha7;gene_biotype=protein_coding;gene_synonym=A430081P20Rik;coverage=1.0;sequence_ID=0.999;valid_ORFs=25;extra_copy_number=0;copy_num_ID=gene-Plekha7_0
CM058247.1	Liftoff	mRNA	115216903	115401789	.	-	.	ID=rna-NM_001305185.2;Parent=gene-Plekha7;Dbxref=GeneID:233765,GenBank:NM_001305185.2,MGI:MGI:2445094;Name=NM_001305185.2;gbkey=mRNA;gene=Plekha7;product=pleckstrin homology domain containing%2C family A member 7%2C transcript variant 1;tag=RefSeq Select;transcript_id=NM_001305185.2;matches_ref_protein=True;valid_ORF=True;extra_copy_number=0
CM058247.1	Liftoff	exon	115216903	115218236	.	-	.	ID=exon-NM_001305185.2-27;Parent=rna-NM_001305185.2;Dbxref=GeneID:233765,GenBank:NM_001305185.2,MGI:MGI:2445094;gbkey=mRNA;gene=Plekha7;product=pleckstrin homology domain containing%2C family A member 7%2C transcript variant 1;tag=RefSeq Select;transcript_id=NM_001305185.2;extra_copy_number=0
CM058247.1	Liftoff	exon	115221970	115222109	.	-	.	ID=exon-NM_001305185.2-26;Parent=rna-NM_001305185.2;Dbxref=GeneID:233765,GenBank:NM_001305185.2,MGI:MGI:2445094;gbkey=mRNA;gene=Plekha7;product=pleckstrin homology domain containing%2C family A member 7%2C transcript variant 1;tag=RefSeq Select;transcript_id=NM_001305185.2;extra_copy_number=0
CM058247.1	Liftoff	exon	115222808	115222941	.	-	.	ID=exon-NM_001305185.2-25;Parent=rna-NM_001305185.2;Dbxref=GeneID:233765,GenBank:NM_001305185.2,MGI:MGI:2445094;gbkey=mRNA;gene=Plekha7;product=pleckstrin homology domain containing%2C family A member 7%2C transcript variant 1;tag=RefSeq Select;transcript_id=NM_001305185.2;extra_copy_number=0
CM058247.1	Liftoff	exon	115226037	115226192	.	-	.	ID=exon-NM_001305185.2-24;Parent=rna-NM_001305185.2;Dbxref=GeneID:233765,GenBank:NM_001305185.2,MGI:MGI:2445094;gbkey=mRNA;gene=Plekha7;product=pleckstrin homology domain containing%2C family A member 7%2C transcript variant 1;tag=RefSeq Select;transcript_id=NM_001305185.2;extra_copy_number=0
CM058247.1	Liftoff	exon	115228457	115228657	.	-	.	ID=exon-NM_001305185.2-23;Parent=rna-NM_001305185.2;Dbxref=GeneID:233765,GenBank:NM_001305185.2,MGI:MGI:2445094;gbkey=mRNA;gene=Plekha7;product=pleckstrin homology domain containing%2C family A member 7%2C transcript variant 1;tag=RefSeq Select;transcript_id=NM_001305185.2;extra_copy_number=0
CM058247.1	Liftoff	exon	115229336	115229439	.	-	.	ID=exon-NM_001305185.2-22;Parent=rna-NM_001305185.2;Dbxref=GeneID:233765,GenBank:NM_001305185.2,MGI:MGI:2445094;gbkey=mRNA;gene=Plekha7;product=pleckstrin homology domain containing%2C family A member 7%2C transcript variant 1;tag=RefSeq Select;transcript_id=NM_001305185.2;extra_copy_number=0
CM058247.1	Liftoff	exon	115230405	115230522	.	-	.	ID=exon-NM_001305185.2-21;Parent=rna-NM_001305185.2;Dbxref=GeneID:233765,GenBank:NM_001305185.2,MGI:MGI:2445094;gbkey=mRNA;gene=Plekha7;product=pleckstrin homology domain containing%2C family A member 7%2C transcript variant 1;tag=RefSeq Select;transcript_id=NM_001305185.2;extra_copy_number=0
CM058247.1	Liftoff	exon	115230608	115230796	.	-	.	ID=exon-NM_001305185.2-20;Parent=rna-NM_001305185.2;Dbxref=GeneID:233765,GenBank:NM_001305185.2,MGI:MGI:2445094;gbkey=mRNA;gene=Plekha7;product=pleckstrin homology domain containing%2C family A member 7%2C transcript variant 1;tag=RefSeq Select;transcript_id=NM_001305185.2;extra_copy_number=0
CM058247.1	Liftoff	exon	115233695	115233921	.	-	.	ID=exon-NM_001305185.2-19;Parent=rna-NM_001305185.2;Dbxref=GeneID:233765,GenBank:NM_001305185.2,MGI:MGI:2445094;gbkey=mRNA;gene=Plekha7;product=pleckstrin homology domain containing%2C family A member 7%2C transcript variant 1;tag=RefSeq Select;transcript_id=NM_001305185.2;extra_copy_number=0
CM058247.1	Liftoff	exon	115234034	115234142	.	-	.	ID=exon-NM_001305185.2-18;Parent=rna-NM_001305185.2;Dbxref=GeneID:233765,GenBank:NM_001305185.2,MGI:MGI:2445094;gbkey=mRNA;gene=Plekha7;product=pleckstrin homology domain containing%2C family A member 7%2C transcript variant 1;tag=RefSeq Select;transcript_id=NM_001305185.2;extra_copy_number=0
CM058247.1	Liftoff	exon	115236116	115236217	.	-	.	ID=exon-NM_001305185.2-17;Parent=rna-NM_001305185.2;Dbxref=GeneID:233765,GenBank:NM_001305185.2,MGI:MGI:2445094;gbkey=mRNA;gene=Plekha7;product=pleckstrin homology domain containing%2C family A member 7%2C transcript variant 1;tag=RefSeq Select;transcript_id=NM_001305185.2;extra_copy_number=0
CM058247.1	Liftoff	exon	115236708	115236857	.	-	.	ID=exon-NM_001305185.2-16;Parent=rna-NM_001305185.2;Dbxref=GeneID:233765,GenBank:NM_001305185.2,MGI:MGI:2445094;gbkey=mRNA;gene=Plekha7;product=pleckstrin homology domain containing%2C family A member 7%2C transcript variant 1;tag=RefSeq Select;transcript_id=NM_001305185.2;extra_copy_number=0
CM058247.1	Liftoff	exon	115238334	115238414	.	-	.	ID=exon-NM_001305185.2-15;Parent=rna-NM_001305185.2;Dbxref=GeneID:233765,GenBank:NM_001305185.2,MGI:MGI:2445094;gbkey=mRNA;gene=Plekha7;product=pleckstrin homology domain containing%2C family A member 7%2C transcript variant 1;tag=RefSeq Select;transcript_id=NM_001305185.2;extra_copy_number=0
CM058247.1	Liftoff	exon	115238588	115238656	.	-	.	ID=exon-NM_001305185.2-14;Parent=rna-NM_001305185.2;Dbxref=GeneID:233765,GenBank:NM_001305185.2,MGI:MGI:2445094;gbkey=mRNA;gene=Plekha7;product=pleckstrin homology domain containing%2C family A member 7%2C transcript variant 1;tag=RefSeq Select;transcript_id=NM_001305185.2;extra_copy_number=0
CM058247.1	Liftoff	exon	115248047	115248100	.	-	.	ID=exon-NM_001305185.2-13;Parent=rna-NM_001305185.2;Dbxref=GeneID:233765,GenBank:NM_001305185.2,MGI:MGI:2445094;gbkey=mRNA;gene=Plekha7;product=pleckstrin homology domain containing%2C family A member 7%2C transcript variant 1;tag=RefSeq Select;transcript_id=NM_001305185.2;extra_copy_number=0
CM058247.1	Liftoff	exon	115250896	115250982	.	-	.	ID=exon-NM_001305185.2-12;Parent=rna-NM_001305185.2;Dbxref=GeneID:233765,GenBank:NM_001305185.2,MGI:MGI:2445094;gbkey=mRNA;gene=Plekha7;product=pleckstrin homology domain containing%2C family A member 7%2C transcript variant 1;tag=RefSeq Select;transcript_id=NM_001305185.2;extra_copy_number=0
CM058247.1	Liftoff	exon	115251271	115251793	.	-	.	ID=exon-NM_001305185.2-11;Parent=rna-NM_001305185.2;Dbxref=GeneID:233765,GenBank:NM_001305185.2,MGI:MGI:2445094;gbkey=mRNA;gene=Plekha7;product=pleckstrin homology domain containing%2C family A member 7%2C transcript variant 1;tag=RefSeq Select;transcript_id=NM_001305185.2;extra_copy_number=0
CM058247.1	Liftoff	exon	115257446	115257910	.	-	.	ID=exon-NM_001305185.2-10;Parent=rna-NM_001305185.2;Dbxref=GeneID:233765,GenBank:NM_001305185.2,MGI:MGI:2445094;gbkey=mRNA;gene=Plekha7;product=pleckstrin homology domain containing%2C family A member 7%2C transcript variant 1;tag=RefSeq Select;transcript_id=NM_001305185.2;extra_copy_number=0
CM058247.1	Liftoff	exon	115264077	115264252	.	-	.	ID=exon-NM_001305185.2-9;Parent=rna-NM_001305185.2;Dbxref=GeneID:233765,GenBank:NM_001305185.2,MGI:MGI:2445094;gbkey=mRNA;gene=Plekha7;product=pleckstrin homology domain containing%2C family A member 7%2C transcript variant 1;tag=RefSeq Select;transcript_id=NM_001305185.2;extra_copy_number=0
CM058247.1	Liftoff	exon	115269127	115269227	.	-	.	ID=exon-NM_001305185.2-8;Parent=rna-NM_001305185.2;Dbxref=GeneID:233765,GenBank:NM_001305185.2,MGI:MGI:2445094;gbkey=mRNA;gene=Plekha7;product=pleckstrin homology domain containing%2C family A member 7%2C transcript variant 1;tag=RefSeq Select;transcript_id=NM_001305185.2;extra_copy_number=0
CM058247.1	Liftoff	exon	115270301	115270373	.	-	.	ID=exon-NM_001305185.2-7;Parent=rna-NM_001305185.2;Dbxref=GeneID:233765,GenBank:NM_001305185.2,MGI:MGI:2445094;gbkey=mRNA;gene=Plekha7;product=pleckstrin homology domain containing%2C family A member 7%2C transcript variant 1;tag=RefSeq Select;transcript_id=NM_001305185.2;extra_copy_number=0
CM058247.1	Liftoff	exon	115273814	115273918	.	-	.	ID=exon-NM_001305185.2-6;Parent=rna-NM_001305185.2;Dbxref=GeneID:233765,GenBank:NM_001305185.2,MGI:MGI:2445094;gbkey=mRNA;gene=Plekha7;product=pleckstrin homology domain containing%2C family A member 7%2C transcript variant 1;tag=RefSeq Select;transcript_id=NM_001305185.2;extra_copy_number=0
CM058247.1	Liftoff	exon	115274594	115274705	.	-	.	ID=exon-NM_001305185.2-5;Parent=rna-NM_001305185.2;Dbxref=GeneID:233765,GenBank:NM_001305185.2,MGI:MGI:2445094;gbkey=mRNA;gene=Plekha7;product=pleckstrin homology domain containing%2C family A member 7%2C transcript variant 1;tag=RefSeq Select;transcript_id=NM_001305185.2;extra_copy_number=0
CM058247.1	Liftoff	exon	115282690	115282773	.	-	.	ID=exon-NM_001305185.2-4;Parent=rna-NM_001305185.2;Dbxref=GeneID:233765,GenBank:NM_001305185.2,MGI:MGI:2445094;gbkey=mRNA;gene=Plekha7;product=pleckstrin homology domain containing%2C family A member 7%2C transcript variant 1;tag=RefSeq Select;transcript_id=NM_001305185.2;extra_copy_number=0
CM058247.1	Liftoff	exon	115401366	115401423	.	-	.	ID=exon-NM_001305185.2-3;Parent=rna-NM_001305185.2;Dbxref=GeneID:233765,GenBank:NM_001305185.2,MGI:MGI:2445094;gbkey=mRNA;gene=Plekha7;product=pleckstrin homology domain containing%2C family A member 7%2C transcript variant 1;tag=RefSeq Select;transcript_id=NM_001305185.2;extra_copy_number=0
CM058247.1	Liftoff	exon	115401513	115401589	.	-	.	ID=exon-NM_001305185.2-2;Parent=rna-NM_001305185.2;Dbxref=GeneID:233765,GenBank:NM_001305185.2,MGI:MGI:2445094;gbkey=mRNA;gene=Plekha7;product=pleckstrin homology domain containing%2C family A member 7%2C transcript variant 1;tag=RefSeq Select;transcript_id=NM_001305185.2;extra_copy_number=0
CM058247.1	Liftoff	exon	115401692	115401789	.	-	.	ID=exon-NM_001305185.2-1;Parent=rna-NM_001305185.2;Dbxref=GeneID:233765,GenBank:NM_001305185.2,MGI:MGI:2445094;gbkey=mRNA;gene=Plekha7;product=pleckstrin homology domain containing%2C family A member 7%2C transcript variant 1;tag=RefSeq Select;transcript_id=NM_001305185.2;extra_copy_number=0
CM058247.1	Liftoff	CDS	115218214	115218236	.	-	.	ID=cds-NP_001292114.1;Parent=rna-NM_001305185.2;Dbxref=CCDS:CCDS85397.1,GeneID:233765,GenBank:NP_001292114.1,MGI:MGI:2445094;Name=NP_001292114.1;Note=isoform 1 is encoded by transcript variant 1;gbkey=CDS;gene=Plekha7;product=pleckstrin homology domain-containing family A member 7 isoform 1;protein_id=NP_001292114.1;tag=RefSeq Select;extra_copy_number=0
CM058247.1	Liftoff	CDS	115221970	115222109	.	-	.	ID=cds-NP_001292114.1;Parent=rna-NM_001305185.2;Dbxref=CCDS:CCDS85397.1,GeneID:233765,GenBank:NP_001292114.1,MGI:MGI:2445094;Name=NP_001292114.1;Note=isoform 1 is encoded by transcript variant 1;gbkey=CDS;gene=Plekha7;product=pleckstrin homology domain-containing family A member 7 isoform 1;protein_id=NP_001292114.1;tag=RefSeq Select;extra_copy_number=0
CM058247.1	Liftoff	CDS	115222808	115222941	.	-	.	ID=cds-NP_001292114.1;Parent=rna-NM_001305185.2;Dbxref=CCDS:CCDS85397.1,GeneID:233765,GenBank:NP_001292114.1,MGI:MGI:2445094;Name=NP_001292114.1;Note=isoform 1 is encoded by transcript variant 1;gbkey=CDS;gene=Plekha7;product=pleckstrin homology domain-containing family A member 7 isoform 1;protein_id=NP_001292114.1;tag=RefSeq Select;extra_copy_number=0
CM058247.1	Liftoff	CDS	115226037	115226192	.	-	.	ID=cds-NP_001292114.1;Parent=rna-NM_001305185.2;Dbxref=CCDS:CCDS85397.1,GeneID:233765,GenBank:NP_001292114.1,MGI:MGI:2445094;Name=NP_001292114.1;Note=isoform 1 is encoded by transcript variant 1;gbkey=CDS;gene=Plekha7;product=pleckstrin homology domain-containing family A member 7 isoform 1;protein_id=NP_001292114.1;tag=RefSeq Select;extra_copy_number=0
CM058247.1	Liftoff	CDS	115228457	115228657	.	-	.	ID=cds-NP_001292114.1;Parent=rna-NM_001305185.2;Dbxref=CCDS:CCDS85397.1,GeneID:233765,GenBank:NP_001292114.1,MGI:MGI:2445094;Name=NP_001292114.1;Note=isoform 1 is encoded by transcript variant 1;gbkey=CDS;gene=Plekha7;product=pleckstrin homology domain-containing family A member 7 isoform 1;protein_id=NP_001292114.1;tag=RefSeq Select;extra_copy_number=0
CM058247.1	Liftoff	CDS	115229336	115229439	.	-	.	ID=cds-NP_001292114.1;Parent=rna-NM_001305185.2;Dbxref=CCDS:CCDS85397.1,GeneID:233765,GenBank:NP_001292114.1,MGI:MGI:2445094;Name=NP_001292114.1;Note=isoform 1 is encoded by transcript variant 1;gbkey=CDS;gene=Plekha7;product=pleckstrin homology domain-containing family A member 7 isoform 1;protein_id=NP_001292114.1;tag=RefSeq Select;extra_copy_number=0
CM058247.1	Liftoff	CDS	115230405	115230522	.	-	.	ID=cds-NP_001292114.1;Parent=rna-NM_001305185.2;Dbxref=CCDS:CCDS85397.1,GeneID:233765,GenBank:NP_001292114.1,MGI:MGI:2445094;Name=NP_001292114.1;Note=isoform 1 is encoded by transcript variant 1;gbkey=CDS;gene=Plekha7;product=pleckstrin homology domain-containing family A member 7 isoform 1;protein_id=NP_001292114.1;tag=RefSeq Select;extra_copy_number=0
CM058247.1	Liftoff	CDS	115230608	115230796	.	-	.	ID=cds-NP_001292114.1;Parent=rna-NM_001305185.2;Dbxref=CCDS:CCDS85397.1,GeneID:233765,GenBank:NP_001292114.1,MGI:MGI:2445094;Name=NP_001292114.1;Note=isoform 1 is encoded by transcript variant 1;gbkey=CDS;gene=Plekha7;product=pleckstrin homology domain-containing family A member 7 isoform 1;protein_id=NP_001292114.1;tag=RefSeq Select;extra_copy_number=0
CM058247.1	Liftoff	CDS	115233695	115233921	.	-	.	ID=cds-NP_001292114.1;Parent=rna-NM_001305185.2;Dbxref=CCDS:CCDS85397.1,GeneID:233765,GenBank:NP_001292114.1,MGI:MGI:2445094;Name=NP_001292114.1;Note=isoform 1 is encoded by transcript variant 1;gbkey=CDS;gene=Plekha7;product=pleckstrin homology domain-containing family A member 7 isoform 1;protein_id=NP_001292114.1;tag=RefSeq Select;extra_copy_number=0
CM058247.1	Liftoff	CDS	115234034	115234142	.	-	.	ID=cds-NP_001292114.1;Parent=rna-NM_001305185.2;Dbxref=CCDS:CCDS85397.1,GeneID:233765,GenBank:NP_001292114.1,MGI:MGI:2445094;Name=NP_001292114.1;Note=isoform 1 is encoded by transcript variant 1;gbkey=CDS;gene=Plekha7;product=pleckstrin homology domain-containing family A member 7 isoform 1;protein_id=NP_001292114.1;tag=RefSeq Select;extra_copy_number=0
CM058247.1	Liftoff	CDS	115236116	115236217	.	-	.	ID=cds-NP_001292114.1;Parent=rna-NM_001305185.2;Dbxref=CCDS:CCDS85397.1,GeneID:233765,GenBank:NP_001292114.1,MGI:MGI:2445094;Name=NP_001292114.1;Note=isoform 1 is encoded by transcript variant 1;gbkey=CDS;gene=Plekha7;product=pleckstrin homology domain-containing family A member 7 isoform 1;protein_id=NP_001292114.1;tag=RefSeq Select;extra_copy_number=0
CM058247.1	Liftoff	CDS	115236708	115236857	.	-	.	ID=cds-NP_001292114.1;Parent=rna-NM_001305185.2;Dbxref=CCDS:CCDS85397.1,GeneID:233765,GenBank:NP_001292114.1,MGI:MGI:2445094;Name=NP_001292114.1;Note=isoform 1 is encoded by transcript variant 1;gbkey=CDS;gene=Plekha7;product=pleckstrin homology domain-containing family A member 7 isoform 1;protein_id=NP_001292114.1;tag=RefSeq Select;extra_copy_number=0
CM058247.1	Liftoff	CDS	115238334	115238414	.	-	.	ID=cds-NP_001292114.1;Parent=rna-NM_001305185.2;Dbxref=CCDS:CCDS85397.1,GeneID:233765,GenBank:NP_001292114.1,MGI:MGI:2445094;Name=NP_001292114.1;Note=isoform 1 is encoded by transcript variant 1;gbkey=CDS;gene=Plekha7;product=pleckstrin homology domain-containing family A member 7 isoform 1;protein_id=NP_001292114.1;tag=RefSeq Select;extra_copy_number=0
CM058247.1	Liftoff	CDS	115238588	115238656	.	-	.	ID=cds-NP_001292114.1;Parent=rna-NM_001305185.2;Dbxref=CCDS:CCDS85397.1,GeneID:233765,GenBank:NP_001292114.1,MGI:MGI:2445094;Name=NP_001292114.1;Note=isoform 1 is encoded by transcript variant 1;gbkey=CDS;gene=Plekha7;product=pleckstrin homology domain-containing family A member 7 isoform 1;protein_id=NP_001292114.1;tag=RefSeq Select;extra_copy_number=0
CM058247.1	Liftoff	CDS	115248047	115248100	.	-	.	ID=cds-NP_001292114.1;Parent=rna-NM_001305185.2;Dbxref=CCDS:CCDS85397.1,GeneID:233765,GenBank:NP_001292114.1,MGI:MGI:2445094;Name=NP_001292114.1;Note=isoform 1 is encoded by transcript variant 1;gbkey=CDS;gene=Plekha7;product=pleckstrin homology domain-containing family A member 7 isoform 1;protein_id=NP_001292114.1;tag=RefSeq Select;extra_copy_number=0
CM058247.1	Liftoff	CDS	115250896	115250982	.	-	.	ID=cds-NP_001292114.1;Parent=rna-NM_001305185.2;Dbxref=CCDS:CCDS85397.1,GeneID:233765,GenBank:NP_001292114.1,MGI:MGI:2445094;Name=NP_001292114.1;Note=isoform 1 is encoded by transcript variant 1;gbkey=CDS;gene=Plekha7;product=pleckstrin homology domain-containing family A member 7 isoform 1;protein_id=NP_001292114.1;tag=RefSeq Select;extra_copy_number=0
CM058247.1	Liftoff	CDS	115251271	115251793	.	-	.	ID=cds-NP_001292114.1;Parent=rna-NM_001305185.2;Dbxref=CCDS:CCDS85397.1,GeneID:233765,GenBank:NP_001292114.1,MGI:MGI:2445094;Name=NP_001292114.1;Note=isoform 1 is encoded by transcript variant 1;gbkey=CDS;gene=Plekha7;product=pleckstrin homology domain-containing family A member 7 isoform 1;protein_id=NP_001292114.1;tag=RefSeq Select;extra_copy_number=0
CM058247.1	Liftoff	CDS	115257446	115257910	.	-	.	ID=cds-NP_001292114.1;Parent=rna-NM_001305185.2;Dbxref=CCDS:CCDS85397.1,GeneID:233765,GenBank:NP_001292114.1,MGI:MGI:2445094;Name=NP_001292114.1;Note=isoform 1 is encoded by transcript variant 1;gbkey=CDS;gene=Plekha7;product=pleckstrin homology domain-containing family A member 7 isoform 1;protein_id=NP_001292114.1;tag=RefSeq Select;extra_copy_number=0
CM058247.1	Liftoff	CDS	115264077	115264252	.	-	.	ID=cds-NP_001292114.1;Parent=rna-NM_001305185.2;Dbxref=CCDS:CCDS85397.1,GeneID:233765,GenBank:NP_001292114.1,MGI:MGI:2445094;Name=NP_001292114.1;Note=isoform 1 is encoded by transcript variant 1;gbkey=CDS;gene=Plekha7;product=pleckstrin homology domain-containing family A member 7 isoform 1;protein_id=NP_001292114.1;tag=RefSeq Select;extra_copy_number=0
CM058247.1	Liftoff	CDS	115269127	115269227	.	-	.	ID=cds-NP_001292114.1;Parent=rna-NM_001305185.2;Dbxref=CCDS:CCDS85397.1,GeneID:233765,GenBank:NP_001292114.1,MGI:MGI:2445094;Name=NP_001292114.1;Note=isoform 1 is encoded by transcript variant 1;gbkey=CDS;gene=Plekha7;product=pleckstrin homology domain-containing family A member 7 isoform 1;protein_id=NP_001292114.1;tag=RefSeq Select;extra_copy_number=0
CM058247.1	Liftoff	CDS	115270301	115270373	.	-	.	ID=cds-NP_001292114.1;Parent=rna-NM_001305185.2;Dbxref=CCDS:CCDS85397.1,GeneID:233765,GenBank:NP_001292114.1,MGI:MGI:2445094;Name=NP_001292114.1;Note=isoform 1 is encoded by transcript variant 1;gbkey=CDS;gene=Plekha7;product=pleckstrin homology domain-containing family A member 7 isoform 1;protein_id=NP_001292114.1;tag=RefSeq Select;extra_copy_number=0
CM058247.1	Liftoff	CDS	115273814	115273918	.	-	.	ID=cds-NP_001292114.1;Parent=rna-NM_001305185.2;Dbxref=CCDS:CCDS85397.1,GeneID:233765,GenBank:NP_001292114.1,MGI:MGI:2445094;Name=NP_001292114.1;Note=isoform 1 is encoded by transcript variant 1;gbkey=CDS;gene=Plekha7;product=pleckstrin homology domain-containing family A member 7 isoform 1;protein_id=NP_001292114.1;tag=RefSeq Select;extra_copy_number=0
CM058247.1	Liftoff	CDS	115274594	115274705	.	-	.	ID=cds-NP_001292114.1;Parent=rna-NM_001305185.2;Dbxref=CCDS:CCDS85397.1,GeneID:233765,GenBank:NP_001292114.1,MGI:MGI:2445094;Name=NP_001292114.1;Note=isoform 1 is encoded by transcript variant 1;gbkey=CDS;gene=Plekha7;product=pleckstrin homology domain-containing family A member 7 isoform 1;protein_id=NP_001292114.1;tag=RefSeq Select;extra_copy_number=0
CM058247.1	Liftoff	CDS	115282690	115282773	.	-	.	ID=cds-NP_001292114.1;Parent=rna-NM_001305185.2;Dbxref=CCDS:CCDS85397.1,GeneID:233765,GenBank:NP_001292114.1,MGI:MGI:2445094;Name=NP_001292114.1;Note=isoform 1 is encoded by transcript variant 1;gbkey=CDS;gene=Plekha7;product=pleckstrin homology domain-containing family A member 7 isoform 1;protein_id=NP_001292114.1;tag=RefSeq Select;extra_copy_number=0
CM058247.1	Liftoff	CDS	115401366	115401423	.	-	.	ID=cds-NP_001292114.1;Parent=rna-NM_001305185.2;Dbxref=CCDS:CCDS85397.1,GeneID:233765,GenBank:NP_001292114.1,MGI:MGI:2445094;Name=NP_001292114.1;Note=isoform 1 is encoded by transcript variant 1;gbkey=CDS;gene=Plekha7;product=pleckstrin homology domain-containing family A member 7 isoform 1;protein_id=NP_001292114.1;tag=RefSeq Select;extra_copy_number=0
CM058247.1	Liftoff	CDS	115401513	115401589	.	-	.	ID=cds-NP_001292114.1;Parent=rna-NM_001305185.2;Dbxref=CCDS:CCDS85397.1,GeneID:233765,GenBank:NP_001292114.1,MGI:MGI:2445094;Name=NP_001292114.1;Note=isoform 1 is encoded by transcript variant 1;gbkey=CDS;gene=Plekha7;product=pleckstrin homology domain-containing family A member 7 isoform 1;protein_id=NP_001292114.1;tag=RefSeq Select;extra_copy_number=0
CM058247.1	Liftoff	CDS	115401692	115401774	.	-	.	ID=cds-NP_001292114.1;Parent=rna-NM_001305185.2;Dbxref=CCDS:CCDS85397.1,GeneID:233765,GenBank:NP_001292114.1,MGI:MGI:2445094;Name=NP_001292114.1;Note=isoform 1 is encoded by transcript variant 1;gbkey=CDS;gene=Plekha7;product=pleckstrin homology domain-containing family A member 7 isoform 1;protein_id=NP_001292114.1;tag=RefSeq Select;extra_copy_number=0
CM058247.1	Liftoff	mRNA	115216903	115331245	.	-	.	ID=rna-NM_001305186.2;Parent=gene-Plekha7;Dbxref=GeneID:233765,GenBank:NM_001305186.2,MGI:MGI:2445094;Name=NM_001305186.2;gbkey=mRNA;gene=Plekha7;product=pleckstrin homology domain containing%2C family A member 7%2C transcript variant 2;transcript_id=NM_001305186.2;matches_ref_protein=True;valid_ORF=True;extra_copy_number=0
CM058247.1	Liftoff	exon	115216903	115218236	.	-	.	ID=exon-NM_001305186.2-25;Parent=rna-NM_001305186.2;Dbxref=GeneID:233765,GenBank:NM_001305186.2,MGI:MGI:2445094;gbkey=mRNA;gene=Plekha7;product=pleckstrin homology domain containing%2C family A member 7%2C transcript variant 2;transcript_id=NM_001305186.2;extra_copy_number=0
CM058247.1	Liftoff	exon	115221970	115222109	.	-	.	ID=exon-NM_001305186.2-24;Parent=rna-NM_001305186.2;Dbxref=GeneID:233765,GenBank:NM_001305186.2,MGI:MGI:2445094;gbkey=mRNA;gene=Plekha7;product=pleckstrin homology domain containing%2C family A member 7%2C transcript variant 2;transcript_id=NM_001305186.2;extra_copy_number=0
CM058247.1	Liftoff	exon	115222808	115222941	.	-	.	ID=exon-NM_001305186.2-23;Parent=rna-NM_001305186.2;Dbxref=GeneID:233765,GenBank:NM_001305186.2,MGI:MGI:2445094;gbkey=mRNA;gene=Plekha7;product=pleckstrin homology domain containing%2C family A member 7%2C transcript variant 2;transcript_id=NM_001305186.2;extra_copy_number=0
CM058247.1	Liftoff	exon	115226037	115226192	.	-	.	ID=exon-NM_001305186.2-22;Parent=rna-NM_001305186.2;Dbxref=GeneID:233765,GenBank:NM_001305186.2,MGI:MGI:2445094;gbkey=mRNA;gene=Plekha7;product=pleckstrin homology domain containing%2C family A member 7%2C transcript variant 2;transcript_id=NM_001305186.2;extra_copy_number=0
CM058247.1	Liftoff	exon	115228457	115228657	.	-	.	ID=exon-NM_001305186.2-21;Parent=rna-NM_001305186.2;Dbxref=GeneID:233765,GenBank:NM_001305186.2,MGI:MGI:2445094;gbkey=mRNA;gene=Plekha7;product=pleckstrin homology domain containing%2C family A member 7%2C transcript variant 2;transcript_id=NM_001305186.2;extra_copy_number=0
CM058247.1	Liftoff	exon	115229336	115229439	.	-	.	ID=exon-NM_001305186.2-20;Parent=rna-NM_001305186.2;Dbxref=GeneID:233765,GenBank:NM_001305186.2,MGI:MGI:2445094;gbkey=mRNA;gene=Plekha7;product=pleckstrin homology domain containing%2C family A member 7%2C transcript variant 2;transcript_id=NM_001305186.2;extra_copy_number=0
CM058247.1	Liftoff	exon	115230405	115230522	.	-	.	ID=exon-NM_001305186.2-19;Parent=rna-NM_001305186.2;Dbxref=GeneID:233765,GenBank:NM_001305186.2,MGI:MGI:2445094;gbkey=mRNA;gene=Plekha7;product=pleckstrin homology domain containing%2C family A member 7%2C transcript variant 2;transcript_id=NM_001305186.2;extra_copy_number=0
CM058247.1	Liftoff	exon	115230608	115230796	.	-	.	ID=exon-NM_001305186.2-18;Parent=rna-NM_001305186.2;Dbxref=GeneID:233765,GenBank:NM_001305186.2,MGI:MGI:2445094;gbkey=mRNA;gene=Plekha7;product=pleckstrin homology domain containing%2C family A member 7%2C transcript variant 2;transcript_id=NM_001305186.2;extra_copy_number=0
CM058247.1	Liftoff	exon	115233695	115233921	.	-	.	ID=exon-NM_001305186.2-17;Parent=rna-NM_001305186.2;Dbxref=GeneID:233765,GenBank:NM_001305186.2,MGI:MGI:2445094;gbkey=mRNA;gene=Plekha7;product=pleckstrin homology domain containing%2C family A member 7%2C transcript variant 2;transcript_id=NM_001305186.2;extra_copy_number=0
CM058247.1	Liftoff	exon	115234034	115234142	.	-	.	ID=exon-NM_001305186.2-16;Parent=rna-NM_001305186.2;Dbxref=GeneID:233765,GenBank:NM_001305186.2,MGI:MGI:2445094;gbkey=mRNA;gene=Plekha7;product=pleckstrin homology domain containing%2C family A member 7%2C transcript variant 2;transcript_id=NM_001305186.2;extra_copy_number=0
CM058247.1	Liftoff	exon	115236116	115236217	.	-	.	ID=exon-NM_001305186.2-15;Parent=rna-NM_001305186.2;Dbxref=GeneID:233765,GenBank:NM_001305186.2,MGI:MGI:2445094;gbkey=mRNA;gene=Plekha7;product=pleckstrin homology domain containing%2C family A member 7%2C transcript variant 2;transcript_id=NM_001305186.2;extra_copy_number=0
CM058247.1	Liftoff	exon	115236708	115236857	.	-	.	ID=exon-NM_001305186.2-14;Parent=rna-NM_001305186.2;Dbxref=GeneID:233765,GenBank:NM_001305186.2,MGI:MGI:2445094;gbkey=mRNA;gene=Plekha7;product=pleckstrin homology domain containing%2C family A member 7%2C transcript variant 2;transcript_id=NM_001305186.2;extra_copy_number=0
CM058247.1	Liftoff	exon	115238334	115238414	.	-	.	ID=exon-NM_001305186.2-13;Parent=rna-NM_001305186.2;Dbxref=GeneID:233765,GenBank:NM_001305186.2,MGI:MGI:2445094;gbkey=mRNA;gene=Plekha7;product=pleckstrin homology domain containing%2C family A member 7%2C transcript variant 2;transcript_id=NM_001305186.2;extra_copy_number=0
CM058247.1	Liftoff	exon	115238588	115238656	.	-	.	ID=exon-NM_001305186.2-12;Parent=rna-NM_001305186.2;Dbxref=GeneID:233765,GenBank:NM_001305186.2,MGI:MGI:2445094;gbkey=mRNA;gene=Plekha7;product=pleckstrin homology domain containing%2C family A member 7%2C transcript variant 2;transcript_id=NM_001305186.2;extra_copy_number=0
CM058247.1	Liftoff	exon	115248047	115248100	.	-	.	ID=exon-NM_001305186.2-11;Parent=rna-NM_001305186.2;Dbxref=GeneID:233765,GenBank:NM_001305186.2,MGI:MGI:2445094;gbkey=mRNA;gene=Plekha7;product=pleckstrin homology domain containing%2C family A member 7%2C transcript variant 2;transcript_id=NM_001305186.2;extra_copy_number=0
CM058247.1	Liftoff	exon	115250896	115250982	.	-	.	ID=exon-NM_001305186.2-10;Parent=rna-NM_001305186.2;Dbxref=GeneID:233765,GenBank:NM_001305186.2,MGI:MGI:2445094;gbkey=mRNA;gene=Plekha7;product=pleckstrin homology domain containing%2C family A member 7%2C transcript variant 2;transcript_id=NM_001305186.2;extra_copy_number=0
CM058247.1	Liftoff	exon	115251271	115251793	.	-	.	ID=exon-NM_001305186.2-9;Parent=rna-NM_001305186.2;Dbxref=GeneID:233765,GenBank:NM_001305186.2,MGI:MGI:2445094;gbkey=mRNA;gene=Plekha7;product=pleckstrin homology domain containing%2C family A member 7%2C transcript variant 2;transcript_id=NM_001305186.2;extra_copy_number=0
CM058247.1	Liftoff	exon	115257446	115257910	.	-	.	ID=exon-NM_001305186.2-8;Parent=rna-NM_001305186.2;Dbxref=GeneID:233765,GenBank:NM_001305186.2,MGI:MGI:2445094;gbkey=mRNA;gene=Plekha7;product=pleckstrin homology domain containing%2C family A member 7%2C transcript variant 2;transcript_id=NM_001305186.2;extra_copy_number=0
CM058247.1	Liftoff	exon	115264077	115264252	.	-	.	ID=exon-NM_001305186.2-7;Parent=rna-NM_001305186.2;Dbxref=GeneID:233765,GenBank:NM_001305186.2,MGI:MGI:2445094;gbkey=mRNA;gene=Plekha7;product=pleckstrin homology domain containing%2C family A member 7%2C transcript variant 2;transcript_id=NM_001305186.2;extra_copy_number=0
CM058247.1	Liftoff	exon	115269127	115269227	.	-	.	ID=exon-NM_001305186.2-6;Parent=rna-NM_001305186.2;Dbxref=GeneID:233765,GenBank:NM_001305186.2,MGI:MGI:2445094;gbkey=mRNA;gene=Plekha7;product=pleckstrin homology domain containing%2C family A member 7%2C transcript variant 2;transcript_id=NM_001305186.2;extra_copy_number=0
CM058247.1	Liftoff	exon	115270301	115270373	.	-	.	ID=exon-NM_001305186.2-5;Parent=rna-NM_001305186.2;Dbxref=GeneID:233765,GenBank:NM_001305186.2,MGI:MGI:2445094;gbkey=mRNA;gene=Plekha7;product=pleckstrin homology domain containing%2C family A member 7%2C transcript variant 2;transcript_id=NM_001305186.2;extra_copy_number=0
CM058247.1	Liftoff	exon	115273814	115273918	.	-	.	ID=exon-NM_001305186.2-4;Parent=rna-NM_001305186.2;Dbxref=GeneID:233765,GenBank:NM_001305186.2,MGI:MGI:2445094;gbkey=mRNA;gene=Plekha7;product=pleckstrin homology domain containing%2C family A member 7%2C transcript variant 2;transcript_id=NM_001305186.2;extra_copy_number=0
CM058247.1	Liftoff	exon	115274594	115274705	.	-	.	ID=exon-NM_001305186.2-3;Parent=rna-NM_001305186.2;Dbxref=GeneID:233765,GenBank:NM_001305186.2,MGI:MGI:2445094;gbkey=mRNA;gene=Plekha7;product=pleckstrin homology domain containing%2C family A member 7%2C transcript variant 2;transcript_id=NM_001305186.2;extra_copy_number=0
CM058247.1	Liftoff	exon	115282690	115282773	.	-	.	ID=exon-NM_001305186.2-2;Parent=rna-NM_001305186.2;Dbxref=GeneID:233765,GenBank:NM_001305186.2,MGI:MGI:2445094;gbkey=mRNA;gene=Plekha7;product=pleckstrin homology domain containing%2C family A member 7%2C transcript variant 2;transcript_id=NM_001305186.2;extra_copy_number=0
CM058247.1	Liftoff	exon	115330885	115331245	.	-	.	ID=exon-NM_001305186.2-1;Parent=rna-NM_001305186.2;Dbxref=GeneID:233765,GenBank:NM_001305186.2,MGI:MGI:2445094;gbkey=mRNA;gene=Plekha7;product=pleckstrin homology domain containing%2C family A member 7%2C transcript variant 2;transcript_id=NM_001305186.2;extra_copy_number=0
CM058247.1	Liftoff	CDS	115218214	115218236	.	-	.	ID=cds-NP_001292115.1;Parent=rna-NM_001305186.2;Dbxref=CCDS:CCDS85396.1,GeneID:233765,GenBank:NP_001292115.1,MGI:MGI:2445094;Name=NP_001292115.1;Note=isoform 2 is encoded by transcript variant 2;gbkey=CDS;gene=Plekha7;product=pleckstrin homology domain-containing family A member 7 isoform 2;protein_id=NP_001292115.1;extra_copy_number=0
CM058247.1	Liftoff	CDS	115221970	115222109	.	-	.	ID=cds-NP_001292115.1;Parent=rna-NM_001305186.2;Dbxref=CCDS:CCDS85396.1,GeneID:233765,GenBank:NP_001292115.1,MGI:MGI:2445094;Name=NP_001292115.1;Note=isoform 2 is encoded by transcript variant 2;gbkey=CDS;gene=Plekha7;product=pleckstrin homology domain-containing family A member 7 isoform 2;protein_id=NP_001292115.1;extra_copy_number=0
CM058247.1	Liftoff	CDS	115222808	115222941	.	-	.	ID=cds-NP_001292115.1;Parent=rna-NM_001305186.2;Dbxref=CCDS:CCDS85396.1,GeneID:233765,GenBank:NP_001292115.1,MGI:MGI:2445094;Name=NP_001292115.1;Note=isoform 2 is encoded by transcript variant 2;gbkey=CDS;gene=Plekha7;product=pleckstrin homology domain-containing family A member 7 isoform 2;protein_id=NP_001292115.1;extra_copy_number=0
CM058247.1	Liftoff	CDS	115226037	115226192	.	-	.	ID=cds-NP_001292115.1;Parent=rna-NM_001305186.2;Dbxref=CCDS:CCDS85396.1,GeneID:233765,GenBank:NP_001292115.1,MGI:MGI:2445094;Name=NP_001292115.1;Note=isoform 2 is encoded by transcript variant 2;gbkey=CDS;gene=Plekha7;product=pleckstrin homology domain-containing family A member 7 isoform 2;protein_id=NP_001292115.1;extra_copy_number=0
CM058247.1	Liftoff	CDS	115228457	115228657	.	-	.	ID=cds-NP_001292115.1;Parent=rna-NM_001305186.2;Dbxref=CCDS:CCDS85396.1,GeneID:233765,GenBank:NP_001292115.1,MGI:MGI:2445094;Name=NP_001292115.1;Note=isoform 2 is encoded by transcript variant 2;gbkey=CDS;gene=Plekha7;product=pleckstrin homology domain-containing family A member 7 isoform 2;protein_id=NP_001292115.1;extra_copy_number=0
CM058247.1	Liftoff	CDS	115229336	115229439	.	-	.	ID=cds-NP_001292115.1;Parent=rna-NM_001305186.2;Dbxref=CCDS:CCDS85396.1,GeneID:233765,GenBank:NP_001292115.1,MGI:MGI:2445094;Name=NP_001292115.1;Note=isoform 2 is encoded by transcript variant 2;gbkey=CDS;gene=Plekha7;product=pleckstrin homology domain-containing family A member 7 isoform 2;protein_id=NP_001292115.1;extra_copy_number=0
CM058247.1	Liftoff	CDS	115230405	115230522	.	-	.	ID=cds-NP_001292115.1;Parent=rna-NM_001305186.2;Dbxref=CCDS:CCDS85396.1,GeneID:233765,GenBank:NP_001292115.1,MGI:MGI:2445094;Name=NP_001292115.1;Note=isoform 2 is encoded by transcript variant 2;gbkey=CDS;gene=Plekha7;product=pleckstrin homology domain-containing family A member 7 isoform 2;protein_id=NP_001292115.1;extra_copy_number=0
CM058247.1	Liftoff	CDS	115230608	115230796	.	-	.	ID=cds-NP_001292115.1;Parent=rna-NM_001305186.2;Dbxref=CCDS:CCDS85396.1,GeneID:233765,GenBank:NP_001292115.1,MGI:MGI:2445094;Name=NP_001292115.1;Note=isoform 2 is encoded by transcript variant 2;gbkey=CDS;gene=Plekha7;product=pleckstrin homology domain-containing family A member 7 isoform 2;protein_id=NP_001292115.1;extra_copy_number=0
CM058247.1	Liftoff	CDS	115233695	115233921	.	-	.	ID=cds-NP_001292115.1;Parent=rna-NM_001305186.2;Dbxref=CCDS:CCDS85396.1,GeneID:233765,GenBank:NP_001292115.1,MGI:MGI:2445094;Name=NP_001292115.1;Note=isoform 2 is encoded by transcript variant 2;gbkey=CDS;gene=Plekha7;product=pleckstrin homology domain-containing family A member 7 isoform 2;protein_id=NP_001292115.1;extra_copy_number=0
CM058247.1	Liftoff	CDS	115234034	115234142	.	-	.	ID=cds-NP_001292115.1;Parent=rna-NM_001305186.2;Dbxref=CCDS:CCDS85396.1,GeneID:233765,GenBank:NP_001292115.1,MGI:MGI:2445094;Name=NP_001292115.1;Note=isoform 2 is encoded by transcript variant 2;gbkey=CDS;gene=Plekha7;product=pleckstrin homology domain-containing family A member 7 isoform 2;protein_id=NP_001292115.1;extra_copy_number=0
CM058247.1	Liftoff	CDS	115236116	115236217	.	-	.	ID=cds-NP_001292115.1;Parent=rna-NM_001305186.2;Dbxref=CCDS:CCDS85396.1,GeneID:233765,GenBank:NP_001292115.1,MGI:MGI:2445094;Name=NP_001292115.1;Note=isoform 2 is encoded by transcript variant 2;gbkey=CDS;gene=Plekha7;product=pleckstrin homology domain-containing family A member 7 isoform 2;protein_id=NP_001292115.1;extra_copy_number=0
CM058247.1	Liftoff	CDS	115236708	115236857	.	-	.	ID=cds-NP_001292115.1;Parent=rna-NM_001305186.2;Dbxref=CCDS:CCDS85396.1,GeneID:233765,GenBank:NP_001292115.1,MGI:MGI:2445094;Name=NP_001292115.1;Note=isoform 2 is encoded by transcript variant 2;gbkey=CDS;gene=Plekha7;product=pleckstrin homology domain-containing family A member 7 isoform 2;protein_id=NP_001292115.1;extra_copy_number=0
CM058247.1	Liftoff	CDS	115238334	115238414	.	-	.	ID=cds-NP_001292115.1;Parent=rna-NM_001305186.2;Dbxref=CCDS:CCDS85396.1,GeneID:233765,GenBank:NP_001292115.1,MGI:MGI:2445094;Name=NP_001292115.1;Note=isoform 2 is encoded by transcript variant 2;gbkey=CDS;gene=Plekha7;product=pleckstrin homology domain-containing family A member 7 isoform 2;protein_id=NP_001292115.1;extra_copy_number=0
CM058247.1	Liftoff	CDS	115238588	115238656	.	-	.	ID=cds-NP_001292115.1;Parent=rna-NM_001305186.2;Dbxref=CCDS:CCDS85396.1,GeneID:233765,GenBank:NP_001292115.1,MGI:MGI:2445094;Name=NP_001292115.1;Note=isoform 2 is encoded by transcript variant 2;gbkey=CDS;gene=Plekha7;product=pleckstrin homology domain-containing family A member 7 isoform 2;protein_id=NP_001292115.1;extra_copy_number=0
CM058247.1	Liftoff	CDS	115248047	115248100	.	-	.	ID=cds-NP_001292115.1;Parent=rna-NM_001305186.2;Dbxref=CCDS:CCDS85396.1,GeneID:233765,GenBank:NP_001292115.1,MGI:MGI:2445094;Name=NP_001292115.1;Note=isoform 2 is encoded by transcript variant 2;gbkey=CDS;gene=Plekha7;product=pleckstrin homology domain-containing family A member 7 isoform 2;protein_id=NP_001292115.1;extra_copy_number=0
CM058247.1	Liftoff	CDS	115250896	115250982	.	-	.	ID=cds-NP_001292115.1;Parent=rna-NM_001305186.2;Dbxref=CCDS:CCDS85396.1,GeneID:233765,GenBank:NP_001292115.1,MGI:MGI:2445094;Name=NP_001292115.1;Note=isoform 2 is encoded by transcript variant 2;gbkey=CDS;gene=Plekha7;product=pleckstrin homology domain-containing family A member 7 isoform 2;protein_id=NP_001292115.1;extra_copy_number=0
CM058247.1	Liftoff	CDS	115251271	115251793	.	-	.	ID=cds-NP_001292115.1;Parent=rna-NM_001305186.2;Dbxref=CCDS:CCDS85396.1,GeneID:233765,GenBank:NP_001292115.1,MGI:MGI:2445094;Name=NP_001292115.1;Note=isoform 2 is encoded by transcript variant 2;gbkey=CDS;gene=Plekha7;product=pleckstrin homology domain-containing family A member 7 isoform 2;protein_id=NP_001292115.1;extra_copy_number=0
CM058247.1	Liftoff	CDS	115257446	115257910	.	-	.	ID=cds-NP_001292115.1;Parent=rna-NM_001305186.2;Dbxref=CCDS:CCDS85396.1,GeneID:233765,GenBank:NP_001292115.1,MGI:MGI:2445094;Name=NP_001292115.1;Note=isoform 2 is encoded by transcript variant 2;gbkey=CDS;gene=Plekha7;product=pleckstrin homology domain-containing family A member 7 isoform 2;protein_id=NP_001292115.1;extra_copy_number=0
CM058247.1	Liftoff	CDS	115264077	115264252	.	-	.	ID=cds-NP_001292115.1;Parent=rna-NM_001305186.2;Dbxref=CCDS:CCDS85396.1,GeneID:233765,GenBank:NP_001292115.1,MGI:MGI:2445094;Name=NP_001292115.1;Note=isoform 2 is encoded by transcript variant 2;gbkey=CDS;gene=Plekha7;product=pleckstrin homology domain-containing family A member 7 isoform 2;protein_id=NP_001292115.1;extra_copy_number=0
CM058247.1	Liftoff	CDS	115269127	115269227	.	-	.	ID=cds-NP_001292115.1;Parent=rna-NM_001305186.2;Dbxref=CCDS:CCDS85396.1,GeneID:233765,GenBank:NP_001292115.1,MGI:MGI:2445094;Name=NP_001292115.1;Note=isoform 2 is encoded by transcript variant 2;gbkey=CDS;gene=Plekha7;product=pleckstrin homology domain-containing family A member 7 isoform 2;protein_id=NP_001292115.1;extra_copy_number=0
CM058247.1	Liftoff	CDS	115270301	115270373	.	-	.	ID=cds-NP_001292115.1;Parent=rna-NM_001305186.2;Dbxref=CCDS:CCDS85396.1,GeneID:233765,GenBank:NP_001292115.1,MGI:MGI:2445094;Name=NP_001292115.1;Note=isoform 2 is encoded by transcript variant 2;gbkey=CDS;gene=Plekha7;product=pleckstrin homology domain-containing family A member 7 isoform 2;protein_id=NP_001292115.1;extra_copy_number=0
CM058247.1	Liftoff	CDS	115273814	115273918	.	-	.	ID=cds-NP_001292115.1;Parent=rna-NM_001305186.2;Dbxref=CCDS:CCDS85396.1,GeneID:233765,GenBank:NP_001292115.1,MGI:MGI:2445094;Name=NP_001292115.1;Note=isoform 2 is encoded by transcript variant 2;gbkey=CDS;gene=Plekha7;product=pleckstrin homology domain-containing family A member 7 isoform 2;protein_id=NP_001292115.1;extra_copy_number=0
CM058247.1	Liftoff	CDS	115274594	115274705	.	-	.	ID=cds-NP_001292115.1;Parent=rna-NM_001305186.2;Dbxref=CCDS:CCDS85396.1,GeneID:233765,GenBank:NP_001292115.1,MGI:MGI:2445094;Name=NP_001292115.1;Note=isoform 2 is encoded by transcript variant 2;gbkey=CDS;gene=Plekha7;product=pleckstrin homology domain-containing family A member 7 isoform 2;protein_id=NP_001292115.1;extra_copy_number=0
CM058247.1	Liftoff	CDS	115282690	115282773	.	-	.	ID=cds-NP_001292115.1;Parent=rna-NM_001305186.2;Dbxref=CCDS:CCDS85396.1,GeneID:233765,GenBank:NP_001292115.1,MGI:MGI:2445094;Name=NP_001292115.1;Note=isoform 2 is encoded by transcript variant 2;gbkey=CDS;gene=Plekha7;product=pleckstrin homology domain-containing family A member 7 isoform 2;protein_id=NP_001292115.1;extra_copy_number=0
CM058247.1	Liftoff	CDS	115330885	115330964	.	-	.	ID=cds-NP_001292115.1;Parent=rna-NM_001305186.2;Dbxref=CCDS:CCDS85396.1,GeneID:233765,GenBank:NP_001292115.1,MGI:MGI:2445094;Name=NP_001292115.1;Note=isoform 2 is encoded by transcript variant 2;gbkey=CDS;gene=Plekha7;product=pleckstrin homology domain-containing family A member 7 isoform 2;protein_id=NP_001292115.1;extra_copy_number=0
CM058247.1	Liftoff	mRNA	115216903	115401789	.	-	.	ID=rna-NM_001405070.1;Parent=gene-Plekha7;Dbxref=GeneID:233765,GenBank:NM_001405070.1,MGI:MGI:2445094;Name=NM_001405070.1;gbkey=mRNA;gene=Plekha7;product=pleckstrin homology domain containing%2C family A member 7%2C transcript variant 7;transcript_id=NM_001405070.1;matches_ref_protein=True;valid_ORF=True;extra_copy_number=0
CM058247.1	Liftoff	exon	115216903	115218236	.	-	.	ID=exon-NM_001405070.1-28;Parent=rna-NM_001405070.1;Dbxref=GeneID:233765,GenBank:NM_001405070.1,MGI:MGI:2445094;gbkey=mRNA;gene=Plekha7;product=pleckstrin homology domain containing%2C family A member 7%2C transcript variant 7;transcript_id=NM_001405070.1;extra_copy_number=0
CM058247.1	Liftoff	exon	115220352	115220462	.	-	.	ID=exon-NM_001405070.1-27;Parent=rna-NM_001405070.1;Dbxref=GeneID:233765,GenBank:NM_001405070.1,MGI:MGI:2445094;gbkey=mRNA;gene=Plekha7;product=pleckstrin homology domain containing%2C family A member 7%2C transcript variant 7;transcript_id=NM_001405070.1;extra_copy_number=0
CM058247.1	Liftoff	exon	115221970	115222109	.	-	.	ID=exon-NM_001405070.1-26;Parent=rna-NM_001405070.1;Dbxref=GeneID:233765,GenBank:NM_001405070.1,MGI:MGI:2445094;gbkey=mRNA;gene=Plekha7;product=pleckstrin homology domain containing%2C family A member 7%2C transcript variant 7;transcript_id=NM_001405070.1;extra_copy_number=0
CM058247.1	Liftoff	exon	115222808	115222941	.	-	.	ID=exon-NM_001405070.1-25;Parent=rna-NM_001405070.1;Dbxref=GeneID:233765,GenBank:NM_001405070.1,MGI:MGI:2445094;gbkey=mRNA;gene=Plekha7;product=pleckstrin homology domain containing%2C family A member 7%2C transcript variant 7;transcript_id=NM_001405070.1;extra_copy_number=0
CM058247.1	Liftoff	exon	115226037	115226192	.	-	.	ID=exon-NM_001405070.1-24;Parent=rna-NM_001405070.1;Dbxref=GeneID:233765,GenBank:NM_001405070.1,MGI:MGI:2445094;gbkey=mRNA;gene=Plekha7;product=pleckstrin homology domain containing%2C family A member 7%2C transcript variant 7;transcript_id=NM_001405070.1;extra_copy_number=0
CM058247.1	Liftoff	exon	115228457	115228657	.	-	.	ID=exon-NM_001405070.1-23;Parent=rna-NM_001405070.1;Dbxref=GeneID:233765,GenBank:NM_001405070.1,MGI:MGI:2445094;gbkey=mRNA;gene=Plekha7;product=pleckstrin homology domain containing%2C family A member 7%2C transcript variant 7;transcript_id=NM_001405070.1;extra_copy_number=0
CM058247.1	Liftoff	exon	115229336	115229439	.	-	.	ID=exon-NM_001405070.1-22;Parent=rna-NM_001405070.1;Dbxref=GeneID:233765,GenBank:NM_001405070.1,MGI:MGI:2445094;gbkey=mRNA;gene=Plekha7;product=pleckstrin homology domain containing%2C family A member 7%2C transcript variant 7;transcript_id=NM_001405070.1;extra_copy_number=0
CM058247.1	Liftoff	exon	115230405	115230522	.	-	.	ID=exon-NM_001405070.1-21;Parent=rna-NM_001405070.1;Dbxref=GeneID:233765,GenBank:NM_001405070.1,MGI:MGI:2445094;gbkey=mRNA;gene=Plekha7;product=pleckstrin homology domain containing%2C family A member 7%2C transcript variant 7;transcript_id=NM_001405070.1;extra_copy_number=0
CM058247.1	Liftoff	exon	115230608	115230796	.	-	.	ID=exon-NM_001405070.1-20;Parent=rna-NM_001405070.1;Dbxref=GeneID:233765,GenBank:NM_001405070.1,MGI:MGI:2445094;gbkey=mRNA;gene=Plekha7;product=pleckstrin homology domain containing%2C family A member 7%2C transcript variant 7;transcript_id=NM_001405070.1;extra_copy_number=0
CM058247.1	Liftoff	exon	115233695	115233921	.	-	.	ID=exon-NM_001405070.1-19;Parent=rna-NM_001405070.1;Dbxref=GeneID:233765,GenBank:NM_001405070.1,MGI:MGI:2445094;gbkey=mRNA;gene=Plekha7;product=pleckstrin homology domain containing%2C family A member 7%2C transcript variant 7;transcript_id=NM_001405070.1;extra_copy_number=0
CM058247.1	Liftoff	exon	115234034	115234142	.	-	.	ID=exon-NM_001405070.1-18;Parent=rna-NM_001405070.1;Dbxref=GeneID:233765,GenBank:NM_001405070.1,MGI:MGI:2445094;gbkey=mRNA;gene=Plekha7;product=pleckstrin homology domain containing%2C family A member 7%2C transcript variant 7;transcript_id=NM_001405070.1;extra_copy_number=0
CM058247.1	Liftoff	exon	115236116	115236217	.	-	.	ID=exon-NM_001405070.1-17;Parent=rna-NM_001405070.1;Dbxref=GeneID:233765,GenBank:NM_001405070.1,MGI:MGI:2445094;gbkey=mRNA;gene=Plekha7;product=pleckstrin homology domain containing%2C family A member 7%2C transcript variant 7;transcript_id=NM_001405070.1;extra_copy_number=0
CM058247.1	Liftoff	exon	115236708	115236857	.	-	.	ID=exon-NM_001405070.1-16;Parent=rna-NM_001405070.1;Dbxref=GeneID:233765,GenBank:NM_001405070.1,MGI:MGI:2445094;gbkey=mRNA;gene=Plekha7;product=pleckstrin homology domain containing%2C family A member 7%2C transcript variant 7;transcript_id=NM_001405070.1;extra_copy_number=0
CM058247.1	Liftoff	exon	115238334	115238414	.	-	.	ID=exon-NM_001405070.1-15;Parent=rna-NM_001405070.1;Dbxref=GeneID:233765,GenBank:NM_001405070.1,MGI:MGI:2445094;gbkey=mRNA;gene=Plekha7;product=pleckstrin homology domain containing%2C family A member 7%2C transcript variant 7;transcript_id=NM_001405070.1;extra_copy_number=0
CM058247.1	Liftoff	exon	115238588	115238656	.	-	.	ID=exon-NM_001405070.1-14;Parent=rna-NM_001405070.1;Dbxref=GeneID:233765,GenBank:NM_001405070.1,MGI:MGI:2445094;gbkey=mRNA;gene=Plekha7;product=pleckstrin homology domain containing%2C family A member 7%2C transcript variant 7;transcript_id=NM_001405070.1;extra_copy_number=0
CM058247.1	Liftoff	exon	115248047	115248100	.	-	.	ID=exon-NM_001405070.1-13;Parent=rna-NM_001405070.1;Dbxref=GeneID:233765,GenBank:NM_001405070.1,MGI:MGI:2445094;gbkey=mRNA;gene=Plekha7;product=pleckstrin homology domain containing%2C family A member 7%2C transcript variant 7;transcript_id=NM_001405070.1;extra_copy_number=0
CM058247.1	Liftoff	exon	115250896	115250982	.	-	.	ID=exon-NM_001405070.1-12;Parent=rna-NM_001405070.1;Dbxref=GeneID:233765,GenBank:NM_001405070.1,MGI:MGI:2445094;gbkey=mRNA;gene=Plekha7;product=pleckstrin homology domain containing%2C family A member 7%2C transcript variant 7;transcript_id=NM_001405070.1;extra_copy_number=0
CM058247.1	Liftoff	exon	115251271	115251793	.	-	.	ID=exon-NM_001405070.1-11;Parent=rna-NM_001405070.1;Dbxref=GeneID:233765,GenBank:NM_001405070.1,MGI:MGI:2445094;gbkey=mRNA;gene=Plekha7;product=pleckstrin homology domain containing%2C family A member 7%2C transcript variant 7;transcript_id=NM_001405070.1;extra_copy_number=0
CM058247.1	Liftoff	exon	115257446	115257910	.	-	.	ID=exon-NM_001405070.1-10;Parent=rna-NM_001405070.1;Dbxref=GeneID:233765,GenBank:NM_001405070.1,MGI:MGI:2445094;gbkey=mRNA;gene=Plekha7;product=pleckstrin homology domain containing%2C family A member 7%2C transcript variant 7;transcript_id=NM_001405070.1;extra_copy_number=0
CM058247.1	Liftoff	exon	115264077	115264252	.	-	.	ID=exon-NM_001405070.1-9;Parent=rna-NM_001405070.1;Dbxref=GeneID:233765,GenBank:NM_001405070.1,MGI:MGI:2445094;gbkey=mRNA;gene=Plekha7;product=pleckstrin homology domain containing%2C family A member 7%2C transcript variant 7;transcript_id=NM_001405070.1;extra_copy_number=0
CM058247.1	Liftoff	exon	115269127	115269227	.	-	.	ID=exon-NM_001405070.1-8;Parent=rna-NM_001405070.1;Dbxref=GeneID:233765,GenBank:NM_001405070.1,MGI:MGI:2445094;gbkey=mRNA;gene=Plekha7;product=pleckstrin homology domain containing%2C family A member 7%2C transcript variant 7;transcript_id=NM_001405070.1;extra_copy_number=0
CM058247.1	Liftoff	exon	115270301	115270373	.	-	.	ID=exon-NM_001405070.1-7;Parent=rna-NM_001405070.1;Dbxref=GeneID:233765,GenBank:NM_001405070.1,MGI:MGI:2445094;gbkey=mRNA;gene=Plekha7;product=pleckstrin homology domain containing%2C family A member 7%2C transcript variant 7;transcript_id=NM_001405070.1;extra_copy_number=0
CM058247.1	Liftoff	exon	115273814	115273918	.	-	.	ID=exon-NM_001405070.1-6;Parent=rna-NM_001405070.1;Dbxref=GeneID:233765,GenBank:NM_001405070.1,MGI:MGI:2445094;gbkey=mRNA;gene=Plekha7;product=pleckstrin homology domain containing%2C family A member 7%2C transcript variant 7;transcript_id=NM_001405070.1;extra_copy_number=0
CM058247.1	Liftoff	exon	115274594	115274705	.	-	.	ID=exon-NM_001405070.1-5;Parent=rna-NM_001405070.1;Dbxref=GeneID:233765,GenBank:NM_001405070.1,MGI:MGI:2445094;gbkey=mRNA;gene=Plekha7;product=pleckstrin homology domain containing%2C family A member 7%2C transcript variant 7;transcript_id=NM_001405070.1;extra_copy_number=0
CM058247.1	Liftoff	exon	115282690	115282773	.	-	.	ID=exon-NM_001405070.1-4;Parent=rna-NM_001405070.1;Dbxref=GeneID:233765,GenBank:NM_001405070.1,MGI:MGI:2445094;gbkey=mRNA;gene=Plekha7;product=pleckstrin homology domain containing%2C family A member 7%2C transcript variant 7;transcript_id=NM_001405070.1;extra_copy_number=0
CM058247.1	Liftoff	exon	115401366	115401423	.	-	.	ID=exon-NM_001405070.1-3;Parent=rna-NM_001405070.1;Dbxref=GeneID:233765,GenBank:NM_001405070.1,MGI:MGI:2445094;gbkey=mRNA;gene=Plekha7;product=pleckstrin homology domain containing%2C family A member 7%2C transcript variant 7;transcript_id=NM_001405070.1;extra_copy_number=0
CM058247.1	Liftoff	exon	115401513	115401589	.	-	.	ID=exon-NM_001405070.1-2;Parent=rna-NM_001405070.1;Dbxref=GeneID:233765,GenBank:NM_001405070.1,MGI:MGI:2445094;gbkey=mRNA;gene=Plekha7;product=pleckstrin homology domain containing%2C family A member 7%2C transcript variant 7;transcript_id=NM_001405070.1;extra_copy_number=0
CM058247.1	Liftoff	exon	115401692	115401789	.	-	.	ID=exon-NM_001405070.1-1;Parent=rna-NM_001405070.1;Dbxref=GeneID:233765,GenBank:NM_001405070.1,MGI:MGI:2445094;gbkey=mRNA;gene=Plekha7;product=pleckstrin homology domain containing%2C family A member 7%2C transcript variant 7;transcript_id=NM_001405070.1;extra_copy_number=0
CM058247.1	Liftoff	CDS	115220362	115220462	.	-	.	ID=cds-NP_001391999.1;Parent=rna-NM_001405070.1;Dbxref=GeneID:233765,GenBank:NP_001391999.1,MGI:MGI:2445094;Name=NP_001391999.1;Note=isoform 7 is encoded by transcript variant 7;gbkey=CDS;gene=Plekha7;product=pleckstrin homology domain-containing family A member 7 isoform 7;protein_id=NP_001391999.1;extra_copy_number=0
CM058247.1	Liftoff	CDS	115221970	115222109	.	-	.	ID=cds-NP_001391999.1;Parent=rna-NM_001405070.1;Dbxref=GeneID:233765,GenBank:NP_001391999.1,MGI:MGI:2445094;Name=NP_001391999.1;Note=isoform 7 is encoded by transcript variant 7;gbkey=CDS;gene=Plekha7;product=pleckstrin homology domain-containing family A member 7 isoform 7;protein_id=NP_001391999.1;extra_copy_number=0
CM058247.1	Liftoff	CDS	115222808	115222941	.	-	.	ID=cds-NP_001391999.1;Parent=rna-NM_001405070.1;Dbxref=GeneID:233765,GenBank:NP_001391999.1,MGI:MGI:2445094;Name=NP_001391999.1;Note=isoform 7 is encoded by transcript variant 7;gbkey=CDS;gene=Plekha7;product=pleckstrin homology domain-containing family A member 7 isoform 7;protein_id=NP_001391999.1;extra_copy_number=0
CM058247.1	Liftoff	CDS	115226037	115226192	.	-	.	ID=cds-NP_001391999.1;Parent=rna-NM_001405070.1;Dbxref=GeneID:233765,GenBank:NP_001391999.1,MGI:MGI:2445094;Name=NP_001391999.1;Note=isoform 7 is encoded by transcript variant 7;gbkey=CDS;gene=Plekha7;product=pleckstrin homology domain-containing family A member 7 isoform 7;protein_id=NP_001391999.1;extra_copy_number=0
CM058247.1	Liftoff	CDS	115228457	115228657	.	-	.	ID=cds-NP_001391999.1;Parent=rna-NM_001405070.1;Dbxref=GeneID:233765,GenBank:NP_001391999.1,MGI:MGI:2445094;Name=NP_001391999.1;Note=isoform 7 is encoded by transcript variant 7;gbkey=CDS;gene=Plekha7;product=pleckstrin homology domain-containing family A member 7 isoform 7;protein_id=NP_001391999.1;extra_copy_number=0
CM058247.1	Liftoff	CDS	115229336	115229439	.	-	.	ID=cds-NP_001391999.1;Parent=rna-NM_001405070.1;Dbxref=GeneID:233765,GenBank:NP_001391999.1,MGI:MGI:2445094;Name=NP_001391999.1;Note=isoform 7 is encoded by transcript variant 7;gbkey=CDS;gene=Plekha7;product=pleckstrin homology domain-containing family A member 7 isoform 7;protein_id=NP_001391999.1;extra_copy_number=0
CM058247.1	Liftoff	CDS	115230405	115230522	.	-	.	ID=cds-NP_001391999.1;Parent=rna-NM_001405070.1;Dbxref=GeneID:233765,GenBank:NP_001391999.1,MGI:MGI:2445094;Name=NP_001391999.1;Note=isoform 7 is encoded by transcript variant 7;gbkey=CDS;gene=Plekha7;product=pleckstrin homology domain-containing family A member 7 isoform 7;protein_id=NP_001391999.1;extra_copy_number=0
CM058247.1	Liftoff	CDS	115230608	115230796	.	-	.	ID=cds-NP_001391999.1;Parent=rna-NM_001405070.1;Dbxref=GeneID:233765,GenBank:NP_001391999.1,MGI:MGI:2445094;Name=NP_001391999.1;Note=isoform 7 is encoded by transcript variant 7;gbkey=CDS;gene=Plekha7;product=pleckstrin homology domain-containing family A member 7 isoform 7;protein_id=NP_001391999.1;extra_copy_number=0
CM058247.1	Liftoff	CDS	115233695	115233921	.	-	.	ID=cds-NP_001391999.1;Parent=rna-NM_001405070.1;Dbxref=GeneID:233765,GenBank:NP_001391999.1,MGI:MGI:2445094;Name=NP_001391999.1;Note=isoform 7 is encoded by transcript variant 7;gbkey=CDS;gene=Plekha7;product=pleckstrin homology domain-containing family A member 7 isoform 7;protein_id=NP_001391999.1;extra_copy_number=0
CM058247.1	Liftoff	CDS	115234034	115234142	.	-	.	ID=cds-NP_001391999.1;Parent=rna-NM_001405070.1;Dbxref=GeneID:233765,GenBank:NP_001391999.1,MGI:MGI:2445094;Name=NP_001391999.1;Note=isoform 7 is encoded by transcript variant 7;gbkey=CDS;gene=Plekha7;product=pleckstrin homology domain-containing family A member 7 isoform 7;protein_id=NP_001391999.1;extra_copy_number=0
CM058247.1	Liftoff	CDS	115236116	115236217	.	-	.	ID=cds-NP_001391999.1;Parent=rna-NM_001405070.1;Dbxref=GeneID:233765,GenBank:NP_001391999.1,MGI:MGI:2445094;Name=NP_001391999.1;Note=isoform 7 is encoded by transcript variant 7;gbkey=CDS;gene=Plekha7;product=pleckstrin homology domain-containing family A member 7 isoform 7;protein_id=NP_001391999.1;extra_copy_number=0
CM058247.1	Liftoff	CDS	115236708	115236857	.	-	.	ID=cds-NP_001391999.1;Parent=rna-NM_001405070.1;Dbxref=GeneID:233765,GenBank:NP_001391999.1,MGI:MGI:2445094;Name=NP_001391999.1;Note=isoform 7 is encoded by transcript variant 7;gbkey=CDS;gene=Plekha7;product=pleckstrin homology domain-containing family A member 7 isoform 7;protein_id=NP_001391999.1;extra_copy_number=0
CM058247.1	Liftoff	CDS	115238334	115238414	.	-	.	ID=cds-NP_001391999.1;Parent=rna-NM_001405070.1;Dbxref=GeneID:233765,GenBank:NP_001391999.1,MGI:MGI:2445094;Name=NP_001391999.1;Note=isoform 7 is encoded by transcript variant 7;gbkey=CDS;gene=Plekha7;product=pleckstrin homology domain-containing family A member 7 isoform 7;protein_id=NP_001391999.1;extra_copy_number=0
CM058247.1	Liftoff	CDS	115238588	115238656	.	-	.	ID=cds-NP_001391999.1;Parent=rna-NM_001405070.1;Dbxref=GeneID:233765,GenBank:NP_001391999.1,MGI:MGI:2445094;Name=NP_001391999.1;Note=isoform 7 is encoded by transcript variant 7;gbkey=CDS;gene=Plekha7;product=pleckstrin homology domain-containing family A member 7 isoform 7;protein_id=NP_001391999.1;extra_copy_number=0
CM058247.1	Liftoff	CDS	115248047	115248100	.	-	.	ID=cds-NP_001391999.1;Parent=rna-NM_001405070.1;Dbxref=GeneID:233765,GenBank:NP_001391999.1,MGI:MGI:2445094;Name=NP_001391999.1;Note=isoform 7 is encoded by transcript variant 7;gbkey=CDS;gene=Plekha7;product=pleckstrin homology domain-containing family A member 7 isoform 7;protein_id=NP_001391999.1;extra_copy_number=0
CM058247.1	Liftoff	CDS	115250896	115250982	.	-	.	ID=cds-NP_001391999.1;Parent=rna-NM_001405070.1;Dbxref=GeneID:233765,GenBank:NP_001391999.1,MGI:MGI:2445094;Name=NP_001391999.1;Note=isoform 7 is encoded by transcript variant 7;gbkey=CDS;gene=Plekha7;product=pleckstrin homology domain-containing family A member 7 isoform 7;protein_id=NP_001391999.1;extra_copy_number=0
CM058247.1	Liftoff	CDS	115251271	115251793	.	-	.	ID=cds-NP_001391999.1;Parent=rna-NM_001405070.1;Dbxref=GeneID:233765,GenBank:NP_001391999.1,MGI:MGI:2445094;Name=NP_001391999.1;Note=isoform 7 is encoded by transcript variant 7;gbkey=CDS;gene=Plekha7;product=pleckstrin homology domain-containing family A member 7 isoform 7;protein_id=NP_001391999.1;extra_copy_number=0
CM058247.1	Liftoff	CDS	115257446	115257910	.	-	.	ID=cds-NP_001391999.1;Parent=rna-NM_001405070.1;Dbxref=GeneID:233765,GenBank:NP_001391999.1,MGI:MGI:2445094;Name=NP_001391999.1;Note=isoform 7 is encoded by transcript variant 7;gbkey=CDS;gene=Plekha7;product=pleckstrin homology domain-containing family A member 7 isoform 7;protein_id=NP_001391999.1;extra_copy_number=0
CM058247.1	Liftoff	CDS	115264077	115264252	.	-	.	ID=cds-NP_001391999.1;Parent=rna-NM_001405070.1;Dbxref=GeneID:233765,GenBank:NP_001391999.1,MGI:MGI:2445094;Name=NP_001391999.1;Note=isoform 7 is encoded by transcript variant 7;gbkey=CDS;gene=Plekha7;product=pleckstrin homology domain-containing family A member 7 isoform 7;protein_id=NP_001391999.1;extra_copy_number=0
CM058247.1	Liftoff	CDS	115269127	115269227	.	-	.	ID=cds-NP_001391999.1;Parent=rna-NM_001405070.1;Dbxref=GeneID:233765,GenBank:NP_001391999.1,MGI:MGI:2445094;Name=NP_001391999.1;Note=isoform 7 is encoded by transcript variant 7;gbkey=CDS;gene=Plekha7;product=pleckstrin homology domain-containing family A member 7 isoform 7;protein_id=NP_001391999.1;extra_copy_number=0
CM058247.1	Liftoff	CDS	115270301	115270373	.	-	.	ID=cds-NP_001391999.1;Parent=rna-NM_001405070.1;Dbxref=GeneID:233765,GenBank:NP_001391999.1,MGI:MGI:2445094;Name=NP_001391999.1;Note=isoform 7 is encoded by transcript variant 7;gbkey=CDS;gene=Plekha7;product=pleckstrin homology domain-containing family A member 7 isoform 7;protein_id=NP_001391999.1;extra_copy_number=0
CM058247.1	Liftoff	CDS	115273814	115273918	.	-	.	ID=cds-NP_001391999.1;Parent=rna-NM_001405070.1;Dbxref=GeneID:233765,GenBank:NP_001391999.1,MGI:MGI:2445094;Name=NP_001391999.1;Note=isoform 7 is encoded by transcript variant 7;gbkey=CDS;gene=Plekha7;product=pleckstrin homology domain-containing family A member 7 isoform 7;protein_id=NP_001391999.1;extra_copy_number=0
CM058247.1	Liftoff	CDS	115274594	115274705	.	-	.	ID=cds-NP_001391999.1;Parent=rna-NM_001405070.1;Dbxref=GeneID:233765,GenBank:NP_001391999.1,MGI:MGI:2445094;Name=NP_001391999.1;Note=isoform 7 is encoded by transcript variant 7;gbkey=CDS;gene=Plekha7;product=pleckstrin homology domain-containing family A member 7 isoform 7;protein_id=NP_001391999.1;extra_copy_number=0
CM058247.1	Liftoff	CDS	115282690	115282773	.	-	.	ID=cds-NP_001391999.1;Parent=rna-NM_001405070.1;Dbxref=GeneID:233765,GenBank:NP_001391999.1,MGI:MGI:2445094;Name=NP_001391999.1;Note=isoform 7 is encoded by transcript variant 7;gbkey=CDS;gene=Plekha7;product=pleckstrin homology domain-containing family A member 7 isoform 7;protein_id=NP_001391999.1;extra_copy_number=0
CM058247.1	Liftoff	CDS	115401366	115401423	.	-	.	ID=cds-NP_001391999.1;Parent=rna-NM_001405070.1;Dbxref=GeneID:233765,GenBank:NP_001391999.1,MGI:MGI:2445094;Name=NP_001391999.1;Note=isoform 7 is encoded by transcript variant 7;gbkey=CDS;gene=Plekha7;product=pleckstrin homology domain-containing family A member 7 isoform 7;protein_id=NP_001391999.1;extra_copy_number=0
CM058247.1	Liftoff	CDS	115401513	115401589	.	-	.	ID=cds-NP_001391999.1;Parent=rna-NM_001405070.1;Dbxref=GeneID:233765,GenBank:NP_001391999.1,MGI:MGI:2445094;Name=NP_001391999.1;Note=isoform 7 is encoded by transcript variant 7;gbkey=CDS;gene=Plekha7;product=pleckstrin homology domain-containing family A member 7 isoform 7;protein_id=NP_001391999.1;extra_copy_number=0
CM058247.1	Liftoff	CDS	115401692	115401774	.	-	.	ID=cds-NP_001391999.1;Parent=rna-NM_001405070.1;Dbxref=GeneID:233765,GenBank:NP_001391999.1,MGI:MGI:2445094;Name=NP_001391999.1;Note=isoform 7 is encoded by transcript variant 7;gbkey=CDS;gene=Plekha7;product=pleckstrin homology domain-containing family A member 7 isoform 7;protein_id=NP_001391999.1;extra_copy_number=0
CM058247.1	Liftoff	mRNA	115216903	115331245	.	-	.	ID=rna-NM_001405071.1;Parent=gene-Plekha7;Dbxref=GeneID:233765,GenBank:NM_001405071.1,MGI:MGI:2445094;Name=NM_001405071.1;gbkey=mRNA;gene=Plekha7;product=pleckstrin homology domain containing%2C family A member 7%2C transcript variant 8;transcript_id=NM_001405071.1;matches_ref_protein=True;valid_ORF=True;extra_copy_number=0
CM058247.1	Liftoff	exon	115216903	115218236	.	-	.	ID=exon-NM_001405071.1-26;Parent=rna-NM_001405071.1;Dbxref=GeneID:233765,GenBank:NM_001405071.1,MGI:MGI:2445094;gbkey=mRNA;gene=Plekha7;product=pleckstrin homology domain containing%2C family A member 7%2C transcript variant 8;transcript_id=NM_001405071.1;extra_copy_number=0
CM058247.1	Liftoff	exon	115220352	115220462	.	-	.	ID=exon-NM_001405071.1-25;Parent=rna-NM_001405071.1;Dbxref=GeneID:233765,GenBank:NM_001405071.1,MGI:MGI:2445094;gbkey=mRNA;gene=Plekha7;product=pleckstrin homology domain containing%2C family A member 7%2C transcript variant 8;transcript_id=NM_001405071.1;extra_copy_number=0
CM058247.1	Liftoff	exon	115221970	115222109	.	-	.	ID=exon-NM_001405071.1-24;Parent=rna-NM_001405071.1;Dbxref=GeneID:233765,GenBank:NM_001405071.1,MGI:MGI:2445094;gbkey=mRNA;gene=Plekha7;product=pleckstrin homology domain containing%2C family A member 7%2C transcript variant 8;transcript_id=NM_001405071.1;extra_copy_number=0
CM058247.1	Liftoff	exon	115222808	115222941	.	-	.	ID=exon-NM_001405071.1-23;Parent=rna-NM_001405071.1;Dbxref=GeneID:233765,GenBank:NM_001405071.1,MGI:MGI:2445094;gbkey=mRNA;gene=Plekha7;product=pleckstrin homology domain containing%2C family A member 7%2C transcript variant 8;transcript_id=NM_001405071.1;extra_copy_number=0
CM058247.1	Liftoff	exon	115226037	115226192	.	-	.	ID=exon-NM_001405071.1-22;Parent=rna-NM_001405071.1;Dbxref=GeneID:233765,GenBank:NM_001405071.1,MGI:MGI:2445094;gbkey=mRNA;gene=Plekha7;product=pleckstrin homology domain containing%2C family A member 7%2C transcript variant 8;transcript_id=NM_001405071.1;extra_copy_number=0
CM058247.1	Liftoff	exon	115228457	115228657	.	-	.	ID=exon-NM_001405071.1-21;Parent=rna-NM_001405071.1;Dbxref=GeneID:233765,GenBank:NM_001405071.1,MGI:MGI:2445094;gbkey=mRNA;gene=Plekha7;product=pleckstrin homology domain containing%2C family A member 7%2C transcript variant 8;transcript_id=NM_001405071.1;extra_copy_number=0
CM058247.1	Liftoff	exon	115229336	115229439	.	-	.	ID=exon-NM_001405071.1-20;Parent=rna-NM_001405071.1;Dbxref=GeneID:233765,GenBank:NM_001405071.1,MGI:MGI:2445094;gbkey=mRNA;gene=Plekha7;product=pleckstrin homology domain containing%2C family A member 7%2C transcript variant 8;transcript_id=NM_001405071.1;extra_copy_number=0
CM058247.1	Liftoff	exon	115230405	115230522	.	-	.	ID=exon-NM_001405071.1-19;Parent=rna-NM_001405071.1;Dbxref=GeneID:233765,GenBank:NM_001405071.1,MGI:MGI:2445094;gbkey=mRNA;gene=Plekha7;product=pleckstrin homology domain containing%2C family A member 7%2C transcript variant 8;transcript_id=NM_001405071.1;extra_copy_number=0
CM058247.1	Liftoff	exon	115230608	115230796	.	-	.	ID=exon-NM_001405071.1-18;Parent=rna-NM_001405071.1;Dbxref=GeneID:233765,GenBank:NM_001405071.1,MGI:MGI:2445094;gbkey=mRNA;gene=Plekha7;product=pleckstrin homology domain containing%2C family A member 7%2C transcript variant 8;transcript_id=NM_001405071.1;extra_copy_number=0
CM058247.1	Liftoff	exon	115233695	115233921	.	-	.	ID=exon-NM_001405071.1-17;Parent=rna-NM_001405071.1;Dbxref=GeneID:233765,GenBank:NM_001405071.1,MGI:MGI:2445094;gbkey=mRNA;gene=Plekha7;product=pleckstrin homology domain containing%2C family A member 7%2C transcript variant 8;transcript_id=NM_001405071.1;extra_copy_number=0
CM058247.1	Liftoff	exon	115234034	115234142	.	-	.	ID=exon-NM_001405071.1-16;Parent=rna-NM_001405071.1;Dbxref=GeneID:233765,GenBank:NM_001405071.1,MGI:MGI:2445094;gbkey=mRNA;gene=Plekha7;product=pleckstrin homology domain containing%2C family A member 7%2C transcript variant 8;transcript_id=NM_001405071.1;extra_copy_number=0
CM058247.1	Liftoff	exon	115236116	115236217	.	-	.	ID=exon-NM_001405071.1-15;Parent=rna-NM_001405071.1;Dbxref=GeneID:233765,GenBank:NM_001405071.1,MGI:MGI:2445094;gbkey=mRNA;gene=Plekha7;product=pleckstrin homology domain containing%2C family A member 7%2C transcript variant 8;transcript_id=NM_001405071.1;extra_copy_number=0
CM058247.1	Liftoff	exon	115236708	115236857	.	-	.	ID=exon-NM_001405071.1-14;Parent=rna-NM_001405071.1;Dbxref=GeneID:233765,GenBank:NM_001405071.1,MGI:MGI:2445094;gbkey=mRNA;gene=Plekha7;product=pleckstrin homology domain containing%2C family A member 7%2C transcript variant 8;transcript_id=NM_001405071.1;extra_copy_number=0
CM058247.1	Liftoff	exon	115238334	115238414	.	-	.	ID=exon-NM_001405071.1-13;Parent=rna-NM_001405071.1;Dbxref=GeneID:233765,GenBank:NM_001405071.1,MGI:MGI:2445094;gbkey=mRNA;gene=Plekha7;product=pleckstrin homology domain containing%2C family A member 7%2C transcript variant 8;transcript_id=NM_001405071.1;extra_copy_number=0
CM058247.1	Liftoff	exon	115238588	115238656	.	-	.	ID=exon-NM_001405071.1-12;Parent=rna-NM_001405071.1;Dbxref=GeneID:233765,GenBank:NM_001405071.1,MGI:MGI:2445094;gbkey=mRNA;gene=Plekha7;product=pleckstrin homology domain containing%2C family A member 7%2C transcript variant 8;transcript_id=NM_001405071.1;extra_copy_number=0
CM058247.1	Liftoff	exon	115248047	115248100	.	-	.	ID=exon-NM_001405071.1-11;Parent=rna-NM_001405071.1;Dbxref=GeneID:233765,GenBank:NM_001405071.1,MGI:MGI:2445094;gbkey=mRNA;gene=Plekha7;product=pleckstrin homology domain containing%2C family A member 7%2C transcript variant 8;transcript_id=NM_001405071.1;extra_copy_number=0
CM058247.1	Liftoff	exon	115250896	115250982	.	-	.	ID=exon-NM_001405071.1-10;Parent=rna-NM_001405071.1;Dbxref=GeneID:233765,GenBank:NM_001405071.1,MGI:MGI:2445094;gbkey=mRNA;gene=Plekha7;product=pleckstrin homology domain containing%2C family A member 7%2C transcript variant 8;transcript_id=NM_001405071.1;extra_copy_number=0
CM058247.1	Liftoff	exon	115251271	115251793	.	-	.	ID=exon-NM_001405071.1-9;Parent=rna-NM_001405071.1;Dbxref=GeneID:233765,GenBank:NM_001405071.1,MGI:MGI:2445094;gbkey=mRNA;gene=Plekha7;product=pleckstrin homology domain containing%2C family A member 7%2C transcript variant 8;transcript_id=NM_001405071.1;extra_copy_number=0
CM058247.1	Liftoff	exon	115257446	115257910	.	-	.	ID=exon-NM_001405071.1-8;Parent=rna-NM_001405071.1;Dbxref=GeneID:233765,GenBank:NM_001405071.1,MGI:MGI:2445094;gbkey=mRNA;gene=Plekha7;product=pleckstrin homology domain containing%2C family A member 7%2C transcript variant 8;transcript_id=NM_001405071.1;extra_copy_number=0
CM058247.1	Liftoff	exon	115264077	115264252	.	-	.	ID=exon-NM_001405071.1-7;Parent=rna-NM_001405071.1;Dbxref=GeneID:233765,GenBank:NM_001405071.1,MGI:MGI:2445094;gbkey=mRNA;gene=Plekha7;product=pleckstrin homology domain containing%2C family A member 7%2C transcript variant 8;transcript_id=NM_001405071.1;extra_copy_number=0
CM058247.1	Liftoff	exon	115269127	115269227	.	-	.	ID=exon-NM_001405071.1-6;Parent=rna-NM_001405071.1;Dbxref=GeneID:233765,GenBank:NM_001405071.1,MGI:MGI:2445094;gbkey=mRNA;gene=Plekha7;product=pleckstrin homology domain containing%2C family A member 7%2C transcript variant 8;transcript_id=NM_001405071.1;extra_copy_number=0
CM058247.1	Liftoff	exon	115270301	115270373	.	-	.	ID=exon-NM_001405071.1-5;Parent=rna-NM_001405071.1;Dbxref=GeneID:233765,GenBank:NM_001405071.1,MGI:MGI:2445094;gbkey=mRNA;gene=Plekha7;product=pleckstrin homology domain containing%2C family A member 7%2C transcript variant 8;transcript_id=NM_001405071.1;extra_copy_number=0
CM058247.1	Liftoff	exon	115273814	115273918	.	-	.	ID=exon-NM_001405071.1-4;Parent=rna-NM_001405071.1;Dbxref=GeneID:233765,GenBank:NM_001405071.1,MGI:MGI:2445094;gbkey=mRNA;gene=Plekha7;product=pleckstrin homology domain containing%2C family A member 7%2C transcript variant 8;transcript_id=NM_001405071.1;extra_copy_number=0
CM058247.1	Liftoff	exon	115274594	115274705	.	-	.	ID=exon-NM_001405071.1-3;Parent=rna-NM_001405071.1;Dbxref=GeneID:233765,GenBank:NM_001405071.1,MGI:MGI:2445094;gbkey=mRNA;gene=Plekha7;product=pleckstrin homology domain containing%2C family A member 7%2C transcript variant 8;transcript_id=NM_001405071.1;extra_copy_number=0
CM058247.1	Liftoff	exon	115282690	115282773	.	-	.	ID=exon-NM_001405071.1-2;Parent=rna-NM_001405071.1;Dbxref=GeneID:233765,GenBank:NM_001405071.1,MGI:MGI:2445094;gbkey=mRNA;gene=Plekha7;product=pleckstrin homology domain containing%2C family A member 7%2C transcript variant 8;transcript_id=NM_001405071.1;extra_copy_number=0
CM058247.1	Liftoff	exon	115330885	115331245	.	-	.	ID=exon-NM_001405071.1-1;Parent=rna-NM_001405071.1;Dbxref=GeneID:233765,GenBank:NM_001405071.1,MGI:MGI:2445094;gbkey=mRNA;gene=Plekha7;product=pleckstrin homology domain containing%2C family A member 7%2C transcript variant 8;transcript_id=NM_001405071.1;extra_copy_number=0
CM058247.1	Liftoff	CDS	115220362	115220462	.	-	.	ID=cds-NP_001392000.1;Parent=rna-NM_001405071.1;Dbxref=GeneID:233765,GenBank:NP_001392000.1,MGI:MGI:2445094;Name=NP_001392000.1;Note=isoform 8 is encoded by transcript variant 8;gbkey=CDS;gene=Plekha7;product=pleckstrin homology domain-containing family A member 7 isoform 8;protein_id=NP_001392000.1;extra_copy_number=0
CM058247.1	Liftoff	CDS	115221970	115222109	.	-	.	ID=cds-NP_001392000.1;Parent=rna-NM_001405071.1;Dbxref=GeneID:233765,GenBank:NP_001392000.1,MGI:MGI:2445094;Name=NP_001392000.1;Note=isoform 8 is encoded by transcript variant 8;gbkey=CDS;gene=Plekha7;product=pleckstrin homology domain-containing family A member 7 isoform 8;protein_id=NP_001392000.1;extra_copy_number=0
CM058247.1	Liftoff	CDS	115222808	115222941	.	-	.	ID=cds-NP_001392000.1;Parent=rna-NM_001405071.1;Dbxref=GeneID:233765,GenBank:NP_001392000.1,MGI:MGI:2445094;Name=NP_001392000.1;Note=isoform 8 is encoded by transcript variant 8;gbkey=CDS;gene=Plekha7;product=pleckstrin homology domain-containing family A member 7 isoform 8;protein_id=NP_001392000.1;extra_copy_number=0
CM058247.1	Liftoff	CDS	115226037	115226192	.	-	.	ID=cds-NP_001392000.1;Parent=rna-NM_001405071.1;Dbxref=GeneID:233765,GenBank:NP_001392000.1,MGI:MGI:2445094;Name=NP_001392000.1;Note=isoform 8 is encoded by transcript variant 8;gbkey=CDS;gene=Plekha7;product=pleckstrin homology domain-containing family A member 7 isoform 8;protein_id=NP_001392000.1;extra_copy_number=0
CM058247.1	Liftoff	CDS	115228457	115228657	.	-	.	ID=cds-NP_001392000.1;Parent=rna-NM_001405071.1;Dbxref=GeneID:233765,GenBank:NP_001392000.1,MGI:MGI:2445094;Name=NP_001392000.1;Note=isoform 8 is encoded by transcript variant 8;gbkey=CDS;gene=Plekha7;product=pleckstrin homology domain-containing family A member 7 isoform 8;protein_id=NP_001392000.1;extra_copy_number=0
CM058247.1	Liftoff	CDS	115229336	115229439	.	-	.	ID=cds-NP_001392000.1;Parent=rna-NM_001405071.1;Dbxref=GeneID:233765,GenBank:NP_001392000.1,MGI:MGI:2445094;Name=NP_001392000.1;Note=isoform 8 is encoded by transcript variant 8;gbkey=CDS;gene=Plekha7;product=pleckstrin homology domain-containing family A member 7 isoform 8;protein_id=NP_001392000.1;extra_copy_number=0
CM058247.1	Liftoff	CDS	115230405	115230522	.	-	.	ID=cds-NP_001392000.1;Parent=rna-NM_001405071.1;Dbxref=GeneID:233765,GenBank:NP_001392000.1,MGI:MGI:2445094;Name=NP_001392000.1;Note=isoform 8 is encoded by transcript variant 8;gbkey=CDS;gene=Plekha7;product=pleckstrin homology domain-containing family A member 7 isoform 8;protein_id=NP_001392000.1;extra_copy_number=0
CM058247.1	Liftoff	CDS	115230608	115230796	.	-	.	ID=cds-NP_001392000.1;Parent=rna-NM_001405071.1;Dbxref=GeneID:233765,GenBank:NP_001392000.1,MGI:MGI:2445094;Name=NP_001392000.1;Note=isoform 8 is encoded by transcript variant 8;gbkey=CDS;gene=Plekha7;product=pleckstrin homology domain-containing family A member 7 isoform 8;protein_id=NP_001392000.1;extra_copy_number=0
CM058247.1	Liftoff	CDS	115233695	115233921	.	-	.	ID=cds-NP_001392000.1;Parent=rna-NM_001405071.1;Dbxref=GeneID:233765,GenBank:NP_001392000.1,MGI:MGI:2445094;Name=NP_001392000.1;Note=isoform 8 is encoded by transcript variant 8;gbkey=CDS;gene=Plekha7;product=pleckstrin homology domain-containing family A member 7 isoform 8;protein_id=NP_001392000.1;extra_copy_number=0
CM058247.1	Liftoff	CDS	115234034	115234142	.	-	.	ID=cds-NP_001392000.1;Parent=rna-NM_001405071.1;Dbxref=GeneID:233765,GenBank:NP_001392000.1,MGI:MGI:2445094;Name=NP_001392000.1;Note=isoform 8 is encoded by transcript variant 8;gbkey=CDS;gene=Plekha7;product=pleckstrin homology domain-containing family A member 7 isoform 8;protein_id=NP_001392000.1;extra_copy_number=0
CM058247.1	Liftoff	CDS	115236116	115236217	.	-	.	ID=cds-NP_001392000.1;Parent=rna-NM_001405071.1;Dbxref=GeneID:233765,GenBank:NP_001392000.1,MGI:MGI:2445094;Name=NP_001392000.1;Note=isoform 8 is encoded by transcript variant 8;gbkey=CDS;gene=Plekha7;product=pleckstrin homology domain-containing family A member 7 isoform 8;protein_id=NP_001392000.1;extra_copy_number=0
CM058247.1	Liftoff	CDS	115236708	115236857	.	-	.	ID=cds-NP_001392000.1;Parent=rna-NM_001405071.1;Dbxref=GeneID:233765,GenBank:NP_001392000.1,MGI:MGI:2445094;Name=NP_001392000.1;Note=isoform 8 is encoded by transcript variant 8;gbkey=CDS;gene=Plekha7;product=pleckstrin homology domain-containing family A member 7 isoform 8;protein_id=NP_001392000.1;extra_copy_number=0
CM058247.1	Liftoff	CDS	115238334	115238414	.	-	.	ID=cds-NP_001392000.1;Parent=rna-NM_001405071.1;Dbxref=GeneID:233765,GenBank:NP_001392000.1,MGI:MGI:2445094;Name=NP_001392000.1;Note=isoform 8 is encoded by transcript variant 8;gbkey=CDS;gene=Plekha7;product=pleckstrin homology domain-containing family A member 7 isoform 8;protein_id=NP_001392000.1;extra_copy_number=0
CM058247.1	Liftoff	CDS	115238588	115238656	.	-	.	ID=cds-NP_001392000.1;Parent=rna-NM_001405071.1;Dbxref=GeneID:233765,GenBank:NP_001392000.1,MGI:MGI:2445094;Name=NP_001392000.1;Note=isoform 8 is encoded by transcript variant 8;gbkey=CDS;gene=Plekha7;product=pleckstrin homology domain-containing family A member 7 isoform 8;protein_id=NP_001392000.1;extra_copy_number=0
CM058247.1	Liftoff	CDS	115248047	115248100	.	-	.	ID=cds-NP_001392000.1;Parent=rna-NM_001405071.1;Dbxref=GeneID:233765,GenBank:NP_001392000.1,MGI:MGI:2445094;Name=NP_001392000.1;Note=isoform 8 is encoded by transcript variant 8;gbkey=CDS;gene=Plekha7;product=pleckstrin homology domain-containing family A member 7 isoform 8;protein_id=NP_001392000.1;extra_copy_number=0
CM058247.1	Liftoff	CDS	115250896	115250982	.	-	.	ID=cds-NP_001392000.1;Parent=rna-NM_001405071.1;Dbxref=GeneID:233765,GenBank:NP_001392000.1,MGI:MGI:2445094;Name=NP_001392000.1;Note=isoform 8 is encoded by transcript variant 8;gbkey=CDS;gene=Plekha7;product=pleckstrin homology domain-containing family A member 7 isoform 8;protein_id=NP_001392000.1;extra_copy_number=0
CM058247.1	Liftoff	CDS	115251271	115251793	.	-	.	ID=cds-NP_001392000.1;Parent=rna-NM_001405071.1;Dbxref=GeneID:233765,GenBank:NP_001392000.1,MGI:MGI:2445094;Name=NP_001392000.1;Note=isoform 8 is encoded by transcript variant 8;gbkey=CDS;gene=Plekha7;product=pleckstrin homology domain-containing family A member 7 isoform 8;protein_id=NP_001392000.1;extra_copy_number=0
CM058247.1	Liftoff	CDS	115257446	115257910	.	-	.	ID=cds-NP_001392000.1;Parent=rna-NM_001405071.1;Dbxref=GeneID:233765,GenBank:NP_001392000.1,MGI:MGI:2445094;Name=NP_001392000.1;Note=isoform 8 is encoded by transcript variant 8;gbkey=CDS;gene=Plekha7;product=pleckstrin homology domain-containing family A member 7 isoform 8;protein_id=NP_001392000.1;extra_copy_number=0
CM058247.1	Liftoff	CDS	115264077	115264252	.	-	.	ID=cds-NP_001392000.1;Parent=rna-NM_001405071.1;Dbxref=GeneID:233765,GenBank:NP_001392000.1,MGI:MGI:2445094;Name=NP_001392000.1;Note=isoform 8 is encoded by transcript variant 8;gbkey=CDS;gene=Plekha7;product=pleckstrin homology domain-containing family A member 7 isoform 8;protein_id=NP_001392000.1;extra_copy_number=0
CM058247.1	Liftoff	CDS	115269127	115269227	.	-	.	ID=cds-NP_001392000.1;Parent=rna-NM_001405071.1;Dbxref=GeneID:233765,GenBank:NP_001392000.1,MGI:MGI:2445094;Name=NP_001392000.1;Note=isoform 8 is encoded by transcript variant 8;gbkey=CDS;gene=Plekha7;product=pleckstrin homology domain-containing family A member 7 isoform 8;protein_id=NP_001392000.1;extra_copy_number=0
CM058247.1	Liftoff	CDS	115270301	115270373	.	-	.	ID=cds-NP_001392000.1;Parent=rna-NM_001405071.1;Dbxref=GeneID:233765,GenBank:NP_001392000.1,MGI:MGI:2445094;Name=NP_001392000.1;Note=isoform 8 is encoded by transcript variant 8;gbkey=CDS;gene=Plekha7;product=pleckstrin homology domain-containing family A member 7 isoform 8;protein_id=NP_001392000.1;extra_copy_number=0
CM058247.1	Liftoff	CDS	115273814	115273918	.	-	.	ID=cds-NP_001392000.1;Parent=rna-NM_001405071.1;Dbxref=GeneID:233765,GenBank:NP_001392000.1,MGI:MGI:2445094;Name=NP_001392000.1;Note=isoform 8 is encoded by transcript variant 8;gbkey=CDS;gene=Plekha7;product=pleckstrin homology domain-containing family A member 7 isoform 8;protein_id=NP_001392000.1;extra_copy_number=0
CM058247.1	Liftoff	CDS	115274594	115274705	.	-	.	ID=cds-NP_001392000.1;Parent=rna-NM_001405071.1;Dbxref=GeneID:233765,GenBank:NP_001392000.1,MGI:MGI:2445094;Name=NP_001392000.1;Note=isoform 8 is encoded by transcript variant 8;gbkey=CDS;gene=Plekha7;product=pleckstrin homology domain-containing family A member 7 isoform 8;protein_id=NP_001392000.1;extra_copy_number=0
CM058247.1	Liftoff	CDS	115282690	115282773	.	-	.	ID=cds-NP_001392000.1;Parent=rna-NM_001405071.1;Dbxref=GeneID:233765,GenBank:NP_001392000.1,MGI:MGI:2445094;Name=NP_001392000.1;Note=isoform 8 is encoded by transcript variant 8;gbkey=CDS;gene=Plekha7;product=pleckstrin homology domain-containing family A member 7 isoform 8;protein_id=NP_001392000.1;extra_copy_number=0
CM058247.1	Liftoff	CDS	115330885	115330964	.	-	.	ID=cds-NP_001392000.1;Parent=rna-NM_001405071.1;Dbxref=GeneID:233765,GenBank:NP_001392000.1,MGI:MGI:2445094;Name=NP_001392000.1;Note=isoform 8 is encoded by transcript variant 8;gbkey=CDS;gene=Plekha7;product=pleckstrin homology domain-containing family A member 7 isoform 8;protein_id=NP_001392000.1;extra_copy_number=0
CM058247.1	Liftoff	mRNA	115216903	115283261	.	-	.	ID=rna-NM_172743.4;Parent=gene-Plekha7;Dbxref=GeneID:233765,GenBank:NM_172743.4,MGI:MGI:2445094;Name=NM_172743.4;gbkey=mRNA;gene=Plekha7;product=pleckstrin homology domain containing%2C family A member 7%2C transcript variant 3;transcript_id=NM_172743.4;matches_ref_protein=True;valid_ORF=True;extra_copy_number=0
CM058247.1	Liftoff	exon	115216903	115218236	.	-	.	ID=exon-NM_172743.4-25;Parent=rna-NM_172743.4;Dbxref=GeneID:233765,GenBank:NM_172743.4,MGI:MGI:2445094;gbkey=mRNA;gene=Plekha7;product=pleckstrin homology domain containing%2C family A member 7%2C transcript variant 3;transcript_id=NM_172743.4;extra_copy_number=0
CM058247.1	Liftoff	exon	115221970	115222109	.	-	.	ID=exon-NM_172743.4-24;Parent=rna-NM_172743.4;Dbxref=GeneID:233765,GenBank:NM_172743.4,MGI:MGI:2445094;gbkey=mRNA;gene=Plekha7;product=pleckstrin homology domain containing%2C family A member 7%2C transcript variant 3;transcript_id=NM_172743.4;extra_copy_number=0
CM058247.1	Liftoff	exon	115222808	115222941	.	-	.	ID=exon-NM_172743.4-23;Parent=rna-NM_172743.4;Dbxref=GeneID:233765,GenBank:NM_172743.4,MGI:MGI:2445094;gbkey=mRNA;gene=Plekha7;product=pleckstrin homology domain containing%2C family A member 7%2C transcript variant 3;transcript_id=NM_172743.4;extra_copy_number=0
CM058247.1	Liftoff	exon	115226037	115226192	.	-	.	ID=exon-NM_172743.4-22;Parent=rna-NM_172743.4;Dbxref=GeneID:233765,GenBank:NM_172743.4,MGI:MGI:2445094;gbkey=mRNA;gene=Plekha7;product=pleckstrin homology domain containing%2C family A member 7%2C transcript variant 3;transcript_id=NM_172743.4;extra_copy_number=0
CM058247.1	Liftoff	exon	115228457	115228657	.	-	.	ID=exon-NM_172743.4-21;Parent=rna-NM_172743.4;Dbxref=GeneID:233765,GenBank:NM_172743.4,MGI:MGI:2445094;gbkey=mRNA;gene=Plekha7;product=pleckstrin homology domain containing%2C family A member 7%2C transcript variant 3;transcript_id=NM_172743.4;extra_copy_number=0
CM058247.1	Liftoff	exon	115229336	115229439	.	-	.	ID=exon-NM_172743.4-20;Parent=rna-NM_172743.4;Dbxref=GeneID:233765,GenBank:NM_172743.4,MGI:MGI:2445094;gbkey=mRNA;gene=Plekha7;product=pleckstrin homology domain containing%2C family A member 7%2C transcript variant 3;transcript_id=NM_172743.4;extra_copy_number=0
CM058247.1	Liftoff	exon	115230405	115230522	.	-	.	ID=exon-NM_172743.4-19;Parent=rna-NM_172743.4;Dbxref=GeneID:233765,GenBank:NM_172743.4,MGI:MGI:2445094;gbkey=mRNA;gene=Plekha7;product=pleckstrin homology domain containing%2C family A member 7%2C transcript variant 3;transcript_id=NM_172743.4;extra_copy_number=0
CM058247.1	Liftoff	exon	115230608	115230796	.	-	.	ID=exon-NM_172743.4-18;Parent=rna-NM_172743.4;Dbxref=GeneID:233765,GenBank:NM_172743.4,MGI:MGI:2445094;gbkey=mRNA;gene=Plekha7;product=pleckstrin homology domain containing%2C family A member 7%2C transcript variant 3;transcript_id=NM_172743.4;extra_copy_number=0
CM058247.1	Liftoff	exon	115233695	115233921	.	-	.	ID=exon-NM_172743.4-17;Parent=rna-NM_172743.4;Dbxref=GeneID:233765,GenBank:NM_172743.4,MGI:MGI:2445094;gbkey=mRNA;gene=Plekha7;product=pleckstrin homology domain containing%2C family A member 7%2C transcript variant 3;transcript_id=NM_172743.4;extra_copy_number=0
CM058247.1	Liftoff	exon	115234034	115234142	.	-	.	ID=exon-NM_172743.4-16;Parent=rna-NM_172743.4;Dbxref=GeneID:233765,GenBank:NM_172743.4,MGI:MGI:2445094;gbkey=mRNA;gene=Plekha7;product=pleckstrin homology domain containing%2C family A member 7%2C transcript variant 3;transcript_id=NM_172743.4;extra_copy_number=0
CM058247.1	Liftoff	exon	115236116	115236217	.	-	.	ID=exon-NM_172743.4-15;Parent=rna-NM_172743.4;Dbxref=GeneID:233765,GenBank:NM_172743.4,MGI:MGI:2445094;gbkey=mRNA;gene=Plekha7;product=pleckstrin homology domain containing%2C family A member 7%2C transcript variant 3;transcript_id=NM_172743.4;extra_copy_number=0
CM058247.1	Liftoff	exon	115236708	115236857	.	-	.	ID=exon-NM_172743.4-14;Parent=rna-NM_172743.4;Dbxref=GeneID:233765,GenBank:NM_172743.4,MGI:MGI:2445094;gbkey=mRNA;gene=Plekha7;product=pleckstrin homology domain containing%2C family A member 7%2C transcript variant 3;transcript_id=NM_172743.4;extra_copy_number=0
CM058247.1	Liftoff	exon	115238334	115238414	.	-	.	ID=exon-NM_172743.4-13;Parent=rna-NM_172743.4;Dbxref=GeneID:233765,GenBank:NM_172743.4,MGI:MGI:2445094;gbkey=mRNA;gene=Plekha7;product=pleckstrin homology domain containing%2C family A member 7%2C transcript variant 3;transcript_id=NM_172743.4;extra_copy_number=0
CM058247.1	Liftoff	exon	115238588	115238656	.	-	.	ID=exon-NM_172743.4-12;Parent=rna-NM_172743.4;Dbxref=GeneID:233765,GenBank:NM_172743.4,MGI:MGI:2445094;gbkey=mRNA;gene=Plekha7;product=pleckstrin homology domain containing%2C family A member 7%2C transcript variant 3;transcript_id=NM_172743.4;extra_copy_number=0
CM058247.1	Liftoff	exon	115248047	115248100	.	-	.	ID=exon-NM_172743.4-11;Parent=rna-NM_172743.4;Dbxref=GeneID:233765,GenBank:NM_172743.4,MGI:MGI:2445094;gbkey=mRNA;gene=Plekha7;product=pleckstrin homology domain containing%2C family A member 7%2C transcript variant 3;transcript_id=NM_172743.4;extra_copy_number=0
CM058247.1	Liftoff	exon	115250896	115250982	.	-	.	ID=exon-NM_172743.4-10;Parent=rna-NM_172743.4;Dbxref=GeneID:233765,GenBank:NM_172743.4,MGI:MGI:2445094;gbkey=mRNA;gene=Plekha7;product=pleckstrin homology domain containing%2C family A member 7%2C transcript variant 3;transcript_id=NM_172743.4;extra_copy_number=0
CM058247.1	Liftoff	exon	115251271	115251793	.	-	.	ID=exon-NM_172743.4-9;Parent=rna-NM_172743.4;Dbxref=GeneID:233765,GenBank:NM_172743.4,MGI:MGI:2445094;gbkey=mRNA;gene=Plekha7;product=pleckstrin homology domain containing%2C family A member 7%2C transcript variant 3;transcript_id=NM_172743.4;extra_copy_number=0
CM058247.1	Liftoff	exon	115257446	115257910	.	-	.	ID=exon-NM_172743.4-8;Parent=rna-NM_172743.4;Dbxref=GeneID:233765,GenBank:NM_172743.4,MGI:MGI:2445094;gbkey=mRNA;gene=Plekha7;product=pleckstrin homology domain containing%2C family A member 7%2C transcript variant 3;transcript_id=NM_172743.4;extra_copy_number=0
CM058247.1	Liftoff	exon	115264077	115264252	.	-	.	ID=exon-NM_172743.4-7;Parent=rna-NM_172743.4;Dbxref=GeneID:233765,GenBank:NM_172743.4,MGI:MGI:2445094;gbkey=mRNA;gene=Plekha7;product=pleckstrin homology domain containing%2C family A member 7%2C transcript variant 3;transcript_id=NM_172743.4;extra_copy_number=0
CM058247.1	Liftoff	exon	115269144	115269227	.	-	.	ID=exon-NM_172743.4-6;Parent=rna-NM_172743.4;Dbxref=GeneID:233765,GenBank:NM_172743.4,MGI:MGI:2445094;gbkey=mRNA;gene=Plekha7;product=pleckstrin homology domain containing%2C family A member 7%2C transcript variant 3;transcript_id=NM_172743.4;extra_copy_number=0
CM058247.1	Liftoff	exon	115270301	115270373	.	-	.	ID=exon-NM_172743.4-5;Parent=rna-NM_172743.4;Dbxref=GeneID:233765,GenBank:NM_172743.4,MGI:MGI:2445094;gbkey=mRNA;gene=Plekha7;product=pleckstrin homology domain containing%2C family A member 7%2C transcript variant 3;transcript_id=NM_172743.4;extra_copy_number=0
CM058247.1	Liftoff	exon	115273814	115273918	.	-	.	ID=exon-NM_172743.4-4;Parent=rna-NM_172743.4;Dbxref=GeneID:233765,GenBank:NM_172743.4,MGI:MGI:2445094;gbkey=mRNA;gene=Plekha7;product=pleckstrin homology domain containing%2C family A member 7%2C transcript variant 3;transcript_id=NM_172743.4;extra_copy_number=0
CM058247.1	Liftoff	exon	115274594	115274705	.	-	.	ID=exon-NM_172743.4-3;Parent=rna-NM_172743.4;Dbxref=GeneID:233765,GenBank:NM_172743.4,MGI:MGI:2445094;gbkey=mRNA;gene=Plekha7;product=pleckstrin homology domain containing%2C family A member 7%2C transcript variant 3;transcript_id=NM_172743.4;extra_copy_number=0
CM058247.1	Liftoff	exon	115282690	115282773	.	-	.	ID=exon-NM_172743.4-2;Parent=rna-NM_172743.4;Dbxref=GeneID:233765,GenBank:NM_172743.4,MGI:MGI:2445094;gbkey=mRNA;gene=Plekha7;product=pleckstrin homology domain containing%2C family A member 7%2C transcript variant 3;transcript_id=NM_172743.4;extra_copy_number=0
CM058247.1	Liftoff	exon	115283196	115283261	.	-	.	ID=exon-NM_172743.4-1;Parent=rna-NM_172743.4;Dbxref=GeneID:233765,GenBank:NM_172743.4,MGI:MGI:2445094;gbkey=mRNA;gene=Plekha7;product=pleckstrin homology domain containing%2C family A member 7%2C transcript variant 3;transcript_id=NM_172743.4;extra_copy_number=0
CM058247.1	Liftoff	CDS	115218214	115218236	.	-	.	ID=cds-NP_766331.1;Parent=rna-NM_172743.4;Dbxref=CCDS:CCDS40099.1,GeneID:233765,GenBank:NP_766331.1,MGI:MGI:2445094;Name=NP_766331.1;Note=isoform 3 is encoded by transcript variant 3;gbkey=CDS;gene=Plekha7;product=pleckstrin homology domain-containing family A member 7 isoform 3;protein_id=NP_766331.1;extra_copy_number=0
CM058247.1	Liftoff	CDS	115221970	115222109	.	-	.	ID=cds-NP_766331.1;Parent=rna-NM_172743.4;Dbxref=CCDS:CCDS40099.1,GeneID:233765,GenBank:NP_766331.1,MGI:MGI:2445094;Name=NP_766331.1;Note=isoform 3 is encoded by transcript variant 3;gbkey=CDS;gene=Plekha7;product=pleckstrin homology domain-containing family A member 7 isoform 3;protein_id=NP_766331.1;extra_copy_number=0
CM058247.1	Liftoff	CDS	115222808	115222941	.	-	.	ID=cds-NP_766331.1;Parent=rna-NM_172743.4;Dbxref=CCDS:CCDS40099.1,GeneID:233765,GenBank:NP_766331.1,MGI:MGI:2445094;Name=NP_766331.1;Note=isoform 3 is encoded by transcript variant 3;gbkey=CDS;gene=Plekha7;product=pleckstrin homology domain-containing family A member 7 isoform 3;protein_id=NP_766331.1;extra_copy_number=0
CM058247.1	Liftoff	CDS	115226037	115226192	.	-	.	ID=cds-NP_766331.1;Parent=rna-NM_172743.4;Dbxref=CCDS:CCDS40099.1,GeneID:233765,GenBank:NP_766331.1,MGI:MGI:2445094;Name=NP_766331.1;Note=isoform 3 is encoded by transcript variant 3;gbkey=CDS;gene=Plekha7;product=pleckstrin homology domain-containing family A member 7 isoform 3;protein_id=NP_766331.1;extra_copy_number=0
CM058247.1	Liftoff	CDS	115228457	115228657	.	-	.	ID=cds-NP_766331.1;Parent=rna-NM_172743.4;Dbxref=CCDS:CCDS40099.1,GeneID:233765,GenBank:NP_766331.1,MGI:MGI:2445094;Name=NP_766331.1;Note=isoform 3 is encoded by transcript variant 3;gbkey=CDS;gene=Plekha7;product=pleckstrin homology domain-containing family A member 7 isoform 3;protein_id=NP_766331.1;extra_copy_number=0
CM058247.1	Liftoff	CDS	115229336	115229439	.	-	.	ID=cds-NP_766331.1;Parent=rna-NM_172743.4;Dbxref=CCDS:CCDS40099.1,GeneID:233765,GenBank:NP_766331.1,MGI:MGI:2445094;Name=NP_766331.1;Note=isoform 3 is encoded by transcript variant 3;gbkey=CDS;gene=Plekha7;product=pleckstrin homology domain-containing family A member 7 isoform 3;protein_id=NP_766331.1;extra_copy_number=0
CM058247.1	Liftoff	CDS	115230405	115230522	.	-	.	ID=cds-NP_766331.1;Parent=rna-NM_172743.4;Dbxref=CCDS:CCDS40099.1,GeneID:233765,GenBank:NP_766331.1,MGI:MGI:2445094;Name=NP_766331.1;Note=isoform 3 is encoded by transcript variant 3;gbkey=CDS;gene=Plekha7;product=pleckstrin homology domain-containing family A member 7 isoform 3;protein_id=NP_766331.1;extra_copy_number=0
CM058247.1	Liftoff	CDS	115230608	115230796	.	-	.	ID=cds-NP_766331.1;Parent=rna-NM_172743.4;Dbxref=CCDS:CCDS40099.1,GeneID:233765,GenBank:NP_766331.1,MGI:MGI:2445094;Name=NP_766331.1;Note=isoform 3 is encoded by transcript variant 3;gbkey=CDS;gene=Plekha7;product=pleckstrin homology domain-containing family A member 7 isoform 3;protein_id=NP_766331.1;extra_copy_number=0
CM058247.1	Liftoff	CDS	115233695	115233921	.	-	.	ID=cds-NP_766331.1;Parent=rna-NM_172743.4;Dbxref=CCDS:CCDS40099.1,GeneID:233765,GenBank:NP_766331.1,MGI:MGI:2445094;Name=NP_766331.1;Note=isoform 3 is encoded by transcript variant 3;gbkey=CDS;gene=Plekha7;product=pleckstrin homology domain-containing family A member 7 isoform 3;protein_id=NP_766331.1;extra_copy_number=0
CM058247.1	Liftoff	CDS	115234034	115234142	.	-	.	ID=cds-NP_766331.1;Parent=rna-NM_172743.4;Dbxref=CCDS:CCDS40099.1,GeneID:233765,GenBank:NP_766331.1,MGI:MGI:2445094;Name=NP_766331.1;Note=isoform 3 is encoded by transcript variant 3;gbkey=CDS;gene=Plekha7;product=pleckstrin homology domain-containing family A member 7 isoform 3;protein_id=NP_766331.1;extra_copy_number=0
CM058247.1	Liftoff	CDS	115236116	115236217	.	-	.	ID=cds-NP_766331.1;Parent=rna-NM_172743.4;Dbxref=CCDS:CCDS40099.1,GeneID:233765,GenBank:NP_766331.1,MGI:MGI:2445094;Name=NP_766331.1;Note=isoform 3 is encoded by transcript variant 3;gbkey=CDS;gene=Plekha7;product=pleckstrin homology domain-containing family A member 7 isoform 3;protein_id=NP_766331.1;extra_copy_number=0
CM058247.1	Liftoff	CDS	115236708	115236857	.	-	.	ID=cds-NP_766331.1;Parent=rna-NM_172743.4;Dbxref=CCDS:CCDS40099.1,GeneID:233765,GenBank:NP_766331.1,MGI:MGI:2445094;Name=NP_766331.1;Note=isoform 3 is encoded by transcript variant 3;gbkey=CDS;gene=Plekha7;product=pleckstrin homology domain-containing family A member 7 isoform 3;protein_id=NP_766331.1;extra_copy_number=0
CM058247.1	Liftoff	CDS	115238334	115238414	.	-	.	ID=cds-NP_766331.1;Parent=rna-NM_172743.4;Dbxref=CCDS:CCDS40099.1,GeneID:233765,GenBank:NP_766331.1,MGI:MGI:2445094;Name=NP_766331.1;Note=isoform 3 is encoded by transcript variant 3;gbkey=CDS;gene=Plekha7;product=pleckstrin homology domain-containing family A member 7 isoform 3;protein_id=NP_766331.1;extra_copy_number=0
CM058247.1	Liftoff	CDS	115238588	115238656	.	-	.	ID=cds-NP_766331.1;Parent=rna-NM_172743.4;Dbxref=CCDS:CCDS40099.1,GeneID:233765,GenBank:NP_766331.1,MGI:MGI:2445094;Name=NP_766331.1;Note=isoform 3 is encoded by transcript variant 3;gbkey=CDS;gene=Plekha7;product=pleckstrin homology domain-containing family A member 7 isoform 3;protein_id=NP_766331.1;extra_copy_number=0
CM058247.1	Liftoff	CDS	115248047	115248100	.	-	.	ID=cds-NP_766331.1;Parent=rna-NM_172743.4;Dbxref=CCDS:CCDS40099.1,GeneID:233765,GenBank:NP_766331.1,MGI:MGI:2445094;Name=NP_766331.1;Note=isoform 3 is encoded by transcript variant 3;gbkey=CDS;gene=Plekha7;product=pleckstrin homology domain-containing family A member 7 isoform 3;protein_id=NP_766331.1;extra_copy_number=0
CM058247.1	Liftoff	CDS	115250896	115250982	.	-	.	ID=cds-NP_766331.1;Parent=rna-NM_172743.4;Dbxref=CCDS:CCDS40099.1,GeneID:233765,GenBank:NP_766331.1,MGI:MGI:2445094;Name=NP_766331.1;Note=isoform 3 is encoded by transcript variant 3;gbkey=CDS;gene=Plekha7;product=pleckstrin homology domain-containing family A member 7 isoform 3;protein_id=NP_766331.1;extra_copy_number=0
CM058247.1	Liftoff	CDS	115251271	115251793	.	-	.	ID=cds-NP_766331.1;Parent=rna-NM_172743.4;Dbxref=CCDS:CCDS40099.1,GeneID:233765,GenBank:NP_766331.1,MGI:MGI:2445094;Name=NP_766331.1;Note=isoform 3 is encoded by transcript variant 3;gbkey=CDS;gene=Plekha7;product=pleckstrin homology domain-containing family A member 7 isoform 3;protein_id=NP_766331.1;extra_copy_number=0
CM058247.1	Liftoff	CDS	115257446	115257910	.	-	.	ID=cds-NP_766331.1;Parent=rna-NM_172743.4;Dbxref=CCDS:CCDS40099.1,GeneID:233765,GenBank:NP_766331.1,MGI:MGI:2445094;Name=NP_766331.1;Note=isoform 3 is encoded by transcript variant 3;gbkey=CDS;gene=Plekha7;product=pleckstrin homology domain-containing family A member 7 isoform 3;protein_id=NP_766331.1;extra_copy_number=0
CM058247.1	Liftoff	CDS	115264077	115264237	.	-	.	ID=cds-NP_766331.1;Parent=rna-NM_172743.4;Dbxref=CCDS:CCDS40099.1,GeneID:233765,GenBank:NP_766331.1,MGI:MGI:2445094;Name=NP_766331.1;Note=isoform 3 is encoded by transcript variant 3;gbkey=CDS;gene=Plekha7;product=pleckstrin homology domain-containing family A member 7 isoform 3;protein_id=NP_766331.1;extra_copy_number=0
CM058247.1	Liftoff	mRNA	115216903	115283254	.	-	.	ID=rna-XM_017322187.1;Parent=gene-Plekha7;Dbxref=GeneID:233765,GenBank:XM_017322187.1,MGI:MGI:2445094;Name=XM_017322187.1;gbkey=mRNA;gene=Plekha7;model_evidence=Supporting evidence includes similarity to: 3 mRNAs%2C 15 ESTs%2C 379 long SRA reads%2C and 100%25 coverage of the annotated genomic feature by RNAseq alignments%2C including 4 samples with support for all annotated introns;product=pleckstrin homology domain containing%2C family A member 7%2C transcript variant X3;transcript_id=XM_017322187.1;matches_ref_protein=True;valid_ORF=True;extra_copy_number=0
CM058247.1	Liftoff	exon	115216903	115218236	.	-	.	ID=exon-XM_017322187.1-27;Parent=rna-XM_017322187.1;Dbxref=GeneID:233765,GenBank:XM_017322187.1,MGI:MGI:2445094;gbkey=mRNA;gene=Plekha7;product=pleckstrin homology domain containing%2C family A member 7%2C transcript variant X3;transcript_id=XM_017322187.1;extra_copy_number=0
CM058247.1	Liftoff	exon	115221970	115222109	.	-	.	ID=exon-XM_017322187.1-26;Parent=rna-XM_017322187.1;Dbxref=GeneID:233765,GenBank:XM_017322187.1,MGI:MGI:2445094;gbkey=mRNA;gene=Plekha7;product=pleckstrin homology domain containing%2C family A member 7%2C transcript variant X3;transcript_id=XM_017322187.1;extra_copy_number=0
CM058247.1	Liftoff	exon	115222808	115222941	.	-	.	ID=exon-XM_017322187.1-25;Parent=rna-XM_017322187.1;Dbxref=GeneID:233765,GenBank:XM_017322187.1,MGI:MGI:2445094;gbkey=mRNA;gene=Plekha7;product=pleckstrin homology domain containing%2C family A member 7%2C transcript variant X3;transcript_id=XM_017322187.1;extra_copy_number=0
CM058247.1	Liftoff	exon	115226037	115226192	.	-	.	ID=exon-XM_017322187.1-24;Parent=rna-XM_017322187.1;Dbxref=GeneID:233765,GenBank:XM_017322187.1,MGI:MGI:2445094;gbkey=mRNA;gene=Plekha7;product=pleckstrin homology domain containing%2C family A member 7%2C transcript variant X3;transcript_id=XM_017322187.1;extra_copy_number=0
CM058247.1	Liftoff	exon	115228457	115228657	.	-	.	ID=exon-XM_017322187.1-23;Parent=rna-XM_017322187.1;Dbxref=GeneID:233765,GenBank:XM_017322187.1,MGI:MGI:2445094;gbkey=mRNA;gene=Plekha7;product=pleckstrin homology domain containing%2C family A member 7%2C transcript variant X3;transcript_id=XM_017322187.1;extra_copy_number=0
CM058247.1	Liftoff	exon	115229336	115229439	.	-	.	ID=exon-XM_017322187.1-22;Parent=rna-XM_017322187.1;Dbxref=GeneID:233765,GenBank:XM_017322187.1,MGI:MGI:2445094;gbkey=mRNA;gene=Plekha7;product=pleckstrin homology domain containing%2C family A member 7%2C transcript variant X3;transcript_id=XM_017322187.1;extra_copy_number=0
CM058247.1	Liftoff	exon	115230405	115230522	.	-	.	ID=exon-XM_017322187.1-21;Parent=rna-XM_017322187.1;Dbxref=GeneID:233765,GenBank:XM_017322187.1,MGI:MGI:2445094;gbkey=mRNA;gene=Plekha7;product=pleckstrin homology domain containing%2C family A member 7%2C transcript variant X3;transcript_id=XM_017322187.1;extra_copy_number=0
CM058247.1	Liftoff	exon	115230608	115230796	.	-	.	ID=exon-XM_017322187.1-20;Parent=rna-XM_017322187.1;Dbxref=GeneID:233765,GenBank:XM_017322187.1,MGI:MGI:2445094;gbkey=mRNA;gene=Plekha7;product=pleckstrin homology domain containing%2C family A member 7%2C transcript variant X3;transcript_id=XM_017322187.1;extra_copy_number=0
CM058247.1	Liftoff	exon	115233695	115233921	.	-	.	ID=exon-XM_017322187.1-19;Parent=rna-XM_017322187.1;Dbxref=GeneID:233765,GenBank:XM_017322187.1,MGI:MGI:2445094;gbkey=mRNA;gene=Plekha7;product=pleckstrin homology domain containing%2C family A member 7%2C transcript variant X3;transcript_id=XM_017322187.1;extra_copy_number=0
CM058247.1	Liftoff	exon	115234034	115234142	.	-	.	ID=exon-XM_017322187.1-18;Parent=rna-XM_017322187.1;Dbxref=GeneID:233765,GenBank:XM_017322187.1,MGI:MGI:2445094;gbkey=mRNA;gene=Plekha7;product=pleckstrin homology domain containing%2C family A member 7%2C transcript variant X3;transcript_id=XM_017322187.1;extra_copy_number=0
CM058247.1	Liftoff	exon	115236116	115236217	.	-	.	ID=exon-XM_017322187.1-17;Parent=rna-XM_017322187.1;Dbxref=GeneID:233765,GenBank:XM_017322187.1,MGI:MGI:2445094;gbkey=mRNA;gene=Plekha7;product=pleckstrin homology domain containing%2C family A member 7%2C transcript variant X3;transcript_id=XM_017322187.1;extra_copy_number=0
CM058247.1	Liftoff	exon	115236708	115236857	.	-	.	ID=exon-XM_017322187.1-16;Parent=rna-XM_017322187.1;Dbxref=GeneID:233765,GenBank:XM_017322187.1,MGI:MGI:2445094;gbkey=mRNA;gene=Plekha7;product=pleckstrin homology domain containing%2C family A member 7%2C transcript variant X3;transcript_id=XM_017322187.1;extra_copy_number=0
CM058247.1	Liftoff	exon	115238334	115238414	.	-	.	ID=exon-XM_017322187.1-15;Parent=rna-XM_017322187.1;Dbxref=GeneID:233765,GenBank:XM_017322187.1,MGI:MGI:2445094;gbkey=mRNA;gene=Plekha7;product=pleckstrin homology domain containing%2C family A member 7%2C transcript variant X3;transcript_id=XM_017322187.1;extra_copy_number=0
CM058247.1	Liftoff	exon	115238588	115238656	.	-	.	ID=exon-XM_017322187.1-14;Parent=rna-XM_017322187.1;Dbxref=GeneID:233765,GenBank:XM_017322187.1,MGI:MGI:2445094;gbkey=mRNA;gene=Plekha7;product=pleckstrin homology domain containing%2C family A member 7%2C transcript variant X3;transcript_id=XM_017322187.1;extra_copy_number=0
CM058247.1	Liftoff	exon	115241671	115241751	.	-	.	ID=exon-XM_017322187.1-13;Parent=rna-XM_017322187.1;Dbxref=GeneID:233765,GenBank:XM_017322187.1,MGI:MGI:2445094;gbkey=mRNA;gene=Plekha7;product=pleckstrin homology domain containing%2C family A member 7%2C transcript variant X3;transcript_id=XM_017322187.1;extra_copy_number=0
CM058247.1	Liftoff	exon	115248047	115248100	.	-	.	ID=exon-XM_017322187.1-12;Parent=rna-XM_017322187.1;Dbxref=GeneID:233765,GenBank:XM_017322187.1,MGI:MGI:2445094;gbkey=mRNA;gene=Plekha7;product=pleckstrin homology domain containing%2C family A member 7%2C transcript variant X3;transcript_id=XM_017322187.1;extra_copy_number=0
CM058247.1	Liftoff	exon	115250270	115250389	.	-	.	ID=exon-XM_017322187.1-11;Parent=rna-XM_017322187.1;Dbxref=GeneID:233765,GenBank:XM_017322187.1,MGI:MGI:2445094;gbkey=mRNA;gene=Plekha7;product=pleckstrin homology domain containing%2C family A member 7%2C transcript variant X3;transcript_id=XM_017322187.1;extra_copy_number=0
CM058247.1	Liftoff	exon	115250896	115250982	.	-	.	ID=exon-XM_017322187.1-10;Parent=rna-XM_017322187.1;Dbxref=GeneID:233765,GenBank:XM_017322187.1,MGI:MGI:2445094;gbkey=mRNA;gene=Plekha7;product=pleckstrin homology domain containing%2C family A member 7%2C transcript variant X3;transcript_id=XM_017322187.1;extra_copy_number=0
CM058247.1	Liftoff	exon	115251271	115251793	.	-	.	ID=exon-XM_017322187.1-9;Parent=rna-XM_017322187.1;Dbxref=GeneID:233765,GenBank:XM_017322187.1,MGI:MGI:2445094;gbkey=mRNA;gene=Plekha7;product=pleckstrin homology domain containing%2C family A member 7%2C transcript variant X3;transcript_id=XM_017322187.1;extra_copy_number=0
CM058247.1	Liftoff	exon	115257446	115257910	.	-	.	ID=exon-XM_017322187.1-8;Parent=rna-XM_017322187.1;Dbxref=GeneID:233765,GenBank:XM_017322187.1,MGI:MGI:2445094;gbkey=mRNA;gene=Plekha7;product=pleckstrin homology domain containing%2C family A member 7%2C transcript variant X3;transcript_id=XM_017322187.1;extra_copy_number=0
CM058247.1	Liftoff	exon	115264077	115264252	.	-	.	ID=exon-XM_017322187.1-7;Parent=rna-XM_017322187.1;Dbxref=GeneID:233765,GenBank:XM_017322187.1,MGI:MGI:2445094;gbkey=mRNA;gene=Plekha7;product=pleckstrin homology domain containing%2C family A member 7%2C transcript variant X3;transcript_id=XM_017322187.1;extra_copy_number=0
CM058247.1	Liftoff	exon	115269127	115269227	.	-	.	ID=exon-XM_017322187.1-6;Parent=rna-XM_017322187.1;Dbxref=GeneID:233765,GenBank:XM_017322187.1,MGI:MGI:2445094;gbkey=mRNA;gene=Plekha7;product=pleckstrin homology domain containing%2C family A member 7%2C transcript variant X3;transcript_id=XM_017322187.1;extra_copy_number=0
CM058247.1	Liftoff	exon	115270301	115270373	.	-	.	ID=exon-XM_017322187.1-5;Parent=rna-XM_017322187.1;Dbxref=GeneID:233765,GenBank:XM_017322187.1,MGI:MGI:2445094;gbkey=mRNA;gene=Plekha7;product=pleckstrin homology domain containing%2C family A member 7%2C transcript variant X3;transcript_id=XM_017322187.1;extra_copy_number=0
CM058247.1	Liftoff	exon	115273814	115273918	.	-	.	ID=exon-XM_017322187.1-4;Parent=rna-XM_017322187.1;Dbxref=GeneID:233765,GenBank:XM_017322187.1,MGI:MGI:2445094;gbkey=mRNA;gene=Plekha7;product=pleckstrin homology domain containing%2C family A member 7%2C transcript variant X3;transcript_id=XM_017322187.1;extra_copy_number=0
CM058247.1	Liftoff	exon	115274594	115274705	.	-	.	ID=exon-XM_017322187.1-3;Parent=rna-XM_017322187.1;Dbxref=GeneID:233765,GenBank:XM_017322187.1,MGI:MGI:2445094;gbkey=mRNA;gene=Plekha7;product=pleckstrin homology domain containing%2C family A member 7%2C transcript variant X3;transcript_id=XM_017322187.1;extra_copy_number=0
CM058247.1	Liftoff	exon	115282690	115282773	.	-	.	ID=exon-XM_017322187.1-2;Parent=rna-XM_017322187.1;Dbxref=GeneID:233765,GenBank:XM_017322187.1,MGI:MGI:2445094;gbkey=mRNA;gene=Plekha7;product=pleckstrin homology domain containing%2C family A member 7%2C transcript variant X3;transcript_id=XM_017322187.1;extra_copy_number=0
CM058247.1	Liftoff	exon	115283196	115283254	.	-	.	ID=exon-XM_017322187.1-1;Parent=rna-XM_017322187.1;Dbxref=GeneID:233765,GenBank:XM_017322187.1,MGI:MGI:2445094;gbkey=mRNA;gene=Plekha7;product=pleckstrin homology domain containing%2C family A member 7%2C transcript variant X3;transcript_id=XM_017322187.1;extra_copy_number=0
CM058247.1	Liftoff	CDS	115218214	115218236	.	-	.	ID=cds-XP_017177676.1;Parent=rna-XM_017322187.1;Dbxref=GeneID:233765,GenBank:XP_017177676.1,MGI:MGI:2445094;Name=XP_017177676.1;gbkey=CDS;gene=Plekha7;product=pleckstrin homology domain-containing family A member 7 isoform X3;protein_id=XP_017177676.1;extra_copy_number=0
CM058247.1	Liftoff	CDS	115221970	115222109	.	-	.	ID=cds-XP_017177676.1;Parent=rna-XM_017322187.1;Dbxref=GeneID:233765,GenBank:XP_017177676.1,MGI:MGI:2445094;Name=XP_017177676.1;gbkey=CDS;gene=Plekha7;product=pleckstrin homology domain-containing family A member 7 isoform X3;protein_id=XP_017177676.1;extra_copy_number=0
CM058247.1	Liftoff	CDS	115222808	115222941	.	-	.	ID=cds-XP_017177676.1;Parent=rna-XM_017322187.1;Dbxref=GeneID:233765,GenBank:XP_017177676.1,MGI:MGI:2445094;Name=XP_017177676.1;gbkey=CDS;gene=Plekha7;product=pleckstrin homology domain-containing family A member 7 isoform X3;protein_id=XP_017177676.1;extra_copy_number=0
CM058247.1	Liftoff	CDS	115226037	115226192	.	-	.	ID=cds-XP_017177676.1;Parent=rna-XM_017322187.1;Dbxref=GeneID:233765,GenBank:XP_017177676.1,MGI:MGI:2445094;Name=XP_017177676.1;gbkey=CDS;gene=Plekha7;product=pleckstrin homology domain-containing family A member 7 isoform X3;protein_id=XP_017177676.1;extra_copy_number=0
CM058247.1	Liftoff	CDS	115228457	115228657	.	-	.	ID=cds-XP_017177676.1;Parent=rna-XM_017322187.1;Dbxref=GeneID:233765,GenBank:XP_017177676.1,MGI:MGI:2445094;Name=XP_017177676.1;gbkey=CDS;gene=Plekha7;product=pleckstrin homology domain-containing family A member 7 isoform X3;protein_id=XP_017177676.1;extra_copy_number=0
CM058247.1	Liftoff	CDS	115229336	115229439	.	-	.	ID=cds-XP_017177676.1;Parent=rna-XM_017322187.1;Dbxref=GeneID:233765,GenBank:XP_017177676.1,MGI:MGI:2445094;Name=XP_017177676.1;gbkey=CDS;gene=Plekha7;product=pleckstrin homology domain-containing family A member 7 isoform X3;protein_id=XP_017177676.1;extra_copy_number=0
CM058247.1	Liftoff	CDS	115230405	115230522	.	-	.	ID=cds-XP_017177676.1;Parent=rna-XM_017322187.1;Dbxref=GeneID:233765,GenBank:XP_017177676.1,MGI:MGI:2445094;Name=XP_017177676.1;gbkey=CDS;gene=Plekha7;product=pleckstrin homology domain-containing family A member 7 isoform X3;protein_id=XP_017177676.1;extra_copy_number=0
CM058247.1	Liftoff	CDS	115230608	115230796	.	-	.	ID=cds-XP_017177676.1;Parent=rna-XM_017322187.1;Dbxref=GeneID:233765,GenBank:XP_017177676.1,MGI:MGI:2445094;Name=XP_017177676.1;gbkey=CDS;gene=Plekha7;product=pleckstrin homology domain-containing family A member 7 isoform X3;protein_id=XP_017177676.1;extra_copy_number=0
CM058247.1	Liftoff	CDS	115233695	115233921	.	-	.	ID=cds-XP_017177676.1;Parent=rna-XM_017322187.1;Dbxref=GeneID:233765,GenBank:XP_017177676.1,MGI:MGI:2445094;Name=XP_017177676.1;gbkey=CDS;gene=Plekha7;product=pleckstrin homology domain-containing family A member 7 isoform X3;protein_id=XP_017177676.1;extra_copy_number=0
CM058247.1	Liftoff	CDS	115234034	115234142	.	-	.	ID=cds-XP_017177676.1;Parent=rna-XM_017322187.1;Dbxref=GeneID:233765,GenBank:XP_017177676.1,MGI:MGI:2445094;Name=XP_017177676.1;gbkey=CDS;gene=Plekha7;product=pleckstrin homology domain-containing family A member 7 isoform X3;protein_id=XP_017177676.1;extra_copy_number=0
CM058247.1	Liftoff	CDS	115236116	115236217	.	-	.	ID=cds-XP_017177676.1;Parent=rna-XM_017322187.1;Dbxref=GeneID:233765,GenBank:XP_017177676.1,MGI:MGI:2445094;Name=XP_017177676.1;gbkey=CDS;gene=Plekha7;product=pleckstrin homology domain-containing family A member 7 isoform X3;protein_id=XP_017177676.1;extra_copy_number=0
CM058247.1	Liftoff	CDS	115236708	115236857	.	-	.	ID=cds-XP_017177676.1;Parent=rna-XM_017322187.1;Dbxref=GeneID:233765,GenBank:XP_017177676.1,MGI:MGI:2445094;Name=XP_017177676.1;gbkey=CDS;gene=Plekha7;product=pleckstrin homology domain-containing family A member 7 isoform X3;protein_id=XP_017177676.1;extra_copy_number=0
CM058247.1	Liftoff	CDS	115238334	115238414	.	-	.	ID=cds-XP_017177676.1;Parent=rna-XM_017322187.1;Dbxref=GeneID:233765,GenBank:XP_017177676.1,MGI:MGI:2445094;Name=XP_017177676.1;gbkey=CDS;gene=Plekha7;product=pleckstrin homology domain-containing family A member 7 isoform X3;protein_id=XP_017177676.1;extra_copy_number=0
CM058247.1	Liftoff	CDS	115238588	115238656	.	-	.	ID=cds-XP_017177676.1;Parent=rna-XM_017322187.1;Dbxref=GeneID:233765,GenBank:XP_017177676.1,MGI:MGI:2445094;Name=XP_017177676.1;gbkey=CDS;gene=Plekha7;product=pleckstrin homology domain-containing family A member 7 isoform X3;protein_id=XP_017177676.1;extra_copy_number=0
CM058247.1	Liftoff	CDS	115241671	115241751	.	-	.	ID=cds-XP_017177676.1;Parent=rna-XM_017322187.1;Dbxref=GeneID:233765,GenBank:XP_017177676.1,MGI:MGI:2445094;Name=XP_017177676.1;gbkey=CDS;gene=Plekha7;product=pleckstrin homology domain-containing family A member 7 isoform X3;protein_id=XP_017177676.1;extra_copy_number=0
CM058247.1	Liftoff	CDS	115248047	115248100	.	-	.	ID=cds-XP_017177676.1;Parent=rna-XM_017322187.1;Dbxref=GeneID:233765,GenBank:XP_017177676.1,MGI:MGI:2445094;Name=XP_017177676.1;gbkey=CDS;gene=Plekha7;product=pleckstrin homology domain-containing family A member 7 isoform X3;protein_id=XP_017177676.1;extra_copy_number=0
CM058247.1	Liftoff	CDS	115250270	115250389	.	-	.	ID=cds-XP_017177676.1;Parent=rna-XM_017322187.1;Dbxref=GeneID:233765,GenBank:XP_017177676.1,MGI:MGI:2445094;Name=XP_017177676.1;gbkey=CDS;gene=Plekha7;product=pleckstrin homology domain-containing family A member 7 isoform X3;protein_id=XP_017177676.1;extra_copy_number=0
CM058247.1	Liftoff	CDS	115250896	115250982	.	-	.	ID=cds-XP_017177676.1;Parent=rna-XM_017322187.1;Dbxref=GeneID:233765,GenBank:XP_017177676.1,MGI:MGI:2445094;Name=XP_017177676.1;gbkey=CDS;gene=Plekha7;product=pleckstrin homology domain-containing family A member 7 isoform X3;protein_id=XP_017177676.1;extra_copy_number=0
CM058247.1	Liftoff	CDS	115251271	115251793	.	-	.	ID=cds-XP_017177676.1;Parent=rna-XM_017322187.1;Dbxref=GeneID:233765,GenBank:XP_017177676.1,MGI:MGI:2445094;Name=XP_017177676.1;gbkey=CDS;gene=Plekha7;product=pleckstrin homology domain-containing family A member 7 isoform X3;protein_id=XP_017177676.1;extra_copy_number=0
CM058247.1	Liftoff	CDS	115257446	115257910	.	-	.	ID=cds-XP_017177676.1;Parent=rna-XM_017322187.1;Dbxref=GeneID:233765,GenBank:XP_017177676.1,MGI:MGI:2445094;Name=XP_017177676.1;gbkey=CDS;gene=Plekha7;product=pleckstrin homology domain-containing family A member 7 isoform X3;protein_id=XP_017177676.1;extra_copy_number=0
CM058247.1	Liftoff	CDS	115264077	115264252	.	-	.	ID=cds-XP_017177676.1;Parent=rna-XM_017322187.1;Dbxref=GeneID:233765,GenBank:XP_017177676.1,MGI:MGI:2445094;Name=XP_017177676.1;gbkey=CDS;gene=Plekha7;product=pleckstrin homology domain-containing family A member 7 isoform X3;protein_id=XP_017177676.1;extra_copy_number=0
CM058247.1	Liftoff	CDS	115269127	115269227	.	-	.	ID=cds-XP_017177676.1;Parent=rna-XM_017322187.1;Dbxref=GeneID:233765,GenBank:XP_017177676.1,MGI:MGI:2445094;Name=XP_017177676.1;gbkey=CDS;gene=Plekha7;product=pleckstrin homology domain-containing family A member 7 isoform X3;protein_id=XP_017177676.1;extra_copy_number=0
CM058247.1	Liftoff	CDS	115270301	115270373	.	-	.	ID=cds-XP_017177676.1;Parent=rna-XM_017322187.1;Dbxref=GeneID:233765,GenBank:XP_017177676.1,MGI:MGI:2445094;Name=XP_017177676.1;gbkey=CDS;gene=Plekha7;product=pleckstrin homology domain-containing family A member 7 isoform X3;protein_id=XP_017177676.1;extra_copy_number=0
CM058247.1	Liftoff	CDS	115273814	115273918	.	-	.	ID=cds-XP_017177676.1;Parent=rna-XM_017322187.1;Dbxref=GeneID:233765,GenBank:XP_017177676.1,MGI:MGI:2445094;Name=XP_017177676.1;gbkey=CDS;gene=Plekha7;product=pleckstrin homology domain-containing family A member 7 isoform X3;protein_id=XP_017177676.1;extra_copy_number=0
CM058247.1	Liftoff	CDS	115274594	115274692	.	-	.	ID=cds-XP_017177676.1;Parent=rna-XM_017322187.1;Dbxref=GeneID:233765,GenBank:XP_017177676.1,MGI:MGI:2445094;Name=XP_017177676.1;gbkey=CDS;gene=Plekha7;product=pleckstrin homology domain-containing family A member 7 isoform X3;protein_id=XP_017177676.1;extra_copy_number=0
CM058247.1	Liftoff	mRNA	115216903	115283254	.	-	.	ID=rna-XM_017322193.1;Parent=gene-Plekha7;Dbxref=GeneID:233765,GenBank:XM_017322193.1,MGI:MGI:2445094;Name=XM_017322193.1;gbkey=mRNA;gene=Plekha7;model_evidence=Supporting evidence includes similarity to: 3 mRNAs%2C 19 ESTs%2C 1 Protein%2C 387 long SRA reads%2C and 100%25 coverage of the annotated genomic feature by RNAseq alignments%2C including 7 samples with support for all annotated introns;product=pleckstrin homology domain containing%2C family A member 7%2C transcript variant X13;transcript_id=XM_017322193.1;matches_ref_protein=True;valid_ORF=True;extra_copy_number=0
CM058247.1	Liftoff	exon	115216903	115218236	.	-	.	ID=exon-XM_017322193.1-25;Parent=rna-XM_017322193.1;Dbxref=GeneID:233765,GenBank:XM_017322193.1,MGI:MGI:2445094;gbkey=mRNA;gene=Plekha7;product=pleckstrin homology domain containing%2C family A member 7%2C transcript variant X13;transcript_id=XM_017322193.1;extra_copy_number=0
CM058247.1	Liftoff	exon	115221970	115222109	.	-	.	ID=exon-XM_017322193.1-24;Parent=rna-XM_017322193.1;Dbxref=GeneID:233765,GenBank:XM_017322193.1,MGI:MGI:2445094;gbkey=mRNA;gene=Plekha7;product=pleckstrin homology domain containing%2C family A member 7%2C transcript variant X13;transcript_id=XM_017322193.1;extra_copy_number=0
CM058247.1	Liftoff	exon	115222808	115222941	.	-	.	ID=exon-XM_017322193.1-23;Parent=rna-XM_017322193.1;Dbxref=GeneID:233765,GenBank:XM_017322193.1,MGI:MGI:2445094;gbkey=mRNA;gene=Plekha7;product=pleckstrin homology domain containing%2C family A member 7%2C transcript variant X13;transcript_id=XM_017322193.1;extra_copy_number=0
CM058247.1	Liftoff	exon	115226037	115226192	.	-	.	ID=exon-XM_017322193.1-22;Parent=rna-XM_017322193.1;Dbxref=GeneID:233765,GenBank:XM_017322193.1,MGI:MGI:2445094;gbkey=mRNA;gene=Plekha7;product=pleckstrin homology domain containing%2C family A member 7%2C transcript variant X13;transcript_id=XM_017322193.1;extra_copy_number=0
CM058247.1	Liftoff	exon	115228457	115228657	.	-	.	ID=exon-XM_017322193.1-21;Parent=rna-XM_017322193.1;Dbxref=GeneID:233765,GenBank:XM_017322193.1,MGI:MGI:2445094;gbkey=mRNA;gene=Plekha7;product=pleckstrin homology domain containing%2C family A member 7%2C transcript variant X13;transcript_id=XM_017322193.1;extra_copy_number=0
CM058247.1	Liftoff	exon	115229336	115229439	.	-	.	ID=exon-XM_017322193.1-20;Parent=rna-XM_017322193.1;Dbxref=GeneID:233765,GenBank:XM_017322193.1,MGI:MGI:2445094;gbkey=mRNA;gene=Plekha7;product=pleckstrin homology domain containing%2C family A member 7%2C transcript variant X13;transcript_id=XM_017322193.1;extra_copy_number=0
CM058247.1	Liftoff	exon	115230405	115230522	.	-	.	ID=exon-XM_017322193.1-19;Parent=rna-XM_017322193.1;Dbxref=GeneID:233765,GenBank:XM_017322193.1,MGI:MGI:2445094;gbkey=mRNA;gene=Plekha7;product=pleckstrin homology domain containing%2C family A member 7%2C transcript variant X13;transcript_id=XM_017322193.1;extra_copy_number=0
CM058247.1	Liftoff	exon	115230608	115230796	.	-	.	ID=exon-XM_017322193.1-18;Parent=rna-XM_017322193.1;Dbxref=GeneID:233765,GenBank:XM_017322193.1,MGI:MGI:2445094;gbkey=mRNA;gene=Plekha7;product=pleckstrin homology domain containing%2C family A member 7%2C transcript variant X13;transcript_id=XM_017322193.1;extra_copy_number=0
CM058247.1	Liftoff	exon	115233695	115233921	.	-	.	ID=exon-XM_017322193.1-17;Parent=rna-XM_017322193.1;Dbxref=GeneID:233765,GenBank:XM_017322193.1,MGI:MGI:2445094;gbkey=mRNA;gene=Plekha7;product=pleckstrin homology domain containing%2C family A member 7%2C transcript variant X13;transcript_id=XM_017322193.1;extra_copy_number=0
CM058247.1	Liftoff	exon	115234034	115234142	.	-	.	ID=exon-XM_017322193.1-16;Parent=rna-XM_017322193.1;Dbxref=GeneID:233765,GenBank:XM_017322193.1,MGI:MGI:2445094;gbkey=mRNA;gene=Plekha7;product=pleckstrin homology domain containing%2C family A member 7%2C transcript variant X13;transcript_id=XM_017322193.1;extra_copy_number=0
CM058247.1	Liftoff	exon	115236116	115236217	.	-	.	ID=exon-XM_017322193.1-15;Parent=rna-XM_017322193.1;Dbxref=GeneID:233765,GenBank:XM_017322193.1,MGI:MGI:2445094;gbkey=mRNA;gene=Plekha7;product=pleckstrin homology domain containing%2C family A member 7%2C transcript variant X13;transcript_id=XM_017322193.1;extra_copy_number=0
CM058247.1	Liftoff	exon	115236708	115236857	.	-	.	ID=exon-XM_017322193.1-14;Parent=rna-XM_017322193.1;Dbxref=GeneID:233765,GenBank:XM_017322193.1,MGI:MGI:2445094;gbkey=mRNA;gene=Plekha7;product=pleckstrin homology domain containing%2C family A member 7%2C transcript variant X13;transcript_id=XM_017322193.1;extra_copy_number=0
CM058247.1	Liftoff	exon	115238334	115238414	.	-	.	ID=exon-XM_017322193.1-13;Parent=rna-XM_017322193.1;Dbxref=GeneID:233765,GenBank:XM_017322193.1,MGI:MGI:2445094;gbkey=mRNA;gene=Plekha7;product=pleckstrin homology domain containing%2C family A member 7%2C transcript variant X13;transcript_id=XM_017322193.1;extra_copy_number=0
CM058247.1	Liftoff	exon	115238588	115238656	.	-	.	ID=exon-XM_017322193.1-12;Parent=rna-XM_017322193.1;Dbxref=GeneID:233765,GenBank:XM_017322193.1,MGI:MGI:2445094;gbkey=mRNA;gene=Plekha7;product=pleckstrin homology domain containing%2C family A member 7%2C transcript variant X13;transcript_id=XM_017322193.1;extra_copy_number=0
CM058247.1	Liftoff	exon	115248047	115248100	.	-	.	ID=exon-XM_017322193.1-11;Parent=rna-XM_017322193.1;Dbxref=GeneID:233765,GenBank:XM_017322193.1,MGI:MGI:2445094;gbkey=mRNA;gene=Plekha7;product=pleckstrin homology domain containing%2C family A member 7%2C transcript variant X13;transcript_id=XM_017322193.1;extra_copy_number=0
CM058247.1	Liftoff	exon	115250896	115250982	.	-	.	ID=exon-XM_017322193.1-10;Parent=rna-XM_017322193.1;Dbxref=GeneID:233765,GenBank:XM_017322193.1,MGI:MGI:2445094;gbkey=mRNA;gene=Plekha7;product=pleckstrin homology domain containing%2C family A member 7%2C transcript variant X13;transcript_id=XM_017322193.1;extra_copy_number=0
CM058247.1	Liftoff	exon	115251271	115251793	.	-	.	ID=exon-XM_017322193.1-9;Parent=rna-XM_017322193.1;Dbxref=GeneID:233765,GenBank:XM_017322193.1,MGI:MGI:2445094;gbkey=mRNA;gene=Plekha7;product=pleckstrin homology domain containing%2C family A member 7%2C transcript variant X13;transcript_id=XM_017322193.1;extra_copy_number=0
CM058247.1	Liftoff	exon	115257446	115257910	.	-	.	ID=exon-XM_017322193.1-8;Parent=rna-XM_017322193.1;Dbxref=GeneID:233765,GenBank:XM_017322193.1,MGI:MGI:2445094;gbkey=mRNA;gene=Plekha7;product=pleckstrin homology domain containing%2C family A member 7%2C transcript variant X13;transcript_id=XM_017322193.1;extra_copy_number=0
CM058247.1	Liftoff	exon	115264077	115264252	.	-	.	ID=exon-XM_017322193.1-7;Parent=rna-XM_017322193.1;Dbxref=GeneID:233765,GenBank:XM_017322193.1,MGI:MGI:2445094;gbkey=mRNA;gene=Plekha7;product=pleckstrin homology domain containing%2C family A member 7%2C transcript variant X13;transcript_id=XM_017322193.1;extra_copy_number=0
CM058247.1	Liftoff	exon	115269127	115269227	.	-	.	ID=exon-XM_017322193.1-6;Parent=rna-XM_017322193.1;Dbxref=GeneID:233765,GenBank:XM_017322193.1,MGI:MGI:2445094;gbkey=mRNA;gene=Plekha7;product=pleckstrin homology domain containing%2C family A member 7%2C transcript variant X13;transcript_id=XM_017322193.1;extra_copy_number=0
CM058247.1	Liftoff	exon	115270301	115270373	.	-	.	ID=exon-XM_017322193.1-5;Parent=rna-XM_017322193.1;Dbxref=GeneID:233765,GenBank:XM_017322193.1,MGI:MGI:2445094;gbkey=mRNA;gene=Plekha7;product=pleckstrin homology domain containing%2C family A member 7%2C transcript variant X13;transcript_id=XM_017322193.1;extra_copy_number=0
CM058247.1	Liftoff	exon	115273814	115273918	.	-	.	ID=exon-XM_017322193.1-4;Parent=rna-XM_017322193.1;Dbxref=GeneID:233765,GenBank:XM_017322193.1,MGI:MGI:2445094;gbkey=mRNA;gene=Plekha7;product=pleckstrin homology domain containing%2C family A member 7%2C transcript variant X13;transcript_id=XM_017322193.1;extra_copy_number=0
CM058247.1	Liftoff	exon	115274594	115274705	.	-	.	ID=exon-XM_017322193.1-3;Parent=rna-XM_017322193.1;Dbxref=GeneID:233765,GenBank:XM_017322193.1,MGI:MGI:2445094;gbkey=mRNA;gene=Plekha7;product=pleckstrin homology domain containing%2C family A member 7%2C transcript variant X13;transcript_id=XM_017322193.1;extra_copy_number=0
CM058247.1	Liftoff	exon	115282690	115282773	.	-	.	ID=exon-XM_017322193.1-2;Parent=rna-XM_017322193.1;Dbxref=GeneID:233765,GenBank:XM_017322193.1,MGI:MGI:2445094;gbkey=mRNA;gene=Plekha7;product=pleckstrin homology domain containing%2C family A member 7%2C transcript variant X13;transcript_id=XM_017322193.1;extra_copy_number=0
CM058247.1	Liftoff	exon	115283196	115283254	.	-	.	ID=exon-XM_017322193.1-1;Parent=rna-XM_017322193.1;Dbxref=GeneID:233765,GenBank:XM_017322193.1,MGI:MGI:2445094;gbkey=mRNA;gene=Plekha7;product=pleckstrin homology domain containing%2C family A member 7%2C transcript variant X13;transcript_id=XM_017322193.1;extra_copy_number=0
CM058247.1	Liftoff	CDS	115218214	115218236	.	-	.	ID=cds-XP_017177682.1;Parent=rna-XM_017322193.1;Dbxref=GeneID:233765,GenBank:XP_017177682.1,MGI:MGI:2445094;Name=XP_017177682.1;gbkey=CDS;gene=Plekha7;product=pleckstrin homology domain-containing family A member 7 isoform X12;protein_id=XP_017177682.1;extra_copy_number=0
CM058247.1	Liftoff	CDS	115221970	115222109	.	-	.	ID=cds-XP_017177682.1;Parent=rna-XM_017322193.1;Dbxref=GeneID:233765,GenBank:XP_017177682.1,MGI:MGI:2445094;Name=XP_017177682.1;gbkey=CDS;gene=Plekha7;product=pleckstrin homology domain-containing family A member 7 isoform X12;protein_id=XP_017177682.1;extra_copy_number=0
CM058247.1	Liftoff	CDS	115222808	115222941	.	-	.	ID=cds-XP_017177682.1;Parent=rna-XM_017322193.1;Dbxref=GeneID:233765,GenBank:XP_017177682.1,MGI:MGI:2445094;Name=XP_017177682.1;gbkey=CDS;gene=Plekha7;product=pleckstrin homology domain-containing family A member 7 isoform X12;protein_id=XP_017177682.1;extra_copy_number=0
CM058247.1	Liftoff	CDS	115226037	115226192	.	-	.	ID=cds-XP_017177682.1;Parent=rna-XM_017322193.1;Dbxref=GeneID:233765,GenBank:XP_017177682.1,MGI:MGI:2445094;Name=XP_017177682.1;gbkey=CDS;gene=Plekha7;product=pleckstrin homology domain-containing family A member 7 isoform X12;protein_id=XP_017177682.1;extra_copy_number=0
CM058247.1	Liftoff	CDS	115228457	115228657	.	-	.	ID=cds-XP_017177682.1;Parent=rna-XM_017322193.1;Dbxref=GeneID:233765,GenBank:XP_017177682.1,MGI:MGI:2445094;Name=XP_017177682.1;gbkey=CDS;gene=Plekha7;product=pleckstrin homology domain-containing family A member 7 isoform X12;protein_id=XP_017177682.1;extra_copy_number=0
CM058247.1	Liftoff	CDS	115229336	115229439	.	-	.	ID=cds-XP_017177682.1;Parent=rna-XM_017322193.1;Dbxref=GeneID:233765,GenBank:XP_017177682.1,MGI:MGI:2445094;Name=XP_017177682.1;gbkey=CDS;gene=Plekha7;product=pleckstrin homology domain-containing family A member 7 isoform X12;protein_id=XP_017177682.1;extra_copy_number=0
CM058247.1	Liftoff	CDS	115230405	115230522	.	-	.	ID=cds-XP_017177682.1;Parent=rna-XM_017322193.1;Dbxref=GeneID:233765,GenBank:XP_017177682.1,MGI:MGI:2445094;Name=XP_017177682.1;gbkey=CDS;gene=Plekha7;product=pleckstrin homology domain-containing family A member 7 isoform X12;protein_id=XP_017177682.1;extra_copy_number=0
CM058247.1	Liftoff	CDS	115230608	115230796	.	-	.	ID=cds-XP_017177682.1;Parent=rna-XM_017322193.1;Dbxref=GeneID:233765,GenBank:XP_017177682.1,MGI:MGI:2445094;Name=XP_017177682.1;gbkey=CDS;gene=Plekha7;product=pleckstrin homology domain-containing family A member 7 isoform X12;protein_id=XP_017177682.1;extra_copy_number=0
CM058247.1	Liftoff	CDS	115233695	115233921	.	-	.	ID=cds-XP_017177682.1;Parent=rna-XM_017322193.1;Dbxref=GeneID:233765,GenBank:XP_017177682.1,MGI:MGI:2445094;Name=XP_017177682.1;gbkey=CDS;gene=Plekha7;product=pleckstrin homology domain-containing family A member 7 isoform X12;protein_id=XP_017177682.1;extra_copy_number=0
CM058247.1	Liftoff	CDS	115234034	115234142	.	-	.	ID=cds-XP_017177682.1;Parent=rna-XM_017322193.1;Dbxref=GeneID:233765,GenBank:XP_017177682.1,MGI:MGI:2445094;Name=XP_017177682.1;gbkey=CDS;gene=Plekha7;product=pleckstrin homology domain-containing family A member 7 isoform X12;protein_id=XP_017177682.1;extra_copy_number=0
CM058247.1	Liftoff	CDS	115236116	115236217	.	-	.	ID=cds-XP_017177682.1;Parent=rna-XM_017322193.1;Dbxref=GeneID:233765,GenBank:XP_017177682.1,MGI:MGI:2445094;Name=XP_017177682.1;gbkey=CDS;gene=Plekha7;product=pleckstrin homology domain-containing family A member 7 isoform X12;protein_id=XP_017177682.1;extra_copy_number=0
CM058247.1	Liftoff	CDS	115236708	115236857	.	-	.	ID=cds-XP_017177682.1;Parent=rna-XM_017322193.1;Dbxref=GeneID:233765,GenBank:XP_017177682.1,MGI:MGI:2445094;Name=XP_017177682.1;gbkey=CDS;gene=Plekha7;product=pleckstrin homology domain-containing family A member 7 isoform X12;protein_id=XP_017177682.1;extra_copy_number=0
CM058247.1	Liftoff	CDS	115238334	115238414	.	-	.	ID=cds-XP_017177682.1;Parent=rna-XM_017322193.1;Dbxref=GeneID:233765,GenBank:XP_017177682.1,MGI:MGI:2445094;Name=XP_017177682.1;gbkey=CDS;gene=Plekha7;product=pleckstrin homology domain-containing family A member 7 isoform X12;protein_id=XP_017177682.1;extra_copy_number=0
CM058247.1	Liftoff	CDS	115238588	115238656	.	-	.	ID=cds-XP_017177682.1;Parent=rna-XM_017322193.1;Dbxref=GeneID:233765,GenBank:XP_017177682.1,MGI:MGI:2445094;Name=XP_017177682.1;gbkey=CDS;gene=Plekha7;product=pleckstrin homology domain-containing family A member 7 isoform X12;protein_id=XP_017177682.1;extra_copy_number=0
CM058247.1	Liftoff	CDS	115248047	115248100	.	-	.	ID=cds-XP_017177682.1;Parent=rna-XM_017322193.1;Dbxref=GeneID:233765,GenBank:XP_017177682.1,MGI:MGI:2445094;Name=XP_017177682.1;gbkey=CDS;gene=Plekha7;product=pleckstrin homology domain-containing family A member 7 isoform X12;protein_id=XP_017177682.1;extra_copy_number=0
CM058247.1	Liftoff	CDS	115250896	115250982	.	-	.	ID=cds-XP_017177682.1;Parent=rna-XM_017322193.1;Dbxref=GeneID:233765,GenBank:XP_017177682.1,MGI:MGI:2445094;Name=XP_017177682.1;gbkey=CDS;gene=Plekha7;product=pleckstrin homology domain-containing family A member 7 isoform X12;protein_id=XP_017177682.1;extra_copy_number=0
CM058247.1	Liftoff	CDS	115251271	115251793	.	-	.	ID=cds-XP_017177682.1;Parent=rna-XM_017322193.1;Dbxref=GeneID:233765,GenBank:XP_017177682.1,MGI:MGI:2445094;Name=XP_017177682.1;gbkey=CDS;gene=Plekha7;product=pleckstrin homology domain-containing family A member 7 isoform X12;protein_id=XP_017177682.1;extra_copy_number=0
CM058247.1	Liftoff	CDS	115257446	115257910	.	-	.	ID=cds-XP_017177682.1;Parent=rna-XM_017322193.1;Dbxref=GeneID:233765,GenBank:XP_017177682.1,MGI:MGI:2445094;Name=XP_017177682.1;gbkey=CDS;gene=Plekha7;product=pleckstrin homology domain-containing family A member 7 isoform X12;protein_id=XP_017177682.1;extra_copy_number=0
CM058247.1	Liftoff	CDS	115264077	115264252	.	-	.	ID=cds-XP_017177682.1;Parent=rna-XM_017322193.1;Dbxref=GeneID:233765,GenBank:XP_017177682.1,MGI:MGI:2445094;Name=XP_017177682.1;gbkey=CDS;gene=Plekha7;product=pleckstrin homology domain-containing family A member 7 isoform X12;protein_id=XP_017177682.1;extra_copy_number=0
CM058247.1	Liftoff	CDS	115269127	115269227	.	-	.	ID=cds-XP_017177682.1;Parent=rna-XM_017322193.1;Dbxref=GeneID:233765,GenBank:XP_017177682.1,MGI:MGI:2445094;Name=XP_017177682.1;gbkey=CDS;gene=Plekha7;product=pleckstrin homology domain-containing family A member 7 isoform X12;protein_id=XP_017177682.1;extra_copy_number=0
CM058247.1	Liftoff	CDS	115270301	115270373	.	-	.	ID=cds-XP_017177682.1;Parent=rna-XM_017322193.1;Dbxref=GeneID:233765,GenBank:XP_017177682.1,MGI:MGI:2445094;Name=XP_017177682.1;gbkey=CDS;gene=Plekha7;product=pleckstrin homology domain-containing family A member 7 isoform X12;protein_id=XP_017177682.1;extra_copy_number=0
CM058247.1	Liftoff	CDS	115273814	115273918	.	-	.	ID=cds-XP_017177682.1;Parent=rna-XM_017322193.1;Dbxref=GeneID:233765,GenBank:XP_017177682.1,MGI:MGI:2445094;Name=XP_017177682.1;gbkey=CDS;gene=Plekha7;product=pleckstrin homology domain-containing family A member 7 isoform X12;protein_id=XP_017177682.1;extra_copy_number=0
CM058247.1	Liftoff	CDS	115274594	115274692	.	-	.	ID=cds-XP_017177682.1;Parent=rna-XM_017322193.1;Dbxref=GeneID:233765,GenBank:XP_017177682.1,MGI:MGI:2445094;Name=XP_017177682.1;gbkey=CDS;gene=Plekha7;product=pleckstrin homology domain-containing family A member 7 isoform X12;protein_id=XP_017177682.1;extra_copy_number=0
CM058247.1	Liftoff	mRNA	115217135	115283254	.	-	.	ID=rna-XM_017322185.1;Parent=gene-Plekha7;Dbxref=GeneID:233765,GenBank:XM_017322185.1,MGI:MGI:2445094;Name=XM_017322185.1;gbkey=mRNA;gene=Plekha7;model_evidence=Supporting evidence includes similarity to: 2 mRNAs%2C 14 ESTs%2C 119 long SRA reads%2C and 100%25 coverage of the annotated genomic feature by RNAseq alignments%2C including 4 samples with support for all annotated introns;product=pleckstrin homology domain containing%2C family A member 7%2C transcript variant X1;transcript_id=XM_017322185.1;matches_ref_protein=True;valid_ORF=True;extra_copy_number=0
CM058247.1	Liftoff	exon	115217135	115218236	.	-	.	ID=exon-XM_017322185.1-28;Parent=rna-XM_017322185.1;Dbxref=GeneID:233765,GenBank:XM_017322185.1,MGI:MGI:2445094;gbkey=mRNA;gene=Plekha7;product=pleckstrin homology domain containing%2C family A member 7%2C transcript variant X1;transcript_id=XM_017322185.1;extra_copy_number=0
CM058247.1	Liftoff	exon	115220352	115220462	.	-	.	ID=exon-XM_017322185.1-27;Parent=rna-XM_017322185.1;Dbxref=GeneID:233765,GenBank:XM_017322185.1,MGI:MGI:2445094;gbkey=mRNA;gene=Plekha7;product=pleckstrin homology domain containing%2C family A member 7%2C transcript variant X1;transcript_id=XM_017322185.1;extra_copy_number=0
CM058247.1	Liftoff	exon	115221970	115222109	.	-	.	ID=exon-XM_017322185.1-26;Parent=rna-XM_017322185.1;Dbxref=GeneID:233765,GenBank:XM_017322185.1,MGI:MGI:2445094;gbkey=mRNA;gene=Plekha7;product=pleckstrin homology domain containing%2C family A member 7%2C transcript variant X1;transcript_id=XM_017322185.1;extra_copy_number=0
CM058247.1	Liftoff	exon	115222808	115222941	.	-	.	ID=exon-XM_017322185.1-25;Parent=rna-XM_017322185.1;Dbxref=GeneID:233765,GenBank:XM_017322185.1,MGI:MGI:2445094;gbkey=mRNA;gene=Plekha7;product=pleckstrin homology domain containing%2C family A member 7%2C transcript variant X1;transcript_id=XM_017322185.1;extra_copy_number=0
CM058247.1	Liftoff	exon	115226037	115226192	.	-	.	ID=exon-XM_017322185.1-24;Parent=rna-XM_017322185.1;Dbxref=GeneID:233765,GenBank:XM_017322185.1,MGI:MGI:2445094;gbkey=mRNA;gene=Plekha7;product=pleckstrin homology domain containing%2C family A member 7%2C transcript variant X1;transcript_id=XM_017322185.1;extra_copy_number=0
CM058247.1	Liftoff	exon	115228457	115228657	.	-	.	ID=exon-XM_017322185.1-23;Parent=rna-XM_017322185.1;Dbxref=GeneID:233765,GenBank:XM_017322185.1,MGI:MGI:2445094;gbkey=mRNA;gene=Plekha7;product=pleckstrin homology domain containing%2C family A member 7%2C transcript variant X1;transcript_id=XM_017322185.1;extra_copy_number=0
CM058247.1	Liftoff	exon	115229336	115229439	.	-	.	ID=exon-XM_017322185.1-22;Parent=rna-XM_017322185.1;Dbxref=GeneID:233765,GenBank:XM_017322185.1,MGI:MGI:2445094;gbkey=mRNA;gene=Plekha7;product=pleckstrin homology domain containing%2C family A member 7%2C transcript variant X1;transcript_id=XM_017322185.1;extra_copy_number=0
CM058247.1	Liftoff	exon	115230405	115230522	.	-	.	ID=exon-XM_017322185.1-21;Parent=rna-XM_017322185.1;Dbxref=GeneID:233765,GenBank:XM_017322185.1,MGI:MGI:2445094;gbkey=mRNA;gene=Plekha7;product=pleckstrin homology domain containing%2C family A member 7%2C transcript variant X1;transcript_id=XM_017322185.1;extra_copy_number=0
CM058247.1	Liftoff	exon	115230608	115230796	.	-	.	ID=exon-XM_017322185.1-20;Parent=rna-XM_017322185.1;Dbxref=GeneID:233765,GenBank:XM_017322185.1,MGI:MGI:2445094;gbkey=mRNA;gene=Plekha7;product=pleckstrin homology domain containing%2C family A member 7%2C transcript variant X1;transcript_id=XM_017322185.1;extra_copy_number=0
CM058247.1	Liftoff	exon	115233695	115233921	.	-	.	ID=exon-XM_017322185.1-19;Parent=rna-XM_017322185.1;Dbxref=GeneID:233765,GenBank:XM_017322185.1,MGI:MGI:2445094;gbkey=mRNA;gene=Plekha7;product=pleckstrin homology domain containing%2C family A member 7%2C transcript variant X1;transcript_id=XM_017322185.1;extra_copy_number=0
CM058247.1	Liftoff	exon	115234034	115234142	.	-	.	ID=exon-XM_017322185.1-18;Parent=rna-XM_017322185.1;Dbxref=GeneID:233765,GenBank:XM_017322185.1,MGI:MGI:2445094;gbkey=mRNA;gene=Plekha7;product=pleckstrin homology domain containing%2C family A member 7%2C transcript variant X1;transcript_id=XM_017322185.1;extra_copy_number=0
CM058247.1	Liftoff	exon	115236116	115236217	.	-	.	ID=exon-XM_017322185.1-17;Parent=rna-XM_017322185.1;Dbxref=GeneID:233765,GenBank:XM_017322185.1,MGI:MGI:2445094;gbkey=mRNA;gene=Plekha7;product=pleckstrin homology domain containing%2C family A member 7%2C transcript variant X1;transcript_id=XM_017322185.1;extra_copy_number=0
CM058247.1	Liftoff	exon	115236708	115236857	.	-	.	ID=exon-XM_017322185.1-16;Parent=rna-XM_017322185.1;Dbxref=GeneID:233765,GenBank:XM_017322185.1,MGI:MGI:2445094;gbkey=mRNA;gene=Plekha7;product=pleckstrin homology domain containing%2C family A member 7%2C transcript variant X1;transcript_id=XM_017322185.1;extra_copy_number=0
CM058247.1	Liftoff	exon	115238334	115238414	.	-	.	ID=exon-XM_017322185.1-15;Parent=rna-XM_017322185.1;Dbxref=GeneID:233765,GenBank:XM_017322185.1,MGI:MGI:2445094;gbkey=mRNA;gene=Plekha7;product=pleckstrin homology domain containing%2C family A member 7%2C transcript variant X1;transcript_id=XM_017322185.1;extra_copy_number=0
CM058247.1	Liftoff	exon	115238588	115238656	.	-	.	ID=exon-XM_017322185.1-14;Parent=rna-XM_017322185.1;Dbxref=GeneID:233765,GenBank:XM_017322185.1,MGI:MGI:2445094;gbkey=mRNA;gene=Plekha7;product=pleckstrin homology domain containing%2C family A member 7%2C transcript variant X1;transcript_id=XM_017322185.1;extra_copy_number=0
CM058247.1	Liftoff	exon	115241671	115241751	.	-	.	ID=exon-XM_017322185.1-13;Parent=rna-XM_017322185.1;Dbxref=GeneID:233765,GenBank:XM_017322185.1,MGI:MGI:2445094;gbkey=mRNA;gene=Plekha7;product=pleckstrin homology domain containing%2C family A member 7%2C transcript variant X1;transcript_id=XM_017322185.1;extra_copy_number=0
CM058247.1	Liftoff	exon	115248047	115248100	.	-	.	ID=exon-XM_017322185.1-12;Parent=rna-XM_017322185.1;Dbxref=GeneID:233765,GenBank:XM_017322185.1,MGI:MGI:2445094;gbkey=mRNA;gene=Plekha7;product=pleckstrin homology domain containing%2C family A member 7%2C transcript variant X1;transcript_id=XM_017322185.1;extra_copy_number=0
CM058247.1	Liftoff	exon	115250270	115250389	.	-	.	ID=exon-XM_017322185.1-11;Parent=rna-XM_017322185.1;Dbxref=GeneID:233765,GenBank:XM_017322185.1,MGI:MGI:2445094;gbkey=mRNA;gene=Plekha7;product=pleckstrin homology domain containing%2C family A member 7%2C transcript variant X1;transcript_id=XM_017322185.1;extra_copy_number=0
CM058247.1	Liftoff	exon	115250896	115250982	.	-	.	ID=exon-XM_017322185.1-10;Parent=rna-XM_017322185.1;Dbxref=GeneID:233765,GenBank:XM_017322185.1,MGI:MGI:2445094;gbkey=mRNA;gene=Plekha7;product=pleckstrin homology domain containing%2C family A member 7%2C transcript variant X1;transcript_id=XM_017322185.1;extra_copy_number=0
CM058247.1	Liftoff	exon	115251271	115251793	.	-	.	ID=exon-XM_017322185.1-9;Parent=rna-XM_017322185.1;Dbxref=GeneID:233765,GenBank:XM_017322185.1,MGI:MGI:2445094;gbkey=mRNA;gene=Plekha7;product=pleckstrin homology domain containing%2C family A member 7%2C transcript variant X1;transcript_id=XM_017322185.1;extra_copy_number=0
CM058247.1	Liftoff	exon	115257446	115257910	.	-	.	ID=exon-XM_017322185.1-8;Parent=rna-XM_017322185.1;Dbxref=GeneID:233765,GenBank:XM_017322185.1,MGI:MGI:2445094;gbkey=mRNA;gene=Plekha7;product=pleckstrin homology domain containing%2C family A member 7%2C transcript variant X1;transcript_id=XM_017322185.1;extra_copy_number=0
CM058247.1	Liftoff	exon	115264077	115264252	.	-	.	ID=exon-XM_017322185.1-7;Parent=rna-XM_017322185.1;Dbxref=GeneID:233765,GenBank:XM_017322185.1,MGI:MGI:2445094;gbkey=mRNA;gene=Plekha7;product=pleckstrin homology domain containing%2C family A member 7%2C transcript variant X1;transcript_id=XM_017322185.1;extra_copy_number=0
CM058247.1	Liftoff	exon	115269127	115269227	.	-	.	ID=exon-XM_017322185.1-6;Parent=rna-XM_017322185.1;Dbxref=GeneID:233765,GenBank:XM_017322185.1,MGI:MGI:2445094;gbkey=mRNA;gene=Plekha7;product=pleckstrin homology domain containing%2C family A member 7%2C transcript variant X1;transcript_id=XM_017322185.1;extra_copy_number=0
CM058247.1	Liftoff	exon	115270301	115270373	.	-	.	ID=exon-XM_017322185.1-5;Parent=rna-XM_017322185.1;Dbxref=GeneID:233765,GenBank:XM_017322185.1,MGI:MGI:2445094;gbkey=mRNA;gene=Plekha7;product=pleckstrin homology domain containing%2C family A member 7%2C transcript variant X1;transcript_id=XM_017322185.1;extra_copy_number=0
CM058247.1	Liftoff	exon	115273814	115273918	.	-	.	ID=exon-XM_017322185.1-4;Parent=rna-XM_017322185.1;Dbxref=GeneID:233765,GenBank:XM_017322185.1,MGI:MGI:2445094;gbkey=mRNA;gene=Plekha7;product=pleckstrin homology domain containing%2C family A member 7%2C transcript variant X1;transcript_id=XM_017322185.1;extra_copy_number=0
CM058247.1	Liftoff	exon	115274594	115274705	.	-	.	ID=exon-XM_017322185.1-3;Parent=rna-XM_017322185.1;Dbxref=GeneID:233765,GenBank:XM_017322185.1,MGI:MGI:2445094;gbkey=mRNA;gene=Plekha7;product=pleckstrin homology domain containing%2C family A member 7%2C transcript variant X1;transcript_id=XM_017322185.1;extra_copy_number=0
CM058247.1	Liftoff	exon	115282690	115282773	.	-	.	ID=exon-XM_017322185.1-2;Parent=rna-XM_017322185.1;Dbxref=GeneID:233765,GenBank:XM_017322185.1,MGI:MGI:2445094;gbkey=mRNA;gene=Plekha7;product=pleckstrin homology domain containing%2C family A member 7%2C transcript variant X1;transcript_id=XM_017322185.1;extra_copy_number=0
CM058247.1	Liftoff	exon	115283196	115283254	.	-	.	ID=exon-XM_017322185.1-1;Parent=rna-XM_017322185.1;Dbxref=GeneID:233765,GenBank:XM_017322185.1,MGI:MGI:2445094;gbkey=mRNA;gene=Plekha7;product=pleckstrin homology domain containing%2C family A member 7%2C transcript variant X1;transcript_id=XM_017322185.1;extra_copy_number=0
CM058247.1	Liftoff	CDS	115220362	115220462	.	-	.	ID=cds-XP_017177674.1;Parent=rna-XM_017322185.1;Dbxref=GeneID:233765,GenBank:XP_017177674.1,MGI:MGI:2445094;Name=XP_017177674.1;gbkey=CDS;gene=Plekha7;product=pleckstrin homology domain-containing family A member 7 isoform X1;protein_id=XP_017177674.1;extra_copy_number=0
CM058247.1	Liftoff	CDS	115221970	115222109	.	-	.	ID=cds-XP_017177674.1;Parent=rna-XM_017322185.1;Dbxref=GeneID:233765,GenBank:XP_017177674.1,MGI:MGI:2445094;Name=XP_017177674.1;gbkey=CDS;gene=Plekha7;product=pleckstrin homology domain-containing family A member 7 isoform X1;protein_id=XP_017177674.1;extra_copy_number=0
CM058247.1	Liftoff	CDS	115222808	115222941	.	-	.	ID=cds-XP_017177674.1;Parent=rna-XM_017322185.1;Dbxref=GeneID:233765,GenBank:XP_017177674.1,MGI:MGI:2445094;Name=XP_017177674.1;gbkey=CDS;gene=Plekha7;product=pleckstrin homology domain-containing family A member 7 isoform X1;protein_id=XP_017177674.1;extra_copy_number=0
CM058247.1	Liftoff	CDS	115226037	115226192	.	-	.	ID=cds-XP_017177674.1;Parent=rna-XM_017322185.1;Dbxref=GeneID:233765,GenBank:XP_017177674.1,MGI:MGI:2445094;Name=XP_017177674.1;gbkey=CDS;gene=Plekha7;product=pleckstrin homology domain-containing family A member 7 isoform X1;protein_id=XP_017177674.1;extra_copy_number=0
CM058247.1	Liftoff	CDS	115228457	115228657	.	-	.	ID=cds-XP_017177674.1;Parent=rna-XM_017322185.1;Dbxref=GeneID:233765,GenBank:XP_017177674.1,MGI:MGI:2445094;Name=XP_017177674.1;gbkey=CDS;gene=Plekha7;product=pleckstrin homology domain-containing family A member 7 isoform X1;protein_id=XP_017177674.1;extra_copy_number=0
CM058247.1	Liftoff	CDS	115229336	115229439	.	-	.	ID=cds-XP_017177674.1;Parent=rna-XM_017322185.1;Dbxref=GeneID:233765,GenBank:XP_017177674.1,MGI:MGI:2445094;Name=XP_017177674.1;gbkey=CDS;gene=Plekha7;product=pleckstrin homology domain-containing family A member 7 isoform X1;protein_id=XP_017177674.1;extra_copy_number=0
CM058247.1	Liftoff	CDS	115230405	115230522	.	-	.	ID=cds-XP_017177674.1;Parent=rna-XM_017322185.1;Dbxref=GeneID:233765,GenBank:XP_017177674.1,MGI:MGI:2445094;Name=XP_017177674.1;gbkey=CDS;gene=Plekha7;product=pleckstrin homology domain-containing family A member 7 isoform X1;protein_id=XP_017177674.1;extra_copy_number=0
CM058247.1	Liftoff	CDS	115230608	115230796	.	-	.	ID=cds-XP_017177674.1;Parent=rna-XM_017322185.1;Dbxref=GeneID:233765,GenBank:XP_017177674.1,MGI:MGI:2445094;Name=XP_017177674.1;gbkey=CDS;gene=Plekha7;product=pleckstrin homology domain-containing family A member 7 isoform X1;protein_id=XP_017177674.1;extra_copy_number=0
CM058247.1	Liftoff	CDS	115233695	115233921	.	-	.	ID=cds-XP_017177674.1;Parent=rna-XM_017322185.1;Dbxref=GeneID:233765,GenBank:XP_017177674.1,MGI:MGI:2445094;Name=XP_017177674.1;gbkey=CDS;gene=Plekha7;product=pleckstrin homology domain-containing family A member 7 isoform X1;protein_id=XP_017177674.1;extra_copy_number=0
CM058247.1	Liftoff	CDS	115234034	115234142	.	-	.	ID=cds-XP_017177674.1;Parent=rna-XM_017322185.1;Dbxref=GeneID:233765,GenBank:XP_017177674.1,MGI:MGI:2445094;Name=XP_017177674.1;gbkey=CDS;gene=Plekha7;product=pleckstrin homology domain-containing family A member 7 isoform X1;protein_id=XP_017177674.1;extra_copy_number=0
CM058247.1	Liftoff	CDS	115236116	115236217	.	-	.	ID=cds-XP_017177674.1;Parent=rna-XM_017322185.1;Dbxref=GeneID:233765,GenBank:XP_017177674.1,MGI:MGI:2445094;Name=XP_017177674.1;gbkey=CDS;gene=Plekha7;product=pleckstrin homology domain-containing family A member 7 isoform X1;protein_id=XP_017177674.1;extra_copy_number=0
CM058247.1	Liftoff	CDS	115236708	115236857	.	-	.	ID=cds-XP_017177674.1;Parent=rna-XM_017322185.1;Dbxref=GeneID:233765,GenBank:XP_017177674.1,MGI:MGI:2445094;Name=XP_017177674.1;gbkey=CDS;gene=Plekha7;product=pleckstrin homology domain-containing family A member 7 isoform X1;protein_id=XP_017177674.1;extra_copy_number=0
CM058247.1	Liftoff	CDS	115238334	115238414	.	-	.	ID=cds-XP_017177674.1;Parent=rna-XM_017322185.1;Dbxref=GeneID:233765,GenBank:XP_017177674.1,MGI:MGI:2445094;Name=XP_017177674.1;gbkey=CDS;gene=Plekha7;product=pleckstrin homology domain-containing family A member 7 isoform X1;protein_id=XP_017177674.1;extra_copy_number=0
CM058247.1	Liftoff	CDS	115238588	115238656	.	-	.	ID=cds-XP_017177674.1;Parent=rna-XM_017322185.1;Dbxref=GeneID:233765,GenBank:XP_017177674.1,MGI:MGI:2445094;Name=XP_017177674.1;gbkey=CDS;gene=Plekha7;product=pleckstrin homology domain-containing family A member 7 isoform X1;protein_id=XP_017177674.1;extra_copy_number=0
CM058247.1	Liftoff	CDS	115241671	115241751	.	-	.	ID=cds-XP_017177674.1;Parent=rna-XM_017322185.1;Dbxref=GeneID:233765,GenBank:XP_017177674.1,MGI:MGI:2445094;Name=XP_017177674.1;gbkey=CDS;gene=Plekha7;product=pleckstrin homology domain-containing family A member 7 isoform X1;protein_id=XP_017177674.1;extra_copy_number=0
CM058247.1	Liftoff	CDS	115248047	115248100	.	-	.	ID=cds-XP_017177674.1;Parent=rna-XM_017322185.1;Dbxref=GeneID:233765,GenBank:XP_017177674.1,MGI:MGI:2445094;Name=XP_017177674.1;gbkey=CDS;gene=Plekha7;product=pleckstrin homology domain-containing family A member 7 isoform X1;protein_id=XP_017177674.1;extra_copy_number=0
CM058247.1	Liftoff	CDS	115250270	115250389	.	-	.	ID=cds-XP_017177674.1;Parent=rna-XM_017322185.1;Dbxref=GeneID:233765,GenBank:XP_017177674.1,MGI:MGI:2445094;Name=XP_017177674.1;gbkey=CDS;gene=Plekha7;product=pleckstrin homology domain-containing family A member 7 isoform X1;protein_id=XP_017177674.1;extra_copy_number=0
CM058247.1	Liftoff	CDS	115250896	115250982	.	-	.	ID=cds-XP_017177674.1;Parent=rna-XM_017322185.1;Dbxref=GeneID:233765,GenBank:XP_017177674.1,MGI:MGI:2445094;Name=XP_017177674.1;gbkey=CDS;gene=Plekha7;product=pleckstrin homology domain-containing family A member 7 isoform X1;protein_id=XP_017177674.1;extra_copy_number=0
CM058247.1	Liftoff	CDS	115251271	115251793	.	-	.	ID=cds-XP_017177674.1;Parent=rna-XM_017322185.1;Dbxref=GeneID:233765,GenBank:XP_017177674.1,MGI:MGI:2445094;Name=XP_017177674.1;gbkey=CDS;gene=Plekha7;product=pleckstrin homology domain-containing family A member 7 isoform X1;protein_id=XP_017177674.1;extra_copy_number=0
CM058247.1	Liftoff	CDS	115257446	115257910	.	-	.	ID=cds-XP_017177674.1;Parent=rna-XM_017322185.1;Dbxref=GeneID:233765,GenBank:XP_017177674.1,MGI:MGI:2445094;Name=XP_017177674.1;gbkey=CDS;gene=Plekha7;product=pleckstrin homology domain-containing family A member 7 isoform X1;protein_id=XP_017177674.1;extra_copy_number=0
CM058247.1	Liftoff	CDS	115264077	115264252	.	-	.	ID=cds-XP_017177674.1;Parent=rna-XM_017322185.1;Dbxref=GeneID:233765,GenBank:XP_017177674.1,MGI:MGI:2445094;Name=XP_017177674.1;gbkey=CDS;gene=Plekha7;product=pleckstrin homology domain-containing family A member 7 isoform X1;protein_id=XP_017177674.1;extra_copy_number=0
CM058247.1	Liftoff	CDS	115269127	115269227	.	-	.	ID=cds-XP_017177674.1;Parent=rna-XM_017322185.1;Dbxref=GeneID:233765,GenBank:XP_017177674.1,MGI:MGI:2445094;Name=XP_017177674.1;gbkey=CDS;gene=Plekha7;product=pleckstrin homology domain-containing family A member 7 isoform X1;protein_id=XP_017177674.1;extra_copy_number=0
CM058247.1	Liftoff	CDS	115270301	115270373	.	-	.	ID=cds-XP_017177674.1;Parent=rna-XM_017322185.1;Dbxref=GeneID:233765,GenBank:XP_017177674.1,MGI:MGI:2445094;Name=XP_017177674.1;gbkey=CDS;gene=Plekha7;product=pleckstrin homology domain-containing family A member 7 isoform X1;protein_id=XP_017177674.1;extra_copy_number=0
CM058247.1	Liftoff	CDS	115273814	115273918	.	-	.	ID=cds-XP_017177674.1;Parent=rna-XM_017322185.1;Dbxref=GeneID:233765,GenBank:XP_017177674.1,MGI:MGI:2445094;Name=XP_017177674.1;gbkey=CDS;gene=Plekha7;product=pleckstrin homology domain-containing family A member 7 isoform X1;protein_id=XP_017177674.1;extra_copy_number=0
CM058247.1	Liftoff	CDS	115274594	115274692	.	-	.	ID=cds-XP_017177674.1;Parent=rna-XM_017322185.1;Dbxref=GeneID:233765,GenBank:XP_017177674.1,MGI:MGI:2445094;Name=XP_017177674.1;gbkey=CDS;gene=Plekha7;product=pleckstrin homology domain-containing family A member 7 isoform X1;protein_id=XP_017177674.1;extra_copy_number=0
CM058247.1	Liftoff	mRNA	115217135	115401823	.	-	.	ID=rna-XM_017322186.2;Parent=gene-Plekha7;Dbxref=GeneID:233765,GenBank:XM_017322186.2,MGI:MGI:2445094;Name=XM_017322186.2;gbkey=mRNA;gene=Plekha7;model_evidence=Supporting evidence includes similarity to: 2 mRNAs%2C 20 ESTs%2C 151 long SRA reads%2C and 100%25 coverage of the annotated genomic feature by RNAseq alignments%2C including 8 samples with support for all annotated introns;product=pleckstrin homology domain containing%2C family A member 7%2C transcript variant X2;transcript_id=XM_017322186.2;matches_ref_protein=True;valid_ORF=True;extra_copy_number=0
CM058247.1	Liftoff	exon	115217135	115218236	.	-	.	ID=exon-XM_017322186.2-30;Parent=rna-XM_017322186.2;Dbxref=GeneID:233765,GenBank:XM_017322186.2,MGI:MGI:2445094;gbkey=mRNA;gene=Plekha7;product=pleckstrin homology domain containing%2C family A member 7%2C transcript variant X2;transcript_id=XM_017322186.2;extra_copy_number=0
CM058247.1	Liftoff	exon	115220352	115220462	.	-	.	ID=exon-XM_017322186.2-29;Parent=rna-XM_017322186.2;Dbxref=GeneID:233765,GenBank:XM_017322186.2,MGI:MGI:2445094;gbkey=mRNA;gene=Plekha7;product=pleckstrin homology domain containing%2C family A member 7%2C transcript variant X2;transcript_id=XM_017322186.2;extra_copy_number=0
CM058247.1	Liftoff	exon	115221970	115222109	.	-	.	ID=exon-XM_017322186.2-28;Parent=rna-XM_017322186.2;Dbxref=GeneID:233765,GenBank:XM_017322186.2,MGI:MGI:2445094;gbkey=mRNA;gene=Plekha7;product=pleckstrin homology domain containing%2C family A member 7%2C transcript variant X2;transcript_id=XM_017322186.2;extra_copy_number=0
CM058247.1	Liftoff	exon	115222808	115222941	.	-	.	ID=exon-XM_017322186.2-27;Parent=rna-XM_017322186.2;Dbxref=GeneID:233765,GenBank:XM_017322186.2,MGI:MGI:2445094;gbkey=mRNA;gene=Plekha7;product=pleckstrin homology domain containing%2C family A member 7%2C transcript variant X2;transcript_id=XM_017322186.2;extra_copy_number=0
CM058247.1	Liftoff	exon	115226037	115226192	.	-	.	ID=exon-XM_017322186.2-26;Parent=rna-XM_017322186.2;Dbxref=GeneID:233765,GenBank:XM_017322186.2,MGI:MGI:2445094;gbkey=mRNA;gene=Plekha7;product=pleckstrin homology domain containing%2C family A member 7%2C transcript variant X2;transcript_id=XM_017322186.2;extra_copy_number=0
CM058247.1	Liftoff	exon	115228457	115228657	.	-	.	ID=exon-XM_017322186.2-25;Parent=rna-XM_017322186.2;Dbxref=GeneID:233765,GenBank:XM_017322186.2,MGI:MGI:2445094;gbkey=mRNA;gene=Plekha7;product=pleckstrin homology domain containing%2C family A member 7%2C transcript variant X2;transcript_id=XM_017322186.2;extra_copy_number=0
CM058247.1	Liftoff	exon	115229336	115229439	.	-	.	ID=exon-XM_017322186.2-24;Parent=rna-XM_017322186.2;Dbxref=GeneID:233765,GenBank:XM_017322186.2,MGI:MGI:2445094;gbkey=mRNA;gene=Plekha7;product=pleckstrin homology domain containing%2C family A member 7%2C transcript variant X2;transcript_id=XM_017322186.2;extra_copy_number=0
CM058247.1	Liftoff	exon	115230405	115230522	.	-	.	ID=exon-XM_017322186.2-23;Parent=rna-XM_017322186.2;Dbxref=GeneID:233765,GenBank:XM_017322186.2,MGI:MGI:2445094;gbkey=mRNA;gene=Plekha7;product=pleckstrin homology domain containing%2C family A member 7%2C transcript variant X2;transcript_id=XM_017322186.2;extra_copy_number=0
CM058247.1	Liftoff	exon	115230608	115230796	.	-	.	ID=exon-XM_017322186.2-22;Parent=rna-XM_017322186.2;Dbxref=GeneID:233765,GenBank:XM_017322186.2,MGI:MGI:2445094;gbkey=mRNA;gene=Plekha7;product=pleckstrin homology domain containing%2C family A member 7%2C transcript variant X2;transcript_id=XM_017322186.2;extra_copy_number=0
CM058247.1	Liftoff	exon	115233695	115233921	.	-	.	ID=exon-XM_017322186.2-21;Parent=rna-XM_017322186.2;Dbxref=GeneID:233765,GenBank:XM_017322186.2,MGI:MGI:2445094;gbkey=mRNA;gene=Plekha7;product=pleckstrin homology domain containing%2C family A member 7%2C transcript variant X2;transcript_id=XM_017322186.2;extra_copy_number=0
CM058247.1	Liftoff	exon	115234034	115234142	.	-	.	ID=exon-XM_017322186.2-20;Parent=rna-XM_017322186.2;Dbxref=GeneID:233765,GenBank:XM_017322186.2,MGI:MGI:2445094;gbkey=mRNA;gene=Plekha7;product=pleckstrin homology domain containing%2C family A member 7%2C transcript variant X2;transcript_id=XM_017322186.2;extra_copy_number=0
CM058247.1	Liftoff	exon	115236116	115236217	.	-	.	ID=exon-XM_017322186.2-19;Parent=rna-XM_017322186.2;Dbxref=GeneID:233765,GenBank:XM_017322186.2,MGI:MGI:2445094;gbkey=mRNA;gene=Plekha7;product=pleckstrin homology domain containing%2C family A member 7%2C transcript variant X2;transcript_id=XM_017322186.2;extra_copy_number=0
CM058247.1	Liftoff	exon	115236708	115236857	.	-	.	ID=exon-XM_017322186.2-18;Parent=rna-XM_017322186.2;Dbxref=GeneID:233765,GenBank:XM_017322186.2,MGI:MGI:2445094;gbkey=mRNA;gene=Plekha7;product=pleckstrin homology domain containing%2C family A member 7%2C transcript variant X2;transcript_id=XM_017322186.2;extra_copy_number=0
CM058247.1	Liftoff	exon	115238334	115238414	.	-	.	ID=exon-XM_017322186.2-17;Parent=rna-XM_017322186.2;Dbxref=GeneID:233765,GenBank:XM_017322186.2,MGI:MGI:2445094;gbkey=mRNA;gene=Plekha7;product=pleckstrin homology domain containing%2C family A member 7%2C transcript variant X2;transcript_id=XM_017322186.2;extra_copy_number=0
CM058247.1	Liftoff	exon	115238588	115238656	.	-	.	ID=exon-XM_017322186.2-16;Parent=rna-XM_017322186.2;Dbxref=GeneID:233765,GenBank:XM_017322186.2,MGI:MGI:2445094;gbkey=mRNA;gene=Plekha7;product=pleckstrin homology domain containing%2C family A member 7%2C transcript variant X2;transcript_id=XM_017322186.2;extra_copy_number=0
CM058247.1	Liftoff	exon	115241671	115241751	.	-	.	ID=exon-XM_017322186.2-15;Parent=rna-XM_017322186.2;Dbxref=GeneID:233765,GenBank:XM_017322186.2,MGI:MGI:2445094;gbkey=mRNA;gene=Plekha7;product=pleckstrin homology domain containing%2C family A member 7%2C transcript variant X2;transcript_id=XM_017322186.2;extra_copy_number=0
CM058247.1	Liftoff	exon	115248047	115248100	.	-	.	ID=exon-XM_017322186.2-14;Parent=rna-XM_017322186.2;Dbxref=GeneID:233765,GenBank:XM_017322186.2,MGI:MGI:2445094;gbkey=mRNA;gene=Plekha7;product=pleckstrin homology domain containing%2C family A member 7%2C transcript variant X2;transcript_id=XM_017322186.2;extra_copy_number=0
CM058247.1	Liftoff	exon	115250270	115250389	.	-	.	ID=exon-XM_017322186.2-13;Parent=rna-XM_017322186.2;Dbxref=GeneID:233765,GenBank:XM_017322186.2,MGI:MGI:2445094;gbkey=mRNA;gene=Plekha7;product=pleckstrin homology domain containing%2C family A member 7%2C transcript variant X2;transcript_id=XM_017322186.2;extra_copy_number=0
CM058247.1	Liftoff	exon	115250896	115250982	.	-	.	ID=exon-XM_017322186.2-12;Parent=rna-XM_017322186.2;Dbxref=GeneID:233765,GenBank:XM_017322186.2,MGI:MGI:2445094;gbkey=mRNA;gene=Plekha7;product=pleckstrin homology domain containing%2C family A member 7%2C transcript variant X2;transcript_id=XM_017322186.2;extra_copy_number=0
CM058247.1	Liftoff	exon	115251271	115251793	.	-	.	ID=exon-XM_017322186.2-11;Parent=rna-XM_017322186.2;Dbxref=GeneID:233765,GenBank:XM_017322186.2,MGI:MGI:2445094;gbkey=mRNA;gene=Plekha7;product=pleckstrin homology domain containing%2C family A member 7%2C transcript variant X2;transcript_id=XM_017322186.2;extra_copy_number=0
CM058247.1	Liftoff	exon	115257446	115257910	.	-	.	ID=exon-XM_017322186.2-10;Parent=rna-XM_017322186.2;Dbxref=GeneID:233765,GenBank:XM_017322186.2,MGI:MGI:2445094;gbkey=mRNA;gene=Plekha7;product=pleckstrin homology domain containing%2C family A member 7%2C transcript variant X2;transcript_id=XM_017322186.2;extra_copy_number=0
CM058247.1	Liftoff	exon	115264077	115264252	.	-	.	ID=exon-XM_017322186.2-9;Parent=rna-XM_017322186.2;Dbxref=GeneID:233765,GenBank:XM_017322186.2,MGI:MGI:2445094;gbkey=mRNA;gene=Plekha7;product=pleckstrin homology domain containing%2C family A member 7%2C transcript variant X2;transcript_id=XM_017322186.2;extra_copy_number=0
CM058247.1	Liftoff	exon	115269127	115269227	.	-	.	ID=exon-XM_017322186.2-8;Parent=rna-XM_017322186.2;Dbxref=GeneID:233765,GenBank:XM_017322186.2,MGI:MGI:2445094;gbkey=mRNA;gene=Plekha7;product=pleckstrin homology domain containing%2C family A member 7%2C transcript variant X2;transcript_id=XM_017322186.2;extra_copy_number=0
CM058247.1	Liftoff	exon	115270301	115270373	.	-	.	ID=exon-XM_017322186.2-7;Parent=rna-XM_017322186.2;Dbxref=GeneID:233765,GenBank:XM_017322186.2,MGI:MGI:2445094;gbkey=mRNA;gene=Plekha7;product=pleckstrin homology domain containing%2C family A member 7%2C transcript variant X2;transcript_id=XM_017322186.2;extra_copy_number=0
CM058247.1	Liftoff	exon	115273814	115273918	.	-	.	ID=exon-XM_017322186.2-6;Parent=rna-XM_017322186.2;Dbxref=GeneID:233765,GenBank:XM_017322186.2,MGI:MGI:2445094;gbkey=mRNA;gene=Plekha7;product=pleckstrin homology domain containing%2C family A member 7%2C transcript variant X2;transcript_id=XM_017322186.2;extra_copy_number=0
CM058247.1	Liftoff	exon	115274594	115274705	.	-	.	ID=exon-XM_017322186.2-5;Parent=rna-XM_017322186.2;Dbxref=GeneID:233765,GenBank:XM_017322186.2,MGI:MGI:2445094;gbkey=mRNA;gene=Plekha7;product=pleckstrin homology domain containing%2C family A member 7%2C transcript variant X2;transcript_id=XM_017322186.2;extra_copy_number=0
CM058247.1	Liftoff	exon	115282690	115282773	.	-	.	ID=exon-XM_017322186.2-4;Parent=rna-XM_017322186.2;Dbxref=GeneID:233765,GenBank:XM_017322186.2,MGI:MGI:2445094;gbkey=mRNA;gene=Plekha7;product=pleckstrin homology domain containing%2C family A member 7%2C transcript variant X2;transcript_id=XM_017322186.2;extra_copy_number=0
CM058247.1	Liftoff	exon	115401366	115401423	.	-	.	ID=exon-XM_017322186.2-3;Parent=rna-XM_017322186.2;Dbxref=GeneID:233765,GenBank:XM_017322186.2,MGI:MGI:2445094;gbkey=mRNA;gene=Plekha7;product=pleckstrin homology domain containing%2C family A member 7%2C transcript variant X2;transcript_id=XM_017322186.2;extra_copy_number=0
CM058247.1	Liftoff	exon	115401513	115401589	.	-	.	ID=exon-XM_017322186.2-2;Parent=rna-XM_017322186.2;Dbxref=GeneID:233765,GenBank:XM_017322186.2,MGI:MGI:2445094;gbkey=mRNA;gene=Plekha7;product=pleckstrin homology domain containing%2C family A member 7%2C transcript variant X2;transcript_id=XM_017322186.2;extra_copy_number=0
CM058247.1	Liftoff	exon	115401692	115401823	.	-	.	ID=exon-XM_017322186.2-1;Parent=rna-XM_017322186.2;Dbxref=GeneID:233765,GenBank:XM_017322186.2,MGI:MGI:2445094;gbkey=mRNA;gene=Plekha7;product=pleckstrin homology domain containing%2C family A member 7%2C transcript variant X2;transcript_id=XM_017322186.2;extra_copy_number=0
CM058247.1	Liftoff	CDS	115220362	115220462	.	-	.	ID=cds-XP_017177675.1;Parent=rna-XM_017322186.2;Dbxref=GeneID:233765,GenBank:XP_017177675.1,MGI:MGI:2445094;Name=XP_017177675.1;gbkey=CDS;gene=Plekha7;product=pleckstrin homology domain-containing family A member 7 isoform X2;protein_id=XP_017177675.1;extra_copy_number=0
CM058247.1	Liftoff	CDS	115221970	115222109	.	-	.	ID=cds-XP_017177675.1;Parent=rna-XM_017322186.2;Dbxref=GeneID:233765,GenBank:XP_017177675.1,MGI:MGI:2445094;Name=XP_017177675.1;gbkey=CDS;gene=Plekha7;product=pleckstrin homology domain-containing family A member 7 isoform X2;protein_id=XP_017177675.1;extra_copy_number=0
CM058247.1	Liftoff	CDS	115222808	115222941	.	-	.	ID=cds-XP_017177675.1;Parent=rna-XM_017322186.2;Dbxref=GeneID:233765,GenBank:XP_017177675.1,MGI:MGI:2445094;Name=XP_017177675.1;gbkey=CDS;gene=Plekha7;product=pleckstrin homology domain-containing family A member 7 isoform X2;protein_id=XP_017177675.1;extra_copy_number=0
CM058247.1	Liftoff	CDS	115226037	115226192	.	-	.	ID=cds-XP_017177675.1;Parent=rna-XM_017322186.2;Dbxref=GeneID:233765,GenBank:XP_017177675.1,MGI:MGI:2445094;Name=XP_017177675.1;gbkey=CDS;gene=Plekha7;product=pleckstrin homology domain-containing family A member 7 isoform X2;protein_id=XP_017177675.1;extra_copy_number=0
CM058247.1	Liftoff	CDS	115228457	115228657	.	-	.	ID=cds-XP_017177675.1;Parent=rna-XM_017322186.2;Dbxref=GeneID:233765,GenBank:XP_017177675.1,MGI:MGI:2445094;Name=XP_017177675.1;gbkey=CDS;gene=Plekha7;product=pleckstrin homology domain-containing family A member 7 isoform X2;protein_id=XP_017177675.1;extra_copy_number=0
CM058247.1	Liftoff	CDS	115229336	115229439	.	-	.	ID=cds-XP_017177675.1;Parent=rna-XM_017322186.2;Dbxref=GeneID:233765,GenBank:XP_017177675.1,MGI:MGI:2445094;Name=XP_017177675.1;gbkey=CDS;gene=Plekha7;product=pleckstrin homology domain-containing family A member 7 isoform X2;protein_id=XP_017177675.1;extra_copy_number=0
CM058247.1	Liftoff	CDS	115230405	115230522	.	-	.	ID=cds-XP_017177675.1;Parent=rna-XM_017322186.2;Dbxref=GeneID:233765,GenBank:XP_017177675.1,MGI:MGI:2445094;Name=XP_017177675.1;gbkey=CDS;gene=Plekha7;product=pleckstrin homology domain-containing family A member 7 isoform X2;protein_id=XP_017177675.1;extra_copy_number=0
CM058247.1	Liftoff	CDS	115230608	115230796	.	-	.	ID=cds-XP_017177675.1;Parent=rna-XM_017322186.2;Dbxref=GeneID:233765,GenBank:XP_017177675.1,MGI:MGI:2445094;Name=XP_017177675.1;gbkey=CDS;gene=Plekha7;product=pleckstrin homology domain-containing family A member 7 isoform X2;protein_id=XP_017177675.1;extra_copy_number=0
CM058247.1	Liftoff	CDS	115233695	115233921	.	-	.	ID=cds-XP_017177675.1;Parent=rna-XM_017322186.2;Dbxref=GeneID:233765,GenBank:XP_017177675.1,MGI:MGI:2445094;Name=XP_017177675.1;gbkey=CDS;gene=Plekha7;product=pleckstrin homology domain-containing family A member 7 isoform X2;protein_id=XP_017177675.1;extra_copy_number=0
CM058247.1	Liftoff	CDS	115234034	115234142	.	-	.	ID=cds-XP_017177675.1;Parent=rna-XM_017322186.2;Dbxref=GeneID:233765,GenBank:XP_017177675.1,MGI:MGI:2445094;Name=XP_017177675.1;gbkey=CDS;gene=Plekha7;product=pleckstrin homology domain-containing family A member 7 isoform X2;protein_id=XP_017177675.1;extra_copy_number=0
CM058247.1	Liftoff	CDS	115236116	115236217	.	-	.	ID=cds-XP_017177675.1;Parent=rna-XM_017322186.2;Dbxref=GeneID:233765,GenBank:XP_017177675.1,MGI:MGI:2445094;Name=XP_017177675.1;gbkey=CDS;gene=Plekha7;product=pleckstrin homology domain-containing family A member 7 isoform X2;protein_id=XP_017177675.1;extra_copy_number=0
CM058247.1	Liftoff	CDS	115236708	115236857	.	-	.	ID=cds-XP_017177675.1;Parent=rna-XM_017322186.2;Dbxref=GeneID:233765,GenBank:XP_017177675.1,MGI:MGI:2445094;Name=XP_017177675.1;gbkey=CDS;gene=Plekha7;product=pleckstrin homology domain-containing family A member 7 isoform X2;protein_id=XP_017177675.1;extra_copy_number=0
CM058247.1	Liftoff	CDS	115238334	115238414	.	-	.	ID=cds-XP_017177675.1;Parent=rna-XM_017322186.2;Dbxref=GeneID:233765,GenBank:XP_017177675.1,MGI:MGI:2445094;Name=XP_017177675.1;gbkey=CDS;gene=Plekha7;product=pleckstrin homology domain-containing family A member 7 isoform X2;protein_id=XP_017177675.1;extra_copy_number=0
CM058247.1	Liftoff	CDS	115238588	115238656	.	-	.	ID=cds-XP_017177675.1;Parent=rna-XM_017322186.2;Dbxref=GeneID:233765,GenBank:XP_017177675.1,MGI:MGI:2445094;Name=XP_017177675.1;gbkey=CDS;gene=Plekha7;product=pleckstrin homology domain-containing family A member 7 isoform X2;protein_id=XP_017177675.1;extra_copy_number=0
CM058247.1	Liftoff	CDS	115241671	115241751	.	-	.	ID=cds-XP_017177675.1;Parent=rna-XM_017322186.2;Dbxref=GeneID:233765,GenBank:XP_017177675.1,MGI:MGI:2445094;Name=XP_017177675.1;gbkey=CDS;gene=Plekha7;product=pleckstrin homology domain-containing family A member 7 isoform X2;protein_id=XP_017177675.1;extra_copy_number=0
CM058247.1	Liftoff	CDS	115248047	115248100	.	-	.	ID=cds-XP_017177675.1;Parent=rna-XM_017322186.2;Dbxref=GeneID:233765,GenBank:XP_017177675.1,MGI:MGI:2445094;Name=XP_017177675.1;gbkey=CDS;gene=Plekha7;product=pleckstrin homology domain-containing family A member 7 isoform X2;protein_id=XP_017177675.1;extra_copy_number=0
CM058247.1	Liftoff	CDS	115250270	115250389	.	-	.	ID=cds-XP_017177675.1;Parent=rna-XM_017322186.2;Dbxref=GeneID:233765,GenBank:XP_017177675.1,MGI:MGI:2445094;Name=XP_017177675.1;gbkey=CDS;gene=Plekha7;product=pleckstrin homology domain-containing family A member 7 isoform X2;protein_id=XP_017177675.1;extra_copy_number=0
CM058247.1	Liftoff	CDS	115250896	115250982	.	-	.	ID=cds-XP_017177675.1;Parent=rna-XM_017322186.2;Dbxref=GeneID:233765,GenBank:XP_017177675.1,MGI:MGI:2445094;Name=XP_017177675.1;gbkey=CDS;gene=Plekha7;product=pleckstrin homology domain-containing family A member 7 isoform X2;protein_id=XP_017177675.1;extra_copy_number=0
CM058247.1	Liftoff	CDS	115251271	115251793	.	-	.	ID=cds-XP_017177675.1;Parent=rna-XM_017322186.2;Dbxref=GeneID:233765,GenBank:XP_017177675.1,MGI:MGI:2445094;Name=XP_017177675.1;gbkey=CDS;gene=Plekha7;product=pleckstrin homology domain-containing family A member 7 isoform X2;protein_id=XP_017177675.1;extra_copy_number=0
CM058247.1	Liftoff	CDS	115257446	115257910	.	-	.	ID=cds-XP_017177675.1;Parent=rna-XM_017322186.2;Dbxref=GeneID:233765,GenBank:XP_017177675.1,MGI:MGI:2445094;Name=XP_017177675.1;gbkey=CDS;gene=Plekha7;product=pleckstrin homology domain-containing family A member 7 isoform X2;protein_id=XP_017177675.1;extra_copy_number=0
CM058247.1	Liftoff	CDS	115264077	115264252	.	-	.	ID=cds-XP_017177675.1;Parent=rna-XM_017322186.2;Dbxref=GeneID:233765,GenBank:XP_017177675.1,MGI:MGI:2445094;Name=XP_017177675.1;gbkey=CDS;gene=Plekha7;product=pleckstrin homology domain-containing family A member 7 isoform X2;protein_id=XP_017177675.1;extra_copy_number=0
CM058247.1	Liftoff	CDS	115269127	115269227	.	-	.	ID=cds-XP_017177675.1;Parent=rna-XM_017322186.2;Dbxref=GeneID:233765,GenBank:XP_017177675.1,MGI:MGI:2445094;Name=XP_017177675.1;gbkey=CDS;gene=Plekha7;product=pleckstrin homology domain-containing family A member 7 isoform X2;protein_id=XP_017177675.1;extra_copy_number=0
CM058247.1	Liftoff	CDS	115270301	115270373	.	-	.	ID=cds-XP_017177675.1;Parent=rna-XM_017322186.2;Dbxref=GeneID:233765,GenBank:XP_017177675.1,MGI:MGI:2445094;Name=XP_017177675.1;gbkey=CDS;gene=Plekha7;product=pleckstrin homology domain-containing family A member 7 isoform X2;protein_id=XP_017177675.1;extra_copy_number=0
CM058247.1	Liftoff	CDS	115273814	115273918	.	-	.	ID=cds-XP_017177675.1;Parent=rna-XM_017322186.2;Dbxref=GeneID:233765,GenBank:XP_017177675.1,MGI:MGI:2445094;Name=XP_017177675.1;gbkey=CDS;gene=Plekha7;product=pleckstrin homology domain-containing family A member 7 isoform X2;protein_id=XP_017177675.1;extra_copy_number=0
CM058247.1	Liftoff	CDS	115274594	115274705	.	-	.	ID=cds-XP_017177675.1;Parent=rna-XM_017322186.2;Dbxref=GeneID:233765,GenBank:XP_017177675.1,MGI:MGI:2445094;Name=XP_017177675.1;gbkey=CDS;gene=Plekha7;product=pleckstrin homology domain-containing family A member 7 isoform X2;protein_id=XP_017177675.1;extra_copy_number=0
CM058247.1	Liftoff	CDS	115282690	115282773	.	-	.	ID=cds-XP_017177675.1;Parent=rna-XM_017322186.2;Dbxref=GeneID:233765,GenBank:XP_017177675.1,MGI:MGI:2445094;Name=XP_017177675.1;gbkey=CDS;gene=Plekha7;product=pleckstrin homology domain-containing family A member 7 isoform X2;protein_id=XP_017177675.1;extra_copy_number=0
CM058247.1	Liftoff	CDS	115401366	115401423	.	-	.	ID=cds-XP_017177675.1;Parent=rna-XM_017322186.2;Dbxref=GeneID:233765,GenBank:XP_017177675.1,MGI:MGI:2445094;Name=XP_017177675.1;gbkey=CDS;gene=Plekha7;product=pleckstrin homology domain-containing family A member 7 isoform X2;protein_id=XP_017177675.1;extra_copy_number=0
CM058247.1	Liftoff	CDS	115401513	115401589	.	-	.	ID=cds-XP_017177675.1;Parent=rna-XM_017322186.2;Dbxref=GeneID:233765,GenBank:XP_017177675.1,MGI:MGI:2445094;Name=XP_017177675.1;gbkey=CDS;gene=Plekha7;product=pleckstrin homology domain-containing family A member 7 isoform X2;protein_id=XP_017177675.1;extra_copy_number=0
CM058247.1	Liftoff	CDS	115401692	115401774	.	-	.	ID=cds-XP_017177675.1;Parent=rna-XM_017322186.2;Dbxref=GeneID:233765,GenBank:XP_017177675.1,MGI:MGI:2445094;Name=XP_017177675.1;gbkey=CDS;gene=Plekha7;product=pleckstrin homology domain-containing family A member 7 isoform X2;protein_id=XP_017177675.1;extra_copy_number=0
CM058247.1	Liftoff	mRNA	115217135	115283254	.	-	.	ID=rna-XM_017322188.1;Parent=gene-Plekha7;Dbxref=GeneID:233765,GenBank:XM_017322188.1,MGI:MGI:2445094;Name=XM_017322188.1;gbkey=mRNA;gene=Plekha7;model_evidence=Supporting evidence includes similarity to: 2 mRNAs%2C 17 ESTs%2C 121 long SRA reads%2C and 100%25 coverage of the annotated genomic feature by RNAseq alignments%2C including 5 samples with support for all annotated introns;product=pleckstrin homology domain containing%2C family A member 7%2C transcript variant X5;transcript_id=XM_017322188.1;matches_ref_protein=True;valid_ORF=True;extra_copy_number=0
CM058247.1	Liftoff	exon	115217135	115218236	.	-	.	ID=exon-XM_017322188.1-27;Parent=rna-XM_017322188.1;Dbxref=GeneID:233765,GenBank:XM_017322188.1,MGI:MGI:2445094;gbkey=mRNA;gene=Plekha7;product=pleckstrin homology domain containing%2C family A member 7%2C transcript variant X5;transcript_id=XM_017322188.1;extra_copy_number=0
CM058247.1	Liftoff	exon	115220352	115220462	.	-	.	ID=exon-XM_017322188.1-26;Parent=rna-XM_017322188.1;Dbxref=GeneID:233765,GenBank:XM_017322188.1,MGI:MGI:2445094;gbkey=mRNA;gene=Plekha7;product=pleckstrin homology domain containing%2C family A member 7%2C transcript variant X5;transcript_id=XM_017322188.1;extra_copy_number=0
CM058247.1	Liftoff	exon	115221970	115222109	.	-	.	ID=exon-XM_017322188.1-25;Parent=rna-XM_017322188.1;Dbxref=GeneID:233765,GenBank:XM_017322188.1,MGI:MGI:2445094;gbkey=mRNA;gene=Plekha7;product=pleckstrin homology domain containing%2C family A member 7%2C transcript variant X5;transcript_id=XM_017322188.1;extra_copy_number=0
CM058247.1	Liftoff	exon	115222808	115222941	.	-	.	ID=exon-XM_017322188.1-24;Parent=rna-XM_017322188.1;Dbxref=GeneID:233765,GenBank:XM_017322188.1,MGI:MGI:2445094;gbkey=mRNA;gene=Plekha7;product=pleckstrin homology domain containing%2C family A member 7%2C transcript variant X5;transcript_id=XM_017322188.1;extra_copy_number=0
CM058247.1	Liftoff	exon	115226037	115226192	.	-	.	ID=exon-XM_017322188.1-23;Parent=rna-XM_017322188.1;Dbxref=GeneID:233765,GenBank:XM_017322188.1,MGI:MGI:2445094;gbkey=mRNA;gene=Plekha7;product=pleckstrin homology domain containing%2C family A member 7%2C transcript variant X5;transcript_id=XM_017322188.1;extra_copy_number=0
CM058247.1	Liftoff	exon	115228457	115228657	.	-	.	ID=exon-XM_017322188.1-22;Parent=rna-XM_017322188.1;Dbxref=GeneID:233765,GenBank:XM_017322188.1,MGI:MGI:2445094;gbkey=mRNA;gene=Plekha7;product=pleckstrin homology domain containing%2C family A member 7%2C transcript variant X5;transcript_id=XM_017322188.1;extra_copy_number=0
CM058247.1	Liftoff	exon	115229336	115229439	.	-	.	ID=exon-XM_017322188.1-21;Parent=rna-XM_017322188.1;Dbxref=GeneID:233765,GenBank:XM_017322188.1,MGI:MGI:2445094;gbkey=mRNA;gene=Plekha7;product=pleckstrin homology domain containing%2C family A member 7%2C transcript variant X5;transcript_id=XM_017322188.1;extra_copy_number=0
CM058247.1	Liftoff	exon	115230405	115230522	.	-	.	ID=exon-XM_017322188.1-20;Parent=rna-XM_017322188.1;Dbxref=GeneID:233765,GenBank:XM_017322188.1,MGI:MGI:2445094;gbkey=mRNA;gene=Plekha7;product=pleckstrin homology domain containing%2C family A member 7%2C transcript variant X5;transcript_id=XM_017322188.1;extra_copy_number=0
CM058247.1	Liftoff	exon	115230608	115230796	.	-	.	ID=exon-XM_017322188.1-19;Parent=rna-XM_017322188.1;Dbxref=GeneID:233765,GenBank:XM_017322188.1,MGI:MGI:2445094;gbkey=mRNA;gene=Plekha7;product=pleckstrin homology domain containing%2C family A member 7%2C transcript variant X5;transcript_id=XM_017322188.1;extra_copy_number=0
CM058247.1	Liftoff	exon	115233695	115233921	.	-	.	ID=exon-XM_017322188.1-18;Parent=rna-XM_017322188.1;Dbxref=GeneID:233765,GenBank:XM_017322188.1,MGI:MGI:2445094;gbkey=mRNA;gene=Plekha7;product=pleckstrin homology domain containing%2C family A member 7%2C transcript variant X5;transcript_id=XM_017322188.1;extra_copy_number=0
CM058247.1	Liftoff	exon	115234034	115234142	.	-	.	ID=exon-XM_017322188.1-17;Parent=rna-XM_017322188.1;Dbxref=GeneID:233765,GenBank:XM_017322188.1,MGI:MGI:2445094;gbkey=mRNA;gene=Plekha7;product=pleckstrin homology domain containing%2C family A member 7%2C transcript variant X5;transcript_id=XM_017322188.1;extra_copy_number=0
CM058247.1	Liftoff	exon	115236116	115236217	.	-	.	ID=exon-XM_017322188.1-16;Parent=rna-XM_017322188.1;Dbxref=GeneID:233765,GenBank:XM_017322188.1,MGI:MGI:2445094;gbkey=mRNA;gene=Plekha7;product=pleckstrin homology domain containing%2C family A member 7%2C transcript variant X5;transcript_id=XM_017322188.1;extra_copy_number=0
CM058247.1	Liftoff	exon	115236708	115236857	.	-	.	ID=exon-XM_017322188.1-15;Parent=rna-XM_017322188.1;Dbxref=GeneID:233765,GenBank:XM_017322188.1,MGI:MGI:2445094;gbkey=mRNA;gene=Plekha7;product=pleckstrin homology domain containing%2C family A member 7%2C transcript variant X5;transcript_id=XM_017322188.1;extra_copy_number=0
CM058247.1	Liftoff	exon	115238334	115238414	.	-	.	ID=exon-XM_017322188.1-14;Parent=rna-XM_017322188.1;Dbxref=GeneID:233765,GenBank:XM_017322188.1,MGI:MGI:2445094;gbkey=mRNA;gene=Plekha7;product=pleckstrin homology domain containing%2C family A member 7%2C transcript variant X5;transcript_id=XM_017322188.1;extra_copy_number=0
CM058247.1	Liftoff	exon	115238588	115238656	.	-	.	ID=exon-XM_017322188.1-13;Parent=rna-XM_017322188.1;Dbxref=GeneID:233765,GenBank:XM_017322188.1,MGI:MGI:2445094;gbkey=mRNA;gene=Plekha7;product=pleckstrin homology domain containing%2C family A member 7%2C transcript variant X5;transcript_id=XM_017322188.1;extra_copy_number=0
CM058247.1	Liftoff	exon	115248047	115248100	.	-	.	ID=exon-XM_017322188.1-12;Parent=rna-XM_017322188.1;Dbxref=GeneID:233765,GenBank:XM_017322188.1,MGI:MGI:2445094;gbkey=mRNA;gene=Plekha7;product=pleckstrin homology domain containing%2C family A member 7%2C transcript variant X5;transcript_id=XM_017322188.1;extra_copy_number=0
CM058247.1	Liftoff	exon	115250270	115250389	.	-	.	ID=exon-XM_017322188.1-11;Parent=rna-XM_017322188.1;Dbxref=GeneID:233765,GenBank:XM_017322188.1,MGI:MGI:2445094;gbkey=mRNA;gene=Plekha7;product=pleckstrin homology domain containing%2C family A member 7%2C transcript variant X5;transcript_id=XM_017322188.1;extra_copy_number=0
CM058247.1	Liftoff	exon	115250896	115250982	.	-	.	ID=exon-XM_017322188.1-10;Parent=rna-XM_017322188.1;Dbxref=GeneID:233765,GenBank:XM_017322188.1,MGI:MGI:2445094;gbkey=mRNA;gene=Plekha7;product=pleckstrin homology domain containing%2C family A member 7%2C transcript variant X5;transcript_id=XM_017322188.1;extra_copy_number=0
CM058247.1	Liftoff	exon	115251271	115251793	.	-	.	ID=exon-XM_017322188.1-9;Parent=rna-XM_017322188.1;Dbxref=GeneID:233765,GenBank:XM_017322188.1,MGI:MGI:2445094;gbkey=mRNA;gene=Plekha7;product=pleckstrin homology domain containing%2C family A member 7%2C transcript variant X5;transcript_id=XM_017322188.1;extra_copy_number=0
CM058247.1	Liftoff	exon	115257446	115257910	.	-	.	ID=exon-XM_017322188.1-8;Parent=rna-XM_017322188.1;Dbxref=GeneID:233765,GenBank:XM_017322188.1,MGI:MGI:2445094;gbkey=mRNA;gene=Plekha7;product=pleckstrin homology domain containing%2C family A member 7%2C transcript variant X5;transcript_id=XM_017322188.1;extra_copy_number=0
CM058247.1	Liftoff	exon	115264077	115264252	.	-	.	ID=exon-XM_017322188.1-7;Parent=rna-XM_017322188.1;Dbxref=GeneID:233765,GenBank:XM_017322188.1,MGI:MGI:2445094;gbkey=mRNA;gene=Plekha7;product=pleckstrin homology domain containing%2C family A member 7%2C transcript variant X5;transcript_id=XM_017322188.1;extra_copy_number=0
CM058247.1	Liftoff	exon	115269127	115269227	.	-	.	ID=exon-XM_017322188.1-6;Parent=rna-XM_017322188.1;Dbxref=GeneID:233765,GenBank:XM_017322188.1,MGI:MGI:2445094;gbkey=mRNA;gene=Plekha7;product=pleckstrin homology domain containing%2C family A member 7%2C transcript variant X5;transcript_id=XM_017322188.1;extra_copy_number=0
CM058247.1	Liftoff	exon	115270301	115270373	.	-	.	ID=exon-XM_017322188.1-5;Parent=rna-XM_017322188.1;Dbxref=GeneID:233765,GenBank:XM_017322188.1,MGI:MGI:2445094;gbkey=mRNA;gene=Plekha7;product=pleckstrin homology domain containing%2C family A member 7%2C transcript variant X5;transcript_id=XM_017322188.1;extra_copy_number=0
CM058247.1	Liftoff	exon	115273814	115273918	.	-	.	ID=exon-XM_017322188.1-4;Parent=rna-XM_017322188.1;Dbxref=GeneID:233765,GenBank:XM_017322188.1,MGI:MGI:2445094;gbkey=mRNA;gene=Plekha7;product=pleckstrin homology domain containing%2C family A member 7%2C transcript variant X5;transcript_id=XM_017322188.1;extra_copy_number=0
CM058247.1	Liftoff	exon	115274594	115274705	.	-	.	ID=exon-XM_017322188.1-3;Parent=rna-XM_017322188.1;Dbxref=GeneID:233765,GenBank:XM_017322188.1,MGI:MGI:2445094;gbkey=mRNA;gene=Plekha7;product=pleckstrin homology domain containing%2C family A member 7%2C transcript variant X5;transcript_id=XM_017322188.1;extra_copy_number=0
CM058247.1	Liftoff	exon	115282690	115282773	.	-	.	ID=exon-XM_017322188.1-2;Parent=rna-XM_017322188.1;Dbxref=GeneID:233765,GenBank:XM_017322188.1,MGI:MGI:2445094;gbkey=mRNA;gene=Plekha7;product=pleckstrin homology domain containing%2C family A member 7%2C transcript variant X5;transcript_id=XM_017322188.1;extra_copy_number=0
CM058247.1	Liftoff	exon	115283196	115283254	.	-	.	ID=exon-XM_017322188.1-1;Parent=rna-XM_017322188.1;Dbxref=GeneID:233765,GenBank:XM_017322188.1,MGI:MGI:2445094;gbkey=mRNA;gene=Plekha7;product=pleckstrin homology domain containing%2C family A member 7%2C transcript variant X5;transcript_id=XM_017322188.1;extra_copy_number=0
CM058247.1	Liftoff	CDS	115220362	115220462	.	-	.	ID=cds-XP_017177677.1;Parent=rna-XM_017322188.1;Dbxref=GeneID:233765,GenBank:XP_017177677.1,MGI:MGI:2445094;Name=XP_017177677.1;gbkey=CDS;gene=Plekha7;product=pleckstrin homology domain-containing family A member 7 isoform X4;protein_id=XP_017177677.1;extra_copy_number=0
CM058247.1	Liftoff	CDS	115221970	115222109	.	-	.	ID=cds-XP_017177677.1;Parent=rna-XM_017322188.1;Dbxref=GeneID:233765,GenBank:XP_017177677.1,MGI:MGI:2445094;Name=XP_017177677.1;gbkey=CDS;gene=Plekha7;product=pleckstrin homology domain-containing family A member 7 isoform X4;protein_id=XP_017177677.1;extra_copy_number=0
CM058247.1	Liftoff	CDS	115222808	115222941	.	-	.	ID=cds-XP_017177677.1;Parent=rna-XM_017322188.1;Dbxref=GeneID:233765,GenBank:XP_017177677.1,MGI:MGI:2445094;Name=XP_017177677.1;gbkey=CDS;gene=Plekha7;product=pleckstrin homology domain-containing family A member 7 isoform X4;protein_id=XP_017177677.1;extra_copy_number=0
CM058247.1	Liftoff	CDS	115226037	115226192	.	-	.	ID=cds-XP_017177677.1;Parent=rna-XM_017322188.1;Dbxref=GeneID:233765,GenBank:XP_017177677.1,MGI:MGI:2445094;Name=XP_017177677.1;gbkey=CDS;gene=Plekha7;product=pleckstrin homology domain-containing family A member 7 isoform X4;protein_id=XP_017177677.1;extra_copy_number=0
CM058247.1	Liftoff	CDS	115228457	115228657	.	-	.	ID=cds-XP_017177677.1;Parent=rna-XM_017322188.1;Dbxref=GeneID:233765,GenBank:XP_017177677.1,MGI:MGI:2445094;Name=XP_017177677.1;gbkey=CDS;gene=Plekha7;product=pleckstrin homology domain-containing family A member 7 isoform X4;protein_id=XP_017177677.1;extra_copy_number=0
CM058247.1	Liftoff	CDS	115229336	115229439	.	-	.	ID=cds-XP_017177677.1;Parent=rna-XM_017322188.1;Dbxref=GeneID:233765,GenBank:XP_017177677.1,MGI:MGI:2445094;Name=XP_017177677.1;gbkey=CDS;gene=Plekha7;product=pleckstrin homology domain-containing family A member 7 isoform X4;protein_id=XP_017177677.1;extra_copy_number=0
CM058247.1	Liftoff	CDS	115230405	115230522	.	-	.	ID=cds-XP_017177677.1;Parent=rna-XM_017322188.1;Dbxref=GeneID:233765,GenBank:XP_017177677.1,MGI:MGI:2445094;Name=XP_017177677.1;gbkey=CDS;gene=Plekha7;product=pleckstrin homology domain-containing family A member 7 isoform X4;protein_id=XP_017177677.1;extra_copy_number=0
CM058247.1	Liftoff	CDS	115230608	115230796	.	-	.	ID=cds-XP_017177677.1;Parent=rna-XM_017322188.1;Dbxref=GeneID:233765,GenBank:XP_017177677.1,MGI:MGI:2445094;Name=XP_017177677.1;gbkey=CDS;gene=Plekha7;product=pleckstrin homology domain-containing family A member 7 isoform X4;protein_id=XP_017177677.1;extra_copy_number=0
CM058247.1	Liftoff	CDS	115233695	115233921	.	-	.	ID=cds-XP_017177677.1;Parent=rna-XM_017322188.1;Dbxref=GeneID:233765,GenBank:XP_017177677.1,MGI:MGI:2445094;Name=XP_017177677.1;gbkey=CDS;gene=Plekha7;product=pleckstrin homology domain-containing family A member 7 isoform X4;protein_id=XP_017177677.1;extra_copy_number=0
CM058247.1	Liftoff	CDS	115234034	115234142	.	-	.	ID=cds-XP_017177677.1;Parent=rna-XM_017322188.1;Dbxref=GeneID:233765,GenBank:XP_017177677.1,MGI:MGI:2445094;Name=XP_017177677.1;gbkey=CDS;gene=Plekha7;product=pleckstrin homology domain-containing family A member 7 isoform X4;protein_id=XP_017177677.1;extra_copy_number=0
CM058247.1	Liftoff	CDS	115236116	115236217	.	-	.	ID=cds-XP_017177677.1;Parent=rna-XM_017322188.1;Dbxref=GeneID:233765,GenBank:XP_017177677.1,MGI:MGI:2445094;Name=XP_017177677.1;gbkey=CDS;gene=Plekha7;product=pleckstrin homology domain-containing family A member 7 isoform X4;protein_id=XP_017177677.1;extra_copy_number=0
CM058247.1	Liftoff	CDS	115236708	115236857	.	-	.	ID=cds-XP_017177677.1;Parent=rna-XM_017322188.1;Dbxref=GeneID:233765,GenBank:XP_017177677.1,MGI:MGI:2445094;Name=XP_017177677.1;gbkey=CDS;gene=Plekha7;product=pleckstrin homology domain-containing family A member 7 isoform X4;protein_id=XP_017177677.1;extra_copy_number=0
CM058247.1	Liftoff	CDS	115238334	115238414	.	-	.	ID=cds-XP_017177677.1;Parent=rna-XM_017322188.1;Dbxref=GeneID:233765,GenBank:XP_017177677.1,MGI:MGI:2445094;Name=XP_017177677.1;gbkey=CDS;gene=Plekha7;product=pleckstrin homology domain-containing family A member 7 isoform X4;protein_id=XP_017177677.1;extra_copy_number=0
CM058247.1	Liftoff	CDS	115238588	115238656	.	-	.	ID=cds-XP_017177677.1;Parent=rna-XM_017322188.1;Dbxref=GeneID:233765,GenBank:XP_017177677.1,MGI:MGI:2445094;Name=XP_017177677.1;gbkey=CDS;gene=Plekha7;product=pleckstrin homology domain-containing family A member 7 isoform X4;protein_id=XP_017177677.1;extra_copy_number=0
CM058247.1	Liftoff	CDS	115248047	115248100	.	-	.	ID=cds-XP_017177677.1;Parent=rna-XM_017322188.1;Dbxref=GeneID:233765,GenBank:XP_017177677.1,MGI:MGI:2445094;Name=XP_017177677.1;gbkey=CDS;gene=Plekha7;product=pleckstrin homology domain-containing family A member 7 isoform X4;protein_id=XP_017177677.1;extra_copy_number=0
CM058247.1	Liftoff	CDS	115250270	115250389	.	-	.	ID=cds-XP_017177677.1;Parent=rna-XM_017322188.1;Dbxref=GeneID:233765,GenBank:XP_017177677.1,MGI:MGI:2445094;Name=XP_017177677.1;gbkey=CDS;gene=Plekha7;product=pleckstrin homology domain-containing family A member 7 isoform X4;protein_id=XP_017177677.1;extra_copy_number=0
CM058247.1	Liftoff	CDS	115250896	115250982	.	-	.	ID=cds-XP_017177677.1;Parent=rna-XM_017322188.1;Dbxref=GeneID:233765,GenBank:XP_017177677.1,MGI:MGI:2445094;Name=XP_017177677.1;gbkey=CDS;gene=Plekha7;product=pleckstrin homology domain-containing family A member 7 isoform X4;protein_id=XP_017177677.1;extra_copy_number=0
CM058247.1	Liftoff	CDS	115251271	115251793	.	-	.	ID=cds-XP_017177677.1;Parent=rna-XM_017322188.1;Dbxref=GeneID:233765,GenBank:XP_017177677.1,MGI:MGI:2445094;Name=XP_017177677.1;gbkey=CDS;gene=Plekha7;product=pleckstrin homology domain-containing family A member 7 isoform X4;protein_id=XP_017177677.1;extra_copy_number=0
CM058247.1	Liftoff	CDS	115257446	115257910	.	-	.	ID=cds-XP_017177677.1;Parent=rna-XM_017322188.1;Dbxref=GeneID:233765,GenBank:XP_017177677.1,MGI:MGI:2445094;Name=XP_017177677.1;gbkey=CDS;gene=Plekha7;product=pleckstrin homology domain-containing family A member 7 isoform X4;protein_id=XP_017177677.1;extra_copy_number=0
CM058247.1	Liftoff	CDS	115264077	115264252	.	-	.	ID=cds-XP_017177677.1;Parent=rna-XM_017322188.1;Dbxref=GeneID:233765,GenBank:XP_017177677.1,MGI:MGI:2445094;Name=XP_017177677.1;gbkey=CDS;gene=Plekha7;product=pleckstrin homology domain-containing family A member 7 isoform X4;protein_id=XP_017177677.1;extra_copy_number=0
CM058247.1	Liftoff	CDS	115269127	115269227	.	-	.	ID=cds-XP_017177677.1;Parent=rna-XM_017322188.1;Dbxref=GeneID:233765,GenBank:XP_017177677.1,MGI:MGI:2445094;Name=XP_017177677.1;gbkey=CDS;gene=Plekha7;product=pleckstrin homology domain-containing family A member 7 isoform X4;protein_id=XP_017177677.1;extra_copy_number=0
CM058247.1	Liftoff	CDS	115270301	115270373	.	-	.	ID=cds-XP_017177677.1;Parent=rna-XM_017322188.1;Dbxref=GeneID:233765,GenBank:XP_017177677.1,MGI:MGI:2445094;Name=XP_017177677.1;gbkey=CDS;gene=Plekha7;product=pleckstrin homology domain-containing family A member 7 isoform X4;protein_id=XP_017177677.1;extra_copy_number=0
CM058247.1	Liftoff	CDS	115273814	115273918	.	-	.	ID=cds-XP_017177677.1;Parent=rna-XM_017322188.1;Dbxref=GeneID:233765,GenBank:XP_017177677.1,MGI:MGI:2445094;Name=XP_017177677.1;gbkey=CDS;gene=Plekha7;product=pleckstrin homology domain-containing family A member 7 isoform X4;protein_id=XP_017177677.1;extra_copy_number=0
CM058247.1	Liftoff	CDS	115274594	115274692	.	-	.	ID=cds-XP_017177677.1;Parent=rna-XM_017322188.1;Dbxref=GeneID:233765,GenBank:XP_017177677.1,MGI:MGI:2445094;Name=XP_017177677.1;gbkey=CDS;gene=Plekha7;product=pleckstrin homology domain-containing family A member 7 isoform X4;protein_id=XP_017177677.1;extra_copy_number=0
CM058247.1	Liftoff	mRNA	115217135	115283254	.	-	.	ID=rna-XM_017322189.1;Parent=gene-Plekha7;Dbxref=GeneID:233765,GenBank:XM_017322189.1,MGI:MGI:2445094;Name=XM_017322189.1;gbkey=mRNA;gene=Plekha7;model_evidence=Supporting evidence includes similarity to: 2 mRNAs%2C 17 ESTs%2C 123 long SRA reads%2C and 100%25 coverage of the annotated genomic feature by RNAseq alignments%2C including 5 samples with support for all annotated introns;product=pleckstrin homology domain containing%2C family A member 7%2C transcript variant X6;transcript_id=XM_017322189.1;matches_ref_protein=True;valid_ORF=True;extra_copy_number=0
CM058247.1	Liftoff	exon	115217135	115218236	.	-	.	ID=exon-XM_017322189.1-27;Parent=rna-XM_017322189.1;Dbxref=GeneID:233765,GenBank:XM_017322189.1,MGI:MGI:2445094;gbkey=mRNA;gene=Plekha7;product=pleckstrin homology domain containing%2C family A member 7%2C transcript variant X6;transcript_id=XM_017322189.1;extra_copy_number=0
CM058247.1	Liftoff	exon	115220352	115220462	.	-	.	ID=exon-XM_017322189.1-26;Parent=rna-XM_017322189.1;Dbxref=GeneID:233765,GenBank:XM_017322189.1,MGI:MGI:2445094;gbkey=mRNA;gene=Plekha7;product=pleckstrin homology domain containing%2C family A member 7%2C transcript variant X6;transcript_id=XM_017322189.1;extra_copy_number=0
CM058247.1	Liftoff	exon	115221970	115222109	.	-	.	ID=exon-XM_017322189.1-25;Parent=rna-XM_017322189.1;Dbxref=GeneID:233765,GenBank:XM_017322189.1,MGI:MGI:2445094;gbkey=mRNA;gene=Plekha7;product=pleckstrin homology domain containing%2C family A member 7%2C transcript variant X6;transcript_id=XM_017322189.1;extra_copy_number=0
CM058247.1	Liftoff	exon	115222808	115222941	.	-	.	ID=exon-XM_017322189.1-24;Parent=rna-XM_017322189.1;Dbxref=GeneID:233765,GenBank:XM_017322189.1,MGI:MGI:2445094;gbkey=mRNA;gene=Plekha7;product=pleckstrin homology domain containing%2C family A member 7%2C transcript variant X6;transcript_id=XM_017322189.1;extra_copy_number=0
CM058247.1	Liftoff	exon	115226037	115226192	.	-	.	ID=exon-XM_017322189.1-23;Parent=rna-XM_017322189.1;Dbxref=GeneID:233765,GenBank:XM_017322189.1,MGI:MGI:2445094;gbkey=mRNA;gene=Plekha7;product=pleckstrin homology domain containing%2C family A member 7%2C transcript variant X6;transcript_id=XM_017322189.1;extra_copy_number=0
CM058247.1	Liftoff	exon	115228457	115228657	.	-	.	ID=exon-XM_017322189.1-22;Parent=rna-XM_017322189.1;Dbxref=GeneID:233765,GenBank:XM_017322189.1,MGI:MGI:2445094;gbkey=mRNA;gene=Plekha7;product=pleckstrin homology domain containing%2C family A member 7%2C transcript variant X6;transcript_id=XM_017322189.1;extra_copy_number=0
CM058247.1	Liftoff	exon	115229336	115229439	.	-	.	ID=exon-XM_017322189.1-21;Parent=rna-XM_017322189.1;Dbxref=GeneID:233765,GenBank:XM_017322189.1,MGI:MGI:2445094;gbkey=mRNA;gene=Plekha7;product=pleckstrin homology domain containing%2C family A member 7%2C transcript variant X6;transcript_id=XM_017322189.1;extra_copy_number=0
CM058247.1	Liftoff	exon	115230405	115230522	.	-	.	ID=exon-XM_017322189.1-20;Parent=rna-XM_017322189.1;Dbxref=GeneID:233765,GenBank:XM_017322189.1,MGI:MGI:2445094;gbkey=mRNA;gene=Plekha7;product=pleckstrin homology domain containing%2C family A member 7%2C transcript variant X6;transcript_id=XM_017322189.1;extra_copy_number=0
CM058247.1	Liftoff	exon	115230608	115230796	.	-	.	ID=exon-XM_017322189.1-19;Parent=rna-XM_017322189.1;Dbxref=GeneID:233765,GenBank:XM_017322189.1,MGI:MGI:2445094;gbkey=mRNA;gene=Plekha7;product=pleckstrin homology domain containing%2C family A member 7%2C transcript variant X6;transcript_id=XM_017322189.1;extra_copy_number=0
CM058247.1	Liftoff	exon	115233695	115233921	.	-	.	ID=exon-XM_017322189.1-18;Parent=rna-XM_017322189.1;Dbxref=GeneID:233765,GenBank:XM_017322189.1,MGI:MGI:2445094;gbkey=mRNA;gene=Plekha7;product=pleckstrin homology domain containing%2C family A member 7%2C transcript variant X6;transcript_id=XM_017322189.1;extra_copy_number=0
CM058247.1	Liftoff	exon	115234034	115234142	.	-	.	ID=exon-XM_017322189.1-17;Parent=rna-XM_017322189.1;Dbxref=GeneID:233765,GenBank:XM_017322189.1,MGI:MGI:2445094;gbkey=mRNA;gene=Plekha7;product=pleckstrin homology domain containing%2C family A member 7%2C transcript variant X6;transcript_id=XM_017322189.1;extra_copy_number=0
CM058247.1	Liftoff	exon	115236116	115236217	.	-	.	ID=exon-XM_017322189.1-16;Parent=rna-XM_017322189.1;Dbxref=GeneID:233765,GenBank:XM_017322189.1,MGI:MGI:2445094;gbkey=mRNA;gene=Plekha7;product=pleckstrin homology domain containing%2C family A member 7%2C transcript variant X6;transcript_id=XM_017322189.1;extra_copy_number=0
CM058247.1	Liftoff	exon	115236708	115236857	.	-	.	ID=exon-XM_017322189.1-15;Parent=rna-XM_017322189.1;Dbxref=GeneID:233765,GenBank:XM_017322189.1,MGI:MGI:2445094;gbkey=mRNA;gene=Plekha7;product=pleckstrin homology domain containing%2C family A member 7%2C transcript variant X6;transcript_id=XM_017322189.1;extra_copy_number=0
CM058247.1	Liftoff	exon	115238334	115238414	.	-	.	ID=exon-XM_017322189.1-14;Parent=rna-XM_017322189.1;Dbxref=GeneID:233765,GenBank:XM_017322189.1,MGI:MGI:2445094;gbkey=mRNA;gene=Plekha7;product=pleckstrin homology domain containing%2C family A member 7%2C transcript variant X6;transcript_id=XM_017322189.1;extra_copy_number=0
CM058247.1	Liftoff	exon	115238588	115238656	.	-	.	ID=exon-XM_017322189.1-13;Parent=rna-XM_017322189.1;Dbxref=GeneID:233765,GenBank:XM_017322189.1,MGI:MGI:2445094;gbkey=mRNA;gene=Plekha7;product=pleckstrin homology domain containing%2C family A member 7%2C transcript variant X6;transcript_id=XM_017322189.1;extra_copy_number=0
CM058247.1	Liftoff	exon	115241671	115241751	.	-	.	ID=exon-XM_017322189.1-12;Parent=rna-XM_017322189.1;Dbxref=GeneID:233765,GenBank:XM_017322189.1,MGI:MGI:2445094;gbkey=mRNA;gene=Plekha7;product=pleckstrin homology domain containing%2C family A member 7%2C transcript variant X6;transcript_id=XM_017322189.1;extra_copy_number=0
CM058247.1	Liftoff	exon	115248047	115248100	.	-	.	ID=exon-XM_017322189.1-11;Parent=rna-XM_017322189.1;Dbxref=GeneID:233765,GenBank:XM_017322189.1,MGI:MGI:2445094;gbkey=mRNA;gene=Plekha7;product=pleckstrin homology domain containing%2C family A member 7%2C transcript variant X6;transcript_id=XM_017322189.1;extra_copy_number=0
CM058247.1	Liftoff	exon	115250896	115250982	.	-	.	ID=exon-XM_017322189.1-10;Parent=rna-XM_017322189.1;Dbxref=GeneID:233765,GenBank:XM_017322189.1,MGI:MGI:2445094;gbkey=mRNA;gene=Plekha7;product=pleckstrin homology domain containing%2C family A member 7%2C transcript variant X6;transcript_id=XM_017322189.1;extra_copy_number=0
CM058247.1	Liftoff	exon	115251271	115251793	.	-	.	ID=exon-XM_017322189.1-9;Parent=rna-XM_017322189.1;Dbxref=GeneID:233765,GenBank:XM_017322189.1,MGI:MGI:2445094;gbkey=mRNA;gene=Plekha7;product=pleckstrin homology domain containing%2C family A member 7%2C transcript variant X6;transcript_id=XM_017322189.1;extra_copy_number=0
CM058247.1	Liftoff	exon	115257446	115257910	.	-	.	ID=exon-XM_017322189.1-8;Parent=rna-XM_017322189.1;Dbxref=GeneID:233765,GenBank:XM_017322189.1,MGI:MGI:2445094;gbkey=mRNA;gene=Plekha7;product=pleckstrin homology domain containing%2C family A member 7%2C transcript variant X6;transcript_id=XM_017322189.1;extra_copy_number=0
CM058247.1	Liftoff	exon	115264077	115264252	.	-	.	ID=exon-XM_017322189.1-7;Parent=rna-XM_017322189.1;Dbxref=GeneID:233765,GenBank:XM_017322189.1,MGI:MGI:2445094;gbkey=mRNA;gene=Plekha7;product=pleckstrin homology domain containing%2C family A member 7%2C transcript variant X6;transcript_id=XM_017322189.1;extra_copy_number=0
CM058247.1	Liftoff	exon	115269127	115269227	.	-	.	ID=exon-XM_017322189.1-6;Parent=rna-XM_017322189.1;Dbxref=GeneID:233765,GenBank:XM_017322189.1,MGI:MGI:2445094;gbkey=mRNA;gene=Plekha7;product=pleckstrin homology domain containing%2C family A member 7%2C transcript variant X6;transcript_id=XM_017322189.1;extra_copy_number=0
CM058247.1	Liftoff	exon	115270301	115270373	.	-	.	ID=exon-XM_017322189.1-5;Parent=rna-XM_017322189.1;Dbxref=GeneID:233765,GenBank:XM_017322189.1,MGI:MGI:2445094;gbkey=mRNA;gene=Plekha7;product=pleckstrin homology domain containing%2C family A member 7%2C transcript variant X6;transcript_id=XM_017322189.1;extra_copy_number=0
CM058247.1	Liftoff	exon	115273814	115273918	.	-	.	ID=exon-XM_017322189.1-4;Parent=rna-XM_017322189.1;Dbxref=GeneID:233765,GenBank:XM_017322189.1,MGI:MGI:2445094;gbkey=mRNA;gene=Plekha7;product=pleckstrin homology domain containing%2C family A member 7%2C transcript variant X6;transcript_id=XM_017322189.1;extra_copy_number=0
CM058247.1	Liftoff	exon	115274594	115274705	.	-	.	ID=exon-XM_017322189.1-3;Parent=rna-XM_017322189.1;Dbxref=GeneID:233765,GenBank:XM_017322189.1,MGI:MGI:2445094;gbkey=mRNA;gene=Plekha7;product=pleckstrin homology domain containing%2C family A member 7%2C transcript variant X6;transcript_id=XM_017322189.1;extra_copy_number=0
CM058247.1	Liftoff	exon	115282690	115282773	.	-	.	ID=exon-XM_017322189.1-2;Parent=rna-XM_017322189.1;Dbxref=GeneID:233765,GenBank:XM_017322189.1,MGI:MGI:2445094;gbkey=mRNA;gene=Plekha7;product=pleckstrin homology domain containing%2C family A member 7%2C transcript variant X6;transcript_id=XM_017322189.1;extra_copy_number=0
CM058247.1	Liftoff	exon	115283196	115283254	.	-	.	ID=exon-XM_017322189.1-1;Parent=rna-XM_017322189.1;Dbxref=GeneID:233765,GenBank:XM_017322189.1,MGI:MGI:2445094;gbkey=mRNA;gene=Plekha7;product=pleckstrin homology domain containing%2C family A member 7%2C transcript variant X6;transcript_id=XM_017322189.1;extra_copy_number=0
CM058247.1	Liftoff	CDS	115220362	115220462	.	-	.	ID=cds-XP_017177678.1;Parent=rna-XM_017322189.1;Dbxref=GeneID:233765,GenBank:XP_017177678.1,MGI:MGI:2445094;Name=XP_017177678.1;gbkey=CDS;gene=Plekha7;product=pleckstrin homology domain-containing family A member 7 isoform X5;protein_id=XP_017177678.1;extra_copy_number=0
CM058247.1	Liftoff	CDS	115221970	115222109	.	-	.	ID=cds-XP_017177678.1;Parent=rna-XM_017322189.1;Dbxref=GeneID:233765,GenBank:XP_017177678.1,MGI:MGI:2445094;Name=XP_017177678.1;gbkey=CDS;gene=Plekha7;product=pleckstrin homology domain-containing family A member 7 isoform X5;protein_id=XP_017177678.1;extra_copy_number=0
CM058247.1	Liftoff	CDS	115222808	115222941	.	-	.	ID=cds-XP_017177678.1;Parent=rna-XM_017322189.1;Dbxref=GeneID:233765,GenBank:XP_017177678.1,MGI:MGI:2445094;Name=XP_017177678.1;gbkey=CDS;gene=Plekha7;product=pleckstrin homology domain-containing family A member 7 isoform X5;protein_id=XP_017177678.1;extra_copy_number=0
CM058247.1	Liftoff	CDS	115226037	115226192	.	-	.	ID=cds-XP_017177678.1;Parent=rna-XM_017322189.1;Dbxref=GeneID:233765,GenBank:XP_017177678.1,MGI:MGI:2445094;Name=XP_017177678.1;gbkey=CDS;gene=Plekha7;product=pleckstrin homology domain-containing family A member 7 isoform X5;protein_id=XP_017177678.1;extra_copy_number=0
CM058247.1	Liftoff	CDS	115228457	115228657	.	-	.	ID=cds-XP_017177678.1;Parent=rna-XM_017322189.1;Dbxref=GeneID:233765,GenBank:XP_017177678.1,MGI:MGI:2445094;Name=XP_017177678.1;gbkey=CDS;gene=Plekha7;product=pleckstrin homology domain-containing family A member 7 isoform X5;protein_id=XP_017177678.1;extra_copy_number=0
CM058247.1	Liftoff	CDS	115229336	115229439	.	-	.	ID=cds-XP_017177678.1;Parent=rna-XM_017322189.1;Dbxref=GeneID:233765,GenBank:XP_017177678.1,MGI:MGI:2445094;Name=XP_017177678.1;gbkey=CDS;gene=Plekha7;product=pleckstrin homology domain-containing family A member 7 isoform X5;protein_id=XP_017177678.1;extra_copy_number=0
CM058247.1	Liftoff	CDS	115230405	115230522	.	-	.	ID=cds-XP_017177678.1;Parent=rna-XM_017322189.1;Dbxref=GeneID:233765,GenBank:XP_017177678.1,MGI:MGI:2445094;Name=XP_017177678.1;gbkey=CDS;gene=Plekha7;product=pleckstrin homology domain-containing family A member 7 isoform X5;protein_id=XP_017177678.1;extra_copy_number=0
CM058247.1	Liftoff	CDS	115230608	115230796	.	-	.	ID=cds-XP_017177678.1;Parent=rna-XM_017322189.1;Dbxref=GeneID:233765,GenBank:XP_017177678.1,MGI:MGI:2445094;Name=XP_017177678.1;gbkey=CDS;gene=Plekha7;product=pleckstrin homology domain-containing family A member 7 isoform X5;protein_id=XP_017177678.1;extra_copy_number=0
CM058247.1	Liftoff	CDS	115233695	115233921	.	-	.	ID=cds-XP_017177678.1;Parent=rna-XM_017322189.1;Dbxref=GeneID:233765,GenBank:XP_017177678.1,MGI:MGI:2445094;Name=XP_017177678.1;gbkey=CDS;gene=Plekha7;product=pleckstrin homology domain-containing family A member 7 isoform X5;protein_id=XP_017177678.1;extra_copy_number=0
CM058247.1	Liftoff	CDS	115234034	115234142	.	-	.	ID=cds-XP_017177678.1;Parent=rna-XM_017322189.1;Dbxref=GeneID:233765,GenBank:XP_017177678.1,MGI:MGI:2445094;Name=XP_017177678.1;gbkey=CDS;gene=Plekha7;product=pleckstrin homology domain-containing family A member 7 isoform X5;protein_id=XP_017177678.1;extra_copy_number=0
CM058247.1	Liftoff	CDS	115236116	115236217	.	-	.	ID=cds-XP_017177678.1;Parent=rna-XM_017322189.1;Dbxref=GeneID:233765,GenBank:XP_017177678.1,MGI:MGI:2445094;Name=XP_017177678.1;gbkey=CDS;gene=Plekha7;product=pleckstrin homology domain-containing family A member 7 isoform X5;protein_id=XP_017177678.1;extra_copy_number=0
CM058247.1	Liftoff	CDS	115236708	115236857	.	-	.	ID=cds-XP_017177678.1;Parent=rna-XM_017322189.1;Dbxref=GeneID:233765,GenBank:XP_017177678.1,MGI:MGI:2445094;Name=XP_017177678.1;gbkey=CDS;gene=Plekha7;product=pleckstrin homology domain-containing family A member 7 isoform X5;protein_id=XP_017177678.1;extra_copy_number=0
CM058247.1	Liftoff	CDS	115238334	115238414	.	-	.	ID=cds-XP_017177678.1;Parent=rna-XM_017322189.1;Dbxref=GeneID:233765,GenBank:XP_017177678.1,MGI:MGI:2445094;Name=XP_017177678.1;gbkey=CDS;gene=Plekha7;product=pleckstrin homology domain-containing family A member 7 isoform X5;protein_id=XP_017177678.1;extra_copy_number=0
CM058247.1	Liftoff	CDS	115238588	115238656	.	-	.	ID=cds-XP_017177678.1;Parent=rna-XM_017322189.1;Dbxref=GeneID:233765,GenBank:XP_017177678.1,MGI:MGI:2445094;Name=XP_017177678.1;gbkey=CDS;gene=Plekha7;product=pleckstrin homology domain-containing family A member 7 isoform X5;protein_id=XP_017177678.1;extra_copy_number=0
CM058247.1	Liftoff	CDS	115241671	115241751	.	-	.	ID=cds-XP_017177678.1;Parent=rna-XM_017322189.1;Dbxref=GeneID:233765,GenBank:XP_017177678.1,MGI:MGI:2445094;Name=XP_017177678.1;gbkey=CDS;gene=Plekha7;product=pleckstrin homology domain-containing family A member 7 isoform X5;protein_id=XP_017177678.1;extra_copy_number=0
CM058247.1	Liftoff	CDS	115248047	115248100	.	-	.	ID=cds-XP_017177678.1;Parent=rna-XM_017322189.1;Dbxref=GeneID:233765,GenBank:XP_017177678.1,MGI:MGI:2445094;Name=XP_017177678.1;gbkey=CDS;gene=Plekha7;product=pleckstrin homology domain-containing family A member 7 isoform X5;protein_id=XP_017177678.1;extra_copy_number=0
CM058247.1	Liftoff	CDS	115250896	115250982	.	-	.	ID=cds-XP_017177678.1;Parent=rna-XM_017322189.1;Dbxref=GeneID:233765,GenBank:XP_017177678.1,MGI:MGI:2445094;Name=XP_017177678.1;gbkey=CDS;gene=Plekha7;product=pleckstrin homology domain-containing family A member 7 isoform X5;protein_id=XP_017177678.1;extra_copy_number=0
CM058247.1	Liftoff	CDS	115251271	115251793	.	-	.	ID=cds-XP_017177678.1;Parent=rna-XM_017322189.1;Dbxref=GeneID:233765,GenBank:XP_017177678.1,MGI:MGI:2445094;Name=XP_017177678.1;gbkey=CDS;gene=Plekha7;product=pleckstrin homology domain-containing family A member 7 isoform X5;protein_id=XP_017177678.1;extra_copy_number=0
CM058247.1	Liftoff	CDS	115257446	115257910	.	-	.	ID=cds-XP_017177678.1;Parent=rna-XM_017322189.1;Dbxref=GeneID:233765,GenBank:XP_017177678.1,MGI:MGI:2445094;Name=XP_017177678.1;gbkey=CDS;gene=Plekha7;product=pleckstrin homology domain-containing family A member 7 isoform X5;protein_id=XP_017177678.1;extra_copy_number=0
CM058247.1	Liftoff	CDS	115264077	115264252	.	-	.	ID=cds-XP_017177678.1;Parent=rna-XM_017322189.1;Dbxref=GeneID:233765,GenBank:XP_017177678.1,MGI:MGI:2445094;Name=XP_017177678.1;gbkey=CDS;gene=Plekha7;product=pleckstrin homology domain-containing family A member 7 isoform X5;protein_id=XP_017177678.1;extra_copy_number=0
CM058247.1	Liftoff	CDS	115269127	115269227	.	-	.	ID=cds-XP_017177678.1;Parent=rna-XM_017322189.1;Dbxref=GeneID:233765,GenBank:XP_017177678.1,MGI:MGI:2445094;Name=XP_017177678.1;gbkey=CDS;gene=Plekha7;product=pleckstrin homology domain-containing family A member 7 isoform X5;protein_id=XP_017177678.1;extra_copy_number=0
CM058247.1	Liftoff	CDS	115270301	115270373	.	-	.	ID=cds-XP_017177678.1;Parent=rna-XM_017322189.1;Dbxref=GeneID:233765,GenBank:XP_017177678.1,MGI:MGI:2445094;Name=XP_017177678.1;gbkey=CDS;gene=Plekha7;product=pleckstrin homology domain-containing family A member 7 isoform X5;protein_id=XP_017177678.1;extra_copy_number=0
CM058247.1	Liftoff	CDS	115273814	115273918	.	-	.	ID=cds-XP_017177678.1;Parent=rna-XM_017322189.1;Dbxref=GeneID:233765,GenBank:XP_017177678.1,MGI:MGI:2445094;Name=XP_017177678.1;gbkey=CDS;gene=Plekha7;product=pleckstrin homology domain-containing family A member 7 isoform X5;protein_id=XP_017177678.1;extra_copy_number=0
CM058247.1	Liftoff	CDS	115274594	115274692	.	-	.	ID=cds-XP_017177678.1;Parent=rna-XM_017322189.1;Dbxref=GeneID:233765,GenBank:XP_017177678.1,MGI:MGI:2445094;Name=XP_017177678.1;gbkey=CDS;gene=Plekha7;product=pleckstrin homology domain-containing family A member 7 isoform X5;protein_id=XP_017177678.1;extra_copy_number=0
CM058247.1	Liftoff	mRNA	115217135	115331624	.	-	.	ID=rna-XM_017322190.2;Parent=gene-Plekha7;Dbxref=GeneID:233765,GenBank:XM_017322190.2,MGI:MGI:2445094;Name=XM_017322190.2;gbkey=mRNA;gene=Plekha7;model_evidence=Supporting evidence includes similarity to: 2 mRNAs%2C 17 ESTs%2C 127 long SRA reads%2C and 99%25 coverage of the annotated genomic feature by RNAseq alignments%2C including 14 samples with support for all annotated introns;product=pleckstrin homology domain containing%2C family A member 7%2C transcript variant X8;transcript_id=XM_017322190.2;matches_ref_protein=True;valid_ORF=True;extra_copy_number=0
CM058247.1	Liftoff	exon	115217135	115218236	.	-	.	ID=exon-XM_017322190.2-28;Parent=rna-XM_017322190.2;Dbxref=GeneID:233765,GenBank:XM_017322190.2,MGI:MGI:2445094;gbkey=mRNA;gene=Plekha7;product=pleckstrin homology domain containing%2C family A member 7%2C transcript variant X8;transcript_id=XM_017322190.2;extra_copy_number=0
CM058247.1	Liftoff	exon	115220352	115220462	.	-	.	ID=exon-XM_017322190.2-27;Parent=rna-XM_017322190.2;Dbxref=GeneID:233765,GenBank:XM_017322190.2,MGI:MGI:2445094;gbkey=mRNA;gene=Plekha7;product=pleckstrin homology domain containing%2C family A member 7%2C transcript variant X8;transcript_id=XM_017322190.2;extra_copy_number=0
CM058247.1	Liftoff	exon	115221970	115222109	.	-	.	ID=exon-XM_017322190.2-26;Parent=rna-XM_017322190.2;Dbxref=GeneID:233765,GenBank:XM_017322190.2,MGI:MGI:2445094;gbkey=mRNA;gene=Plekha7;product=pleckstrin homology domain containing%2C family A member 7%2C transcript variant X8;transcript_id=XM_017322190.2;extra_copy_number=0
CM058247.1	Liftoff	exon	115222808	115222941	.	-	.	ID=exon-XM_017322190.2-25;Parent=rna-XM_017322190.2;Dbxref=GeneID:233765,GenBank:XM_017322190.2,MGI:MGI:2445094;gbkey=mRNA;gene=Plekha7;product=pleckstrin homology domain containing%2C family A member 7%2C transcript variant X8;transcript_id=XM_017322190.2;extra_copy_number=0
CM058247.1	Liftoff	exon	115226037	115226192	.	-	.	ID=exon-XM_017322190.2-24;Parent=rna-XM_017322190.2;Dbxref=GeneID:233765,GenBank:XM_017322190.2,MGI:MGI:2445094;gbkey=mRNA;gene=Plekha7;product=pleckstrin homology domain containing%2C family A member 7%2C transcript variant X8;transcript_id=XM_017322190.2;extra_copy_number=0
CM058247.1	Liftoff	exon	115228457	115228657	.	-	.	ID=exon-XM_017322190.2-23;Parent=rna-XM_017322190.2;Dbxref=GeneID:233765,GenBank:XM_017322190.2,MGI:MGI:2445094;gbkey=mRNA;gene=Plekha7;product=pleckstrin homology domain containing%2C family A member 7%2C transcript variant X8;transcript_id=XM_017322190.2;extra_copy_number=0
CM058247.1	Liftoff	exon	115229336	115229439	.	-	.	ID=exon-XM_017322190.2-22;Parent=rna-XM_017322190.2;Dbxref=GeneID:233765,GenBank:XM_017322190.2,MGI:MGI:2445094;gbkey=mRNA;gene=Plekha7;product=pleckstrin homology domain containing%2C family A member 7%2C transcript variant X8;transcript_id=XM_017322190.2;extra_copy_number=0
CM058247.1	Liftoff	exon	115230405	115230522	.	-	.	ID=exon-XM_017322190.2-21;Parent=rna-XM_017322190.2;Dbxref=GeneID:233765,GenBank:XM_017322190.2,MGI:MGI:2445094;gbkey=mRNA;gene=Plekha7;product=pleckstrin homology domain containing%2C family A member 7%2C transcript variant X8;transcript_id=XM_017322190.2;extra_copy_number=0
CM058247.1	Liftoff	exon	115230608	115230796	.	-	.	ID=exon-XM_017322190.2-20;Parent=rna-XM_017322190.2;Dbxref=GeneID:233765,GenBank:XM_017322190.2,MGI:MGI:2445094;gbkey=mRNA;gene=Plekha7;product=pleckstrin homology domain containing%2C family A member 7%2C transcript variant X8;transcript_id=XM_017322190.2;extra_copy_number=0
CM058247.1	Liftoff	exon	115233695	115233921	.	-	.	ID=exon-XM_017322190.2-19;Parent=rna-XM_017322190.2;Dbxref=GeneID:233765,GenBank:XM_017322190.2,MGI:MGI:2445094;gbkey=mRNA;gene=Plekha7;product=pleckstrin homology domain containing%2C family A member 7%2C transcript variant X8;transcript_id=XM_017322190.2;extra_copy_number=0
CM058247.1	Liftoff	exon	115234034	115234142	.	-	.	ID=exon-XM_017322190.2-18;Parent=rna-XM_017322190.2;Dbxref=GeneID:233765,GenBank:XM_017322190.2,MGI:MGI:2445094;gbkey=mRNA;gene=Plekha7;product=pleckstrin homology domain containing%2C family A member 7%2C transcript variant X8;transcript_id=XM_017322190.2;extra_copy_number=0
CM058247.1	Liftoff	exon	115236116	115236217	.	-	.	ID=exon-XM_017322190.2-17;Parent=rna-XM_017322190.2;Dbxref=GeneID:233765,GenBank:XM_017322190.2,MGI:MGI:2445094;gbkey=mRNA;gene=Plekha7;product=pleckstrin homology domain containing%2C family A member 7%2C transcript variant X8;transcript_id=XM_017322190.2;extra_copy_number=0
CM058247.1	Liftoff	exon	115236708	115236857	.	-	.	ID=exon-XM_017322190.2-16;Parent=rna-XM_017322190.2;Dbxref=GeneID:233765,GenBank:XM_017322190.2,MGI:MGI:2445094;gbkey=mRNA;gene=Plekha7;product=pleckstrin homology domain containing%2C family A member 7%2C transcript variant X8;transcript_id=XM_017322190.2;extra_copy_number=0
CM058247.1	Liftoff	exon	115238334	115238414	.	-	.	ID=exon-XM_017322190.2-15;Parent=rna-XM_017322190.2;Dbxref=GeneID:233765,GenBank:XM_017322190.2,MGI:MGI:2445094;gbkey=mRNA;gene=Plekha7;product=pleckstrin homology domain containing%2C family A member 7%2C transcript variant X8;transcript_id=XM_017322190.2;extra_copy_number=0
CM058247.1	Liftoff	exon	115238588	115238656	.	-	.	ID=exon-XM_017322190.2-14;Parent=rna-XM_017322190.2;Dbxref=GeneID:233765,GenBank:XM_017322190.2,MGI:MGI:2445094;gbkey=mRNA;gene=Plekha7;product=pleckstrin homology domain containing%2C family A member 7%2C transcript variant X8;transcript_id=XM_017322190.2;extra_copy_number=0
CM058247.1	Liftoff	exon	115241671	115241751	.	-	.	ID=exon-XM_017322190.2-13;Parent=rna-XM_017322190.2;Dbxref=GeneID:233765,GenBank:XM_017322190.2,MGI:MGI:2445094;gbkey=mRNA;gene=Plekha7;product=pleckstrin homology domain containing%2C family A member 7%2C transcript variant X8;transcript_id=XM_017322190.2;extra_copy_number=0
CM058247.1	Liftoff	exon	115248047	115248100	.	-	.	ID=exon-XM_017322190.2-12;Parent=rna-XM_017322190.2;Dbxref=GeneID:233765,GenBank:XM_017322190.2,MGI:MGI:2445094;gbkey=mRNA;gene=Plekha7;product=pleckstrin homology domain containing%2C family A member 7%2C transcript variant X8;transcript_id=XM_017322190.2;extra_copy_number=0
CM058247.1	Liftoff	exon	115250270	115250389	.	-	.	ID=exon-XM_017322190.2-11;Parent=rna-XM_017322190.2;Dbxref=GeneID:233765,GenBank:XM_017322190.2,MGI:MGI:2445094;gbkey=mRNA;gene=Plekha7;product=pleckstrin homology domain containing%2C family A member 7%2C transcript variant X8;transcript_id=XM_017322190.2;extra_copy_number=0
CM058247.1	Liftoff	exon	115250896	115250982	.	-	.	ID=exon-XM_017322190.2-10;Parent=rna-XM_017322190.2;Dbxref=GeneID:233765,GenBank:XM_017322190.2,MGI:MGI:2445094;gbkey=mRNA;gene=Plekha7;product=pleckstrin homology domain containing%2C family A member 7%2C transcript variant X8;transcript_id=XM_017322190.2;extra_copy_number=0
CM058247.1	Liftoff	exon	115251271	115251793	.	-	.	ID=exon-XM_017322190.2-9;Parent=rna-XM_017322190.2;Dbxref=GeneID:233765,GenBank:XM_017322190.2,MGI:MGI:2445094;gbkey=mRNA;gene=Plekha7;product=pleckstrin homology domain containing%2C family A member 7%2C transcript variant X8;transcript_id=XM_017322190.2;extra_copy_number=0
CM058247.1	Liftoff	exon	115257446	115257910	.	-	.	ID=exon-XM_017322190.2-8;Parent=rna-XM_017322190.2;Dbxref=GeneID:233765,GenBank:XM_017322190.2,MGI:MGI:2445094;gbkey=mRNA;gene=Plekha7;product=pleckstrin homology domain containing%2C family A member 7%2C transcript variant X8;transcript_id=XM_017322190.2;extra_copy_number=0
CM058247.1	Liftoff	exon	115264077	115264252	.	-	.	ID=exon-XM_017322190.2-7;Parent=rna-XM_017322190.2;Dbxref=GeneID:233765,GenBank:XM_017322190.2,MGI:MGI:2445094;gbkey=mRNA;gene=Plekha7;product=pleckstrin homology domain containing%2C family A member 7%2C transcript variant X8;transcript_id=XM_017322190.2;extra_copy_number=0
CM058247.1	Liftoff	exon	115269127	115269227	.	-	.	ID=exon-XM_017322190.2-6;Parent=rna-XM_017322190.2;Dbxref=GeneID:233765,GenBank:XM_017322190.2,MGI:MGI:2445094;gbkey=mRNA;gene=Plekha7;product=pleckstrin homology domain containing%2C family A member 7%2C transcript variant X8;transcript_id=XM_017322190.2;extra_copy_number=0
CM058247.1	Liftoff	exon	115270301	115270373	.	-	.	ID=exon-XM_017322190.2-5;Parent=rna-XM_017322190.2;Dbxref=GeneID:233765,GenBank:XM_017322190.2,MGI:MGI:2445094;gbkey=mRNA;gene=Plekha7;product=pleckstrin homology domain containing%2C family A member 7%2C transcript variant X8;transcript_id=XM_017322190.2;extra_copy_number=0
CM058247.1	Liftoff	exon	115273814	115273918	.	-	.	ID=exon-XM_017322190.2-4;Parent=rna-XM_017322190.2;Dbxref=GeneID:233765,GenBank:XM_017322190.2,MGI:MGI:2445094;gbkey=mRNA;gene=Plekha7;product=pleckstrin homology domain containing%2C family A member 7%2C transcript variant X8;transcript_id=XM_017322190.2;extra_copy_number=0
CM058247.1	Liftoff	exon	115274594	115274705	.	-	.	ID=exon-XM_017322190.2-3;Parent=rna-XM_017322190.2;Dbxref=GeneID:233765,GenBank:XM_017322190.2,MGI:MGI:2445094;gbkey=mRNA;gene=Plekha7;product=pleckstrin homology domain containing%2C family A member 7%2C transcript variant X8;transcript_id=XM_017322190.2;extra_copy_number=0
CM058247.1	Liftoff	exon	115282690	115282773	.	-	.	ID=exon-XM_017322190.2-2;Parent=rna-XM_017322190.2;Dbxref=GeneID:233765,GenBank:XM_017322190.2,MGI:MGI:2445094;gbkey=mRNA;gene=Plekha7;product=pleckstrin homology domain containing%2C family A member 7%2C transcript variant X8;transcript_id=XM_017322190.2;extra_copy_number=0
CM058247.1	Liftoff	exon	115330885	115331624	.	-	.	ID=exon-XM_017322190.2-1;Parent=rna-XM_017322190.2;Dbxref=GeneID:233765,GenBank:XM_017322190.2,MGI:MGI:2445094;gbkey=mRNA;gene=Plekha7;product=pleckstrin homology domain containing%2C family A member 7%2C transcript variant X8;transcript_id=XM_017322190.2;extra_copy_number=0
CM058247.1	Liftoff	CDS	115220362	115220462	.	-	.	ID=cds-XP_017177679.1;Parent=rna-XM_017322190.2;Dbxref=GeneID:233765,GenBank:XP_017177679.1,MGI:MGI:2445094;Name=XP_017177679.1;gbkey=CDS;gene=Plekha7;product=pleckstrin homology domain-containing family A member 7 isoform X7;protein_id=XP_017177679.1;extra_copy_number=0
CM058247.1	Liftoff	CDS	115221970	115222109	.	-	.	ID=cds-XP_017177679.1;Parent=rna-XM_017322190.2;Dbxref=GeneID:233765,GenBank:XP_017177679.1,MGI:MGI:2445094;Name=XP_017177679.1;gbkey=CDS;gene=Plekha7;product=pleckstrin homology domain-containing family A member 7 isoform X7;protein_id=XP_017177679.1;extra_copy_number=0
CM058247.1	Liftoff	CDS	115222808	115222941	.	-	.	ID=cds-XP_017177679.1;Parent=rna-XM_017322190.2;Dbxref=GeneID:233765,GenBank:XP_017177679.1,MGI:MGI:2445094;Name=XP_017177679.1;gbkey=CDS;gene=Plekha7;product=pleckstrin homology domain-containing family A member 7 isoform X7;protein_id=XP_017177679.1;extra_copy_number=0
CM058247.1	Liftoff	CDS	115226037	115226192	.	-	.	ID=cds-XP_017177679.1;Parent=rna-XM_017322190.2;Dbxref=GeneID:233765,GenBank:XP_017177679.1,MGI:MGI:2445094;Name=XP_017177679.1;gbkey=CDS;gene=Plekha7;product=pleckstrin homology domain-containing family A member 7 isoform X7;protein_id=XP_017177679.1;extra_copy_number=0
CM058247.1	Liftoff	CDS	115228457	115228657	.	-	.	ID=cds-XP_017177679.1;Parent=rna-XM_017322190.2;Dbxref=GeneID:233765,GenBank:XP_017177679.1,MGI:MGI:2445094;Name=XP_017177679.1;gbkey=CDS;gene=Plekha7;product=pleckstrin homology domain-containing family A member 7 isoform X7;protein_id=XP_017177679.1;extra_copy_number=0
CM058247.1	Liftoff	CDS	115229336	115229439	.	-	.	ID=cds-XP_017177679.1;Parent=rna-XM_017322190.2;Dbxref=GeneID:233765,GenBank:XP_017177679.1,MGI:MGI:2445094;Name=XP_017177679.1;gbkey=CDS;gene=Plekha7;product=pleckstrin homology domain-containing family A member 7 isoform X7;protein_id=XP_017177679.1;extra_copy_number=0
CM058247.1	Liftoff	CDS	115230405	115230522	.	-	.	ID=cds-XP_017177679.1;Parent=rna-XM_017322190.2;Dbxref=GeneID:233765,GenBank:XP_017177679.1,MGI:MGI:2445094;Name=XP_017177679.1;gbkey=CDS;gene=Plekha7;product=pleckstrin homology domain-containing family A member 7 isoform X7;protein_id=XP_017177679.1;extra_copy_number=0
CM058247.1	Liftoff	CDS	115230608	115230796	.	-	.	ID=cds-XP_017177679.1;Parent=rna-XM_017322190.2;Dbxref=GeneID:233765,GenBank:XP_017177679.1,MGI:MGI:2445094;Name=XP_017177679.1;gbkey=CDS;gene=Plekha7;product=pleckstrin homology domain-containing family A member 7 isoform X7;protein_id=XP_017177679.1;extra_copy_number=0
CM058247.1	Liftoff	CDS	115233695	115233921	.	-	.	ID=cds-XP_017177679.1;Parent=rna-XM_017322190.2;Dbxref=GeneID:233765,GenBank:XP_017177679.1,MGI:MGI:2445094;Name=XP_017177679.1;gbkey=CDS;gene=Plekha7;product=pleckstrin homology domain-containing family A member 7 isoform X7;protein_id=XP_017177679.1;extra_copy_number=0
CM058247.1	Liftoff	CDS	115234034	115234142	.	-	.	ID=cds-XP_017177679.1;Parent=rna-XM_017322190.2;Dbxref=GeneID:233765,GenBank:XP_017177679.1,MGI:MGI:2445094;Name=XP_017177679.1;gbkey=CDS;gene=Plekha7;product=pleckstrin homology domain-containing family A member 7 isoform X7;protein_id=XP_017177679.1;extra_copy_number=0
CM058247.1	Liftoff	CDS	115236116	115236217	.	-	.	ID=cds-XP_017177679.1;Parent=rna-XM_017322190.2;Dbxref=GeneID:233765,GenBank:XP_017177679.1,MGI:MGI:2445094;Name=XP_017177679.1;gbkey=CDS;gene=Plekha7;product=pleckstrin homology domain-containing family A member 7 isoform X7;protein_id=XP_017177679.1;extra_copy_number=0
CM058247.1	Liftoff	CDS	115236708	115236857	.	-	.	ID=cds-XP_017177679.1;Parent=rna-XM_017322190.2;Dbxref=GeneID:233765,GenBank:XP_017177679.1,MGI:MGI:2445094;Name=XP_017177679.1;gbkey=CDS;gene=Plekha7;product=pleckstrin homology domain-containing family A member 7 isoform X7;protein_id=XP_017177679.1;extra_copy_number=0
CM058247.1	Liftoff	CDS	115238334	115238414	.	-	.	ID=cds-XP_017177679.1;Parent=rna-XM_017322190.2;Dbxref=GeneID:233765,GenBank:XP_017177679.1,MGI:MGI:2445094;Name=XP_017177679.1;gbkey=CDS;gene=Plekha7;product=pleckstrin homology domain-containing family A member 7 isoform X7;protein_id=XP_017177679.1;extra_copy_number=0
CM058247.1	Liftoff	CDS	115238588	115238656	.	-	.	ID=cds-XP_017177679.1;Parent=rna-XM_017322190.2;Dbxref=GeneID:233765,GenBank:XP_017177679.1,MGI:MGI:2445094;Name=XP_017177679.1;gbkey=CDS;gene=Plekha7;product=pleckstrin homology domain-containing family A member 7 isoform X7;protein_id=XP_017177679.1;extra_copy_number=0
CM058247.1	Liftoff	CDS	115241671	115241751	.	-	.	ID=cds-XP_017177679.1;Parent=rna-XM_017322190.2;Dbxref=GeneID:233765,GenBank:XP_017177679.1,MGI:MGI:2445094;Name=XP_017177679.1;gbkey=CDS;gene=Plekha7;product=pleckstrin homology domain-containing family A member 7 isoform X7;protein_id=XP_017177679.1;extra_copy_number=0
CM058247.1	Liftoff	CDS	115248047	115248100	.	-	.	ID=cds-XP_017177679.1;Parent=rna-XM_017322190.2;Dbxref=GeneID:233765,GenBank:XP_017177679.1,MGI:MGI:2445094;Name=XP_017177679.1;gbkey=CDS;gene=Plekha7;product=pleckstrin homology domain-containing family A member 7 isoform X7;protein_id=XP_017177679.1;extra_copy_number=0
CM058247.1	Liftoff	CDS	115250270	115250389	.	-	.	ID=cds-XP_017177679.1;Parent=rna-XM_017322190.2;Dbxref=GeneID:233765,GenBank:XP_017177679.1,MGI:MGI:2445094;Name=XP_017177679.1;gbkey=CDS;gene=Plekha7;product=pleckstrin homology domain-containing family A member 7 isoform X7;protein_id=XP_017177679.1;extra_copy_number=0
CM058247.1	Liftoff	CDS	115250896	115250982	.	-	.	ID=cds-XP_017177679.1;Parent=rna-XM_017322190.2;Dbxref=GeneID:233765,GenBank:XP_017177679.1,MGI:MGI:2445094;Name=XP_017177679.1;gbkey=CDS;gene=Plekha7;product=pleckstrin homology domain-containing family A member 7 isoform X7;protein_id=XP_017177679.1;extra_copy_number=0
CM058247.1	Liftoff	CDS	115251271	115251793	.	-	.	ID=cds-XP_017177679.1;Parent=rna-XM_017322190.2;Dbxref=GeneID:233765,GenBank:XP_017177679.1,MGI:MGI:2445094;Name=XP_017177679.1;gbkey=CDS;gene=Plekha7;product=pleckstrin homology domain-containing family A member 7 isoform X7;protein_id=XP_017177679.1;extra_copy_number=0
CM058247.1	Liftoff	CDS	115257446	115257910	.	-	.	ID=cds-XP_017177679.1;Parent=rna-XM_017322190.2;Dbxref=GeneID:233765,GenBank:XP_017177679.1,MGI:MGI:2445094;Name=XP_017177679.1;gbkey=CDS;gene=Plekha7;product=pleckstrin homology domain-containing family A member 7 isoform X7;protein_id=XP_017177679.1;extra_copy_number=0
CM058247.1	Liftoff	CDS	115264077	115264252	.	-	.	ID=cds-XP_017177679.1;Parent=rna-XM_017322190.2;Dbxref=GeneID:233765,GenBank:XP_017177679.1,MGI:MGI:2445094;Name=XP_017177679.1;gbkey=CDS;gene=Plekha7;product=pleckstrin homology domain-containing family A member 7 isoform X7;protein_id=XP_017177679.1;extra_copy_number=0
CM058247.1	Liftoff	CDS	115269127	115269227	.	-	.	ID=cds-XP_017177679.1;Parent=rna-XM_017322190.2;Dbxref=GeneID:233765,GenBank:XP_017177679.1,MGI:MGI:2445094;Name=XP_017177679.1;gbkey=CDS;gene=Plekha7;product=pleckstrin homology domain-containing family A member 7 isoform X7;protein_id=XP_017177679.1;extra_copy_number=0
CM058247.1	Liftoff	CDS	115270301	115270373	.	-	.	ID=cds-XP_017177679.1;Parent=rna-XM_017322190.2;Dbxref=GeneID:233765,GenBank:XP_017177679.1,MGI:MGI:2445094;Name=XP_017177679.1;gbkey=CDS;gene=Plekha7;product=pleckstrin homology domain-containing family A member 7 isoform X7;protein_id=XP_017177679.1;extra_copy_number=0
CM058247.1	Liftoff	CDS	115273814	115273918	.	-	.	ID=cds-XP_017177679.1;Parent=rna-XM_017322190.2;Dbxref=GeneID:233765,GenBank:XP_017177679.1,MGI:MGI:2445094;Name=XP_017177679.1;gbkey=CDS;gene=Plekha7;product=pleckstrin homology domain-containing family A member 7 isoform X7;protein_id=XP_017177679.1;extra_copy_number=0
CM058247.1	Liftoff	CDS	115274594	115274705	.	-	.	ID=cds-XP_017177679.1;Parent=rna-XM_017322190.2;Dbxref=GeneID:233765,GenBank:XP_017177679.1,MGI:MGI:2445094;Name=XP_017177679.1;gbkey=CDS;gene=Plekha7;product=pleckstrin homology domain-containing family A member 7 isoform X7;protein_id=XP_017177679.1;extra_copy_number=0
CM058247.1	Liftoff	CDS	115282690	115282773	.	-	.	ID=cds-XP_017177679.1;Parent=rna-XM_017322190.2;Dbxref=GeneID:233765,GenBank:XP_017177679.1,MGI:MGI:2445094;Name=XP_017177679.1;gbkey=CDS;gene=Plekha7;product=pleckstrin homology domain-containing family A member 7 isoform X7;protein_id=XP_017177679.1;extra_copy_number=0
CM058247.1	Liftoff	CDS	115330885	115330964	.	-	.	ID=cds-XP_017177679.1;Parent=rna-XM_017322190.2;Dbxref=GeneID:233765,GenBank:XP_017177679.1,MGI:MGI:2445094;Name=XP_017177679.1;gbkey=CDS;gene=Plekha7;product=pleckstrin homology domain-containing family A member 7 isoform X7;protein_id=XP_017177679.1;extra_copy_number=0
CM058247.1	Liftoff	mRNA	115217135	115282943	.	-	.	ID=rna-XM_017322192.1;Parent=gene-Plekha7;Dbxref=GeneID:233765,GenBank:XM_017322192.1,MGI:MGI:2445094;Name=XM_017322192.1;gbkey=mRNA;gene=Plekha7;model_evidence=Supporting evidence includes similarity to: 2 mRNAs%2C 14 ESTs%2C 119 long SRA reads%2C and 100%25 coverage of the annotated genomic feature by RNAseq alignments%2C including 2 samples with support for all annotated introns;product=pleckstrin homology domain containing%2C family A member 7%2C transcript variant X10;transcript_id=XM_017322192.1;matches_ref_protein=True;valid_ORF=True;extra_copy_number=0
CM058247.1	Liftoff	exon	115217135	115218236	.	-	.	ID=exon-XM_017322192.1-28;Parent=rna-XM_017322192.1;Dbxref=GeneID:233765,GenBank:XM_017322192.1,MGI:MGI:2445094;gbkey=mRNA;gene=Plekha7;product=pleckstrin homology domain containing%2C family A member 7%2C transcript variant X10;transcript_id=XM_017322192.1;extra_copy_number=0
CM058247.1	Liftoff	exon	115220352	115220462	.	-	.	ID=exon-XM_017322192.1-27;Parent=rna-XM_017322192.1;Dbxref=GeneID:233765,GenBank:XM_017322192.1,MGI:MGI:2445094;gbkey=mRNA;gene=Plekha7;product=pleckstrin homology domain containing%2C family A member 7%2C transcript variant X10;transcript_id=XM_017322192.1;extra_copy_number=0
CM058247.1	Liftoff	exon	115221970	115222109	.	-	.	ID=exon-XM_017322192.1-26;Parent=rna-XM_017322192.1;Dbxref=GeneID:233765,GenBank:XM_017322192.1,MGI:MGI:2445094;gbkey=mRNA;gene=Plekha7;product=pleckstrin homology domain containing%2C family A member 7%2C transcript variant X10;transcript_id=XM_017322192.1;extra_copy_number=0
CM058247.1	Liftoff	exon	115222808	115222941	.	-	.	ID=exon-XM_017322192.1-25;Parent=rna-XM_017322192.1;Dbxref=GeneID:233765,GenBank:XM_017322192.1,MGI:MGI:2445094;gbkey=mRNA;gene=Plekha7;product=pleckstrin homology domain containing%2C family A member 7%2C transcript variant X10;transcript_id=XM_017322192.1;extra_copy_number=0
CM058247.1	Liftoff	exon	115226037	115226192	.	-	.	ID=exon-XM_017322192.1-24;Parent=rna-XM_017322192.1;Dbxref=GeneID:233765,GenBank:XM_017322192.1,MGI:MGI:2445094;gbkey=mRNA;gene=Plekha7;product=pleckstrin homology domain containing%2C family A member 7%2C transcript variant X10;transcript_id=XM_017322192.1;extra_copy_number=0
CM058247.1	Liftoff	exon	115228457	115228657	.	-	.	ID=exon-XM_017322192.1-23;Parent=rna-XM_017322192.1;Dbxref=GeneID:233765,GenBank:XM_017322192.1,MGI:MGI:2445094;gbkey=mRNA;gene=Plekha7;product=pleckstrin homology domain containing%2C family A member 7%2C transcript variant X10;transcript_id=XM_017322192.1;extra_copy_number=0
CM058247.1	Liftoff	exon	115229336	115229439	.	-	.	ID=exon-XM_017322192.1-22;Parent=rna-XM_017322192.1;Dbxref=GeneID:233765,GenBank:XM_017322192.1,MGI:MGI:2445094;gbkey=mRNA;gene=Plekha7;product=pleckstrin homology domain containing%2C family A member 7%2C transcript variant X10;transcript_id=XM_017322192.1;extra_copy_number=0
CM058247.1	Liftoff	exon	115230405	115230522	.	-	.	ID=exon-XM_017322192.1-21;Parent=rna-XM_017322192.1;Dbxref=GeneID:233765,GenBank:XM_017322192.1,MGI:MGI:2445094;gbkey=mRNA;gene=Plekha7;product=pleckstrin homology domain containing%2C family A member 7%2C transcript variant X10;transcript_id=XM_017322192.1;extra_copy_number=0
CM058247.1	Liftoff	exon	115230608	115230796	.	-	.	ID=exon-XM_017322192.1-20;Parent=rna-XM_017322192.1;Dbxref=GeneID:233765,GenBank:XM_017322192.1,MGI:MGI:2445094;gbkey=mRNA;gene=Plekha7;product=pleckstrin homology domain containing%2C family A member 7%2C transcript variant X10;transcript_id=XM_017322192.1;extra_copy_number=0
CM058247.1	Liftoff	exon	115233695	115233921	.	-	.	ID=exon-XM_017322192.1-19;Parent=rna-XM_017322192.1;Dbxref=GeneID:233765,GenBank:XM_017322192.1,MGI:MGI:2445094;gbkey=mRNA;gene=Plekha7;product=pleckstrin homology domain containing%2C family A member 7%2C transcript variant X10;transcript_id=XM_017322192.1;extra_copy_number=0
CM058247.1	Liftoff	exon	115234034	115234142	.	-	.	ID=exon-XM_017322192.1-18;Parent=rna-XM_017322192.1;Dbxref=GeneID:233765,GenBank:XM_017322192.1,MGI:MGI:2445094;gbkey=mRNA;gene=Plekha7;product=pleckstrin homology domain containing%2C family A member 7%2C transcript variant X10;transcript_id=XM_017322192.1;extra_copy_number=0
CM058247.1	Liftoff	exon	115236116	115236217	.	-	.	ID=exon-XM_017322192.1-17;Parent=rna-XM_017322192.1;Dbxref=GeneID:233765,GenBank:XM_017322192.1,MGI:MGI:2445094;gbkey=mRNA;gene=Plekha7;product=pleckstrin homology domain containing%2C family A member 7%2C transcript variant X10;transcript_id=XM_017322192.1;extra_copy_number=0
CM058247.1	Liftoff	exon	115236708	115236857	.	-	.	ID=exon-XM_017322192.1-16;Parent=rna-XM_017322192.1;Dbxref=GeneID:233765,GenBank:XM_017322192.1,MGI:MGI:2445094;gbkey=mRNA;gene=Plekha7;product=pleckstrin homology domain containing%2C family A member 7%2C transcript variant X10;transcript_id=XM_017322192.1;extra_copy_number=0
CM058247.1	Liftoff	exon	115238334	115238414	.	-	.	ID=exon-XM_017322192.1-15;Parent=rna-XM_017322192.1;Dbxref=GeneID:233765,GenBank:XM_017322192.1,MGI:MGI:2445094;gbkey=mRNA;gene=Plekha7;product=pleckstrin homology domain containing%2C family A member 7%2C transcript variant X10;transcript_id=XM_017322192.1;extra_copy_number=0
CM058247.1	Liftoff	exon	115238588	115238656	.	-	.	ID=exon-XM_017322192.1-14;Parent=rna-XM_017322192.1;Dbxref=GeneID:233765,GenBank:XM_017322192.1,MGI:MGI:2445094;gbkey=mRNA;gene=Plekha7;product=pleckstrin homology domain containing%2C family A member 7%2C transcript variant X10;transcript_id=XM_017322192.1;extra_copy_number=0
CM058247.1	Liftoff	exon	115241671	115241751	.	-	.	ID=exon-XM_017322192.1-13;Parent=rna-XM_017322192.1;Dbxref=GeneID:233765,GenBank:XM_017322192.1,MGI:MGI:2445094;gbkey=mRNA;gene=Plekha7;product=pleckstrin homology domain containing%2C family A member 7%2C transcript variant X10;transcript_id=XM_017322192.1;extra_copy_number=0
CM058247.1	Liftoff	exon	115248047	115248100	.	-	.	ID=exon-XM_017322192.1-12;Parent=rna-XM_017322192.1;Dbxref=GeneID:233765,GenBank:XM_017322192.1,MGI:MGI:2445094;gbkey=mRNA;gene=Plekha7;product=pleckstrin homology domain containing%2C family A member 7%2C transcript variant X10;transcript_id=XM_017322192.1;extra_copy_number=0
CM058247.1	Liftoff	exon	115250270	115250389	.	-	.	ID=exon-XM_017322192.1-11;Parent=rna-XM_017322192.1;Dbxref=GeneID:233765,GenBank:XM_017322192.1,MGI:MGI:2445094;gbkey=mRNA;gene=Plekha7;product=pleckstrin homology domain containing%2C family A member 7%2C transcript variant X10;transcript_id=XM_017322192.1;extra_copy_number=0
CM058247.1	Liftoff	exon	115250896	115250982	.	-	.	ID=exon-XM_017322192.1-10;Parent=rna-XM_017322192.1;Dbxref=GeneID:233765,GenBank:XM_017322192.1,MGI:MGI:2445094;gbkey=mRNA;gene=Plekha7;product=pleckstrin homology domain containing%2C family A member 7%2C transcript variant X10;transcript_id=XM_017322192.1;extra_copy_number=0
CM058247.1	Liftoff	exon	115251271	115251793	.	-	.	ID=exon-XM_017322192.1-9;Parent=rna-XM_017322192.1;Dbxref=GeneID:233765,GenBank:XM_017322192.1,MGI:MGI:2445094;gbkey=mRNA;gene=Plekha7;product=pleckstrin homology domain containing%2C family A member 7%2C transcript variant X10;transcript_id=XM_017322192.1;extra_copy_number=0
CM058247.1	Liftoff	exon	115257446	115257910	.	-	.	ID=exon-XM_017322192.1-8;Parent=rna-XM_017322192.1;Dbxref=GeneID:233765,GenBank:XM_017322192.1,MGI:MGI:2445094;gbkey=mRNA;gene=Plekha7;product=pleckstrin homology domain containing%2C family A member 7%2C transcript variant X10;transcript_id=XM_017322192.1;extra_copy_number=0
CM058247.1	Liftoff	exon	115264077	115264252	.	-	.	ID=exon-XM_017322192.1-7;Parent=rna-XM_017322192.1;Dbxref=GeneID:233765,GenBank:XM_017322192.1,MGI:MGI:2445094;gbkey=mRNA;gene=Plekha7;product=pleckstrin homology domain containing%2C family A member 7%2C transcript variant X10;transcript_id=XM_017322192.1;extra_copy_number=0
CM058247.1	Liftoff	exon	115269127	115269227	.	-	.	ID=exon-XM_017322192.1-6;Parent=rna-XM_017322192.1;Dbxref=GeneID:233765,GenBank:XM_017322192.1,MGI:MGI:2445094;gbkey=mRNA;gene=Plekha7;product=pleckstrin homology domain containing%2C family A member 7%2C transcript variant X10;transcript_id=XM_017322192.1;extra_copy_number=0
CM058247.1	Liftoff	exon	115270301	115270373	.	-	.	ID=exon-XM_017322192.1-5;Parent=rna-XM_017322192.1;Dbxref=GeneID:233765,GenBank:XM_017322192.1,MGI:MGI:2445094;gbkey=mRNA;gene=Plekha7;product=pleckstrin homology domain containing%2C family A member 7%2C transcript variant X10;transcript_id=XM_017322192.1;extra_copy_number=0
CM058247.1	Liftoff	exon	115273814	115273918	.	-	.	ID=exon-XM_017322192.1-4;Parent=rna-XM_017322192.1;Dbxref=GeneID:233765,GenBank:XM_017322192.1,MGI:MGI:2445094;gbkey=mRNA;gene=Plekha7;product=pleckstrin homology domain containing%2C family A member 7%2C transcript variant X10;transcript_id=XM_017322192.1;extra_copy_number=0
CM058247.1	Liftoff	exon	115274594	115274705	.	-	.	ID=exon-XM_017322192.1-3;Parent=rna-XM_017322192.1;Dbxref=GeneID:233765,GenBank:XM_017322192.1,MGI:MGI:2445094;gbkey=mRNA;gene=Plekha7;product=pleckstrin homology domain containing%2C family A member 7%2C transcript variant X10;transcript_id=XM_017322192.1;extra_copy_number=0
CM058247.1	Liftoff	exon	115282690	115282773	.	-	.	ID=exon-XM_017322192.1-2;Parent=rna-XM_017322192.1;Dbxref=GeneID:233765,GenBank:XM_017322192.1,MGI:MGI:2445094;gbkey=mRNA;gene=Plekha7;product=pleckstrin homology domain containing%2C family A member 7%2C transcript variant X10;transcript_id=XM_017322192.1;extra_copy_number=0
CM058247.1	Liftoff	exon	115282897	115282943	.	-	.	ID=exon-XM_017322192.1-1;Parent=rna-XM_017322192.1;Dbxref=GeneID:233765,GenBank:XM_017322192.1,MGI:MGI:2445094;gbkey=mRNA;gene=Plekha7;product=pleckstrin homology domain containing%2C family A member 7%2C transcript variant X10;transcript_id=XM_017322192.1;extra_copy_number=0
CM058247.1	Liftoff	CDS	115220362	115220462	.	-	.	ID=cds-XP_017177681.1;Parent=rna-XM_017322192.1;Dbxref=GeneID:233765,GenBank:XP_017177681.1,MGI:MGI:2445094;Name=XP_017177681.1;gbkey=CDS;gene=Plekha7;product=pleckstrin homology domain-containing family A member 7 isoform X9;protein_id=XP_017177681.1;extra_copy_number=0
CM058247.1	Liftoff	CDS	115221970	115222109	.	-	.	ID=cds-XP_017177681.1;Parent=rna-XM_017322192.1;Dbxref=GeneID:233765,GenBank:XP_017177681.1,MGI:MGI:2445094;Name=XP_017177681.1;gbkey=CDS;gene=Plekha7;product=pleckstrin homology domain-containing family A member 7 isoform X9;protein_id=XP_017177681.1;extra_copy_number=0
CM058247.1	Liftoff	CDS	115222808	115222941	.	-	.	ID=cds-XP_017177681.1;Parent=rna-XM_017322192.1;Dbxref=GeneID:233765,GenBank:XP_017177681.1,MGI:MGI:2445094;Name=XP_017177681.1;gbkey=CDS;gene=Plekha7;product=pleckstrin homology domain-containing family A member 7 isoform X9;protein_id=XP_017177681.1;extra_copy_number=0
CM058247.1	Liftoff	CDS	115226037	115226192	.	-	.	ID=cds-XP_017177681.1;Parent=rna-XM_017322192.1;Dbxref=GeneID:233765,GenBank:XP_017177681.1,MGI:MGI:2445094;Name=XP_017177681.1;gbkey=CDS;gene=Plekha7;product=pleckstrin homology domain-containing family A member 7 isoform X9;protein_id=XP_017177681.1;extra_copy_number=0
CM058247.1	Liftoff	CDS	115228457	115228657	.	-	.	ID=cds-XP_017177681.1;Parent=rna-XM_017322192.1;Dbxref=GeneID:233765,GenBank:XP_017177681.1,MGI:MGI:2445094;Name=XP_017177681.1;gbkey=CDS;gene=Plekha7;product=pleckstrin homology domain-containing family A member 7 isoform X9;protein_id=XP_017177681.1;extra_copy_number=0
CM058247.1	Liftoff	CDS	115229336	115229439	.	-	.	ID=cds-XP_017177681.1;Parent=rna-XM_017322192.1;Dbxref=GeneID:233765,GenBank:XP_017177681.1,MGI:MGI:2445094;Name=XP_017177681.1;gbkey=CDS;gene=Plekha7;product=pleckstrin homology domain-containing family A member 7 isoform X9;protein_id=XP_017177681.1;extra_copy_number=0
CM058247.1	Liftoff	CDS	115230405	115230522	.	-	.	ID=cds-XP_017177681.1;Parent=rna-XM_017322192.1;Dbxref=GeneID:233765,GenBank:XP_017177681.1,MGI:MGI:2445094;Name=XP_017177681.1;gbkey=CDS;gene=Plekha7;product=pleckstrin homology domain-containing family A member 7 isoform X9;protein_id=XP_017177681.1;extra_copy_number=0
CM058247.1	Liftoff	CDS	115230608	115230796	.	-	.	ID=cds-XP_017177681.1;Parent=rna-XM_017322192.1;Dbxref=GeneID:233765,GenBank:XP_017177681.1,MGI:MGI:2445094;Name=XP_017177681.1;gbkey=CDS;gene=Plekha7;product=pleckstrin homology domain-containing family A member 7 isoform X9;protein_id=XP_017177681.1;extra_copy_number=0
CM058247.1	Liftoff	CDS	115233695	115233921	.	-	.	ID=cds-XP_017177681.1;Parent=rna-XM_017322192.1;Dbxref=GeneID:233765,GenBank:XP_017177681.1,MGI:MGI:2445094;Name=XP_017177681.1;gbkey=CDS;gene=Plekha7;product=pleckstrin homology domain-containing family A member 7 isoform X9;protein_id=XP_017177681.1;extra_copy_number=0
CM058247.1	Liftoff	CDS	115234034	115234142	.	-	.	ID=cds-XP_017177681.1;Parent=rna-XM_017322192.1;Dbxref=GeneID:233765,GenBank:XP_017177681.1,MGI:MGI:2445094;Name=XP_017177681.1;gbkey=CDS;gene=Plekha7;product=pleckstrin homology domain-containing family A member 7 isoform X9;protein_id=XP_017177681.1;extra_copy_number=0
CM058247.1	Liftoff	CDS	115236116	115236217	.	-	.	ID=cds-XP_017177681.1;Parent=rna-XM_017322192.1;Dbxref=GeneID:233765,GenBank:XP_017177681.1,MGI:MGI:2445094;Name=XP_017177681.1;gbkey=CDS;gene=Plekha7;product=pleckstrin homology domain-containing family A member 7 isoform X9;protein_id=XP_017177681.1;extra_copy_number=0
CM058247.1	Liftoff	CDS	115236708	115236857	.	-	.	ID=cds-XP_017177681.1;Parent=rna-XM_017322192.1;Dbxref=GeneID:233765,GenBank:XP_017177681.1,MGI:MGI:2445094;Name=XP_017177681.1;gbkey=CDS;gene=Plekha7;product=pleckstrin homology domain-containing family A member 7 isoform X9;protein_id=XP_017177681.1;extra_copy_number=0
CM058247.1	Liftoff	CDS	115238334	115238414	.	-	.	ID=cds-XP_017177681.1;Parent=rna-XM_017322192.1;Dbxref=GeneID:233765,GenBank:XP_017177681.1,MGI:MGI:2445094;Name=XP_017177681.1;gbkey=CDS;gene=Plekha7;product=pleckstrin homology domain-containing family A member 7 isoform X9;protein_id=XP_017177681.1;extra_copy_number=0
CM058247.1	Liftoff	CDS	115238588	115238656	.	-	.	ID=cds-XP_017177681.1;Parent=rna-XM_017322192.1;Dbxref=GeneID:233765,GenBank:XP_017177681.1,MGI:MGI:2445094;Name=XP_017177681.1;gbkey=CDS;gene=Plekha7;product=pleckstrin homology domain-containing family A member 7 isoform X9;protein_id=XP_017177681.1;extra_copy_number=0
CM058247.1	Liftoff	CDS	115241671	115241751	.	-	.	ID=cds-XP_017177681.1;Parent=rna-XM_017322192.1;Dbxref=GeneID:233765,GenBank:XP_017177681.1,MGI:MGI:2445094;Name=XP_017177681.1;gbkey=CDS;gene=Plekha7;product=pleckstrin homology domain-containing family A member 7 isoform X9;protein_id=XP_017177681.1;extra_copy_number=0
CM058247.1	Liftoff	CDS	115248047	115248100	.	-	.	ID=cds-XP_017177681.1;Parent=rna-XM_017322192.1;Dbxref=GeneID:233765,GenBank:XP_017177681.1,MGI:MGI:2445094;Name=XP_017177681.1;gbkey=CDS;gene=Plekha7;product=pleckstrin homology domain-containing family A member 7 isoform X9;protein_id=XP_017177681.1;extra_copy_number=0
CM058247.1	Liftoff	CDS	115250270	115250389	.	-	.	ID=cds-XP_017177681.1;Parent=rna-XM_017322192.1;Dbxref=GeneID:233765,GenBank:XP_017177681.1,MGI:MGI:2445094;Name=XP_017177681.1;gbkey=CDS;gene=Plekha7;product=pleckstrin homology domain-containing family A member 7 isoform X9;protein_id=XP_017177681.1;extra_copy_number=0
CM058247.1	Liftoff	CDS	115250896	115250982	.	-	.	ID=cds-XP_017177681.1;Parent=rna-XM_017322192.1;Dbxref=GeneID:233765,GenBank:XP_017177681.1,MGI:MGI:2445094;Name=XP_017177681.1;gbkey=CDS;gene=Plekha7;product=pleckstrin homology domain-containing family A member 7 isoform X9;protein_id=XP_017177681.1;extra_copy_number=0
CM058247.1	Liftoff	CDS	115251271	115251793	.	-	.	ID=cds-XP_017177681.1;Parent=rna-XM_017322192.1;Dbxref=GeneID:233765,GenBank:XP_017177681.1,MGI:MGI:2445094;Name=XP_017177681.1;gbkey=CDS;gene=Plekha7;product=pleckstrin homology domain-containing family A member 7 isoform X9;protein_id=XP_017177681.1;extra_copy_number=0
CM058247.1	Liftoff	CDS	115257446	115257910	.	-	.	ID=cds-XP_017177681.1;Parent=rna-XM_017322192.1;Dbxref=GeneID:233765,GenBank:XP_017177681.1,MGI:MGI:2445094;Name=XP_017177681.1;gbkey=CDS;gene=Plekha7;product=pleckstrin homology domain-containing family A member 7 isoform X9;protein_id=XP_017177681.1;extra_copy_number=0
CM058247.1	Liftoff	CDS	115264077	115264252	.	-	.	ID=cds-XP_017177681.1;Parent=rna-XM_017322192.1;Dbxref=GeneID:233765,GenBank:XP_017177681.1,MGI:MGI:2445094;Name=XP_017177681.1;gbkey=CDS;gene=Plekha7;product=pleckstrin homology domain-containing family A member 7 isoform X9;protein_id=XP_017177681.1;extra_copy_number=0
CM058247.1	Liftoff	CDS	115269127	115269227	.	-	.	ID=cds-XP_017177681.1;Parent=rna-XM_017322192.1;Dbxref=GeneID:233765,GenBank:XP_017177681.1,MGI:MGI:2445094;Name=XP_017177681.1;gbkey=CDS;gene=Plekha7;product=pleckstrin homology domain-containing family A member 7 isoform X9;protein_id=XP_017177681.1;extra_copy_number=0
CM058247.1	Liftoff	CDS	115270301	115270373	.	-	.	ID=cds-XP_017177681.1;Parent=rna-XM_017322192.1;Dbxref=GeneID:233765,GenBank:XP_017177681.1,MGI:MGI:2445094;Name=XP_017177681.1;gbkey=CDS;gene=Plekha7;product=pleckstrin homology domain-containing family A member 7 isoform X9;protein_id=XP_017177681.1;extra_copy_number=0
CM058247.1	Liftoff	CDS	115273814	115273918	.	-	.	ID=cds-XP_017177681.1;Parent=rna-XM_017322192.1;Dbxref=GeneID:233765,GenBank:XP_017177681.1,MGI:MGI:2445094;Name=XP_017177681.1;gbkey=CDS;gene=Plekha7;product=pleckstrin homology domain-containing family A member 7 isoform X9;protein_id=XP_017177681.1;extra_copy_number=0
CM058247.1	Liftoff	CDS	115274594	115274705	.	-	.	ID=cds-XP_017177681.1;Parent=rna-XM_017322192.1;Dbxref=GeneID:233765,GenBank:XP_017177681.1,MGI:MGI:2445094;Name=XP_017177681.1;gbkey=CDS;gene=Plekha7;product=pleckstrin homology domain-containing family A member 7 isoform X9;protein_id=XP_017177681.1;extra_copy_number=0
CM058247.1	Liftoff	CDS	115282690	115282773	.	-	.	ID=cds-XP_017177681.1;Parent=rna-XM_017322192.1;Dbxref=GeneID:233765,GenBank:XP_017177681.1,MGI:MGI:2445094;Name=XP_017177681.1;gbkey=CDS;gene=Plekha7;product=pleckstrin homology domain-containing family A member 7 isoform X9;protein_id=XP_017177681.1;extra_copy_number=0
CM058247.1	Liftoff	CDS	115282897	115282928	.	-	.	ID=cds-XP_017177681.1;Parent=rna-XM_017322192.1;Dbxref=GeneID:233765,GenBank:XP_017177681.1,MGI:MGI:2445094;Name=XP_017177681.1;gbkey=CDS;gene=Plekha7;product=pleckstrin homology domain-containing family A member 7 isoform X9;protein_id=XP_017177681.1;extra_copy_number=0
CM058247.1	Liftoff	mRNA	115217135	115292074	.	-	.	ID=rna-XM_017322194.3;Parent=gene-Plekha7;Dbxref=GeneID:233765,GenBank:XM_017322194.3,MGI:MGI:2445094;Name=XM_017322194.3;gbkey=mRNA;gene=Plekha7;model_evidence=Supporting evidence includes similarity to: 2 mRNAs%2C 17 ESTs%2C 122 long SRA reads%2C and 100%25 coverage of the annotated genomic feature by RNAseq alignments%2C including 10 samples with support for all annotated introns;product=pleckstrin homology domain containing%2C family A member 7%2C transcript variant X16;transcript_id=XM_017322194.3;matches_ref_protein=True;valid_ORF=True;extra_copy_number=0
CM058247.1	Liftoff	exon	115217135	115218236	.	-	.	ID=exon-XM_017322194.3-28;Parent=rna-XM_017322194.3;Dbxref=GeneID:233765,GenBank:XM_017322194.3,MGI:MGI:2445094;gbkey=mRNA;gene=Plekha7;product=pleckstrin homology domain containing%2C family A member 7%2C transcript variant X16;transcript_id=XM_017322194.3;extra_copy_number=0
CM058247.1	Liftoff	exon	115220352	115220462	.	-	.	ID=exon-XM_017322194.3-27;Parent=rna-XM_017322194.3;Dbxref=GeneID:233765,GenBank:XM_017322194.3,MGI:MGI:2445094;gbkey=mRNA;gene=Plekha7;product=pleckstrin homology domain containing%2C family A member 7%2C transcript variant X16;transcript_id=XM_017322194.3;extra_copy_number=0
CM058247.1	Liftoff	exon	115221970	115222109	.	-	.	ID=exon-XM_017322194.3-26;Parent=rna-XM_017322194.3;Dbxref=GeneID:233765,GenBank:XM_017322194.3,MGI:MGI:2445094;gbkey=mRNA;gene=Plekha7;product=pleckstrin homology domain containing%2C family A member 7%2C transcript variant X16;transcript_id=XM_017322194.3;extra_copy_number=0
CM058247.1	Liftoff	exon	115222808	115222941	.	-	.	ID=exon-XM_017322194.3-25;Parent=rna-XM_017322194.3;Dbxref=GeneID:233765,GenBank:XM_017322194.3,MGI:MGI:2445094;gbkey=mRNA;gene=Plekha7;product=pleckstrin homology domain containing%2C family A member 7%2C transcript variant X16;transcript_id=XM_017322194.3;extra_copy_number=0
CM058247.1	Liftoff	exon	115226037	115226192	.	-	.	ID=exon-XM_017322194.3-24;Parent=rna-XM_017322194.3;Dbxref=GeneID:233765,GenBank:XM_017322194.3,MGI:MGI:2445094;gbkey=mRNA;gene=Plekha7;product=pleckstrin homology domain containing%2C family A member 7%2C transcript variant X16;transcript_id=XM_017322194.3;extra_copy_number=0
CM058247.1	Liftoff	exon	115228457	115228657	.	-	.	ID=exon-XM_017322194.3-23;Parent=rna-XM_017322194.3;Dbxref=GeneID:233765,GenBank:XM_017322194.3,MGI:MGI:2445094;gbkey=mRNA;gene=Plekha7;product=pleckstrin homology domain containing%2C family A member 7%2C transcript variant X16;transcript_id=XM_017322194.3;extra_copy_number=0
CM058247.1	Liftoff	exon	115229336	115229439	.	-	.	ID=exon-XM_017322194.3-22;Parent=rna-XM_017322194.3;Dbxref=GeneID:233765,GenBank:XM_017322194.3,MGI:MGI:2445094;gbkey=mRNA;gene=Plekha7;product=pleckstrin homology domain containing%2C family A member 7%2C transcript variant X16;transcript_id=XM_017322194.3;extra_copy_number=0
CM058247.1	Liftoff	exon	115230405	115230522	.	-	.	ID=exon-XM_017322194.3-21;Parent=rna-XM_017322194.3;Dbxref=GeneID:233765,GenBank:XM_017322194.3,MGI:MGI:2445094;gbkey=mRNA;gene=Plekha7;product=pleckstrin homology domain containing%2C family A member 7%2C transcript variant X16;transcript_id=XM_017322194.3;extra_copy_number=0
CM058247.1	Liftoff	exon	115230608	115230796	.	-	.	ID=exon-XM_017322194.3-20;Parent=rna-XM_017322194.3;Dbxref=GeneID:233765,GenBank:XM_017322194.3,MGI:MGI:2445094;gbkey=mRNA;gene=Plekha7;product=pleckstrin homology domain containing%2C family A member 7%2C transcript variant X16;transcript_id=XM_017322194.3;extra_copy_number=0
CM058247.1	Liftoff	exon	115233695	115233921	.	-	.	ID=exon-XM_017322194.3-19;Parent=rna-XM_017322194.3;Dbxref=GeneID:233765,GenBank:XM_017322194.3,MGI:MGI:2445094;gbkey=mRNA;gene=Plekha7;product=pleckstrin homology domain containing%2C family A member 7%2C transcript variant X16;transcript_id=XM_017322194.3;extra_copy_number=0
CM058247.1	Liftoff	exon	115234034	115234142	.	-	.	ID=exon-XM_017322194.3-18;Parent=rna-XM_017322194.3;Dbxref=GeneID:233765,GenBank:XM_017322194.3,MGI:MGI:2445094;gbkey=mRNA;gene=Plekha7;product=pleckstrin homology domain containing%2C family A member 7%2C transcript variant X16;transcript_id=XM_017322194.3;extra_copy_number=0
CM058247.1	Liftoff	exon	115236116	115236217	.	-	.	ID=exon-XM_017322194.3-17;Parent=rna-XM_017322194.3;Dbxref=GeneID:233765,GenBank:XM_017322194.3,MGI:MGI:2445094;gbkey=mRNA;gene=Plekha7;product=pleckstrin homology domain containing%2C family A member 7%2C transcript variant X16;transcript_id=XM_017322194.3;extra_copy_number=0
CM058247.1	Liftoff	exon	115236708	115236857	.	-	.	ID=exon-XM_017322194.3-16;Parent=rna-XM_017322194.3;Dbxref=GeneID:233765,GenBank:XM_017322194.3,MGI:MGI:2445094;gbkey=mRNA;gene=Plekha7;product=pleckstrin homology domain containing%2C family A member 7%2C transcript variant X16;transcript_id=XM_017322194.3;extra_copy_number=0
CM058247.1	Liftoff	exon	115238334	115238414	.	-	.	ID=exon-XM_017322194.3-15;Parent=rna-XM_017322194.3;Dbxref=GeneID:233765,GenBank:XM_017322194.3,MGI:MGI:2445094;gbkey=mRNA;gene=Plekha7;product=pleckstrin homology domain containing%2C family A member 7%2C transcript variant X16;transcript_id=XM_017322194.3;extra_copy_number=0
CM058247.1	Liftoff	exon	115238588	115238656	.	-	.	ID=exon-XM_017322194.3-14;Parent=rna-XM_017322194.3;Dbxref=GeneID:233765,GenBank:XM_017322194.3,MGI:MGI:2445094;gbkey=mRNA;gene=Plekha7;product=pleckstrin homology domain containing%2C family A member 7%2C transcript variant X16;transcript_id=XM_017322194.3;extra_copy_number=0
CM058247.1	Liftoff	exon	115241671	115241751	.	-	.	ID=exon-XM_017322194.3-13;Parent=rna-XM_017322194.3;Dbxref=GeneID:233765,GenBank:XM_017322194.3,MGI:MGI:2445094;gbkey=mRNA;gene=Plekha7;product=pleckstrin homology domain containing%2C family A member 7%2C transcript variant X16;transcript_id=XM_017322194.3;extra_copy_number=0
CM058247.1	Liftoff	exon	115248047	115248100	.	-	.	ID=exon-XM_017322194.3-12;Parent=rna-XM_017322194.3;Dbxref=GeneID:233765,GenBank:XM_017322194.3,MGI:MGI:2445094;gbkey=mRNA;gene=Plekha7;product=pleckstrin homology domain containing%2C family A member 7%2C transcript variant X16;transcript_id=XM_017322194.3;extra_copy_number=0
CM058247.1	Liftoff	exon	115250270	115250389	.	-	.	ID=exon-XM_017322194.3-11;Parent=rna-XM_017322194.3;Dbxref=GeneID:233765,GenBank:XM_017322194.3,MGI:MGI:2445094;gbkey=mRNA;gene=Plekha7;product=pleckstrin homology domain containing%2C family A member 7%2C transcript variant X16;transcript_id=XM_017322194.3;extra_copy_number=0
CM058247.1	Liftoff	exon	115250896	115250982	.	-	.	ID=exon-XM_017322194.3-10;Parent=rna-XM_017322194.3;Dbxref=GeneID:233765,GenBank:XM_017322194.3,MGI:MGI:2445094;gbkey=mRNA;gene=Plekha7;product=pleckstrin homology domain containing%2C family A member 7%2C transcript variant X16;transcript_id=XM_017322194.3;extra_copy_number=0
CM058247.1	Liftoff	exon	115251271	115251793	.	-	.	ID=exon-XM_017322194.3-9;Parent=rna-XM_017322194.3;Dbxref=GeneID:233765,GenBank:XM_017322194.3,MGI:MGI:2445094;gbkey=mRNA;gene=Plekha7;product=pleckstrin homology domain containing%2C family A member 7%2C transcript variant X16;transcript_id=XM_017322194.3;extra_copy_number=0
CM058247.1	Liftoff	exon	115257446	115257910	.	-	.	ID=exon-XM_017322194.3-8;Parent=rna-XM_017322194.3;Dbxref=GeneID:233765,GenBank:XM_017322194.3,MGI:MGI:2445094;gbkey=mRNA;gene=Plekha7;product=pleckstrin homology domain containing%2C family A member 7%2C transcript variant X16;transcript_id=XM_017322194.3;extra_copy_number=0
CM058247.1	Liftoff	exon	115264077	115264252	.	-	.	ID=exon-XM_017322194.3-7;Parent=rna-XM_017322194.3;Dbxref=GeneID:233765,GenBank:XM_017322194.3,MGI:MGI:2445094;gbkey=mRNA;gene=Plekha7;product=pleckstrin homology domain containing%2C family A member 7%2C transcript variant X16;transcript_id=XM_017322194.3;extra_copy_number=0
CM058247.1	Liftoff	exon	115269127	115269227	.	-	.	ID=exon-XM_017322194.3-6;Parent=rna-XM_017322194.3;Dbxref=GeneID:233765,GenBank:XM_017322194.3,MGI:MGI:2445094;gbkey=mRNA;gene=Plekha7;product=pleckstrin homology domain containing%2C family A member 7%2C transcript variant X16;transcript_id=XM_017322194.3;extra_copy_number=0
CM058247.1	Liftoff	exon	115270301	115270373	.	-	.	ID=exon-XM_017322194.3-5;Parent=rna-XM_017322194.3;Dbxref=GeneID:233765,GenBank:XM_017322194.3,MGI:MGI:2445094;gbkey=mRNA;gene=Plekha7;product=pleckstrin homology domain containing%2C family A member 7%2C transcript variant X16;transcript_id=XM_017322194.3;extra_copy_number=0
CM058247.1	Liftoff	exon	115273814	115273918	.	-	.	ID=exon-XM_017322194.3-4;Parent=rna-XM_017322194.3;Dbxref=GeneID:233765,GenBank:XM_017322194.3,MGI:MGI:2445094;gbkey=mRNA;gene=Plekha7;product=pleckstrin homology domain containing%2C family A member 7%2C transcript variant X16;transcript_id=XM_017322194.3;extra_copy_number=0
CM058247.1	Liftoff	exon	115274594	115274705	.	-	.	ID=exon-XM_017322194.3-3;Parent=rna-XM_017322194.3;Dbxref=GeneID:233765,GenBank:XM_017322194.3,MGI:MGI:2445094;gbkey=mRNA;gene=Plekha7;product=pleckstrin homology domain containing%2C family A member 7%2C transcript variant X16;transcript_id=XM_017322194.3;extra_copy_number=0
CM058247.1	Liftoff	exon	115282690	115282773	.	-	.	ID=exon-XM_017322194.3-2;Parent=rna-XM_017322194.3;Dbxref=GeneID:233765,GenBank:XM_017322194.3,MGI:MGI:2445094;gbkey=mRNA;gene=Plekha7;product=pleckstrin homology domain containing%2C family A member 7%2C transcript variant X16;transcript_id=XM_017322194.3;extra_copy_number=0
CM058247.1	Liftoff	exon	115291735	115292074	.	-	.	ID=exon-XM_017322194.3-1;Parent=rna-XM_017322194.3;Dbxref=GeneID:233765,GenBank:XM_017322194.3,MGI:MGI:2445094;gbkey=mRNA;gene=Plekha7;product=pleckstrin homology domain containing%2C family A member 7%2C transcript variant X16;transcript_id=XM_017322194.3;extra_copy_number=0
CM058247.1	Liftoff	CDS	115220362	115220462	.	-	.	ID=cds-XP_017177683.1;Parent=rna-XM_017322194.3;Dbxref=GeneID:233765,GenBank:XP_017177683.1,MGI:MGI:2445094;Name=XP_017177683.1;gbkey=CDS;gene=Plekha7;product=pleckstrin homology domain-containing family A member 7 isoform X1;protein_id=XP_017177683.1;extra_copy_number=0
CM058247.1	Liftoff	CDS	115221970	115222109	.	-	.	ID=cds-XP_017177683.1;Parent=rna-XM_017322194.3;Dbxref=GeneID:233765,GenBank:XP_017177683.1,MGI:MGI:2445094;Name=XP_017177683.1;gbkey=CDS;gene=Plekha7;product=pleckstrin homology domain-containing family A member 7 isoform X1;protein_id=XP_017177683.1;extra_copy_number=0
CM058247.1	Liftoff	CDS	115222808	115222941	.	-	.	ID=cds-XP_017177683.1;Parent=rna-XM_017322194.3;Dbxref=GeneID:233765,GenBank:XP_017177683.1,MGI:MGI:2445094;Name=XP_017177683.1;gbkey=CDS;gene=Plekha7;product=pleckstrin homology domain-containing family A member 7 isoform X1;protein_id=XP_017177683.1;extra_copy_number=0
CM058247.1	Liftoff	CDS	115226037	115226192	.	-	.	ID=cds-XP_017177683.1;Parent=rna-XM_017322194.3;Dbxref=GeneID:233765,GenBank:XP_017177683.1,MGI:MGI:2445094;Name=XP_017177683.1;gbkey=CDS;gene=Plekha7;product=pleckstrin homology domain-containing family A member 7 isoform X1;protein_id=XP_017177683.1;extra_copy_number=0
CM058247.1	Liftoff	CDS	115228457	115228657	.	-	.	ID=cds-XP_017177683.1;Parent=rna-XM_017322194.3;Dbxref=GeneID:233765,GenBank:XP_017177683.1,MGI:MGI:2445094;Name=XP_017177683.1;gbkey=CDS;gene=Plekha7;product=pleckstrin homology domain-containing family A member 7 isoform X1;protein_id=XP_017177683.1;extra_copy_number=0
CM058247.1	Liftoff	CDS	115229336	115229439	.	-	.	ID=cds-XP_017177683.1;Parent=rna-XM_017322194.3;Dbxref=GeneID:233765,GenBank:XP_017177683.1,MGI:MGI:2445094;Name=XP_017177683.1;gbkey=CDS;gene=Plekha7;product=pleckstrin homology domain-containing family A member 7 isoform X1;protein_id=XP_017177683.1;extra_copy_number=0
CM058247.1	Liftoff	CDS	115230405	115230522	.	-	.	ID=cds-XP_017177683.1;Parent=rna-XM_017322194.3;Dbxref=GeneID:233765,GenBank:XP_017177683.1,MGI:MGI:2445094;Name=XP_017177683.1;gbkey=CDS;gene=Plekha7;product=pleckstrin homology domain-containing family A member 7 isoform X1;protein_id=XP_017177683.1;extra_copy_number=0
CM058247.1	Liftoff	CDS	115230608	115230796	.	-	.	ID=cds-XP_017177683.1;Parent=rna-XM_017322194.3;Dbxref=GeneID:233765,GenBank:XP_017177683.1,MGI:MGI:2445094;Name=XP_017177683.1;gbkey=CDS;gene=Plekha7;product=pleckstrin homology domain-containing family A member 7 isoform X1;protein_id=XP_017177683.1;extra_copy_number=0
CM058247.1	Liftoff	CDS	115233695	115233921	.	-	.	ID=cds-XP_017177683.1;Parent=rna-XM_017322194.3;Dbxref=GeneID:233765,GenBank:XP_017177683.1,MGI:MGI:2445094;Name=XP_017177683.1;gbkey=CDS;gene=Plekha7;product=pleckstrin homology domain-containing family A member 7 isoform X1;protein_id=XP_017177683.1;extra_copy_number=0
CM058247.1	Liftoff	CDS	115234034	115234142	.	-	.	ID=cds-XP_017177683.1;Parent=rna-XM_017322194.3;Dbxref=GeneID:233765,GenBank:XP_017177683.1,MGI:MGI:2445094;Name=XP_017177683.1;gbkey=CDS;gene=Plekha7;product=pleckstrin homology domain-containing family A member 7 isoform X1;protein_id=XP_017177683.1;extra_copy_number=0
CM058247.1	Liftoff	CDS	115236116	115236217	.	-	.	ID=cds-XP_017177683.1;Parent=rna-XM_017322194.3;Dbxref=GeneID:233765,GenBank:XP_017177683.1,MGI:MGI:2445094;Name=XP_017177683.1;gbkey=CDS;gene=Plekha7;product=pleckstrin homology domain-containing family A member 7 isoform X1;protein_id=XP_017177683.1;extra_copy_number=0
CM058247.1	Liftoff	CDS	115236708	115236857	.	-	.	ID=cds-XP_017177683.1;Parent=rna-XM_017322194.3;Dbxref=GeneID:233765,GenBank:XP_017177683.1,MGI:MGI:2445094;Name=XP_017177683.1;gbkey=CDS;gene=Plekha7;product=pleckstrin homology domain-containing family A member 7 isoform X1;protein_id=XP_017177683.1;extra_copy_number=0
CM058247.1	Liftoff	CDS	115238334	115238414	.	-	.	ID=cds-XP_017177683.1;Parent=rna-XM_017322194.3;Dbxref=GeneID:233765,GenBank:XP_017177683.1,MGI:MGI:2445094;Name=XP_017177683.1;gbkey=CDS;gene=Plekha7;product=pleckstrin homology domain-containing family A member 7 isoform X1;protein_id=XP_017177683.1;extra_copy_number=0
CM058247.1	Liftoff	CDS	115238588	115238656	.	-	.	ID=cds-XP_017177683.1;Parent=rna-XM_017322194.3;Dbxref=GeneID:233765,GenBank:XP_017177683.1,MGI:MGI:2445094;Name=XP_017177683.1;gbkey=CDS;gene=Plekha7;product=pleckstrin homology domain-containing family A member 7 isoform X1;protein_id=XP_017177683.1;extra_copy_number=0
CM058247.1	Liftoff	CDS	115241671	115241751	.	-	.	ID=cds-XP_017177683.1;Parent=rna-XM_017322194.3;Dbxref=GeneID:233765,GenBank:XP_017177683.1,MGI:MGI:2445094;Name=XP_017177683.1;gbkey=CDS;gene=Plekha7;product=pleckstrin homology domain-containing family A member 7 isoform X1;protein_id=XP_017177683.1;extra_copy_number=0
CM058247.1	Liftoff	CDS	115248047	115248100	.	-	.	ID=cds-XP_017177683.1;Parent=rna-XM_017322194.3;Dbxref=GeneID:233765,GenBank:XP_017177683.1,MGI:MGI:2445094;Name=XP_017177683.1;gbkey=CDS;gene=Plekha7;product=pleckstrin homology domain-containing family A member 7 isoform X1;protein_id=XP_017177683.1;extra_copy_number=0
CM058247.1	Liftoff	CDS	115250270	115250389	.	-	.	ID=cds-XP_017177683.1;Parent=rna-XM_017322194.3;Dbxref=GeneID:233765,GenBank:XP_017177683.1,MGI:MGI:2445094;Name=XP_017177683.1;gbkey=CDS;gene=Plekha7;product=pleckstrin homology domain-containing family A member 7 isoform X1;protein_id=XP_017177683.1;extra_copy_number=0
CM058247.1	Liftoff	CDS	115250896	115250982	.	-	.	ID=cds-XP_017177683.1;Parent=rna-XM_017322194.3;Dbxref=GeneID:233765,GenBank:XP_017177683.1,MGI:MGI:2445094;Name=XP_017177683.1;gbkey=CDS;gene=Plekha7;product=pleckstrin homology domain-containing family A member 7 isoform X1;protein_id=XP_017177683.1;extra_copy_number=0
CM058247.1	Liftoff	CDS	115251271	115251793	.	-	.	ID=cds-XP_017177683.1;Parent=rna-XM_017322194.3;Dbxref=GeneID:233765,GenBank:XP_017177683.1,MGI:MGI:2445094;Name=XP_017177683.1;gbkey=CDS;gene=Plekha7;product=pleckstrin homology domain-containing family A member 7 isoform X1;protein_id=XP_017177683.1;extra_copy_number=0
CM058247.1	Liftoff	CDS	115257446	115257910	.	-	.	ID=cds-XP_017177683.1;Parent=rna-XM_017322194.3;Dbxref=GeneID:233765,GenBank:XP_017177683.1,MGI:MGI:2445094;Name=XP_017177683.1;gbkey=CDS;gene=Plekha7;product=pleckstrin homology domain-containing family A member 7 isoform X1;protein_id=XP_017177683.1;extra_copy_number=0
CM058247.1	Liftoff	CDS	115264077	115264252	.	-	.	ID=cds-XP_017177683.1;Parent=rna-XM_017322194.3;Dbxref=GeneID:233765,GenBank:XP_017177683.1,MGI:MGI:2445094;Name=XP_017177683.1;gbkey=CDS;gene=Plekha7;product=pleckstrin homology domain-containing family A member 7 isoform X1;protein_id=XP_017177683.1;extra_copy_number=0
CM058247.1	Liftoff	CDS	115269127	115269227	.	-	.	ID=cds-XP_017177683.1;Parent=rna-XM_017322194.3;Dbxref=GeneID:233765,GenBank:XP_017177683.1,MGI:MGI:2445094;Name=XP_017177683.1;gbkey=CDS;gene=Plekha7;product=pleckstrin homology domain-containing family A member 7 isoform X1;protein_id=XP_017177683.1;extra_copy_number=0
CM058247.1	Liftoff	CDS	115270301	115270373	.	-	.	ID=cds-XP_017177683.1;Parent=rna-XM_017322194.3;Dbxref=GeneID:233765,GenBank:XP_017177683.1,MGI:MGI:2445094;Name=XP_017177683.1;gbkey=CDS;gene=Plekha7;product=pleckstrin homology domain-containing family A member 7 isoform X1;protein_id=XP_017177683.1;extra_copy_number=0
CM058247.1	Liftoff	CDS	115273814	115273918	.	-	.	ID=cds-XP_017177683.1;Parent=rna-XM_017322194.3;Dbxref=GeneID:233765,GenBank:XP_017177683.1,MGI:MGI:2445094;Name=XP_017177683.1;gbkey=CDS;gene=Plekha7;product=pleckstrin homology domain-containing family A member 7 isoform X1;protein_id=XP_017177683.1;extra_copy_number=0
CM058247.1	Liftoff	CDS	115274594	115274692	.	-	.	ID=cds-XP_017177683.1;Parent=rna-XM_017322194.3;Dbxref=GeneID:233765,GenBank:XP_017177683.1,MGI:MGI:2445094;Name=XP_017177683.1;gbkey=CDS;gene=Plekha7;product=pleckstrin homology domain-containing family A member 7 isoform X1;protein_id=XP_017177683.1;extra_copy_number=0
CM058247.1	Liftoff	mRNA	115217135	115292369	.	-	.	ID=rna-XM_017322195.3;Parent=gene-Plekha7;Dbxref=GeneID:233765,GenBank:XM_017322195.3,MGI:MGI:2445094;Name=XM_017322195.3;gbkey=mRNA;gene=Plekha7;model_evidence=Supporting evidence includes similarity to: 2 mRNAs%2C 14 ESTs%2C 119 long SRA reads%2C and 100%25 coverage of the annotated genomic feature by RNAseq alignments%2C including 4 samples with support for all annotated introns;product=pleckstrin homology domain containing%2C family A member 7%2C transcript variant X17;transcript_id=XM_017322195.3;matches_ref_protein=True;valid_ORF=True;extra_copy_number=0
CM058247.1	Liftoff	exon	115217135	115218236	.	-	.	ID=exon-XM_017322195.3-28;Parent=rna-XM_017322195.3;Dbxref=GeneID:233765,GenBank:XM_017322195.3,MGI:MGI:2445094;gbkey=mRNA;gene=Plekha7;product=pleckstrin homology domain containing%2C family A member 7%2C transcript variant X17;transcript_id=XM_017322195.3;extra_copy_number=0
CM058247.1	Liftoff	exon	115220352	115220462	.	-	.	ID=exon-XM_017322195.3-27;Parent=rna-XM_017322195.3;Dbxref=GeneID:233765,GenBank:XM_017322195.3,MGI:MGI:2445094;gbkey=mRNA;gene=Plekha7;product=pleckstrin homology domain containing%2C family A member 7%2C transcript variant X17;transcript_id=XM_017322195.3;extra_copy_number=0
CM058247.1	Liftoff	exon	115221970	115222109	.	-	.	ID=exon-XM_017322195.3-26;Parent=rna-XM_017322195.3;Dbxref=GeneID:233765,GenBank:XM_017322195.3,MGI:MGI:2445094;gbkey=mRNA;gene=Plekha7;product=pleckstrin homology domain containing%2C family A member 7%2C transcript variant X17;transcript_id=XM_017322195.3;extra_copy_number=0
CM058247.1	Liftoff	exon	115222808	115222941	.	-	.	ID=exon-XM_017322195.3-25;Parent=rna-XM_017322195.3;Dbxref=GeneID:233765,GenBank:XM_017322195.3,MGI:MGI:2445094;gbkey=mRNA;gene=Plekha7;product=pleckstrin homology domain containing%2C family A member 7%2C transcript variant X17;transcript_id=XM_017322195.3;extra_copy_number=0
CM058247.1	Liftoff	exon	115226037	115226192	.	-	.	ID=exon-XM_017322195.3-24;Parent=rna-XM_017322195.3;Dbxref=GeneID:233765,GenBank:XM_017322195.3,MGI:MGI:2445094;gbkey=mRNA;gene=Plekha7;product=pleckstrin homology domain containing%2C family A member 7%2C transcript variant X17;transcript_id=XM_017322195.3;extra_copy_number=0
CM058247.1	Liftoff	exon	115228457	115228657	.	-	.	ID=exon-XM_017322195.3-23;Parent=rna-XM_017322195.3;Dbxref=GeneID:233765,GenBank:XM_017322195.3,MGI:MGI:2445094;gbkey=mRNA;gene=Plekha7;product=pleckstrin homology domain containing%2C family A member 7%2C transcript variant X17;transcript_id=XM_017322195.3;extra_copy_number=0
CM058247.1	Liftoff	exon	115229336	115229439	.	-	.	ID=exon-XM_017322195.3-22;Parent=rna-XM_017322195.3;Dbxref=GeneID:233765,GenBank:XM_017322195.3,MGI:MGI:2445094;gbkey=mRNA;gene=Plekha7;product=pleckstrin homology domain containing%2C family A member 7%2C transcript variant X17;transcript_id=XM_017322195.3;extra_copy_number=0
CM058247.1	Liftoff	exon	115230405	115230522	.	-	.	ID=exon-XM_017322195.3-21;Parent=rna-XM_017322195.3;Dbxref=GeneID:233765,GenBank:XM_017322195.3,MGI:MGI:2445094;gbkey=mRNA;gene=Plekha7;product=pleckstrin homology domain containing%2C family A member 7%2C transcript variant X17;transcript_id=XM_017322195.3;extra_copy_number=0
CM058247.1	Liftoff	exon	115230608	115230796	.	-	.	ID=exon-XM_017322195.3-20;Parent=rna-XM_017322195.3;Dbxref=GeneID:233765,GenBank:XM_017322195.3,MGI:MGI:2445094;gbkey=mRNA;gene=Plekha7;product=pleckstrin homology domain containing%2C family A member 7%2C transcript variant X17;transcript_id=XM_017322195.3;extra_copy_number=0
CM058247.1	Liftoff	exon	115233695	115233921	.	-	.	ID=exon-XM_017322195.3-19;Parent=rna-XM_017322195.3;Dbxref=GeneID:233765,GenBank:XM_017322195.3,MGI:MGI:2445094;gbkey=mRNA;gene=Plekha7;product=pleckstrin homology domain containing%2C family A member 7%2C transcript variant X17;transcript_id=XM_017322195.3;extra_copy_number=0
CM058247.1	Liftoff	exon	115234034	115234142	.	-	.	ID=exon-XM_017322195.3-18;Parent=rna-XM_017322195.3;Dbxref=GeneID:233765,GenBank:XM_017322195.3,MGI:MGI:2445094;gbkey=mRNA;gene=Plekha7;product=pleckstrin homology domain containing%2C family A member 7%2C transcript variant X17;transcript_id=XM_017322195.3;extra_copy_number=0
CM058247.1	Liftoff	exon	115236116	115236217	.	-	.	ID=exon-XM_017322195.3-17;Parent=rna-XM_017322195.3;Dbxref=GeneID:233765,GenBank:XM_017322195.3,MGI:MGI:2445094;gbkey=mRNA;gene=Plekha7;product=pleckstrin homology domain containing%2C family A member 7%2C transcript variant X17;transcript_id=XM_017322195.3;extra_copy_number=0
CM058247.1	Liftoff	exon	115236708	115236857	.	-	.	ID=exon-XM_017322195.3-16;Parent=rna-XM_017322195.3;Dbxref=GeneID:233765,GenBank:XM_017322195.3,MGI:MGI:2445094;gbkey=mRNA;gene=Plekha7;product=pleckstrin homology domain containing%2C family A member 7%2C transcript variant X17;transcript_id=XM_017322195.3;extra_copy_number=0
CM058247.1	Liftoff	exon	115238334	115238414	.	-	.	ID=exon-XM_017322195.3-15;Parent=rna-XM_017322195.3;Dbxref=GeneID:233765,GenBank:XM_017322195.3,MGI:MGI:2445094;gbkey=mRNA;gene=Plekha7;product=pleckstrin homology domain containing%2C family A member 7%2C transcript variant X17;transcript_id=XM_017322195.3;extra_copy_number=0
CM058247.1	Liftoff	exon	115238588	115238656	.	-	.	ID=exon-XM_017322195.3-14;Parent=rna-XM_017322195.3;Dbxref=GeneID:233765,GenBank:XM_017322195.3,MGI:MGI:2445094;gbkey=mRNA;gene=Plekha7;product=pleckstrin homology domain containing%2C family A member 7%2C transcript variant X17;transcript_id=XM_017322195.3;extra_copy_number=0
CM058247.1	Liftoff	exon	115241671	115241751	.	-	.	ID=exon-XM_017322195.3-13;Parent=rna-XM_017322195.3;Dbxref=GeneID:233765,GenBank:XM_017322195.3,MGI:MGI:2445094;gbkey=mRNA;gene=Plekha7;product=pleckstrin homology domain containing%2C family A member 7%2C transcript variant X17;transcript_id=XM_017322195.3;extra_copy_number=0
CM058247.1	Liftoff	exon	115248047	115248100	.	-	.	ID=exon-XM_017322195.3-12;Parent=rna-XM_017322195.3;Dbxref=GeneID:233765,GenBank:XM_017322195.3,MGI:MGI:2445094;gbkey=mRNA;gene=Plekha7;product=pleckstrin homology domain containing%2C family A member 7%2C transcript variant X17;transcript_id=XM_017322195.3;extra_copy_number=0
CM058247.1	Liftoff	exon	115250270	115250389	.	-	.	ID=exon-XM_017322195.3-11;Parent=rna-XM_017322195.3;Dbxref=GeneID:233765,GenBank:XM_017322195.3,MGI:MGI:2445094;gbkey=mRNA;gene=Plekha7;product=pleckstrin homology domain containing%2C family A member 7%2C transcript variant X17;transcript_id=XM_017322195.3;extra_copy_number=0
CM058247.1	Liftoff	exon	115250896	115250982	.	-	.	ID=exon-XM_017322195.3-10;Parent=rna-XM_017322195.3;Dbxref=GeneID:233765,GenBank:XM_017322195.3,MGI:MGI:2445094;gbkey=mRNA;gene=Plekha7;product=pleckstrin homology domain containing%2C family A member 7%2C transcript variant X17;transcript_id=XM_017322195.3;extra_copy_number=0
CM058247.1	Liftoff	exon	115251271	115251793	.	-	.	ID=exon-XM_017322195.3-9;Parent=rna-XM_017322195.3;Dbxref=GeneID:233765,GenBank:XM_017322195.3,MGI:MGI:2445094;gbkey=mRNA;gene=Plekha7;product=pleckstrin homology domain containing%2C family A member 7%2C transcript variant X17;transcript_id=XM_017322195.3;extra_copy_number=0
CM058247.1	Liftoff	exon	115257446	115257910	.	-	.	ID=exon-XM_017322195.3-8;Parent=rna-XM_017322195.3;Dbxref=GeneID:233765,GenBank:XM_017322195.3,MGI:MGI:2445094;gbkey=mRNA;gene=Plekha7;product=pleckstrin homology domain containing%2C family A member 7%2C transcript variant X17;transcript_id=XM_017322195.3;extra_copy_number=0
CM058247.1	Liftoff	exon	115264077	115264252	.	-	.	ID=exon-XM_017322195.3-7;Parent=rna-XM_017322195.3;Dbxref=GeneID:233765,GenBank:XM_017322195.3,MGI:MGI:2445094;gbkey=mRNA;gene=Plekha7;product=pleckstrin homology domain containing%2C family A member 7%2C transcript variant X17;transcript_id=XM_017322195.3;extra_copy_number=0
CM058247.1	Liftoff	exon	115269127	115269227	.	-	.	ID=exon-XM_017322195.3-6;Parent=rna-XM_017322195.3;Dbxref=GeneID:233765,GenBank:XM_017322195.3,MGI:MGI:2445094;gbkey=mRNA;gene=Plekha7;product=pleckstrin homology domain containing%2C family A member 7%2C transcript variant X17;transcript_id=XM_017322195.3;extra_copy_number=0
CM058247.1	Liftoff	exon	115270301	115270373	.	-	.	ID=exon-XM_017322195.3-5;Parent=rna-XM_017322195.3;Dbxref=GeneID:233765,GenBank:XM_017322195.3,MGI:MGI:2445094;gbkey=mRNA;gene=Plekha7;product=pleckstrin homology domain containing%2C family A member 7%2C transcript variant X17;transcript_id=XM_017322195.3;extra_copy_number=0
CM058247.1	Liftoff	exon	115273814	115273918	.	-	.	ID=exon-XM_017322195.3-4;Parent=rna-XM_017322195.3;Dbxref=GeneID:233765,GenBank:XM_017322195.3,MGI:MGI:2445094;gbkey=mRNA;gene=Plekha7;product=pleckstrin homology domain containing%2C family A member 7%2C transcript variant X17;transcript_id=XM_017322195.3;extra_copy_number=0
CM058247.1	Liftoff	exon	115274594	115274705	.	-	.	ID=exon-XM_017322195.3-3;Parent=rna-XM_017322195.3;Dbxref=GeneID:233765,GenBank:XM_017322195.3,MGI:MGI:2445094;gbkey=mRNA;gene=Plekha7;product=pleckstrin homology domain containing%2C family A member 7%2C transcript variant X17;transcript_id=XM_017322195.3;extra_copy_number=0
CM058247.1	Liftoff	exon	115282690	115282773	.	-	.	ID=exon-XM_017322195.3-2;Parent=rna-XM_017322195.3;Dbxref=GeneID:233765,GenBank:XM_017322195.3,MGI:MGI:2445094;gbkey=mRNA;gene=Plekha7;product=pleckstrin homology domain containing%2C family A member 7%2C transcript variant X17;transcript_id=XM_017322195.3;extra_copy_number=0
CM058247.1	Liftoff	exon	115292277	115292369	.	-	.	ID=exon-XM_017322195.3-1;Parent=rna-XM_017322195.3;Dbxref=GeneID:233765,GenBank:XM_017322195.3,MGI:MGI:2445094;gbkey=mRNA;gene=Plekha7;product=pleckstrin homology domain containing%2C family A member 7%2C transcript variant X17;transcript_id=XM_017322195.3;extra_copy_number=0
CM058247.1	Liftoff	CDS	115220362	115220462	.	-	.	ID=cds-XP_017177684.1;Parent=rna-XM_017322195.3;Dbxref=GeneID:233765,GenBank:XP_017177684.1,MGI:MGI:2445094;Name=XP_017177684.1;gbkey=CDS;gene=Plekha7;product=pleckstrin homology domain-containing family A member 7 isoform X1;protein_id=XP_017177684.1;extra_copy_number=0
CM058247.1	Liftoff	CDS	115221970	115222109	.	-	.	ID=cds-XP_017177684.1;Parent=rna-XM_017322195.3;Dbxref=GeneID:233765,GenBank:XP_017177684.1,MGI:MGI:2445094;Name=XP_017177684.1;gbkey=CDS;gene=Plekha7;product=pleckstrin homology domain-containing family A member 7 isoform X1;protein_id=XP_017177684.1;extra_copy_number=0
CM058247.1	Liftoff	CDS	115222808	115222941	.	-	.	ID=cds-XP_017177684.1;Parent=rna-XM_017322195.3;Dbxref=GeneID:233765,GenBank:XP_017177684.1,MGI:MGI:2445094;Name=XP_017177684.1;gbkey=CDS;gene=Plekha7;product=pleckstrin homology domain-containing family A member 7 isoform X1;protein_id=XP_017177684.1;extra_copy_number=0
CM058247.1	Liftoff	CDS	115226037	115226192	.	-	.	ID=cds-XP_017177684.1;Parent=rna-XM_017322195.3;Dbxref=GeneID:233765,GenBank:XP_017177684.1,MGI:MGI:2445094;Name=XP_017177684.1;gbkey=CDS;gene=Plekha7;product=pleckstrin homology domain-containing family A member 7 isoform X1;protein_id=XP_017177684.1;extra_copy_number=0
CM058247.1	Liftoff	CDS	115228457	115228657	.	-	.	ID=cds-XP_017177684.1;Parent=rna-XM_017322195.3;Dbxref=GeneID:233765,GenBank:XP_017177684.1,MGI:MGI:2445094;Name=XP_017177684.1;gbkey=CDS;gene=Plekha7;product=pleckstrin homology domain-containing family A member 7 isoform X1;protein_id=XP_017177684.1;extra_copy_number=0
CM058247.1	Liftoff	CDS	115229336	115229439	.	-	.	ID=cds-XP_017177684.1;Parent=rna-XM_017322195.3;Dbxref=GeneID:233765,GenBank:XP_017177684.1,MGI:MGI:2445094;Name=XP_017177684.1;gbkey=CDS;gene=Plekha7;product=pleckstrin homology domain-containing family A member 7 isoform X1;protein_id=XP_017177684.1;extra_copy_number=0
CM058247.1	Liftoff	CDS	115230405	115230522	.	-	.	ID=cds-XP_017177684.1;Parent=rna-XM_017322195.3;Dbxref=GeneID:233765,GenBank:XP_017177684.1,MGI:MGI:2445094;Name=XP_017177684.1;gbkey=CDS;gene=Plekha7;product=pleckstrin homology domain-containing family A member 7 isoform X1;protein_id=XP_017177684.1;extra_copy_number=0
CM058247.1	Liftoff	CDS	115230608	115230796	.	-	.	ID=cds-XP_017177684.1;Parent=rna-XM_017322195.3;Dbxref=GeneID:233765,GenBank:XP_017177684.1,MGI:MGI:2445094;Name=XP_017177684.1;gbkey=CDS;gene=Plekha7;product=pleckstrin homology domain-containing family A member 7 isoform X1;protein_id=XP_017177684.1;extra_copy_number=0
CM058247.1	Liftoff	CDS	115233695	115233921	.	-	.	ID=cds-XP_017177684.1;Parent=rna-XM_017322195.3;Dbxref=GeneID:233765,GenBank:XP_017177684.1,MGI:MGI:2445094;Name=XP_017177684.1;gbkey=CDS;gene=Plekha7;product=pleckstrin homology domain-containing family A member 7 isoform X1;protein_id=XP_017177684.1;extra_copy_number=0
CM058247.1	Liftoff	CDS	115234034	115234142	.	-	.	ID=cds-XP_017177684.1;Parent=rna-XM_017322195.3;Dbxref=GeneID:233765,GenBank:XP_017177684.1,MGI:MGI:2445094;Name=XP_017177684.1;gbkey=CDS;gene=Plekha7;product=pleckstrin homology domain-containing family A member 7 isoform X1;protein_id=XP_017177684.1;extra_copy_number=0
CM058247.1	Liftoff	CDS	115236116	115236217	.	-	.	ID=cds-XP_017177684.1;Parent=rna-XM_017322195.3;Dbxref=GeneID:233765,GenBank:XP_017177684.1,MGI:MGI:2445094;Name=XP_017177684.1;gbkey=CDS;gene=Plekha7;product=pleckstrin homology domain-containing family A member 7 isoform X1;protein_id=XP_017177684.1;extra_copy_number=0
CM058247.1	Liftoff	CDS	115236708	115236857	.	-	.	ID=cds-XP_017177684.1;Parent=rna-XM_017322195.3;Dbxref=GeneID:233765,GenBank:XP_017177684.1,MGI:MGI:2445094;Name=XP_017177684.1;gbkey=CDS;gene=Plekha7;product=pleckstrin homology domain-containing family A member 7 isoform X1;protein_id=XP_017177684.1;extra_copy_number=0
CM058247.1	Liftoff	CDS	115238334	115238414	.	-	.	ID=cds-XP_017177684.1;Parent=rna-XM_017322195.3;Dbxref=GeneID:233765,GenBank:XP_017177684.1,MGI:MGI:2445094;Name=XP_017177684.1;gbkey=CDS;gene=Plekha7;product=pleckstrin homology domain-containing family A member 7 isoform X1;protein_id=XP_017177684.1;extra_copy_number=0
CM058247.1	Liftoff	CDS	115238588	115238656	.	-	.	ID=cds-XP_017177684.1;Parent=rna-XM_017322195.3;Dbxref=GeneID:233765,GenBank:XP_017177684.1,MGI:MGI:2445094;Name=XP_017177684.1;gbkey=CDS;gene=Plekha7;product=pleckstrin homology domain-containing family A member 7 isoform X1;protein_id=XP_017177684.1;extra_copy_number=0
CM058247.1	Liftoff	CDS	115241671	115241751	.	-	.	ID=cds-XP_017177684.1;Parent=rna-XM_017322195.3;Dbxref=GeneID:233765,GenBank:XP_017177684.1,MGI:MGI:2445094;Name=XP_017177684.1;gbkey=CDS;gene=Plekha7;product=pleckstrin homology domain-containing family A member 7 isoform X1;protein_id=XP_017177684.1;extra_copy_number=0
CM058247.1	Liftoff	CDS	115248047	115248100	.	-	.	ID=cds-XP_017177684.1;Parent=rna-XM_017322195.3;Dbxref=GeneID:233765,GenBank:XP_017177684.1,MGI:MGI:2445094;Name=XP_017177684.1;gbkey=CDS;gene=Plekha7;product=pleckstrin homology domain-containing family A member 7 isoform X1;protein_id=XP_017177684.1;extra_copy_number=0
CM058247.1	Liftoff	CDS	115250270	115250389	.	-	.	ID=cds-XP_017177684.1;Parent=rna-XM_017322195.3;Dbxref=GeneID:233765,GenBank:XP_017177684.1,MGI:MGI:2445094;Name=XP_017177684.1;gbkey=CDS;gene=Plekha7;product=pleckstrin homology domain-containing family A member 7 isoform X1;protein_id=XP_017177684.1;extra_copy_number=0
CM058247.1	Liftoff	CDS	115250896	115250982	.	-	.	ID=cds-XP_017177684.1;Parent=rna-XM_017322195.3;Dbxref=GeneID:233765,GenBank:XP_017177684.1,MGI:MGI:2445094;Name=XP_017177684.1;gbkey=CDS;gene=Plekha7;product=pleckstrin homology domain-containing family A member 7 isoform X1;protein_id=XP_017177684.1;extra_copy_number=0
CM058247.1	Liftoff	CDS	115251271	115251793	.	-	.	ID=cds-XP_017177684.1;Parent=rna-XM_017322195.3;Dbxref=GeneID:233765,GenBank:XP_017177684.1,MGI:MGI:2445094;Name=XP_017177684.1;gbkey=CDS;gene=Plekha7;product=pleckstrin homology domain-containing family A member 7 isoform X1;protein_id=XP_017177684.1;extra_copy_number=0
CM058247.1	Liftoff	CDS	115257446	115257910	.	-	.	ID=cds-XP_017177684.1;Parent=rna-XM_017322195.3;Dbxref=GeneID:233765,GenBank:XP_017177684.1,MGI:MGI:2445094;Name=XP_017177684.1;gbkey=CDS;gene=Plekha7;product=pleckstrin homology domain-containing family A member 7 isoform X1;protein_id=XP_017177684.1;extra_copy_number=0
CM058247.1	Liftoff	CDS	115264077	115264252	.	-	.	ID=cds-XP_017177684.1;Parent=rna-XM_017322195.3;Dbxref=GeneID:233765,GenBank:XP_017177684.1,MGI:MGI:2445094;Name=XP_017177684.1;gbkey=CDS;gene=Plekha7;product=pleckstrin homology domain-containing family A member 7 isoform X1;protein_id=XP_017177684.1;extra_copy_number=0
CM058247.1	Liftoff	CDS	115269127	115269227	.	-	.	ID=cds-XP_017177684.1;Parent=rna-XM_017322195.3;Dbxref=GeneID:233765,GenBank:XP_017177684.1,MGI:MGI:2445094;Name=XP_017177684.1;gbkey=CDS;gene=Plekha7;product=pleckstrin homology domain-containing family A member 7 isoform X1;protein_id=XP_017177684.1;extra_copy_number=0
CM058247.1	Liftoff	CDS	115270301	115270373	.	-	.	ID=cds-XP_017177684.1;Parent=rna-XM_017322195.3;Dbxref=GeneID:233765,GenBank:XP_017177684.1,MGI:MGI:2445094;Name=XP_017177684.1;gbkey=CDS;gene=Plekha7;product=pleckstrin homology domain-containing family A member 7 isoform X1;protein_id=XP_017177684.1;extra_copy_number=0
CM058247.1	Liftoff	CDS	115273814	115273918	.	-	.	ID=cds-XP_017177684.1;Parent=rna-XM_017322195.3;Dbxref=GeneID:233765,GenBank:XP_017177684.1,MGI:MGI:2445094;Name=XP_017177684.1;gbkey=CDS;gene=Plekha7;product=pleckstrin homology domain-containing family A member 7 isoform X1;protein_id=XP_017177684.1;extra_copy_number=0
CM058247.1	Liftoff	CDS	115274594	115274692	.	-	.	ID=cds-XP_017177684.1;Parent=rna-XM_017322195.3;Dbxref=GeneID:233765,GenBank:XP_017177684.1,MGI:MGI:2445094;Name=XP_017177684.1;gbkey=CDS;gene=Plekha7;product=pleckstrin homology domain-containing family A member 7 isoform X1;protein_id=XP_017177684.1;extra_copy_number=0
CM058247.1	Liftoff	mRNA	115217135	115241664	.	-	.	ID=rna-XM_017322198.3;Parent=gene-Plekha7;Dbxref=GeneID:233765,GenBank:XM_017322198.3,MGI:MGI:2445094;Name=XM_017322198.3;gbkey=mRNA;gene=Plekha7;model_evidence=Supporting evidence includes similarity to: 10 ESTs%2C 70 long SRA reads%2C and 100%25 coverage of the annotated genomic feature by RNAseq alignments%2C including 10 samples with support for all annotated introns;product=pleckstrin homology domain containing%2C family A member 7%2C transcript variant X27;transcript_id=XM_017322198.3;matches_ref_protein=True;valid_ORF=True;extra_copy_number=0
CM058247.1	Liftoff	exon	115217135	115218236	.	-	.	ID=exon-XM_017322198.3-16;Parent=rna-XM_017322198.3;Dbxref=GeneID:233765,GenBank:XM_017322198.3,MGI:MGI:2445094;gbkey=mRNA;gene=Plekha7;product=pleckstrin homology domain containing%2C family A member 7%2C transcript variant X27;transcript_id=XM_017322198.3;extra_copy_number=0
CM058247.1	Liftoff	exon	115220352	115220462	.	-	.	ID=exon-XM_017322198.3-15;Parent=rna-XM_017322198.3;Dbxref=GeneID:233765,GenBank:XM_017322198.3,MGI:MGI:2445094;gbkey=mRNA;gene=Plekha7;product=pleckstrin homology domain containing%2C family A member 7%2C transcript variant X27;transcript_id=XM_017322198.3;extra_copy_number=0
CM058247.1	Liftoff	exon	115221970	115222109	.	-	.	ID=exon-XM_017322198.3-14;Parent=rna-XM_017322198.3;Dbxref=GeneID:233765,GenBank:XM_017322198.3,MGI:MGI:2445094;gbkey=mRNA;gene=Plekha7;product=pleckstrin homology domain containing%2C family A member 7%2C transcript variant X27;transcript_id=XM_017322198.3;extra_copy_number=0
CM058247.1	Liftoff	exon	115222808	115222941	.	-	.	ID=exon-XM_017322198.3-13;Parent=rna-XM_017322198.3;Dbxref=GeneID:233765,GenBank:XM_017322198.3,MGI:MGI:2445094;gbkey=mRNA;gene=Plekha7;product=pleckstrin homology domain containing%2C family A member 7%2C transcript variant X27;transcript_id=XM_017322198.3;extra_copy_number=0
CM058247.1	Liftoff	exon	115226037	115226192	.	-	.	ID=exon-XM_017322198.3-12;Parent=rna-XM_017322198.3;Dbxref=GeneID:233765,GenBank:XM_017322198.3,MGI:MGI:2445094;gbkey=mRNA;gene=Plekha7;product=pleckstrin homology domain containing%2C family A member 7%2C transcript variant X27;transcript_id=XM_017322198.3;extra_copy_number=0
CM058247.1	Liftoff	exon	115228457	115228657	.	-	.	ID=exon-XM_017322198.3-11;Parent=rna-XM_017322198.3;Dbxref=GeneID:233765,GenBank:XM_017322198.3,MGI:MGI:2445094;gbkey=mRNA;gene=Plekha7;product=pleckstrin homology domain containing%2C family A member 7%2C transcript variant X27;transcript_id=XM_017322198.3;extra_copy_number=0
CM058247.1	Liftoff	exon	115229336	115229439	.	-	.	ID=exon-XM_017322198.3-10;Parent=rna-XM_017322198.3;Dbxref=GeneID:233765,GenBank:XM_017322198.3,MGI:MGI:2445094;gbkey=mRNA;gene=Plekha7;product=pleckstrin homology domain containing%2C family A member 7%2C transcript variant X27;transcript_id=XM_017322198.3;extra_copy_number=0
CM058247.1	Liftoff	exon	115230405	115230522	.	-	.	ID=exon-XM_017322198.3-9;Parent=rna-XM_017322198.3;Dbxref=GeneID:233765,GenBank:XM_017322198.3,MGI:MGI:2445094;gbkey=mRNA;gene=Plekha7;product=pleckstrin homology domain containing%2C family A member 7%2C transcript variant X27;transcript_id=XM_017322198.3;extra_copy_number=0
CM058247.1	Liftoff	exon	115230608	115230796	.	-	.	ID=exon-XM_017322198.3-8;Parent=rna-XM_017322198.3;Dbxref=GeneID:233765,GenBank:XM_017322198.3,MGI:MGI:2445094;gbkey=mRNA;gene=Plekha7;product=pleckstrin homology domain containing%2C family A member 7%2C transcript variant X27;transcript_id=XM_017322198.3;extra_copy_number=0
CM058247.1	Liftoff	exon	115233695	115233921	.	-	.	ID=exon-XM_017322198.3-7;Parent=rna-XM_017322198.3;Dbxref=GeneID:233765,GenBank:XM_017322198.3,MGI:MGI:2445094;gbkey=mRNA;gene=Plekha7;product=pleckstrin homology domain containing%2C family A member 7%2C transcript variant X27;transcript_id=XM_017322198.3;extra_copy_number=0
CM058247.1	Liftoff	exon	115234034	115234142	.	-	.	ID=exon-XM_017322198.3-6;Parent=rna-XM_017322198.3;Dbxref=GeneID:233765,GenBank:XM_017322198.3,MGI:MGI:2445094;gbkey=mRNA;gene=Plekha7;product=pleckstrin homology domain containing%2C family A member 7%2C transcript variant X27;transcript_id=XM_017322198.3;extra_copy_number=0
CM058247.1	Liftoff	exon	115236116	115236217	.	-	.	ID=exon-XM_017322198.3-5;Parent=rna-XM_017322198.3;Dbxref=GeneID:233765,GenBank:XM_017322198.3,MGI:MGI:2445094;gbkey=mRNA;gene=Plekha7;product=pleckstrin homology domain containing%2C family A member 7%2C transcript variant X27;transcript_id=XM_017322198.3;extra_copy_number=0
CM058247.1	Liftoff	exon	115236708	115236857	.	-	.	ID=exon-XM_017322198.3-4;Parent=rna-XM_017322198.3;Dbxref=GeneID:233765,GenBank:XM_017322198.3,MGI:MGI:2445094;gbkey=mRNA;gene=Plekha7;product=pleckstrin homology domain containing%2C family A member 7%2C transcript variant X27;transcript_id=XM_017322198.3;extra_copy_number=0
CM058247.1	Liftoff	exon	115238334	115238414	.	-	.	ID=exon-XM_017322198.3-3;Parent=rna-XM_017322198.3;Dbxref=GeneID:233765,GenBank:XM_017322198.3,MGI:MGI:2445094;gbkey=mRNA;gene=Plekha7;product=pleckstrin homology domain containing%2C family A member 7%2C transcript variant X27;transcript_id=XM_017322198.3;extra_copy_number=0
CM058247.1	Liftoff	exon	115238588	115238656	.	-	.	ID=exon-XM_017322198.3-2;Parent=rna-XM_017322198.3;Dbxref=GeneID:233765,GenBank:XM_017322198.3,MGI:MGI:2445094;gbkey=mRNA;gene=Plekha7;product=pleckstrin homology domain containing%2C family A member 7%2C transcript variant X27;transcript_id=XM_017322198.3;extra_copy_number=0
CM058247.1	Liftoff	exon	115241260	115241664	.	-	.	ID=exon-XM_017322198.3-1;Parent=rna-XM_017322198.3;Dbxref=GeneID:233765,GenBank:XM_017322198.3,MGI:MGI:2445094;gbkey=mRNA;gene=Plekha7;product=pleckstrin homology domain containing%2C family A member 7%2C transcript variant X27;transcript_id=XM_017322198.3;extra_copy_number=0
CM058247.1	Liftoff	CDS	115220362	115220462	.	-	.	ID=cds-XP_017177687.1;Parent=rna-XM_017322198.3;Dbxref=GeneID:233765,GenBank:XP_017177687.1,MGI:MGI:2445094;Name=XP_017177687.1;gbkey=CDS;gene=Plekha7;product=pleckstrin homology domain-containing family A member 7 isoform X16;protein_id=XP_017177687.1;extra_copy_number=0
CM058247.1	Liftoff	CDS	115221970	115222109	.	-	.	ID=cds-XP_017177687.1;Parent=rna-XM_017322198.3;Dbxref=GeneID:233765,GenBank:XP_017177687.1,MGI:MGI:2445094;Name=XP_017177687.1;gbkey=CDS;gene=Plekha7;product=pleckstrin homology domain-containing family A member 7 isoform X16;protein_id=XP_017177687.1;extra_copy_number=0
CM058247.1	Liftoff	CDS	115222808	115222941	.	-	.	ID=cds-XP_017177687.1;Parent=rna-XM_017322198.3;Dbxref=GeneID:233765,GenBank:XP_017177687.1,MGI:MGI:2445094;Name=XP_017177687.1;gbkey=CDS;gene=Plekha7;product=pleckstrin homology domain-containing family A member 7 isoform X16;protein_id=XP_017177687.1;extra_copy_number=0
CM058247.1	Liftoff	CDS	115226037	115226192	.	-	.	ID=cds-XP_017177687.1;Parent=rna-XM_017322198.3;Dbxref=GeneID:233765,GenBank:XP_017177687.1,MGI:MGI:2445094;Name=XP_017177687.1;gbkey=CDS;gene=Plekha7;product=pleckstrin homology domain-containing family A member 7 isoform X16;protein_id=XP_017177687.1;extra_copy_number=0
CM058247.1	Liftoff	CDS	115228457	115228657	.	-	.	ID=cds-XP_017177687.1;Parent=rna-XM_017322198.3;Dbxref=GeneID:233765,GenBank:XP_017177687.1,MGI:MGI:2445094;Name=XP_017177687.1;gbkey=CDS;gene=Plekha7;product=pleckstrin homology domain-containing family A member 7 isoform X16;protein_id=XP_017177687.1;extra_copy_number=0
CM058247.1	Liftoff	CDS	115229336	115229439	.	-	.	ID=cds-XP_017177687.1;Parent=rna-XM_017322198.3;Dbxref=GeneID:233765,GenBank:XP_017177687.1,MGI:MGI:2445094;Name=XP_017177687.1;gbkey=CDS;gene=Plekha7;product=pleckstrin homology domain-containing family A member 7 isoform X16;protein_id=XP_017177687.1;extra_copy_number=0
CM058247.1	Liftoff	CDS	115230405	115230522	.	-	.	ID=cds-XP_017177687.1;Parent=rna-XM_017322198.3;Dbxref=GeneID:233765,GenBank:XP_017177687.1,MGI:MGI:2445094;Name=XP_017177687.1;gbkey=CDS;gene=Plekha7;product=pleckstrin homology domain-containing family A member 7 isoform X16;protein_id=XP_017177687.1;extra_copy_number=0
CM058247.1	Liftoff	CDS	115230608	115230796	.	-	.	ID=cds-XP_017177687.1;Parent=rna-XM_017322198.3;Dbxref=GeneID:233765,GenBank:XP_017177687.1,MGI:MGI:2445094;Name=XP_017177687.1;gbkey=CDS;gene=Plekha7;product=pleckstrin homology domain-containing family A member 7 isoform X16;protein_id=XP_017177687.1;extra_copy_number=0
CM058247.1	Liftoff	CDS	115233695	115233921	.	-	.	ID=cds-XP_017177687.1;Parent=rna-XM_017322198.3;Dbxref=GeneID:233765,GenBank:XP_017177687.1,MGI:MGI:2445094;Name=XP_017177687.1;gbkey=CDS;gene=Plekha7;product=pleckstrin homology domain-containing family A member 7 isoform X16;protein_id=XP_017177687.1;extra_copy_number=0
CM058247.1	Liftoff	CDS	115234034	115234142	.	-	.	ID=cds-XP_017177687.1;Parent=rna-XM_017322198.3;Dbxref=GeneID:233765,GenBank:XP_017177687.1,MGI:MGI:2445094;Name=XP_017177687.1;gbkey=CDS;gene=Plekha7;product=pleckstrin homology domain-containing family A member 7 isoform X16;protein_id=XP_017177687.1;extra_copy_number=0
CM058247.1	Liftoff	CDS	115236116	115236217	.	-	.	ID=cds-XP_017177687.1;Parent=rna-XM_017322198.3;Dbxref=GeneID:233765,GenBank:XP_017177687.1,MGI:MGI:2445094;Name=XP_017177687.1;gbkey=CDS;gene=Plekha7;product=pleckstrin homology domain-containing family A member 7 isoform X16;protein_id=XP_017177687.1;extra_copy_number=0
CM058247.1	Liftoff	CDS	115236708	115236857	.	-	.	ID=cds-XP_017177687.1;Parent=rna-XM_017322198.3;Dbxref=GeneID:233765,GenBank:XP_017177687.1,MGI:MGI:2445094;Name=XP_017177687.1;gbkey=CDS;gene=Plekha7;product=pleckstrin homology domain-containing family A member 7 isoform X16;protein_id=XP_017177687.1;extra_copy_number=0
CM058247.1	Liftoff	CDS	115238334	115238414	.	-	.	ID=cds-XP_017177687.1;Parent=rna-XM_017322198.3;Dbxref=GeneID:233765,GenBank:XP_017177687.1,MGI:MGI:2445094;Name=XP_017177687.1;gbkey=CDS;gene=Plekha7;product=pleckstrin homology domain-containing family A member 7 isoform X16;protein_id=XP_017177687.1;extra_copy_number=0
CM058247.1	Liftoff	CDS	115238588	115238656	.	-	.	ID=cds-XP_017177687.1;Parent=rna-XM_017322198.3;Dbxref=GeneID:233765,GenBank:XP_017177687.1,MGI:MGI:2445094;Name=XP_017177687.1;gbkey=CDS;gene=Plekha7;product=pleckstrin homology domain-containing family A member 7 isoform X16;protein_id=XP_017177687.1;extra_copy_number=0
CM058247.1	Liftoff	CDS	115241260	115241379	.	-	.	ID=cds-XP_017177687.1;Parent=rna-XM_017322198.3;Dbxref=GeneID:233765,GenBank:XP_017177687.1,MGI:MGI:2445094;Name=XP_017177687.1;gbkey=CDS;gene=Plekha7;product=pleckstrin homology domain-containing family A member 7 isoform X16;protein_id=XP_017177687.1;extra_copy_number=0
CM058247.1	Liftoff	mRNA	115217135	115401806	.	-	.	ID=rna-XM_030242502.1;Parent=gene-Plekha7;Dbxref=GeneID:233765,GenBank:XM_030242502.1,MGI:MGI:2445094;Name=XM_030242502.1;gbkey=mRNA;gene=Plekha7;model_evidence=Supporting evidence includes similarity to: 2 mRNAs%2C 23 ESTs%2C 158 long SRA reads%2C and 100%25 coverage of the annotated genomic feature by RNAseq alignments%2C including 10 samples with support for all annotated introns;product=pleckstrin homology domain containing%2C family A member 7%2C transcript variant X7;transcript_id=XM_030242502.1;matches_ref_protein=True;valid_ORF=True;extra_copy_number=0
CM058247.1	Liftoff	exon	115217135	115218236	.	-	.	ID=exon-XM_030242502.1-29;Parent=rna-XM_030242502.1;Dbxref=GeneID:233765,GenBank:XM_030242502.1,MGI:MGI:2445094;gbkey=mRNA;gene=Plekha7;product=pleckstrin homology domain containing%2C family A member 7%2C transcript variant X7;transcript_id=XM_030242502.1;extra_copy_number=0
CM058247.1	Liftoff	exon	115220352	115220462	.	-	.	ID=exon-XM_030242502.1-28;Parent=rna-XM_030242502.1;Dbxref=GeneID:233765,GenBank:XM_030242502.1,MGI:MGI:2445094;gbkey=mRNA;gene=Plekha7;product=pleckstrin homology domain containing%2C family A member 7%2C transcript variant X7;transcript_id=XM_030242502.1;extra_copy_number=0
CM058247.1	Liftoff	exon	115221970	115222109	.	-	.	ID=exon-XM_030242502.1-27;Parent=rna-XM_030242502.1;Dbxref=GeneID:233765,GenBank:XM_030242502.1,MGI:MGI:2445094;gbkey=mRNA;gene=Plekha7;product=pleckstrin homology domain containing%2C family A member 7%2C transcript variant X7;transcript_id=XM_030242502.1;extra_copy_number=0
CM058247.1	Liftoff	exon	115222808	115222941	.	-	.	ID=exon-XM_030242502.1-26;Parent=rna-XM_030242502.1;Dbxref=GeneID:233765,GenBank:XM_030242502.1,MGI:MGI:2445094;gbkey=mRNA;gene=Plekha7;product=pleckstrin homology domain containing%2C family A member 7%2C transcript variant X7;transcript_id=XM_030242502.1;extra_copy_number=0
CM058247.1	Liftoff	exon	115226037	115226192	.	-	.	ID=exon-XM_030242502.1-25;Parent=rna-XM_030242502.1;Dbxref=GeneID:233765,GenBank:XM_030242502.1,MGI:MGI:2445094;gbkey=mRNA;gene=Plekha7;product=pleckstrin homology domain containing%2C family A member 7%2C transcript variant X7;transcript_id=XM_030242502.1;extra_copy_number=0
CM058247.1	Liftoff	exon	115228457	115228657	.	-	.	ID=exon-XM_030242502.1-24;Parent=rna-XM_030242502.1;Dbxref=GeneID:233765,GenBank:XM_030242502.1,MGI:MGI:2445094;gbkey=mRNA;gene=Plekha7;product=pleckstrin homology domain containing%2C family A member 7%2C transcript variant X7;transcript_id=XM_030242502.1;extra_copy_number=0
CM058247.1	Liftoff	exon	115229336	115229439	.	-	.	ID=exon-XM_030242502.1-23;Parent=rna-XM_030242502.1;Dbxref=GeneID:233765,GenBank:XM_030242502.1,MGI:MGI:2445094;gbkey=mRNA;gene=Plekha7;product=pleckstrin homology domain containing%2C family A member 7%2C transcript variant X7;transcript_id=XM_030242502.1;extra_copy_number=0
CM058247.1	Liftoff	exon	115230405	115230522	.	-	.	ID=exon-XM_030242502.1-22;Parent=rna-XM_030242502.1;Dbxref=GeneID:233765,GenBank:XM_030242502.1,MGI:MGI:2445094;gbkey=mRNA;gene=Plekha7;product=pleckstrin homology domain containing%2C family A member 7%2C transcript variant X7;transcript_id=XM_030242502.1;extra_copy_number=0
CM058247.1	Liftoff	exon	115230608	115230796	.	-	.	ID=exon-XM_030242502.1-21;Parent=rna-XM_030242502.1;Dbxref=GeneID:233765,GenBank:XM_030242502.1,MGI:MGI:2445094;gbkey=mRNA;gene=Plekha7;product=pleckstrin homology domain containing%2C family A member 7%2C transcript variant X7;transcript_id=XM_030242502.1;extra_copy_number=0
CM058247.1	Liftoff	exon	115233695	115233921	.	-	.	ID=exon-XM_030242502.1-20;Parent=rna-XM_030242502.1;Dbxref=GeneID:233765,GenBank:XM_030242502.1,MGI:MGI:2445094;gbkey=mRNA;gene=Plekha7;product=pleckstrin homology domain containing%2C family A member 7%2C transcript variant X7;transcript_id=XM_030242502.1;extra_copy_number=0
CM058247.1	Liftoff	exon	115234034	115234142	.	-	.	ID=exon-XM_030242502.1-19;Parent=rna-XM_030242502.1;Dbxref=GeneID:233765,GenBank:XM_030242502.1,MGI:MGI:2445094;gbkey=mRNA;gene=Plekha7;product=pleckstrin homology domain containing%2C family A member 7%2C transcript variant X7;transcript_id=XM_030242502.1;extra_copy_number=0
CM058247.1	Liftoff	exon	115236116	115236217	.	-	.	ID=exon-XM_030242502.1-18;Parent=rna-XM_030242502.1;Dbxref=GeneID:233765,GenBank:XM_030242502.1,MGI:MGI:2445094;gbkey=mRNA;gene=Plekha7;product=pleckstrin homology domain containing%2C family A member 7%2C transcript variant X7;transcript_id=XM_030242502.1;extra_copy_number=0
CM058247.1	Liftoff	exon	115236708	115236857	.	-	.	ID=exon-XM_030242502.1-17;Parent=rna-XM_030242502.1;Dbxref=GeneID:233765,GenBank:XM_030242502.1,MGI:MGI:2445094;gbkey=mRNA;gene=Plekha7;product=pleckstrin homology domain containing%2C family A member 7%2C transcript variant X7;transcript_id=XM_030242502.1;extra_copy_number=0
CM058247.1	Liftoff	exon	115238334	115238414	.	-	.	ID=exon-XM_030242502.1-16;Parent=rna-XM_030242502.1;Dbxref=GeneID:233765,GenBank:XM_030242502.1,MGI:MGI:2445094;gbkey=mRNA;gene=Plekha7;product=pleckstrin homology domain containing%2C family A member 7%2C transcript variant X7;transcript_id=XM_030242502.1;extra_copy_number=0
CM058247.1	Liftoff	exon	115238588	115238656	.	-	.	ID=exon-XM_030242502.1-15;Parent=rna-XM_030242502.1;Dbxref=GeneID:233765,GenBank:XM_030242502.1,MGI:MGI:2445094;gbkey=mRNA;gene=Plekha7;product=pleckstrin homology domain containing%2C family A member 7%2C transcript variant X7;transcript_id=XM_030242502.1;extra_copy_number=0
CM058247.1	Liftoff	exon	115241671	115241751	.	-	.	ID=exon-XM_030242502.1-14;Parent=rna-XM_030242502.1;Dbxref=GeneID:233765,GenBank:XM_030242502.1,MGI:MGI:2445094;gbkey=mRNA;gene=Plekha7;product=pleckstrin homology domain containing%2C family A member 7%2C transcript variant X7;transcript_id=XM_030242502.1;extra_copy_number=0
CM058247.1	Liftoff	exon	115248047	115248100	.	-	.	ID=exon-XM_030242502.1-13;Parent=rna-XM_030242502.1;Dbxref=GeneID:233765,GenBank:XM_030242502.1,MGI:MGI:2445094;gbkey=mRNA;gene=Plekha7;product=pleckstrin homology domain containing%2C family A member 7%2C transcript variant X7;transcript_id=XM_030242502.1;extra_copy_number=0
CM058247.1	Liftoff	exon	115250896	115250982	.	-	.	ID=exon-XM_030242502.1-12;Parent=rna-XM_030242502.1;Dbxref=GeneID:233765,GenBank:XM_030242502.1,MGI:MGI:2445094;gbkey=mRNA;gene=Plekha7;product=pleckstrin homology domain containing%2C family A member 7%2C transcript variant X7;transcript_id=XM_030242502.1;extra_copy_number=0
CM058247.1	Liftoff	exon	115251271	115251793	.	-	.	ID=exon-XM_030242502.1-11;Parent=rna-XM_030242502.1;Dbxref=GeneID:233765,GenBank:XM_030242502.1,MGI:MGI:2445094;gbkey=mRNA;gene=Plekha7;product=pleckstrin homology domain containing%2C family A member 7%2C transcript variant X7;transcript_id=XM_030242502.1;extra_copy_number=0
CM058247.1	Liftoff	exon	115257446	115257910	.	-	.	ID=exon-XM_030242502.1-10;Parent=rna-XM_030242502.1;Dbxref=GeneID:233765,GenBank:XM_030242502.1,MGI:MGI:2445094;gbkey=mRNA;gene=Plekha7;product=pleckstrin homology domain containing%2C family A member 7%2C transcript variant X7;transcript_id=XM_030242502.1;extra_copy_number=0
CM058247.1	Liftoff	exon	115264077	115264252	.	-	.	ID=exon-XM_030242502.1-9;Parent=rna-XM_030242502.1;Dbxref=GeneID:233765,GenBank:XM_030242502.1,MGI:MGI:2445094;gbkey=mRNA;gene=Plekha7;product=pleckstrin homology domain containing%2C family A member 7%2C transcript variant X7;transcript_id=XM_030242502.1;extra_copy_number=0
CM058247.1	Liftoff	exon	115269127	115269227	.	-	.	ID=exon-XM_030242502.1-8;Parent=rna-XM_030242502.1;Dbxref=GeneID:233765,GenBank:XM_030242502.1,MGI:MGI:2445094;gbkey=mRNA;gene=Plekha7;product=pleckstrin homology domain containing%2C family A member 7%2C transcript variant X7;transcript_id=XM_030242502.1;extra_copy_number=0
CM058247.1	Liftoff	exon	115270301	115270373	.	-	.	ID=exon-XM_030242502.1-7;Parent=rna-XM_030242502.1;Dbxref=GeneID:233765,GenBank:XM_030242502.1,MGI:MGI:2445094;gbkey=mRNA;gene=Plekha7;product=pleckstrin homology domain containing%2C family A member 7%2C transcript variant X7;transcript_id=XM_030242502.1;extra_copy_number=0
CM058247.1	Liftoff	exon	115273814	115273918	.	-	.	ID=exon-XM_030242502.1-6;Parent=rna-XM_030242502.1;Dbxref=GeneID:233765,GenBank:XM_030242502.1,MGI:MGI:2445094;gbkey=mRNA;gene=Plekha7;product=pleckstrin homology domain containing%2C family A member 7%2C transcript variant X7;transcript_id=XM_030242502.1;extra_copy_number=0
CM058247.1	Liftoff	exon	115274594	115274705	.	-	.	ID=exon-XM_030242502.1-5;Parent=rna-XM_030242502.1;Dbxref=GeneID:233765,GenBank:XM_030242502.1,MGI:MGI:2445094;gbkey=mRNA;gene=Plekha7;product=pleckstrin homology domain containing%2C family A member 7%2C transcript variant X7;transcript_id=XM_030242502.1;extra_copy_number=0
CM058247.1	Liftoff	exon	115282690	115282773	.	-	.	ID=exon-XM_030242502.1-4;Parent=rna-XM_030242502.1;Dbxref=GeneID:233765,GenBank:XM_030242502.1,MGI:MGI:2445094;gbkey=mRNA;gene=Plekha7;product=pleckstrin homology domain containing%2C family A member 7%2C transcript variant X7;transcript_id=XM_030242502.1;extra_copy_number=0
CM058247.1	Liftoff	exon	115401366	115401423	.	-	.	ID=exon-XM_030242502.1-3;Parent=rna-XM_030242502.1;Dbxref=GeneID:233765,GenBank:XM_030242502.1,MGI:MGI:2445094;gbkey=mRNA;gene=Plekha7;product=pleckstrin homology domain containing%2C family A member 7%2C transcript variant X7;transcript_id=XM_030242502.1;extra_copy_number=0
CM058247.1	Liftoff	exon	115401513	115401589	.	-	.	ID=exon-XM_030242502.1-2;Parent=rna-XM_030242502.1;Dbxref=GeneID:233765,GenBank:XM_030242502.1,MGI:MGI:2445094;gbkey=mRNA;gene=Plekha7;product=pleckstrin homology domain containing%2C family A member 7%2C transcript variant X7;transcript_id=XM_030242502.1;extra_copy_number=0
CM058247.1	Liftoff	exon	115401692	115401806	.	-	.	ID=exon-XM_030242502.1-1;Parent=rna-XM_030242502.1;Dbxref=GeneID:233765,GenBank:XM_030242502.1,MGI:MGI:2445094;gbkey=mRNA;gene=Plekha7;product=pleckstrin homology domain containing%2C family A member 7%2C transcript variant X7;transcript_id=XM_030242502.1;extra_copy_number=0
CM058247.1	Liftoff	CDS	115220362	115220462	.	-	.	ID=cds-XP_030098362.1;Parent=rna-XM_030242502.1;Dbxref=GeneID:233765,GenBank:XP_030098362.1,MGI:MGI:2445094;Name=XP_030098362.1;gbkey=CDS;gene=Plekha7;product=pleckstrin homology domain-containing family A member 7 isoform X6;protein_id=XP_030098362.1;extra_copy_number=0
CM058247.1	Liftoff	CDS	115221970	115222109	.	-	.	ID=cds-XP_030098362.1;Parent=rna-XM_030242502.1;Dbxref=GeneID:233765,GenBank:XP_030098362.1,MGI:MGI:2445094;Name=XP_030098362.1;gbkey=CDS;gene=Plekha7;product=pleckstrin homology domain-containing family A member 7 isoform X6;protein_id=XP_030098362.1;extra_copy_number=0
CM058247.1	Liftoff	CDS	115222808	115222941	.	-	.	ID=cds-XP_030098362.1;Parent=rna-XM_030242502.1;Dbxref=GeneID:233765,GenBank:XP_030098362.1,MGI:MGI:2445094;Name=XP_030098362.1;gbkey=CDS;gene=Plekha7;product=pleckstrin homology domain-containing family A member 7 isoform X6;protein_id=XP_030098362.1;extra_copy_number=0
CM058247.1	Liftoff	CDS	115226037	115226192	.	-	.	ID=cds-XP_030098362.1;Parent=rna-XM_030242502.1;Dbxref=GeneID:233765,GenBank:XP_030098362.1,MGI:MGI:2445094;Name=XP_030098362.1;gbkey=CDS;gene=Plekha7;product=pleckstrin homology domain-containing family A member 7 isoform X6;protein_id=XP_030098362.1;extra_copy_number=0
CM058247.1	Liftoff	CDS	115228457	115228657	.	-	.	ID=cds-XP_030098362.1;Parent=rna-XM_030242502.1;Dbxref=GeneID:233765,GenBank:XP_030098362.1,MGI:MGI:2445094;Name=XP_030098362.1;gbkey=CDS;gene=Plekha7;product=pleckstrin homology domain-containing family A member 7 isoform X6;protein_id=XP_030098362.1;extra_copy_number=0
CM058247.1	Liftoff	CDS	115229336	115229439	.	-	.	ID=cds-XP_030098362.1;Parent=rna-XM_030242502.1;Dbxref=GeneID:233765,GenBank:XP_030098362.1,MGI:MGI:2445094;Name=XP_030098362.1;gbkey=CDS;gene=Plekha7;product=pleckstrin homology domain-containing family A member 7 isoform X6;protein_id=XP_030098362.1;extra_copy_number=0
CM058247.1	Liftoff	CDS	115230405	115230522	.	-	.	ID=cds-XP_030098362.1;Parent=rna-XM_030242502.1;Dbxref=GeneID:233765,GenBank:XP_030098362.1,MGI:MGI:2445094;Name=XP_030098362.1;gbkey=CDS;gene=Plekha7;product=pleckstrin homology domain-containing family A member 7 isoform X6;protein_id=XP_030098362.1;extra_copy_number=0
CM058247.1	Liftoff	CDS	115230608	115230796	.	-	.	ID=cds-XP_030098362.1;Parent=rna-XM_030242502.1;Dbxref=GeneID:233765,GenBank:XP_030098362.1,MGI:MGI:2445094;Name=XP_030098362.1;gbkey=CDS;gene=Plekha7;product=pleckstrin homology domain-containing family A member 7 isoform X6;protein_id=XP_030098362.1;extra_copy_number=0
CM058247.1	Liftoff	CDS	115233695	115233921	.	-	.	ID=cds-XP_030098362.1;Parent=rna-XM_030242502.1;Dbxref=GeneID:233765,GenBank:XP_030098362.1,MGI:MGI:2445094;Name=XP_030098362.1;gbkey=CDS;gene=Plekha7;product=pleckstrin homology domain-containing family A member 7 isoform X6;protein_id=XP_030098362.1;extra_copy_number=0
CM058247.1	Liftoff	CDS	115234034	115234142	.	-	.	ID=cds-XP_030098362.1;Parent=rna-XM_030242502.1;Dbxref=GeneID:233765,GenBank:XP_030098362.1,MGI:MGI:2445094;Name=XP_030098362.1;gbkey=CDS;gene=Plekha7;product=pleckstrin homology domain-containing family A member 7 isoform X6;protein_id=XP_030098362.1;extra_copy_number=0
CM058247.1	Liftoff	CDS	115236116	115236217	.	-	.	ID=cds-XP_030098362.1;Parent=rna-XM_030242502.1;Dbxref=GeneID:233765,GenBank:XP_030098362.1,MGI:MGI:2445094;Name=XP_030098362.1;gbkey=CDS;gene=Plekha7;product=pleckstrin homology domain-containing family A member 7 isoform X6;protein_id=XP_030098362.1;extra_copy_number=0
CM058247.1	Liftoff	CDS	115236708	115236857	.	-	.	ID=cds-XP_030098362.1;Parent=rna-XM_030242502.1;Dbxref=GeneID:233765,GenBank:XP_030098362.1,MGI:MGI:2445094;Name=XP_030098362.1;gbkey=CDS;gene=Plekha7;product=pleckstrin homology domain-containing family A member 7 isoform X6;protein_id=XP_030098362.1;extra_copy_number=0
CM058247.1	Liftoff	CDS	115238334	115238414	.	-	.	ID=cds-XP_030098362.1;Parent=rna-XM_030242502.1;Dbxref=GeneID:233765,GenBank:XP_030098362.1,MGI:MGI:2445094;Name=XP_030098362.1;gbkey=CDS;gene=Plekha7;product=pleckstrin homology domain-containing family A member 7 isoform X6;protein_id=XP_030098362.1;extra_copy_number=0
CM058247.1	Liftoff	CDS	115238588	115238656	.	-	.	ID=cds-XP_030098362.1;Parent=rna-XM_030242502.1;Dbxref=GeneID:233765,GenBank:XP_030098362.1,MGI:MGI:2445094;Name=XP_030098362.1;gbkey=CDS;gene=Plekha7;product=pleckstrin homology domain-containing family A member 7 isoform X6;protein_id=XP_030098362.1;extra_copy_number=0
CM058247.1	Liftoff	CDS	115241671	115241751	.	-	.	ID=cds-XP_030098362.1;Parent=rna-XM_030242502.1;Dbxref=GeneID:233765,GenBank:XP_030098362.1,MGI:MGI:2445094;Name=XP_030098362.1;gbkey=CDS;gene=Plekha7;product=pleckstrin homology domain-containing family A member 7 isoform X6;protein_id=XP_030098362.1;extra_copy_number=0
CM058247.1	Liftoff	CDS	115248047	115248100	.	-	.	ID=cds-XP_030098362.1;Parent=rna-XM_030242502.1;Dbxref=GeneID:233765,GenBank:XP_030098362.1,MGI:MGI:2445094;Name=XP_030098362.1;gbkey=CDS;gene=Plekha7;product=pleckstrin homology domain-containing family A member 7 isoform X6;protein_id=XP_030098362.1;extra_copy_number=0
CM058247.1	Liftoff	CDS	115250896	115250982	.	-	.	ID=cds-XP_030098362.1;Parent=rna-XM_030242502.1;Dbxref=GeneID:233765,GenBank:XP_030098362.1,MGI:MGI:2445094;Name=XP_030098362.1;gbkey=CDS;gene=Plekha7;product=pleckstrin homology domain-containing family A member 7 isoform X6;protein_id=XP_030098362.1;extra_copy_number=0
CM058247.1	Liftoff	CDS	115251271	115251793	.	-	.	ID=cds-XP_030098362.1;Parent=rna-XM_030242502.1;Dbxref=GeneID:233765,GenBank:XP_030098362.1,MGI:MGI:2445094;Name=XP_030098362.1;gbkey=CDS;gene=Plekha7;product=pleckstrin homology domain-containing family A member 7 isoform X6;protein_id=XP_030098362.1;extra_copy_number=0
CM058247.1	Liftoff	CDS	115257446	115257910	.	-	.	ID=cds-XP_030098362.1;Parent=rna-XM_030242502.1;Dbxref=GeneID:233765,GenBank:XP_030098362.1,MGI:MGI:2445094;Name=XP_030098362.1;gbkey=CDS;gene=Plekha7;product=pleckstrin homology domain-containing family A member 7 isoform X6;protein_id=XP_030098362.1;extra_copy_number=0
CM058247.1	Liftoff	CDS	115264077	115264252	.	-	.	ID=cds-XP_030098362.1;Parent=rna-XM_030242502.1;Dbxref=GeneID:233765,GenBank:XP_030098362.1,MGI:MGI:2445094;Name=XP_030098362.1;gbkey=CDS;gene=Plekha7;product=pleckstrin homology domain-containing family A member 7 isoform X6;protein_id=XP_030098362.1;extra_copy_number=0
CM058247.1	Liftoff	CDS	115269127	115269227	.	-	.	ID=cds-XP_030098362.1;Parent=rna-XM_030242502.1;Dbxref=GeneID:233765,GenBank:XP_030098362.1,MGI:MGI:2445094;Name=XP_030098362.1;gbkey=CDS;gene=Plekha7;product=pleckstrin homology domain-containing family A member 7 isoform X6;protein_id=XP_030098362.1;extra_copy_number=0
CM058247.1	Liftoff	CDS	115270301	115270373	.	-	.	ID=cds-XP_030098362.1;Parent=rna-XM_030242502.1;Dbxref=GeneID:233765,GenBank:XP_030098362.1,MGI:MGI:2445094;Name=XP_030098362.1;gbkey=CDS;gene=Plekha7;product=pleckstrin homology domain-containing family A member 7 isoform X6;protein_id=XP_030098362.1;extra_copy_number=0
CM058247.1	Liftoff	CDS	115273814	115273918	.	-	.	ID=cds-XP_030098362.1;Parent=rna-XM_030242502.1;Dbxref=GeneID:233765,GenBank:XP_030098362.1,MGI:MGI:2445094;Name=XP_030098362.1;gbkey=CDS;gene=Plekha7;product=pleckstrin homology domain-containing family A member 7 isoform X6;protein_id=XP_030098362.1;extra_copy_number=0
CM058247.1	Liftoff	CDS	115274594	115274705	.	-	.	ID=cds-XP_030098362.1;Parent=rna-XM_030242502.1;Dbxref=GeneID:233765,GenBank:XP_030098362.1,MGI:MGI:2445094;Name=XP_030098362.1;gbkey=CDS;gene=Plekha7;product=pleckstrin homology domain-containing family A member 7 isoform X6;protein_id=XP_030098362.1;extra_copy_number=0
CM058247.1	Liftoff	CDS	115282690	115282773	.	-	.	ID=cds-XP_030098362.1;Parent=rna-XM_030242502.1;Dbxref=GeneID:233765,GenBank:XP_030098362.1,MGI:MGI:2445094;Name=XP_030098362.1;gbkey=CDS;gene=Plekha7;product=pleckstrin homology domain-containing family A member 7 isoform X6;protein_id=XP_030098362.1;extra_copy_number=0
CM058247.1	Liftoff	CDS	115401366	115401423	.	-	.	ID=cds-XP_030098362.1;Parent=rna-XM_030242502.1;Dbxref=GeneID:233765,GenBank:XP_030098362.1,MGI:MGI:2445094;Name=XP_030098362.1;gbkey=CDS;gene=Plekha7;product=pleckstrin homology domain-containing family A member 7 isoform X6;protein_id=XP_030098362.1;extra_copy_number=0
CM058247.1	Liftoff	CDS	115401513	115401589	.	-	.	ID=cds-XP_030098362.1;Parent=rna-XM_030242502.1;Dbxref=GeneID:233765,GenBank:XP_030098362.1,MGI:MGI:2445094;Name=XP_030098362.1;gbkey=CDS;gene=Plekha7;product=pleckstrin homology domain-containing family A member 7 isoform X6;protein_id=XP_030098362.1;extra_copy_number=0
CM058247.1	Liftoff	CDS	115401692	115401774	.	-	.	ID=cds-XP_030098362.1;Parent=rna-XM_030242502.1;Dbxref=GeneID:233765,GenBank:XP_030098362.1,MGI:MGI:2445094;Name=XP_030098362.1;gbkey=CDS;gene=Plekha7;product=pleckstrin homology domain-containing family A member 7 isoform X6;protein_id=XP_030098362.1;extra_copy_number=0
CM058247.1	Liftoff	mRNA	115217135	115331624	.	-	.	ID=rna-XM_036153002.1;Parent=gene-Plekha7;Dbxref=GeneID:233765,GenBank:XM_036153002.1,MGI:MGI:2445094;Name=XM_036153002.1;gbkey=mRNA;gene=Plekha7;model_evidence=Supporting evidence includes similarity to: 2 mRNAs%2C 20 ESTs%2C 130 long SRA reads%2C and 99%25 coverage of the annotated genomic feature by RNAseq alignments%2C including 15 samples with support for all annotated introns;product=pleckstrin homology domain containing%2C family A member 7%2C transcript variant X15;transcript_id=XM_036153002.1;matches_ref_protein=True;valid_ORF=True;extra_copy_number=0
CM058247.1	Liftoff	exon	115217135	115218236	.	-	.	ID=exon-XM_036153002.1-27;Parent=rna-XM_036153002.1;Dbxref=GeneID:233765,GenBank:XM_036153002.1,MGI:MGI:2445094;gbkey=mRNA;gene=Plekha7;product=pleckstrin homology domain containing%2C family A member 7%2C transcript variant X15;transcript_id=XM_036153002.1;extra_copy_number=0
CM058247.1	Liftoff	exon	115220352	115220462	.	-	.	ID=exon-XM_036153002.1-26;Parent=rna-XM_036153002.1;Dbxref=GeneID:233765,GenBank:XM_036153002.1,MGI:MGI:2445094;gbkey=mRNA;gene=Plekha7;product=pleckstrin homology domain containing%2C family A member 7%2C transcript variant X15;transcript_id=XM_036153002.1;extra_copy_number=0
CM058247.1	Liftoff	exon	115221970	115222109	.	-	.	ID=exon-XM_036153002.1-25;Parent=rna-XM_036153002.1;Dbxref=GeneID:233765,GenBank:XM_036153002.1,MGI:MGI:2445094;gbkey=mRNA;gene=Plekha7;product=pleckstrin homology domain containing%2C family A member 7%2C transcript variant X15;transcript_id=XM_036153002.1;extra_copy_number=0
CM058247.1	Liftoff	exon	115222808	115222941	.	-	.	ID=exon-XM_036153002.1-24;Parent=rna-XM_036153002.1;Dbxref=GeneID:233765,GenBank:XM_036153002.1,MGI:MGI:2445094;gbkey=mRNA;gene=Plekha7;product=pleckstrin homology domain containing%2C family A member 7%2C transcript variant X15;transcript_id=XM_036153002.1;extra_copy_number=0
CM058247.1	Liftoff	exon	115226037	115226192	.	-	.	ID=exon-XM_036153002.1-23;Parent=rna-XM_036153002.1;Dbxref=GeneID:233765,GenBank:XM_036153002.1,MGI:MGI:2445094;gbkey=mRNA;gene=Plekha7;product=pleckstrin homology domain containing%2C family A member 7%2C transcript variant X15;transcript_id=XM_036153002.1;extra_copy_number=0
CM058247.1	Liftoff	exon	115228457	115228657	.	-	.	ID=exon-XM_036153002.1-22;Parent=rna-XM_036153002.1;Dbxref=GeneID:233765,GenBank:XM_036153002.1,MGI:MGI:2445094;gbkey=mRNA;gene=Plekha7;product=pleckstrin homology domain containing%2C family A member 7%2C transcript variant X15;transcript_id=XM_036153002.1;extra_copy_number=0
CM058247.1	Liftoff	exon	115229336	115229439	.	-	.	ID=exon-XM_036153002.1-21;Parent=rna-XM_036153002.1;Dbxref=GeneID:233765,GenBank:XM_036153002.1,MGI:MGI:2445094;gbkey=mRNA;gene=Plekha7;product=pleckstrin homology domain containing%2C family A member 7%2C transcript variant X15;transcript_id=XM_036153002.1;extra_copy_number=0
CM058247.1	Liftoff	exon	115230405	115230522	.	-	.	ID=exon-XM_036153002.1-20;Parent=rna-XM_036153002.1;Dbxref=GeneID:233765,GenBank:XM_036153002.1,MGI:MGI:2445094;gbkey=mRNA;gene=Plekha7;product=pleckstrin homology domain containing%2C family A member 7%2C transcript variant X15;transcript_id=XM_036153002.1;extra_copy_number=0
CM058247.1	Liftoff	exon	115230608	115230796	.	-	.	ID=exon-XM_036153002.1-19;Parent=rna-XM_036153002.1;Dbxref=GeneID:233765,GenBank:XM_036153002.1,MGI:MGI:2445094;gbkey=mRNA;gene=Plekha7;product=pleckstrin homology domain containing%2C family A member 7%2C transcript variant X15;transcript_id=XM_036153002.1;extra_copy_number=0
CM058247.1	Liftoff	exon	115233695	115233921	.	-	.	ID=exon-XM_036153002.1-18;Parent=rna-XM_036153002.1;Dbxref=GeneID:233765,GenBank:XM_036153002.1,MGI:MGI:2445094;gbkey=mRNA;gene=Plekha7;product=pleckstrin homology domain containing%2C family A member 7%2C transcript variant X15;transcript_id=XM_036153002.1;extra_copy_number=0
CM058247.1	Liftoff	exon	115234034	115234142	.	-	.	ID=exon-XM_036153002.1-17;Parent=rna-XM_036153002.1;Dbxref=GeneID:233765,GenBank:XM_036153002.1,MGI:MGI:2445094;gbkey=mRNA;gene=Plekha7;product=pleckstrin homology domain containing%2C family A member 7%2C transcript variant X15;transcript_id=XM_036153002.1;extra_copy_number=0
CM058247.1	Liftoff	exon	115236116	115236217	.	-	.	ID=exon-XM_036153002.1-16;Parent=rna-XM_036153002.1;Dbxref=GeneID:233765,GenBank:XM_036153002.1,MGI:MGI:2445094;gbkey=mRNA;gene=Plekha7;product=pleckstrin homology domain containing%2C family A member 7%2C transcript variant X15;transcript_id=XM_036153002.1;extra_copy_number=0
CM058247.1	Liftoff	exon	115236708	115236857	.	-	.	ID=exon-XM_036153002.1-15;Parent=rna-XM_036153002.1;Dbxref=GeneID:233765,GenBank:XM_036153002.1,MGI:MGI:2445094;gbkey=mRNA;gene=Plekha7;product=pleckstrin homology domain containing%2C family A member 7%2C transcript variant X15;transcript_id=XM_036153002.1;extra_copy_number=0
CM058247.1	Liftoff	exon	115238334	115238414	.	-	.	ID=exon-XM_036153002.1-14;Parent=rna-XM_036153002.1;Dbxref=GeneID:233765,GenBank:XM_036153002.1,MGI:MGI:2445094;gbkey=mRNA;gene=Plekha7;product=pleckstrin homology domain containing%2C family A member 7%2C transcript variant X15;transcript_id=XM_036153002.1;extra_copy_number=0
CM058247.1	Liftoff	exon	115238588	115238656	.	-	.	ID=exon-XM_036153002.1-13;Parent=rna-XM_036153002.1;Dbxref=GeneID:233765,GenBank:XM_036153002.1,MGI:MGI:2445094;gbkey=mRNA;gene=Plekha7;product=pleckstrin homology domain containing%2C family A member 7%2C transcript variant X15;transcript_id=XM_036153002.1;extra_copy_number=0
CM058247.1	Liftoff	exon	115241671	115241751	.	-	.	ID=exon-XM_036153002.1-12;Parent=rna-XM_036153002.1;Dbxref=GeneID:233765,GenBank:XM_036153002.1,MGI:MGI:2445094;gbkey=mRNA;gene=Plekha7;product=pleckstrin homology domain containing%2C family A member 7%2C transcript variant X15;transcript_id=XM_036153002.1;extra_copy_number=0
CM058247.1	Liftoff	exon	115248047	115248100	.	-	.	ID=exon-XM_036153002.1-11;Parent=rna-XM_036153002.1;Dbxref=GeneID:233765,GenBank:XM_036153002.1,MGI:MGI:2445094;gbkey=mRNA;gene=Plekha7;product=pleckstrin homology domain containing%2C family A member 7%2C transcript variant X15;transcript_id=XM_036153002.1;extra_copy_number=0
CM058247.1	Liftoff	exon	115250896	115250982	.	-	.	ID=exon-XM_036153002.1-10;Parent=rna-XM_036153002.1;Dbxref=GeneID:233765,GenBank:XM_036153002.1,MGI:MGI:2445094;gbkey=mRNA;gene=Plekha7;product=pleckstrin homology domain containing%2C family A member 7%2C transcript variant X15;transcript_id=XM_036153002.1;extra_copy_number=0
CM058247.1	Liftoff	exon	115251271	115251793	.	-	.	ID=exon-XM_036153002.1-9;Parent=rna-XM_036153002.1;Dbxref=GeneID:233765,GenBank:XM_036153002.1,MGI:MGI:2445094;gbkey=mRNA;gene=Plekha7;product=pleckstrin homology domain containing%2C family A member 7%2C transcript variant X15;transcript_id=XM_036153002.1;extra_copy_number=0
CM058247.1	Liftoff	exon	115257446	115257910	.	-	.	ID=exon-XM_036153002.1-8;Parent=rna-XM_036153002.1;Dbxref=GeneID:233765,GenBank:XM_036153002.1,MGI:MGI:2445094;gbkey=mRNA;gene=Plekha7;product=pleckstrin homology domain containing%2C family A member 7%2C transcript variant X15;transcript_id=XM_036153002.1;extra_copy_number=0
CM058247.1	Liftoff	exon	115264077	115264252	.	-	.	ID=exon-XM_036153002.1-7;Parent=rna-XM_036153002.1;Dbxref=GeneID:233765,GenBank:XM_036153002.1,MGI:MGI:2445094;gbkey=mRNA;gene=Plekha7;product=pleckstrin homology domain containing%2C family A member 7%2C transcript variant X15;transcript_id=XM_036153002.1;extra_copy_number=0
CM058247.1	Liftoff	exon	115269127	115269227	.	-	.	ID=exon-XM_036153002.1-6;Parent=rna-XM_036153002.1;Dbxref=GeneID:233765,GenBank:XM_036153002.1,MGI:MGI:2445094;gbkey=mRNA;gene=Plekha7;product=pleckstrin homology domain containing%2C family A member 7%2C transcript variant X15;transcript_id=XM_036153002.1;extra_copy_number=0
CM058247.1	Liftoff	exon	115270301	115270373	.	-	.	ID=exon-XM_036153002.1-5;Parent=rna-XM_036153002.1;Dbxref=GeneID:233765,GenBank:XM_036153002.1,MGI:MGI:2445094;gbkey=mRNA;gene=Plekha7;product=pleckstrin homology domain containing%2C family A member 7%2C transcript variant X15;transcript_id=XM_036153002.1;extra_copy_number=0
CM058247.1	Liftoff	exon	115273814	115273918	.	-	.	ID=exon-XM_036153002.1-4;Parent=rna-XM_036153002.1;Dbxref=GeneID:233765,GenBank:XM_036153002.1,MGI:MGI:2445094;gbkey=mRNA;gene=Plekha7;product=pleckstrin homology domain containing%2C family A member 7%2C transcript variant X15;transcript_id=XM_036153002.1;extra_copy_number=0
CM058247.1	Liftoff	exon	115274594	115274705	.	-	.	ID=exon-XM_036153002.1-3;Parent=rna-XM_036153002.1;Dbxref=GeneID:233765,GenBank:XM_036153002.1,MGI:MGI:2445094;gbkey=mRNA;gene=Plekha7;product=pleckstrin homology domain containing%2C family A member 7%2C transcript variant X15;transcript_id=XM_036153002.1;extra_copy_number=0
CM058247.1	Liftoff	exon	115282690	115282773	.	-	.	ID=exon-XM_036153002.1-2;Parent=rna-XM_036153002.1;Dbxref=GeneID:233765,GenBank:XM_036153002.1,MGI:MGI:2445094;gbkey=mRNA;gene=Plekha7;product=pleckstrin homology domain containing%2C family A member 7%2C transcript variant X15;transcript_id=XM_036153002.1;extra_copy_number=0
CM058247.1	Liftoff	exon	115330885	115331624	.	-	.	ID=exon-XM_036153002.1-1;Parent=rna-XM_036153002.1;Dbxref=GeneID:233765,GenBank:XM_036153002.1,MGI:MGI:2445094;gbkey=mRNA;gene=Plekha7;product=pleckstrin homology domain containing%2C family A member 7%2C transcript variant X15;transcript_id=XM_036153002.1;extra_copy_number=0
CM058247.1	Liftoff	CDS	115220362	115220462	.	-	.	ID=cds-XP_036008895.1;Parent=rna-XM_036153002.1;Dbxref=GeneID:233765,GenBank:XP_036008895.1,MGI:MGI:2445094;Name=XP_036008895.1;gbkey=CDS;gene=Plekha7;product=pleckstrin homology domain-containing family A member 7 isoform X13;protein_id=XP_036008895.1;extra_copy_number=0
CM058247.1	Liftoff	CDS	115221970	115222109	.	-	.	ID=cds-XP_036008895.1;Parent=rna-XM_036153002.1;Dbxref=GeneID:233765,GenBank:XP_036008895.1,MGI:MGI:2445094;Name=XP_036008895.1;gbkey=CDS;gene=Plekha7;product=pleckstrin homology domain-containing family A member 7 isoform X13;protein_id=XP_036008895.1;extra_copy_number=0
CM058247.1	Liftoff	CDS	115222808	115222941	.	-	.	ID=cds-XP_036008895.1;Parent=rna-XM_036153002.1;Dbxref=GeneID:233765,GenBank:XP_036008895.1,MGI:MGI:2445094;Name=XP_036008895.1;gbkey=CDS;gene=Plekha7;product=pleckstrin homology domain-containing family A member 7 isoform X13;protein_id=XP_036008895.1;extra_copy_number=0
CM058247.1	Liftoff	CDS	115226037	115226192	.	-	.	ID=cds-XP_036008895.1;Parent=rna-XM_036153002.1;Dbxref=GeneID:233765,GenBank:XP_036008895.1,MGI:MGI:2445094;Name=XP_036008895.1;gbkey=CDS;gene=Plekha7;product=pleckstrin homology domain-containing family A member 7 isoform X13;protein_id=XP_036008895.1;extra_copy_number=0
CM058247.1	Liftoff	CDS	115228457	115228657	.	-	.	ID=cds-XP_036008895.1;Parent=rna-XM_036153002.1;Dbxref=GeneID:233765,GenBank:XP_036008895.1,MGI:MGI:2445094;Name=XP_036008895.1;gbkey=CDS;gene=Plekha7;product=pleckstrin homology domain-containing family A member 7 isoform X13;protein_id=XP_036008895.1;extra_copy_number=0
CM058247.1	Liftoff	CDS	115229336	115229439	.	-	.	ID=cds-XP_036008895.1;Parent=rna-XM_036153002.1;Dbxref=GeneID:233765,GenBank:XP_036008895.1,MGI:MGI:2445094;Name=XP_036008895.1;gbkey=CDS;gene=Plekha7;product=pleckstrin homology domain-containing family A member 7 isoform X13;protein_id=XP_036008895.1;extra_copy_number=0
CM058247.1	Liftoff	CDS	115230405	115230522	.	-	.	ID=cds-XP_036008895.1;Parent=rna-XM_036153002.1;Dbxref=GeneID:233765,GenBank:XP_036008895.1,MGI:MGI:2445094;Name=XP_036008895.1;gbkey=CDS;gene=Plekha7;product=pleckstrin homology domain-containing family A member 7 isoform X13;protein_id=XP_036008895.1;extra_copy_number=0
CM058247.1	Liftoff	CDS	115230608	115230796	.	-	.	ID=cds-XP_036008895.1;Parent=rna-XM_036153002.1;Dbxref=GeneID:233765,GenBank:XP_036008895.1,MGI:MGI:2445094;Name=XP_036008895.1;gbkey=CDS;gene=Plekha7;product=pleckstrin homology domain-containing family A member 7 isoform X13;protein_id=XP_036008895.1;extra_copy_number=0
CM058247.1	Liftoff	CDS	115233695	115233921	.	-	.	ID=cds-XP_036008895.1;Parent=rna-XM_036153002.1;Dbxref=GeneID:233765,GenBank:XP_036008895.1,MGI:MGI:2445094;Name=XP_036008895.1;gbkey=CDS;gene=Plekha7;product=pleckstrin homology domain-containing family A member 7 isoform X13;protein_id=XP_036008895.1;extra_copy_number=0
CM058247.1	Liftoff	CDS	115234034	115234142	.	-	.	ID=cds-XP_036008895.1;Parent=rna-XM_036153002.1;Dbxref=GeneID:233765,GenBank:XP_036008895.1,MGI:MGI:2445094;Name=XP_036008895.1;gbkey=CDS;gene=Plekha7;product=pleckstrin homology domain-containing family A member 7 isoform X13;protein_id=XP_036008895.1;extra_copy_number=0
CM058247.1	Liftoff	CDS	115236116	115236217	.	-	.	ID=cds-XP_036008895.1;Parent=rna-XM_036153002.1;Dbxref=GeneID:233765,GenBank:XP_036008895.1,MGI:MGI:2445094;Name=XP_036008895.1;gbkey=CDS;gene=Plekha7;product=pleckstrin homology domain-containing family A member 7 isoform X13;protein_id=XP_036008895.1;extra_copy_number=0
CM058247.1	Liftoff	CDS	115236708	115236857	.	-	.	ID=cds-XP_036008895.1;Parent=rna-XM_036153002.1;Dbxref=GeneID:233765,GenBank:XP_036008895.1,MGI:MGI:2445094;Name=XP_036008895.1;gbkey=CDS;gene=Plekha7;product=pleckstrin homology domain-containing family A member 7 isoform X13;protein_id=XP_036008895.1;extra_copy_number=0
CM058247.1	Liftoff	CDS	115238334	115238414	.	-	.	ID=cds-XP_036008895.1;Parent=rna-XM_036153002.1;Dbxref=GeneID:233765,GenBank:XP_036008895.1,MGI:MGI:2445094;Name=XP_036008895.1;gbkey=CDS;gene=Plekha7;product=pleckstrin homology domain-containing family A member 7 isoform X13;protein_id=XP_036008895.1;extra_copy_number=0
CM058247.1	Liftoff	CDS	115238588	115238656	.	-	.	ID=cds-XP_036008895.1;Parent=rna-XM_036153002.1;Dbxref=GeneID:233765,GenBank:XP_036008895.1,MGI:MGI:2445094;Name=XP_036008895.1;gbkey=CDS;gene=Plekha7;product=pleckstrin homology domain-containing family A member 7 isoform X13;protein_id=XP_036008895.1;extra_copy_number=0
CM058247.1	Liftoff	CDS	115241671	115241751	.	-	.	ID=cds-XP_036008895.1;Parent=rna-XM_036153002.1;Dbxref=GeneID:233765,GenBank:XP_036008895.1,MGI:MGI:2445094;Name=XP_036008895.1;gbkey=CDS;gene=Plekha7;product=pleckstrin homology domain-containing family A member 7 isoform X13;protein_id=XP_036008895.1;extra_copy_number=0
CM058247.1	Liftoff	CDS	115248047	115248100	.	-	.	ID=cds-XP_036008895.1;Parent=rna-XM_036153002.1;Dbxref=GeneID:233765,GenBank:XP_036008895.1,MGI:MGI:2445094;Name=XP_036008895.1;gbkey=CDS;gene=Plekha7;product=pleckstrin homology domain-containing family A member 7 isoform X13;protein_id=XP_036008895.1;extra_copy_number=0
CM058247.1	Liftoff	CDS	115250896	115250982	.	-	.	ID=cds-XP_036008895.1;Parent=rna-XM_036153002.1;Dbxref=GeneID:233765,GenBank:XP_036008895.1,MGI:MGI:2445094;Name=XP_036008895.1;gbkey=CDS;gene=Plekha7;product=pleckstrin homology domain-containing family A member 7 isoform X13;protein_id=XP_036008895.1;extra_copy_number=0
CM058247.1	Liftoff	CDS	115251271	115251793	.	-	.	ID=cds-XP_036008895.1;Parent=rna-XM_036153002.1;Dbxref=GeneID:233765,GenBank:XP_036008895.1,MGI:MGI:2445094;Name=XP_036008895.1;gbkey=CDS;gene=Plekha7;product=pleckstrin homology domain-containing family A member 7 isoform X13;protein_id=XP_036008895.1;extra_copy_number=0
CM058247.1	Liftoff	CDS	115257446	115257910	.	-	.	ID=cds-XP_036008895.1;Parent=rna-XM_036153002.1;Dbxref=GeneID:233765,GenBank:XP_036008895.1,MGI:MGI:2445094;Name=XP_036008895.1;gbkey=CDS;gene=Plekha7;product=pleckstrin homology domain-containing family A member 7 isoform X13;protein_id=XP_036008895.1;extra_copy_number=0
CM058247.1	Liftoff	CDS	115264077	115264252	.	-	.	ID=cds-XP_036008895.1;Parent=rna-XM_036153002.1;Dbxref=GeneID:233765,GenBank:XP_036008895.1,MGI:MGI:2445094;Name=XP_036008895.1;gbkey=CDS;gene=Plekha7;product=pleckstrin homology domain-containing family A member 7 isoform X13;protein_id=XP_036008895.1;extra_copy_number=0
CM058247.1	Liftoff	CDS	115269127	115269227	.	-	.	ID=cds-XP_036008895.1;Parent=rna-XM_036153002.1;Dbxref=GeneID:233765,GenBank:XP_036008895.1,MGI:MGI:2445094;Name=XP_036008895.1;gbkey=CDS;gene=Plekha7;product=pleckstrin homology domain-containing family A member 7 isoform X13;protein_id=XP_036008895.1;extra_copy_number=0
CM058247.1	Liftoff	CDS	115270301	115270373	.	-	.	ID=cds-XP_036008895.1;Parent=rna-XM_036153002.1;Dbxref=GeneID:233765,GenBank:XP_036008895.1,MGI:MGI:2445094;Name=XP_036008895.1;gbkey=CDS;gene=Plekha7;product=pleckstrin homology domain-containing family A member 7 isoform X13;protein_id=XP_036008895.1;extra_copy_number=0
CM058247.1	Liftoff	CDS	115273814	115273918	.	-	.	ID=cds-XP_036008895.1;Parent=rna-XM_036153002.1;Dbxref=GeneID:233765,GenBank:XP_036008895.1,MGI:MGI:2445094;Name=XP_036008895.1;gbkey=CDS;gene=Plekha7;product=pleckstrin homology domain-containing family A member 7 isoform X13;protein_id=XP_036008895.1;extra_copy_number=0
CM058247.1	Liftoff	CDS	115274594	115274705	.	-	.	ID=cds-XP_036008895.1;Parent=rna-XM_036153002.1;Dbxref=GeneID:233765,GenBank:XP_036008895.1,MGI:MGI:2445094;Name=XP_036008895.1;gbkey=CDS;gene=Plekha7;product=pleckstrin homology domain-containing family A member 7 isoform X13;protein_id=XP_036008895.1;extra_copy_number=0
CM058247.1	Liftoff	CDS	115282690	115282773	.	-	.	ID=cds-XP_036008895.1;Parent=rna-XM_036153002.1;Dbxref=GeneID:233765,GenBank:XP_036008895.1,MGI:MGI:2445094;Name=XP_036008895.1;gbkey=CDS;gene=Plekha7;product=pleckstrin homology domain-containing family A member 7 isoform X13;protein_id=XP_036008895.1;extra_copy_number=0
CM058247.1	Liftoff	CDS	115330885	115330964	.	-	.	ID=cds-XP_036008895.1;Parent=rna-XM_036153002.1;Dbxref=GeneID:233765,GenBank:XP_036008895.1,MGI:MGI:2445094;Name=XP_036008895.1;gbkey=CDS;gene=Plekha7;product=pleckstrin homology domain-containing family A member 7 isoform X13;protein_id=XP_036008895.1;extra_copy_number=0
CM058247.1	Liftoff	mRNA	115217135	115352584	.	-	.	ID=rna-XM_036153003.1;Parent=gene-Plekha7;Dbxref=GeneID:233765,GenBank:XM_036153003.1,MGI:MGI:2445094;Name=XM_036153003.1;gbkey=mRNA;gene=Plekha7;model_evidence=Supporting evidence includes similarity to: 2 mRNAs%2C 14 ESTs%2C 119 long SRA reads%2C and 100%25 coverage of the annotated genomic feature by RNAseq alignments%2C including 4 samples with support for all annotated introns;product=pleckstrin homology domain containing%2C family A member 7%2C transcript variant X18;transcript_id=XM_036153003.1;matches_ref_protein=True;valid_ORF=True;extra_copy_number=0
CM058247.1	Liftoff	exon	115217135	115218236	.	-	.	ID=exon-XM_036153003.1-28;Parent=rna-XM_036153003.1;Dbxref=GeneID:233765,GenBank:XM_036153003.1,MGI:MGI:2445094;gbkey=mRNA;gene=Plekha7;product=pleckstrin homology domain containing%2C family A member 7%2C transcript variant X18;transcript_id=XM_036153003.1;extra_copy_number=0
CM058247.1	Liftoff	exon	115220352	115220462	.	-	.	ID=exon-XM_036153003.1-27;Parent=rna-XM_036153003.1;Dbxref=GeneID:233765,GenBank:XM_036153003.1,MGI:MGI:2445094;gbkey=mRNA;gene=Plekha7;product=pleckstrin homology domain containing%2C family A member 7%2C transcript variant X18;transcript_id=XM_036153003.1;extra_copy_number=0
CM058247.1	Liftoff	exon	115221970	115222109	.	-	.	ID=exon-XM_036153003.1-26;Parent=rna-XM_036153003.1;Dbxref=GeneID:233765,GenBank:XM_036153003.1,MGI:MGI:2445094;gbkey=mRNA;gene=Plekha7;product=pleckstrin homology domain containing%2C family A member 7%2C transcript variant X18;transcript_id=XM_036153003.1;extra_copy_number=0
CM058247.1	Liftoff	exon	115222808	115222941	.	-	.	ID=exon-XM_036153003.1-25;Parent=rna-XM_036153003.1;Dbxref=GeneID:233765,GenBank:XM_036153003.1,MGI:MGI:2445094;gbkey=mRNA;gene=Plekha7;product=pleckstrin homology domain containing%2C family A member 7%2C transcript variant X18;transcript_id=XM_036153003.1;extra_copy_number=0
CM058247.1	Liftoff	exon	115226037	115226192	.	-	.	ID=exon-XM_036153003.1-24;Parent=rna-XM_036153003.1;Dbxref=GeneID:233765,GenBank:XM_036153003.1,MGI:MGI:2445094;gbkey=mRNA;gene=Plekha7;product=pleckstrin homology domain containing%2C family A member 7%2C transcript variant X18;transcript_id=XM_036153003.1;extra_copy_number=0
CM058247.1	Liftoff	exon	115228457	115228657	.	-	.	ID=exon-XM_036153003.1-23;Parent=rna-XM_036153003.1;Dbxref=GeneID:233765,GenBank:XM_036153003.1,MGI:MGI:2445094;gbkey=mRNA;gene=Plekha7;product=pleckstrin homology domain containing%2C family A member 7%2C transcript variant X18;transcript_id=XM_036153003.1;extra_copy_number=0
CM058247.1	Liftoff	exon	115229336	115229439	.	-	.	ID=exon-XM_036153003.1-22;Parent=rna-XM_036153003.1;Dbxref=GeneID:233765,GenBank:XM_036153003.1,MGI:MGI:2445094;gbkey=mRNA;gene=Plekha7;product=pleckstrin homology domain containing%2C family A member 7%2C transcript variant X18;transcript_id=XM_036153003.1;extra_copy_number=0
CM058247.1	Liftoff	exon	115230405	115230522	.	-	.	ID=exon-XM_036153003.1-21;Parent=rna-XM_036153003.1;Dbxref=GeneID:233765,GenBank:XM_036153003.1,MGI:MGI:2445094;gbkey=mRNA;gene=Plekha7;product=pleckstrin homology domain containing%2C family A member 7%2C transcript variant X18;transcript_id=XM_036153003.1;extra_copy_number=0
CM058247.1	Liftoff	exon	115230608	115230796	.	-	.	ID=exon-XM_036153003.1-20;Parent=rna-XM_036153003.1;Dbxref=GeneID:233765,GenBank:XM_036153003.1,MGI:MGI:2445094;gbkey=mRNA;gene=Plekha7;product=pleckstrin homology domain containing%2C family A member 7%2C transcript variant X18;transcript_id=XM_036153003.1;extra_copy_number=0
CM058247.1	Liftoff	exon	115233695	115233921	.	-	.	ID=exon-XM_036153003.1-19;Parent=rna-XM_036153003.1;Dbxref=GeneID:233765,GenBank:XM_036153003.1,MGI:MGI:2445094;gbkey=mRNA;gene=Plekha7;product=pleckstrin homology domain containing%2C family A member 7%2C transcript variant X18;transcript_id=XM_036153003.1;extra_copy_number=0
CM058247.1	Liftoff	exon	115234034	115234142	.	-	.	ID=exon-XM_036153003.1-18;Parent=rna-XM_036153003.1;Dbxref=GeneID:233765,GenBank:XM_036153003.1,MGI:MGI:2445094;gbkey=mRNA;gene=Plekha7;product=pleckstrin homology domain containing%2C family A member 7%2C transcript variant X18;transcript_id=XM_036153003.1;extra_copy_number=0
CM058247.1	Liftoff	exon	115236116	115236217	.	-	.	ID=exon-XM_036153003.1-17;Parent=rna-XM_036153003.1;Dbxref=GeneID:233765,GenBank:XM_036153003.1,MGI:MGI:2445094;gbkey=mRNA;gene=Plekha7;product=pleckstrin homology domain containing%2C family A member 7%2C transcript variant X18;transcript_id=XM_036153003.1;extra_copy_number=0
CM058247.1	Liftoff	exon	115236708	115236857	.	-	.	ID=exon-XM_036153003.1-16;Parent=rna-XM_036153003.1;Dbxref=GeneID:233765,GenBank:XM_036153003.1,MGI:MGI:2445094;gbkey=mRNA;gene=Plekha7;product=pleckstrin homology domain containing%2C family A member 7%2C transcript variant X18;transcript_id=XM_036153003.1;extra_copy_number=0
CM058247.1	Liftoff	exon	115238334	115238414	.	-	.	ID=exon-XM_036153003.1-15;Parent=rna-XM_036153003.1;Dbxref=GeneID:233765,GenBank:XM_036153003.1,MGI:MGI:2445094;gbkey=mRNA;gene=Plekha7;product=pleckstrin homology domain containing%2C family A member 7%2C transcript variant X18;transcript_id=XM_036153003.1;extra_copy_number=0
CM058247.1	Liftoff	exon	115238588	115238656	.	-	.	ID=exon-XM_036153003.1-14;Parent=rna-XM_036153003.1;Dbxref=GeneID:233765,GenBank:XM_036153003.1,MGI:MGI:2445094;gbkey=mRNA;gene=Plekha7;product=pleckstrin homology domain containing%2C family A member 7%2C transcript variant X18;transcript_id=XM_036153003.1;extra_copy_number=0
CM058247.1	Liftoff	exon	115241671	115241751	.	-	.	ID=exon-XM_036153003.1-13;Parent=rna-XM_036153003.1;Dbxref=GeneID:233765,GenBank:XM_036153003.1,MGI:MGI:2445094;gbkey=mRNA;gene=Plekha7;product=pleckstrin homology domain containing%2C family A member 7%2C transcript variant X18;transcript_id=XM_036153003.1;extra_copy_number=0
CM058247.1	Liftoff	exon	115248047	115248100	.	-	.	ID=exon-XM_036153003.1-12;Parent=rna-XM_036153003.1;Dbxref=GeneID:233765,GenBank:XM_036153003.1,MGI:MGI:2445094;gbkey=mRNA;gene=Plekha7;product=pleckstrin homology domain containing%2C family A member 7%2C transcript variant X18;transcript_id=XM_036153003.1;extra_copy_number=0
CM058247.1	Liftoff	exon	115250270	115250389	.	-	.	ID=exon-XM_036153003.1-11;Parent=rna-XM_036153003.1;Dbxref=GeneID:233765,GenBank:XM_036153003.1,MGI:MGI:2445094;gbkey=mRNA;gene=Plekha7;product=pleckstrin homology domain containing%2C family A member 7%2C transcript variant X18;transcript_id=XM_036153003.1;extra_copy_number=0
CM058247.1	Liftoff	exon	115250896	115250982	.	-	.	ID=exon-XM_036153003.1-10;Parent=rna-XM_036153003.1;Dbxref=GeneID:233765,GenBank:XM_036153003.1,MGI:MGI:2445094;gbkey=mRNA;gene=Plekha7;product=pleckstrin homology domain containing%2C family A member 7%2C transcript variant X18;transcript_id=XM_036153003.1;extra_copy_number=0
CM058247.1	Liftoff	exon	115251271	115251793	.	-	.	ID=exon-XM_036153003.1-9;Parent=rna-XM_036153003.1;Dbxref=GeneID:233765,GenBank:XM_036153003.1,MGI:MGI:2445094;gbkey=mRNA;gene=Plekha7;product=pleckstrin homology domain containing%2C family A member 7%2C transcript variant X18;transcript_id=XM_036153003.1;extra_copy_number=0
CM058247.1	Liftoff	exon	115257446	115257910	.	-	.	ID=exon-XM_036153003.1-8;Parent=rna-XM_036153003.1;Dbxref=GeneID:233765,GenBank:XM_036153003.1,MGI:MGI:2445094;gbkey=mRNA;gene=Plekha7;product=pleckstrin homology domain containing%2C family A member 7%2C transcript variant X18;transcript_id=XM_036153003.1;extra_copy_number=0
CM058247.1	Liftoff	exon	115264077	115264252	.	-	.	ID=exon-XM_036153003.1-7;Parent=rna-XM_036153003.1;Dbxref=GeneID:233765,GenBank:XM_036153003.1,MGI:MGI:2445094;gbkey=mRNA;gene=Plekha7;product=pleckstrin homology domain containing%2C family A member 7%2C transcript variant X18;transcript_id=XM_036153003.1;extra_copy_number=0
CM058247.1	Liftoff	exon	115269127	115269227	.	-	.	ID=exon-XM_036153003.1-6;Parent=rna-XM_036153003.1;Dbxref=GeneID:233765,GenBank:XM_036153003.1,MGI:MGI:2445094;gbkey=mRNA;gene=Plekha7;product=pleckstrin homology domain containing%2C family A member 7%2C transcript variant X18;transcript_id=XM_036153003.1;extra_copy_number=0
CM058247.1	Liftoff	exon	115270301	115270373	.	-	.	ID=exon-XM_036153003.1-5;Parent=rna-XM_036153003.1;Dbxref=GeneID:233765,GenBank:XM_036153003.1,MGI:MGI:2445094;gbkey=mRNA;gene=Plekha7;product=pleckstrin homology domain containing%2C family A member 7%2C transcript variant X18;transcript_id=XM_036153003.1;extra_copy_number=0
CM058247.1	Liftoff	exon	115273814	115273918	.	-	.	ID=exon-XM_036153003.1-4;Parent=rna-XM_036153003.1;Dbxref=GeneID:233765,GenBank:XM_036153003.1,MGI:MGI:2445094;gbkey=mRNA;gene=Plekha7;product=pleckstrin homology domain containing%2C family A member 7%2C transcript variant X18;transcript_id=XM_036153003.1;extra_copy_number=0
CM058247.1	Liftoff	exon	115274594	115274705	.	-	.	ID=exon-XM_036153003.1-3;Parent=rna-XM_036153003.1;Dbxref=GeneID:233765,GenBank:XM_036153003.1,MGI:MGI:2445094;gbkey=mRNA;gene=Plekha7;product=pleckstrin homology domain containing%2C family A member 7%2C transcript variant X18;transcript_id=XM_036153003.1;extra_copy_number=0
CM058247.1	Liftoff	exon	115282690	115282773	.	-	.	ID=exon-XM_036153003.1-2;Parent=rna-XM_036153003.1;Dbxref=GeneID:233765,GenBank:XM_036153003.1,MGI:MGI:2445094;gbkey=mRNA;gene=Plekha7;product=pleckstrin homology domain containing%2C family A member 7%2C transcript variant X18;transcript_id=XM_036153003.1;extra_copy_number=0
CM058247.1	Liftoff	exon	115352042	115352584	.	-	.	ID=exon-XM_036153003.1-1;Parent=rna-XM_036153003.1;Dbxref=GeneID:233765,GenBank:XM_036153003.1,MGI:MGI:2445094;gbkey=mRNA;gene=Plekha7;product=pleckstrin homology domain containing%2C family A member 7%2C transcript variant X18;transcript_id=XM_036153003.1;extra_copy_number=0
CM058247.1	Liftoff	CDS	115220362	115220462	.	-	.	ID=cds-XP_036008896.1;Parent=rna-XM_036153003.1;Dbxref=GeneID:233765,GenBank:XP_036008896.1,MGI:MGI:2445094;Name=XP_036008896.1;gbkey=CDS;gene=Plekha7;product=pleckstrin homology domain-containing family A member 7 isoform X1;protein_id=XP_036008896.1;extra_copy_number=0
CM058247.1	Liftoff	CDS	115221970	115222109	.	-	.	ID=cds-XP_036008896.1;Parent=rna-XM_036153003.1;Dbxref=GeneID:233765,GenBank:XP_036008896.1,MGI:MGI:2445094;Name=XP_036008896.1;gbkey=CDS;gene=Plekha7;product=pleckstrin homology domain-containing family A member 7 isoform X1;protein_id=XP_036008896.1;extra_copy_number=0
CM058247.1	Liftoff	CDS	115222808	115222941	.	-	.	ID=cds-XP_036008896.1;Parent=rna-XM_036153003.1;Dbxref=GeneID:233765,GenBank:XP_036008896.1,MGI:MGI:2445094;Name=XP_036008896.1;gbkey=CDS;gene=Plekha7;product=pleckstrin homology domain-containing family A member 7 isoform X1;protein_id=XP_036008896.1;extra_copy_number=0
CM058247.1	Liftoff	CDS	115226037	115226192	.	-	.	ID=cds-XP_036008896.1;Parent=rna-XM_036153003.1;Dbxref=GeneID:233765,GenBank:XP_036008896.1,MGI:MGI:2445094;Name=XP_036008896.1;gbkey=CDS;gene=Plekha7;product=pleckstrin homology domain-containing family A member 7 isoform X1;protein_id=XP_036008896.1;extra_copy_number=0
CM058247.1	Liftoff	CDS	115228457	115228657	.	-	.	ID=cds-XP_036008896.1;Parent=rna-XM_036153003.1;Dbxref=GeneID:233765,GenBank:XP_036008896.1,MGI:MGI:2445094;Name=XP_036008896.1;gbkey=CDS;gene=Plekha7;product=pleckstrin homology domain-containing family A member 7 isoform X1;protein_id=XP_036008896.1;extra_copy_number=0
CM058247.1	Liftoff	CDS	115229336	115229439	.	-	.	ID=cds-XP_036008896.1;Parent=rna-XM_036153003.1;Dbxref=GeneID:233765,GenBank:XP_036008896.1,MGI:MGI:2445094;Name=XP_036008896.1;gbkey=CDS;gene=Plekha7;product=pleckstrin homology domain-containing family A member 7 isoform X1;protein_id=XP_036008896.1;extra_copy_number=0
CM058247.1	Liftoff	CDS	115230405	115230522	.	-	.	ID=cds-XP_036008896.1;Parent=rna-XM_036153003.1;Dbxref=GeneID:233765,GenBank:XP_036008896.1,MGI:MGI:2445094;Name=XP_036008896.1;gbkey=CDS;gene=Plekha7;product=pleckstrin homology domain-containing family A member 7 isoform X1;protein_id=XP_036008896.1;extra_copy_number=0
CM058247.1	Liftoff	CDS	115230608	115230796	.	-	.	ID=cds-XP_036008896.1;Parent=rna-XM_036153003.1;Dbxref=GeneID:233765,GenBank:XP_036008896.1,MGI:MGI:2445094;Name=XP_036008896.1;gbkey=CDS;gene=Plekha7;product=pleckstrin homology domain-containing family A member 7 isoform X1;protein_id=XP_036008896.1;extra_copy_number=0
CM058247.1	Liftoff	CDS	115233695	115233921	.	-	.	ID=cds-XP_036008896.1;Parent=rna-XM_036153003.1;Dbxref=GeneID:233765,GenBank:XP_036008896.1,MGI:MGI:2445094;Name=XP_036008896.1;gbkey=CDS;gene=Plekha7;product=pleckstrin homology domain-containing family A member 7 isoform X1;protein_id=XP_036008896.1;extra_copy_number=0
CM058247.1	Liftoff	CDS	115234034	115234142	.	-	.	ID=cds-XP_036008896.1;Parent=rna-XM_036153003.1;Dbxref=GeneID:233765,GenBank:XP_036008896.1,MGI:MGI:2445094;Name=XP_036008896.1;gbkey=CDS;gene=Plekha7;product=pleckstrin homology domain-containing family A member 7 isoform X1;protein_id=XP_036008896.1;extra_copy_number=0
CM058247.1	Liftoff	CDS	115236116	115236217	.	-	.	ID=cds-XP_036008896.1;Parent=rna-XM_036153003.1;Dbxref=GeneID:233765,GenBank:XP_036008896.1,MGI:MGI:2445094;Name=XP_036008896.1;gbkey=CDS;gene=Plekha7;product=pleckstrin homology domain-containing family A member 7 isoform X1;protein_id=XP_036008896.1;extra_copy_number=0
CM058247.1	Liftoff	CDS	115236708	115236857	.	-	.	ID=cds-XP_036008896.1;Parent=rna-XM_036153003.1;Dbxref=GeneID:233765,GenBank:XP_036008896.1,MGI:MGI:2445094;Name=XP_036008896.1;gbkey=CDS;gene=Plekha7;product=pleckstrin homology domain-containing family A member 7 isoform X1;protein_id=XP_036008896.1;extra_copy_number=0
CM058247.1	Liftoff	CDS	115238334	115238414	.	-	.	ID=cds-XP_036008896.1;Parent=rna-XM_036153003.1;Dbxref=GeneID:233765,GenBank:XP_036008896.1,MGI:MGI:2445094;Name=XP_036008896.1;gbkey=CDS;gene=Plekha7;product=pleckstrin homology domain-containing family A member 7 isoform X1;protein_id=XP_036008896.1;extra_copy_number=0
CM058247.1	Liftoff	CDS	115238588	115238656	.	-	.	ID=cds-XP_036008896.1;Parent=rna-XM_036153003.1;Dbxref=GeneID:233765,GenBank:XP_036008896.1,MGI:MGI:2445094;Name=XP_036008896.1;gbkey=CDS;gene=Plekha7;product=pleckstrin homology domain-containing family A member 7 isoform X1;protein_id=XP_036008896.1;extra_copy_number=0
CM058247.1	Liftoff	CDS	115241671	115241751	.	-	.	ID=cds-XP_036008896.1;Parent=rna-XM_036153003.1;Dbxref=GeneID:233765,GenBank:XP_036008896.1,MGI:MGI:2445094;Name=XP_036008896.1;gbkey=CDS;gene=Plekha7;product=pleckstrin homology domain-containing family A member 7 isoform X1;protein_id=XP_036008896.1;extra_copy_number=0
CM058247.1	Liftoff	CDS	115248047	115248100	.	-	.	ID=cds-XP_036008896.1;Parent=rna-XM_036153003.1;Dbxref=GeneID:233765,GenBank:XP_036008896.1,MGI:MGI:2445094;Name=XP_036008896.1;gbkey=CDS;gene=Plekha7;product=pleckstrin homology domain-containing family A member 7 isoform X1;protein_id=XP_036008896.1;extra_copy_number=0
CM058247.1	Liftoff	CDS	115250270	115250389	.	-	.	ID=cds-XP_036008896.1;Parent=rna-XM_036153003.1;Dbxref=GeneID:233765,GenBank:XP_036008896.1,MGI:MGI:2445094;Name=XP_036008896.1;gbkey=CDS;gene=Plekha7;product=pleckstrin homology domain-containing family A member 7 isoform X1;protein_id=XP_036008896.1;extra_copy_number=0
CM058247.1	Liftoff	CDS	115250896	115250982	.	-	.	ID=cds-XP_036008896.1;Parent=rna-XM_036153003.1;Dbxref=GeneID:233765,GenBank:XP_036008896.1,MGI:MGI:2445094;Name=XP_036008896.1;gbkey=CDS;gene=Plekha7;product=pleckstrin homology domain-containing family A member 7 isoform X1;protein_id=XP_036008896.1;extra_copy_number=0
CM058247.1	Liftoff	CDS	115251271	115251793	.	-	.	ID=cds-XP_036008896.1;Parent=rna-XM_036153003.1;Dbxref=GeneID:233765,GenBank:XP_036008896.1,MGI:MGI:2445094;Name=XP_036008896.1;gbkey=CDS;gene=Plekha7;product=pleckstrin homology domain-containing family A member 7 isoform X1;protein_id=XP_036008896.1;extra_copy_number=0
CM058247.1	Liftoff	CDS	115257446	115257910	.	-	.	ID=cds-XP_036008896.1;Parent=rna-XM_036153003.1;Dbxref=GeneID:233765,GenBank:XP_036008896.1,MGI:MGI:2445094;Name=XP_036008896.1;gbkey=CDS;gene=Plekha7;product=pleckstrin homology domain-containing family A member 7 isoform X1;protein_id=XP_036008896.1;extra_copy_number=0
CM058247.1	Liftoff	CDS	115264077	115264252	.	-	.	ID=cds-XP_036008896.1;Parent=rna-XM_036153003.1;Dbxref=GeneID:233765,GenBank:XP_036008896.1,MGI:MGI:2445094;Name=XP_036008896.1;gbkey=CDS;gene=Plekha7;product=pleckstrin homology domain-containing family A member 7 isoform X1;protein_id=XP_036008896.1;extra_copy_number=0
CM058247.1	Liftoff	CDS	115269127	115269227	.	-	.	ID=cds-XP_036008896.1;Parent=rna-XM_036153003.1;Dbxref=GeneID:233765,GenBank:XP_036008896.1,MGI:MGI:2445094;Name=XP_036008896.1;gbkey=CDS;gene=Plekha7;product=pleckstrin homology domain-containing family A member 7 isoform X1;protein_id=XP_036008896.1;extra_copy_number=0
CM058247.1	Liftoff	CDS	115270301	115270373	.	-	.	ID=cds-XP_036008896.1;Parent=rna-XM_036153003.1;Dbxref=GeneID:233765,GenBank:XP_036008896.1,MGI:MGI:2445094;Name=XP_036008896.1;gbkey=CDS;gene=Plekha7;product=pleckstrin homology domain-containing family A member 7 isoform X1;protein_id=XP_036008896.1;extra_copy_number=0
CM058247.1	Liftoff	CDS	115273814	115273918	.	-	.	ID=cds-XP_036008896.1;Parent=rna-XM_036153003.1;Dbxref=GeneID:233765,GenBank:XP_036008896.1,MGI:MGI:2445094;Name=XP_036008896.1;gbkey=CDS;gene=Plekha7;product=pleckstrin homology domain-containing family A member 7 isoform X1;protein_id=XP_036008896.1;extra_copy_number=0
CM058247.1	Liftoff	CDS	115274594	115274692	.	-	.	ID=cds-XP_036008896.1;Parent=rna-XM_036153003.1;Dbxref=GeneID:233765,GenBank:XP_036008896.1,MGI:MGI:2445094;Name=XP_036008896.1;gbkey=CDS;gene=Plekha7;product=pleckstrin homology domain-containing family A member 7 isoform X1;protein_id=XP_036008896.1;extra_copy_number=0
CM058247.1	Liftoff	mRNA	115219453	115401789	.	-	.	ID=rna-NM_001405069.1;Parent=gene-Plekha7;Dbxref=GeneID:233765,GenBank:NM_001405069.1,MGI:MGI:2445094;Name=NM_001405069.1;gbkey=mRNA;gene=Plekha7;product=pleckstrin homology domain containing%2C family A member 7%2C transcript variant 6;transcript_id=NM_001405069.1;matches_ref_protein=True;valid_ORF=True;extra_copy_number=0
CM058247.1	Liftoff	exon	115219453	115222109	.	-	.	ID=exon-NM_001405069.1-26;Parent=rna-NM_001405069.1;Dbxref=GeneID:233765,GenBank:NM_001405069.1,MGI:MGI:2445094;gbkey=mRNA;gene=Plekha7;product=pleckstrin homology domain containing%2C family A member 7%2C transcript variant 6;transcript_id=NM_001405069.1;extra_copy_number=0
CM058247.1	Liftoff	exon	115222808	115222941	.	-	.	ID=exon-NM_001405069.1-25;Parent=rna-NM_001405069.1;Dbxref=GeneID:233765,GenBank:NM_001405069.1,MGI:MGI:2445094;gbkey=mRNA;gene=Plekha7;product=pleckstrin homology domain containing%2C family A member 7%2C transcript variant 6;transcript_id=NM_001405069.1;extra_copy_number=0
CM058247.1	Liftoff	exon	115226037	115226192	.	-	.	ID=exon-NM_001405069.1-24;Parent=rna-NM_001405069.1;Dbxref=GeneID:233765,GenBank:NM_001405069.1,MGI:MGI:2445094;gbkey=mRNA;gene=Plekha7;product=pleckstrin homology domain containing%2C family A member 7%2C transcript variant 6;transcript_id=NM_001405069.1;extra_copy_number=0
CM058247.1	Liftoff	exon	115228457	115228657	.	-	.	ID=exon-NM_001405069.1-23;Parent=rna-NM_001405069.1;Dbxref=GeneID:233765,GenBank:NM_001405069.1,MGI:MGI:2445094;gbkey=mRNA;gene=Plekha7;product=pleckstrin homology domain containing%2C family A member 7%2C transcript variant 6;transcript_id=NM_001405069.1;extra_copy_number=0
CM058247.1	Liftoff	exon	115229336	115229439	.	-	.	ID=exon-NM_001405069.1-22;Parent=rna-NM_001405069.1;Dbxref=GeneID:233765,GenBank:NM_001405069.1,MGI:MGI:2445094;gbkey=mRNA;gene=Plekha7;product=pleckstrin homology domain containing%2C family A member 7%2C transcript variant 6;transcript_id=NM_001405069.1;extra_copy_number=0
CM058247.1	Liftoff	exon	115230405	115230522	.	-	.	ID=exon-NM_001405069.1-21;Parent=rna-NM_001405069.1;Dbxref=GeneID:233765,GenBank:NM_001405069.1,MGI:MGI:2445094;gbkey=mRNA;gene=Plekha7;product=pleckstrin homology domain containing%2C family A member 7%2C transcript variant 6;transcript_id=NM_001405069.1;extra_copy_number=0
CM058247.1	Liftoff	exon	115230608	115230796	.	-	.	ID=exon-NM_001405069.1-20;Parent=rna-NM_001405069.1;Dbxref=GeneID:233765,GenBank:NM_001405069.1,MGI:MGI:2445094;gbkey=mRNA;gene=Plekha7;product=pleckstrin homology domain containing%2C family A member 7%2C transcript variant 6;transcript_id=NM_001405069.1;extra_copy_number=0
CM058247.1	Liftoff	exon	115233695	115233921	.	-	.	ID=exon-NM_001405069.1-19;Parent=rna-NM_001405069.1;Dbxref=GeneID:233765,GenBank:NM_001405069.1,MGI:MGI:2445094;gbkey=mRNA;gene=Plekha7;product=pleckstrin homology domain containing%2C family A member 7%2C transcript variant 6;transcript_id=NM_001405069.1;extra_copy_number=0
CM058247.1	Liftoff	exon	115234034	115234142	.	-	.	ID=exon-NM_001405069.1-18;Parent=rna-NM_001405069.1;Dbxref=GeneID:233765,GenBank:NM_001405069.1,MGI:MGI:2445094;gbkey=mRNA;gene=Plekha7;product=pleckstrin homology domain containing%2C family A member 7%2C transcript variant 6;transcript_id=NM_001405069.1;extra_copy_number=0
CM058247.1	Liftoff	exon	115236116	115236217	.	-	.	ID=exon-NM_001405069.1-17;Parent=rna-NM_001405069.1;Dbxref=GeneID:233765,GenBank:NM_001405069.1,MGI:MGI:2445094;gbkey=mRNA;gene=Plekha7;product=pleckstrin homology domain containing%2C family A member 7%2C transcript variant 6;transcript_id=NM_001405069.1;extra_copy_number=0
CM058247.1	Liftoff	exon	115236708	115236857	.	-	.	ID=exon-NM_001405069.1-16;Parent=rna-NM_001405069.1;Dbxref=GeneID:233765,GenBank:NM_001405069.1,MGI:MGI:2445094;gbkey=mRNA;gene=Plekha7;product=pleckstrin homology domain containing%2C family A member 7%2C transcript variant 6;transcript_id=NM_001405069.1;extra_copy_number=0
CM058247.1	Liftoff	exon	115238334	115238414	.	-	.	ID=exon-NM_001405069.1-15;Parent=rna-NM_001405069.1;Dbxref=GeneID:233765,GenBank:NM_001405069.1,MGI:MGI:2445094;gbkey=mRNA;gene=Plekha7;product=pleckstrin homology domain containing%2C family A member 7%2C transcript variant 6;transcript_id=NM_001405069.1;extra_copy_number=0
CM058247.1	Liftoff	exon	115238588	115238656	.	-	.	ID=exon-NM_001405069.1-14;Parent=rna-NM_001405069.1;Dbxref=GeneID:233765,GenBank:NM_001405069.1,MGI:MGI:2445094;gbkey=mRNA;gene=Plekha7;product=pleckstrin homology domain containing%2C family A member 7%2C transcript variant 6;transcript_id=NM_001405069.1;extra_copy_number=0
CM058247.1	Liftoff	exon	115248047	115248100	.	-	.	ID=exon-NM_001405069.1-13;Parent=rna-NM_001405069.1;Dbxref=GeneID:233765,GenBank:NM_001405069.1,MGI:MGI:2445094;gbkey=mRNA;gene=Plekha7;product=pleckstrin homology domain containing%2C family A member 7%2C transcript variant 6;transcript_id=NM_001405069.1;extra_copy_number=0
CM058247.1	Liftoff	exon	115250896	115250982	.	-	.	ID=exon-NM_001405069.1-12;Parent=rna-NM_001405069.1;Dbxref=GeneID:233765,GenBank:NM_001405069.1,MGI:MGI:2445094;gbkey=mRNA;gene=Plekha7;product=pleckstrin homology domain containing%2C family A member 7%2C transcript variant 6;transcript_id=NM_001405069.1;extra_copy_number=0
CM058247.1	Liftoff	exon	115251271	115251793	.	-	.	ID=exon-NM_001405069.1-11;Parent=rna-NM_001405069.1;Dbxref=GeneID:233765,GenBank:NM_001405069.1,MGI:MGI:2445094;gbkey=mRNA;gene=Plekha7;product=pleckstrin homology domain containing%2C family A member 7%2C transcript variant 6;transcript_id=NM_001405069.1;extra_copy_number=0
CM058247.1	Liftoff	exon	115257446	115257910	.	-	.	ID=exon-NM_001405069.1-10;Parent=rna-NM_001405069.1;Dbxref=GeneID:233765,GenBank:NM_001405069.1,MGI:MGI:2445094;gbkey=mRNA;gene=Plekha7;product=pleckstrin homology domain containing%2C family A member 7%2C transcript variant 6;transcript_id=NM_001405069.1;extra_copy_number=0
CM058247.1	Liftoff	exon	115264077	115264252	.	-	.	ID=exon-NM_001405069.1-9;Parent=rna-NM_001405069.1;Dbxref=GeneID:233765,GenBank:NM_001405069.1,MGI:MGI:2445094;gbkey=mRNA;gene=Plekha7;product=pleckstrin homology domain containing%2C family A member 7%2C transcript variant 6;transcript_id=NM_001405069.1;extra_copy_number=0
CM058247.1	Liftoff	exon	115269127	115269227	.	-	.	ID=exon-NM_001405069.1-8;Parent=rna-NM_001405069.1;Dbxref=GeneID:233765,GenBank:NM_001405069.1,MGI:MGI:2445094;gbkey=mRNA;gene=Plekha7;product=pleckstrin homology domain containing%2C family A member 7%2C transcript variant 6;transcript_id=NM_001405069.1;extra_copy_number=0
CM058247.1	Liftoff	exon	115270301	115270373	.	-	.	ID=exon-NM_001405069.1-7;Parent=rna-NM_001405069.1;Dbxref=GeneID:233765,GenBank:NM_001405069.1,MGI:MGI:2445094;gbkey=mRNA;gene=Plekha7;product=pleckstrin homology domain containing%2C family A member 7%2C transcript variant 6;transcript_id=NM_001405069.1;extra_copy_number=0
CM058247.1	Liftoff	exon	115273814	115273918	.	-	.	ID=exon-NM_001405069.1-6;Parent=rna-NM_001405069.1;Dbxref=GeneID:233765,GenBank:NM_001405069.1,MGI:MGI:2445094;gbkey=mRNA;gene=Plekha7;product=pleckstrin homology domain containing%2C family A member 7%2C transcript variant 6;transcript_id=NM_001405069.1;extra_copy_number=0
CM058247.1	Liftoff	exon	115274594	115274705	.	-	.	ID=exon-NM_001405069.1-5;Parent=rna-NM_001405069.1;Dbxref=GeneID:233765,GenBank:NM_001405069.1,MGI:MGI:2445094;gbkey=mRNA;gene=Plekha7;product=pleckstrin homology domain containing%2C family A member 7%2C transcript variant 6;transcript_id=NM_001405069.1;extra_copy_number=0
CM058247.1	Liftoff	exon	115282690	115282773	.	-	.	ID=exon-NM_001405069.1-4;Parent=rna-NM_001405069.1;Dbxref=GeneID:233765,GenBank:NM_001405069.1,MGI:MGI:2445094;gbkey=mRNA;gene=Plekha7;product=pleckstrin homology domain containing%2C family A member 7%2C transcript variant 6;transcript_id=NM_001405069.1;extra_copy_number=0
CM058247.1	Liftoff	exon	115401366	115401423	.	-	.	ID=exon-NM_001405069.1-3;Parent=rna-NM_001405069.1;Dbxref=GeneID:233765,GenBank:NM_001405069.1,MGI:MGI:2445094;gbkey=mRNA;gene=Plekha7;product=pleckstrin homology domain containing%2C family A member 7%2C transcript variant 6;transcript_id=NM_001405069.1;extra_copy_number=0
CM058247.1	Liftoff	exon	115401513	115401589	.	-	.	ID=exon-NM_001405069.1-2;Parent=rna-NM_001405069.1;Dbxref=GeneID:233765,GenBank:NM_001405069.1,MGI:MGI:2445094;gbkey=mRNA;gene=Plekha7;product=pleckstrin homology domain containing%2C family A member 7%2C transcript variant 6;transcript_id=NM_001405069.1;extra_copy_number=0
CM058247.1	Liftoff	exon	115401692	115401789	.	-	.	ID=exon-NM_001405069.1-1;Parent=rna-NM_001405069.1;Dbxref=GeneID:233765,GenBank:NM_001405069.1,MGI:MGI:2445094;gbkey=mRNA;gene=Plekha7;product=pleckstrin homology domain containing%2C family A member 7%2C transcript variant 6;transcript_id=NM_001405069.1;extra_copy_number=0
CM058247.1	Liftoff	CDS	115221866	115222109	.	-	.	ID=cds-NP_001391998.1;Parent=rna-NM_001405069.1;Dbxref=GeneID:233765,GenBank:NP_001391998.1,MGI:MGI:2445094;Name=NP_001391998.1;Note=isoform 6 is encoded by transcript variant 6;gbkey=CDS;gene=Plekha7;product=pleckstrin homology domain-containing family A member 7 isoform 6;protein_id=NP_001391998.1;extra_copy_number=0
CM058247.1	Liftoff	CDS	115222808	115222941	.	-	.	ID=cds-NP_001391998.1;Parent=rna-NM_001405069.1;Dbxref=GeneID:233765,GenBank:NP_001391998.1,MGI:MGI:2445094;Name=NP_001391998.1;Note=isoform 6 is encoded by transcript variant 6;gbkey=CDS;gene=Plekha7;product=pleckstrin homology domain-containing family A member 7 isoform 6;protein_id=NP_001391998.1;extra_copy_number=0
CM058247.1	Liftoff	CDS	115226037	115226192	.	-	.	ID=cds-NP_001391998.1;Parent=rna-NM_001405069.1;Dbxref=GeneID:233765,GenBank:NP_001391998.1,MGI:MGI:2445094;Name=NP_001391998.1;Note=isoform 6 is encoded by transcript variant 6;gbkey=CDS;gene=Plekha7;product=pleckstrin homology domain-containing family A member 7 isoform 6;protein_id=NP_001391998.1;extra_copy_number=0
CM058247.1	Liftoff	CDS	115228457	115228657	.	-	.	ID=cds-NP_001391998.1;Parent=rna-NM_001405069.1;Dbxref=GeneID:233765,GenBank:NP_001391998.1,MGI:MGI:2445094;Name=NP_001391998.1;Note=isoform 6 is encoded by transcript variant 6;gbkey=CDS;gene=Plekha7;product=pleckstrin homology domain-containing family A member 7 isoform 6;protein_id=NP_001391998.1;extra_copy_number=0
CM058247.1	Liftoff	CDS	115229336	115229439	.	-	.	ID=cds-NP_001391998.1;Parent=rna-NM_001405069.1;Dbxref=GeneID:233765,GenBank:NP_001391998.1,MGI:MGI:2445094;Name=NP_001391998.1;Note=isoform 6 is encoded by transcript variant 6;gbkey=CDS;gene=Plekha7;product=pleckstrin homology domain-containing family A member 7 isoform 6;protein_id=NP_001391998.1;extra_copy_number=0
CM058247.1	Liftoff	CDS	115230405	115230522	.	-	.	ID=cds-NP_001391998.1;Parent=rna-NM_001405069.1;Dbxref=GeneID:233765,GenBank:NP_001391998.1,MGI:MGI:2445094;Name=NP_001391998.1;Note=isoform 6 is encoded by transcript variant 6;gbkey=CDS;gene=Plekha7;product=pleckstrin homology domain-containing family A member 7 isoform 6;protein_id=NP_001391998.1;extra_copy_number=0
CM058247.1	Liftoff	CDS	115230608	115230796	.	-	.	ID=cds-NP_001391998.1;Parent=rna-NM_001405069.1;Dbxref=GeneID:233765,GenBank:NP_001391998.1,MGI:MGI:2445094;Name=NP_001391998.1;Note=isoform 6 is encoded by transcript variant 6;gbkey=CDS;gene=Plekha7;product=pleckstrin homology domain-containing family A member 7 isoform 6;protein_id=NP_001391998.1;extra_copy_number=0
CM058247.1	Liftoff	CDS	115233695	115233921	.	-	.	ID=cds-NP_001391998.1;Parent=rna-NM_001405069.1;Dbxref=GeneID:233765,GenBank:NP_001391998.1,MGI:MGI:2445094;Name=NP_001391998.1;Note=isoform 6 is encoded by transcript variant 6;gbkey=CDS;gene=Plekha7;product=pleckstrin homology domain-containing family A member 7 isoform 6;protein_id=NP_001391998.1;extra_copy_number=0
CM058247.1	Liftoff	CDS	115234034	115234142	.	-	.	ID=cds-NP_001391998.1;Parent=rna-NM_001405069.1;Dbxref=GeneID:233765,GenBank:NP_001391998.1,MGI:MGI:2445094;Name=NP_001391998.1;Note=isoform 6 is encoded by transcript variant 6;gbkey=CDS;gene=Plekha7;product=pleckstrin homology domain-containing family A member 7 isoform 6;protein_id=NP_001391998.1;extra_copy_number=0
CM058247.1	Liftoff	CDS	115236116	115236217	.	-	.	ID=cds-NP_001391998.1;Parent=rna-NM_001405069.1;Dbxref=GeneID:233765,GenBank:NP_001391998.1,MGI:MGI:2445094;Name=NP_001391998.1;Note=isoform 6 is encoded by transcript variant 6;gbkey=CDS;gene=Plekha7;product=pleckstrin homology domain-containing family A member 7 isoform 6;protein_id=NP_001391998.1;extra_copy_number=0
CM058247.1	Liftoff	CDS	115236708	115236857	.	-	.	ID=cds-NP_001391998.1;Parent=rna-NM_001405069.1;Dbxref=GeneID:233765,GenBank:NP_001391998.1,MGI:MGI:2445094;Name=NP_001391998.1;Note=isoform 6 is encoded by transcript variant 6;gbkey=CDS;gene=Plekha7;product=pleckstrin homology domain-containing family A member 7 isoform 6;protein_id=NP_001391998.1;extra_copy_number=0
CM058247.1	Liftoff	CDS	115238334	115238414	.	-	.	ID=cds-NP_001391998.1;Parent=rna-NM_001405069.1;Dbxref=GeneID:233765,GenBank:NP_001391998.1,MGI:MGI:2445094;Name=NP_001391998.1;Note=isoform 6 is encoded by transcript variant 6;gbkey=CDS;gene=Plekha7;product=pleckstrin homology domain-containing family A member 7 isoform 6;protein_id=NP_001391998.1;extra_copy_number=0
CM058247.1	Liftoff	CDS	115238588	115238656	.	-	.	ID=cds-NP_001391998.1;Parent=rna-NM_001405069.1;Dbxref=GeneID:233765,GenBank:NP_001391998.1,MGI:MGI:2445094;Name=NP_001391998.1;Note=isoform 6 is encoded by transcript variant 6;gbkey=CDS;gene=Plekha7;product=pleckstrin homology domain-containing family A member 7 isoform 6;protein_id=NP_001391998.1;extra_copy_number=0
CM058247.1	Liftoff	CDS	115248047	115248100	.	-	.	ID=cds-NP_001391998.1;Parent=rna-NM_001405069.1;Dbxref=GeneID:233765,GenBank:NP_001391998.1,MGI:MGI:2445094;Name=NP_001391998.1;Note=isoform 6 is encoded by transcript variant 6;gbkey=CDS;gene=Plekha7;product=pleckstrin homology domain-containing family A member 7 isoform 6;protein_id=NP_001391998.1;extra_copy_number=0
CM058247.1	Liftoff	CDS	115250896	115250982	.	-	.	ID=cds-NP_001391998.1;Parent=rna-NM_001405069.1;Dbxref=GeneID:233765,GenBank:NP_001391998.1,MGI:MGI:2445094;Name=NP_001391998.1;Note=isoform 6 is encoded by transcript variant 6;gbkey=CDS;gene=Plekha7;product=pleckstrin homology domain-containing family A member 7 isoform 6;protein_id=NP_001391998.1;extra_copy_number=0
CM058247.1	Liftoff	CDS	115251271	115251793	.	-	.	ID=cds-NP_001391998.1;Parent=rna-NM_001405069.1;Dbxref=GeneID:233765,GenBank:NP_001391998.1,MGI:MGI:2445094;Name=NP_001391998.1;Note=isoform 6 is encoded by transcript variant 6;gbkey=CDS;gene=Plekha7;product=pleckstrin homology domain-containing family A member 7 isoform 6;protein_id=NP_001391998.1;extra_copy_number=0
CM058247.1	Liftoff	CDS	115257446	115257910	.	-	.	ID=cds-NP_001391998.1;Parent=rna-NM_001405069.1;Dbxref=GeneID:233765,GenBank:NP_001391998.1,MGI:MGI:2445094;Name=NP_001391998.1;Note=isoform 6 is encoded by transcript variant 6;gbkey=CDS;gene=Plekha7;product=pleckstrin homology domain-containing family A member 7 isoform 6;protein_id=NP_001391998.1;extra_copy_number=0
CM058247.1	Liftoff	CDS	115264077	115264252	.	-	.	ID=cds-NP_001391998.1;Parent=rna-NM_001405069.1;Dbxref=GeneID:233765,GenBank:NP_001391998.1,MGI:MGI:2445094;Name=NP_001391998.1;Note=isoform 6 is encoded by transcript variant 6;gbkey=CDS;gene=Plekha7;product=pleckstrin homology domain-containing family A member 7 isoform 6;protein_id=NP_001391998.1;extra_copy_number=0
CM058247.1	Liftoff	CDS	115269127	115269227	.	-	.	ID=cds-NP_001391998.1;Parent=rna-NM_001405069.1;Dbxref=GeneID:233765,GenBank:NP_001391998.1,MGI:MGI:2445094;Name=NP_001391998.1;Note=isoform 6 is encoded by transcript variant 6;gbkey=CDS;gene=Plekha7;product=pleckstrin homology domain-containing family A member 7 isoform 6;protein_id=NP_001391998.1;extra_copy_number=0
CM058247.1	Liftoff	CDS	115270301	115270373	.	-	.	ID=cds-NP_001391998.1;Parent=rna-NM_001405069.1;Dbxref=GeneID:233765,GenBank:NP_001391998.1,MGI:MGI:2445094;Name=NP_001391998.1;Note=isoform 6 is encoded by transcript variant 6;gbkey=CDS;gene=Plekha7;product=pleckstrin homology domain-containing family A member 7 isoform 6;protein_id=NP_001391998.1;extra_copy_number=0
CM058247.1	Liftoff	CDS	115273814	115273918	.	-	.	ID=cds-NP_001391998.1;Parent=rna-NM_001405069.1;Dbxref=GeneID:233765,GenBank:NP_001391998.1,MGI:MGI:2445094;Name=NP_001391998.1;Note=isoform 6 is encoded by transcript variant 6;gbkey=CDS;gene=Plekha7;product=pleckstrin homology domain-containing family A member 7 isoform 6;protein_id=NP_001391998.1;extra_copy_number=0
CM058247.1	Liftoff	CDS	115274594	115274705	.	-	.	ID=cds-NP_001391998.1;Parent=rna-NM_001405069.1;Dbxref=GeneID:233765,GenBank:NP_001391998.1,MGI:MGI:2445094;Name=NP_001391998.1;Note=isoform 6 is encoded by transcript variant 6;gbkey=CDS;gene=Plekha7;product=pleckstrin homology domain-containing family A member 7 isoform 6;protein_id=NP_001391998.1;extra_copy_number=0
CM058247.1	Liftoff	CDS	115282690	115282773	.	-	.	ID=cds-NP_001391998.1;Parent=rna-NM_001405069.1;Dbxref=GeneID:233765,GenBank:NP_001391998.1,MGI:MGI:2445094;Name=NP_001391998.1;Note=isoform 6 is encoded by transcript variant 6;gbkey=CDS;gene=Plekha7;product=pleckstrin homology domain-containing family A member 7 isoform 6;protein_id=NP_001391998.1;extra_copy_number=0
CM058247.1	Liftoff	CDS	115401366	115401423	.	-	.	ID=cds-NP_001391998.1;Parent=rna-NM_001405069.1;Dbxref=GeneID:233765,GenBank:NP_001391998.1,MGI:MGI:2445094;Name=NP_001391998.1;Note=isoform 6 is encoded by transcript variant 6;gbkey=CDS;gene=Plekha7;product=pleckstrin homology domain-containing family A member 7 isoform 6;protein_id=NP_001391998.1;extra_copy_number=0
CM058247.1	Liftoff	CDS	115401513	115401589	.	-	.	ID=cds-NP_001391998.1;Parent=rna-NM_001405069.1;Dbxref=GeneID:233765,GenBank:NP_001391998.1,MGI:MGI:2445094;Name=NP_001391998.1;Note=isoform 6 is encoded by transcript variant 6;gbkey=CDS;gene=Plekha7;product=pleckstrin homology domain-containing family A member 7 isoform 6;protein_id=NP_001391998.1;extra_copy_number=0
CM058247.1	Liftoff	CDS	115401692	115401774	.	-	.	ID=cds-NP_001391998.1;Parent=rna-NM_001405069.1;Dbxref=GeneID:233765,GenBank:NP_001391998.1,MGI:MGI:2445094;Name=NP_001391998.1;Note=isoform 6 is encoded by transcript variant 6;gbkey=CDS;gene=Plekha7;product=pleckstrin homology domain-containing family A member 7 isoform 6;protein_id=NP_001391998.1;extra_copy_number=0
CM058247.1	Liftoff	mRNA	115219453	115283254	.	-	.	ID=rna-XM_017322191.1;Parent=gene-Plekha7;Dbxref=GeneID:233765,GenBank:XM_017322191.1,MGI:MGI:2445094;Name=XM_017322191.1;gbkey=mRNA;gene=Plekha7;model_evidence=Supporting evidence includes similarity to: 3 mRNAs%2C 19 ESTs%2C 123 long SRA reads%2C and 99%25 coverage of the annotated genomic feature by RNAseq alignments%2C including 7 samples with support for all annotated introns;product=pleckstrin homology domain containing%2C family A member 7%2C transcript variant X9;transcript_id=XM_017322191.1;matches_ref_protein=True;valid_ORF=True;extra_copy_number=0
CM058247.1	Liftoff	exon	115219453	115222109	.	-	.	ID=exon-XM_017322191.1-24;Parent=rna-XM_017322191.1;Dbxref=GeneID:233765,GenBank:XM_017322191.1,MGI:MGI:2445094;gbkey=mRNA;gene=Plekha7;product=pleckstrin homology domain containing%2C family A member 7%2C transcript variant X9;transcript_id=XM_017322191.1;extra_copy_number=0
CM058247.1	Liftoff	exon	115222808	115222941	.	-	.	ID=exon-XM_017322191.1-23;Parent=rna-XM_017322191.1;Dbxref=GeneID:233765,GenBank:XM_017322191.1,MGI:MGI:2445094;gbkey=mRNA;gene=Plekha7;product=pleckstrin homology domain containing%2C family A member 7%2C transcript variant X9;transcript_id=XM_017322191.1;extra_copy_number=0
CM058247.1	Liftoff	exon	115226037	115226192	.	-	.	ID=exon-XM_017322191.1-22;Parent=rna-XM_017322191.1;Dbxref=GeneID:233765,GenBank:XM_017322191.1,MGI:MGI:2445094;gbkey=mRNA;gene=Plekha7;product=pleckstrin homology domain containing%2C family A member 7%2C transcript variant X9;transcript_id=XM_017322191.1;extra_copy_number=0
CM058247.1	Liftoff	exon	115228457	115228657	.	-	.	ID=exon-XM_017322191.1-21;Parent=rna-XM_017322191.1;Dbxref=GeneID:233765,GenBank:XM_017322191.1,MGI:MGI:2445094;gbkey=mRNA;gene=Plekha7;product=pleckstrin homology domain containing%2C family A member 7%2C transcript variant X9;transcript_id=XM_017322191.1;extra_copy_number=0
CM058247.1	Liftoff	exon	115229336	115229439	.	-	.	ID=exon-XM_017322191.1-20;Parent=rna-XM_017322191.1;Dbxref=GeneID:233765,GenBank:XM_017322191.1,MGI:MGI:2445094;gbkey=mRNA;gene=Plekha7;product=pleckstrin homology domain containing%2C family A member 7%2C transcript variant X9;transcript_id=XM_017322191.1;extra_copy_number=0
CM058247.1	Liftoff	exon	115230405	115230522	.	-	.	ID=exon-XM_017322191.1-19;Parent=rna-XM_017322191.1;Dbxref=GeneID:233765,GenBank:XM_017322191.1,MGI:MGI:2445094;gbkey=mRNA;gene=Plekha7;product=pleckstrin homology domain containing%2C family A member 7%2C transcript variant X9;transcript_id=XM_017322191.1;extra_copy_number=0
CM058247.1	Liftoff	exon	115230608	115230796	.	-	.	ID=exon-XM_017322191.1-18;Parent=rna-XM_017322191.1;Dbxref=GeneID:233765,GenBank:XM_017322191.1,MGI:MGI:2445094;gbkey=mRNA;gene=Plekha7;product=pleckstrin homology domain containing%2C family A member 7%2C transcript variant X9;transcript_id=XM_017322191.1;extra_copy_number=0
CM058247.1	Liftoff	exon	115233695	115233921	.	-	.	ID=exon-XM_017322191.1-17;Parent=rna-XM_017322191.1;Dbxref=GeneID:233765,GenBank:XM_017322191.1,MGI:MGI:2445094;gbkey=mRNA;gene=Plekha7;product=pleckstrin homology domain containing%2C family A member 7%2C transcript variant X9;transcript_id=XM_017322191.1;extra_copy_number=0
CM058247.1	Liftoff	exon	115234034	115234142	.	-	.	ID=exon-XM_017322191.1-16;Parent=rna-XM_017322191.1;Dbxref=GeneID:233765,GenBank:XM_017322191.1,MGI:MGI:2445094;gbkey=mRNA;gene=Plekha7;product=pleckstrin homology domain containing%2C family A member 7%2C transcript variant X9;transcript_id=XM_017322191.1;extra_copy_number=0
CM058247.1	Liftoff	exon	115236116	115236217	.	-	.	ID=exon-XM_017322191.1-15;Parent=rna-XM_017322191.1;Dbxref=GeneID:233765,GenBank:XM_017322191.1,MGI:MGI:2445094;gbkey=mRNA;gene=Plekha7;product=pleckstrin homology domain containing%2C family A member 7%2C transcript variant X9;transcript_id=XM_017322191.1;extra_copy_number=0
CM058247.1	Liftoff	exon	115236708	115236857	.	-	.	ID=exon-XM_017322191.1-14;Parent=rna-XM_017322191.1;Dbxref=GeneID:233765,GenBank:XM_017322191.1,MGI:MGI:2445094;gbkey=mRNA;gene=Plekha7;product=pleckstrin homology domain containing%2C family A member 7%2C transcript variant X9;transcript_id=XM_017322191.1;extra_copy_number=0
CM058247.1	Liftoff	exon	115238334	115238414	.	-	.	ID=exon-XM_017322191.1-13;Parent=rna-XM_017322191.1;Dbxref=GeneID:233765,GenBank:XM_017322191.1,MGI:MGI:2445094;gbkey=mRNA;gene=Plekha7;product=pleckstrin homology domain containing%2C family A member 7%2C transcript variant X9;transcript_id=XM_017322191.1;extra_copy_number=0
CM058247.1	Liftoff	exon	115238588	115238656	.	-	.	ID=exon-XM_017322191.1-12;Parent=rna-XM_017322191.1;Dbxref=GeneID:233765,GenBank:XM_017322191.1,MGI:MGI:2445094;gbkey=mRNA;gene=Plekha7;product=pleckstrin homology domain containing%2C family A member 7%2C transcript variant X9;transcript_id=XM_017322191.1;extra_copy_number=0
CM058247.1	Liftoff	exon	115248047	115248100	.	-	.	ID=exon-XM_017322191.1-11;Parent=rna-XM_017322191.1;Dbxref=GeneID:233765,GenBank:XM_017322191.1,MGI:MGI:2445094;gbkey=mRNA;gene=Plekha7;product=pleckstrin homology domain containing%2C family A member 7%2C transcript variant X9;transcript_id=XM_017322191.1;extra_copy_number=0
CM058247.1	Liftoff	exon	115250896	115250982	.	-	.	ID=exon-XM_017322191.1-10;Parent=rna-XM_017322191.1;Dbxref=GeneID:233765,GenBank:XM_017322191.1,MGI:MGI:2445094;gbkey=mRNA;gene=Plekha7;product=pleckstrin homology domain containing%2C family A member 7%2C transcript variant X9;transcript_id=XM_017322191.1;extra_copy_number=0
CM058247.1	Liftoff	exon	115251271	115251793	.	-	.	ID=exon-XM_017322191.1-9;Parent=rna-XM_017322191.1;Dbxref=GeneID:233765,GenBank:XM_017322191.1,MGI:MGI:2445094;gbkey=mRNA;gene=Plekha7;product=pleckstrin homology domain containing%2C family A member 7%2C transcript variant X9;transcript_id=XM_017322191.1;extra_copy_number=0
CM058247.1	Liftoff	exon	115257446	115257910	.	-	.	ID=exon-XM_017322191.1-8;Parent=rna-XM_017322191.1;Dbxref=GeneID:233765,GenBank:XM_017322191.1,MGI:MGI:2445094;gbkey=mRNA;gene=Plekha7;product=pleckstrin homology domain containing%2C family A member 7%2C transcript variant X9;transcript_id=XM_017322191.1;extra_copy_number=0
CM058247.1	Liftoff	exon	115264077	115264252	.	-	.	ID=exon-XM_017322191.1-7;Parent=rna-XM_017322191.1;Dbxref=GeneID:233765,GenBank:XM_017322191.1,MGI:MGI:2445094;gbkey=mRNA;gene=Plekha7;product=pleckstrin homology domain containing%2C family A member 7%2C transcript variant X9;transcript_id=XM_017322191.1;extra_copy_number=0
CM058247.1	Liftoff	exon	115269127	115269227	.	-	.	ID=exon-XM_017322191.1-6;Parent=rna-XM_017322191.1;Dbxref=GeneID:233765,GenBank:XM_017322191.1,MGI:MGI:2445094;gbkey=mRNA;gene=Plekha7;product=pleckstrin homology domain containing%2C family A member 7%2C transcript variant X9;transcript_id=XM_017322191.1;extra_copy_number=0
CM058247.1	Liftoff	exon	115270301	115270373	.	-	.	ID=exon-XM_017322191.1-5;Parent=rna-XM_017322191.1;Dbxref=GeneID:233765,GenBank:XM_017322191.1,MGI:MGI:2445094;gbkey=mRNA;gene=Plekha7;product=pleckstrin homology domain containing%2C family A member 7%2C transcript variant X9;transcript_id=XM_017322191.1;extra_copy_number=0
CM058247.1	Liftoff	exon	115273814	115273918	.	-	.	ID=exon-XM_017322191.1-4;Parent=rna-XM_017322191.1;Dbxref=GeneID:233765,GenBank:XM_017322191.1,MGI:MGI:2445094;gbkey=mRNA;gene=Plekha7;product=pleckstrin homology domain containing%2C family A member 7%2C transcript variant X9;transcript_id=XM_017322191.1;extra_copy_number=0
CM058247.1	Liftoff	exon	115274594	115274705	.	-	.	ID=exon-XM_017322191.1-3;Parent=rna-XM_017322191.1;Dbxref=GeneID:233765,GenBank:XM_017322191.1,MGI:MGI:2445094;gbkey=mRNA;gene=Plekha7;product=pleckstrin homology domain containing%2C family A member 7%2C transcript variant X9;transcript_id=XM_017322191.1;extra_copy_number=0
CM058247.1	Liftoff	exon	115282690	115282773	.	-	.	ID=exon-XM_017322191.1-2;Parent=rna-XM_017322191.1;Dbxref=GeneID:233765,GenBank:XM_017322191.1,MGI:MGI:2445094;gbkey=mRNA;gene=Plekha7;product=pleckstrin homology domain containing%2C family A member 7%2C transcript variant X9;transcript_id=XM_017322191.1;extra_copy_number=0
CM058247.1	Liftoff	exon	115283196	115283254	.	-	.	ID=exon-XM_017322191.1-1;Parent=rna-XM_017322191.1;Dbxref=GeneID:233765,GenBank:XM_017322191.1,MGI:MGI:2445094;gbkey=mRNA;gene=Plekha7;product=pleckstrin homology domain containing%2C family A member 7%2C transcript variant X9;transcript_id=XM_017322191.1;extra_copy_number=0
CM058247.1	Liftoff	CDS	115221866	115222109	.	-	.	ID=cds-XP_017177680.1;Parent=rna-XM_017322191.1;Dbxref=GeneID:233765,GenBank:XP_017177680.1,MGI:MGI:2445094;Name=XP_017177680.1;gbkey=CDS;gene=Plekha7;product=pleckstrin homology domain-containing family A member 7 isoform X8;protein_id=XP_017177680.1;extra_copy_number=0
CM058247.1	Liftoff	CDS	115222808	115222941	.	-	.	ID=cds-XP_017177680.1;Parent=rna-XM_017322191.1;Dbxref=GeneID:233765,GenBank:XP_017177680.1,MGI:MGI:2445094;Name=XP_017177680.1;gbkey=CDS;gene=Plekha7;product=pleckstrin homology domain-containing family A member 7 isoform X8;protein_id=XP_017177680.1;extra_copy_number=0
CM058247.1	Liftoff	CDS	115226037	115226192	.	-	.	ID=cds-XP_017177680.1;Parent=rna-XM_017322191.1;Dbxref=GeneID:233765,GenBank:XP_017177680.1,MGI:MGI:2445094;Name=XP_017177680.1;gbkey=CDS;gene=Plekha7;product=pleckstrin homology domain-containing family A member 7 isoform X8;protein_id=XP_017177680.1;extra_copy_number=0
CM058247.1	Liftoff	CDS	115228457	115228657	.	-	.	ID=cds-XP_017177680.1;Parent=rna-XM_017322191.1;Dbxref=GeneID:233765,GenBank:XP_017177680.1,MGI:MGI:2445094;Name=XP_017177680.1;gbkey=CDS;gene=Plekha7;product=pleckstrin homology domain-containing family A member 7 isoform X8;protein_id=XP_017177680.1;extra_copy_number=0
CM058247.1	Liftoff	CDS	115229336	115229439	.	-	.	ID=cds-XP_017177680.1;Parent=rna-XM_017322191.1;Dbxref=GeneID:233765,GenBank:XP_017177680.1,MGI:MGI:2445094;Name=XP_017177680.1;gbkey=CDS;gene=Plekha7;product=pleckstrin homology domain-containing family A member 7 isoform X8;protein_id=XP_017177680.1;extra_copy_number=0
CM058247.1	Liftoff	CDS	115230405	115230522	.	-	.	ID=cds-XP_017177680.1;Parent=rna-XM_017322191.1;Dbxref=GeneID:233765,GenBank:XP_017177680.1,MGI:MGI:2445094;Name=XP_017177680.1;gbkey=CDS;gene=Plekha7;product=pleckstrin homology domain-containing family A member 7 isoform X8;protein_id=XP_017177680.1;extra_copy_number=0
CM058247.1	Liftoff	CDS	115230608	115230796	.	-	.	ID=cds-XP_017177680.1;Parent=rna-XM_017322191.1;Dbxref=GeneID:233765,GenBank:XP_017177680.1,MGI:MGI:2445094;Name=XP_017177680.1;gbkey=CDS;gene=Plekha7;product=pleckstrin homology domain-containing family A member 7 isoform X8;protein_id=XP_017177680.1;extra_copy_number=0
CM058247.1	Liftoff	CDS	115233695	115233921	.	-	.	ID=cds-XP_017177680.1;Parent=rna-XM_017322191.1;Dbxref=GeneID:233765,GenBank:XP_017177680.1,MGI:MGI:2445094;Name=XP_017177680.1;gbkey=CDS;gene=Plekha7;product=pleckstrin homology domain-containing family A member 7 isoform X8;protein_id=XP_017177680.1;extra_copy_number=0
CM058247.1	Liftoff	CDS	115234034	115234142	.	-	.	ID=cds-XP_017177680.1;Parent=rna-XM_017322191.1;Dbxref=GeneID:233765,GenBank:XP_017177680.1,MGI:MGI:2445094;Name=XP_017177680.1;gbkey=CDS;gene=Plekha7;product=pleckstrin homology domain-containing family A member 7 isoform X8;protein_id=XP_017177680.1;extra_copy_number=0
CM058247.1	Liftoff	CDS	115236116	115236217	.	-	.	ID=cds-XP_017177680.1;Parent=rna-XM_017322191.1;Dbxref=GeneID:233765,GenBank:XP_017177680.1,MGI:MGI:2445094;Name=XP_017177680.1;gbkey=CDS;gene=Plekha7;product=pleckstrin homology domain-containing family A member 7 isoform X8;protein_id=XP_017177680.1;extra_copy_number=0
CM058247.1	Liftoff	CDS	115236708	115236857	.	-	.	ID=cds-XP_017177680.1;Parent=rna-XM_017322191.1;Dbxref=GeneID:233765,GenBank:XP_017177680.1,MGI:MGI:2445094;Name=XP_017177680.1;gbkey=CDS;gene=Plekha7;product=pleckstrin homology domain-containing family A member 7 isoform X8;protein_id=XP_017177680.1;extra_copy_number=0
CM058247.1	Liftoff	CDS	115238334	115238414	.	-	.	ID=cds-XP_017177680.1;Parent=rna-XM_017322191.1;Dbxref=GeneID:233765,GenBank:XP_017177680.1,MGI:MGI:2445094;Name=XP_017177680.1;gbkey=CDS;gene=Plekha7;product=pleckstrin homology domain-containing family A member 7 isoform X8;protein_id=XP_017177680.1;extra_copy_number=0
CM058247.1	Liftoff	CDS	115238588	115238656	.	-	.	ID=cds-XP_017177680.1;Parent=rna-XM_017322191.1;Dbxref=GeneID:233765,GenBank:XP_017177680.1,MGI:MGI:2445094;Name=XP_017177680.1;gbkey=CDS;gene=Plekha7;product=pleckstrin homology domain-containing family A member 7 isoform X8;protein_id=XP_017177680.1;extra_copy_number=0
CM058247.1	Liftoff	CDS	115248047	115248100	.	-	.	ID=cds-XP_017177680.1;Parent=rna-XM_017322191.1;Dbxref=GeneID:233765,GenBank:XP_017177680.1,MGI:MGI:2445094;Name=XP_017177680.1;gbkey=CDS;gene=Plekha7;product=pleckstrin homology domain-containing family A member 7 isoform X8;protein_id=XP_017177680.1;extra_copy_number=0
CM058247.1	Liftoff	CDS	115250896	115250982	.	-	.	ID=cds-XP_017177680.1;Parent=rna-XM_017322191.1;Dbxref=GeneID:233765,GenBank:XP_017177680.1,MGI:MGI:2445094;Name=XP_017177680.1;gbkey=CDS;gene=Plekha7;product=pleckstrin homology domain-containing family A member 7 isoform X8;protein_id=XP_017177680.1;extra_copy_number=0
CM058247.1	Liftoff	CDS	115251271	115251793	.	-	.	ID=cds-XP_017177680.1;Parent=rna-XM_017322191.1;Dbxref=GeneID:233765,GenBank:XP_017177680.1,MGI:MGI:2445094;Name=XP_017177680.1;gbkey=CDS;gene=Plekha7;product=pleckstrin homology domain-containing family A member 7 isoform X8;protein_id=XP_017177680.1;extra_copy_number=0
CM058247.1	Liftoff	CDS	115257446	115257910	.	-	.	ID=cds-XP_017177680.1;Parent=rna-XM_017322191.1;Dbxref=GeneID:233765,GenBank:XP_017177680.1,MGI:MGI:2445094;Name=XP_017177680.1;gbkey=CDS;gene=Plekha7;product=pleckstrin homology domain-containing family A member 7 isoform X8;protein_id=XP_017177680.1;extra_copy_number=0
CM058247.1	Liftoff	CDS	115264077	115264252	.	-	.	ID=cds-XP_017177680.1;Parent=rna-XM_017322191.1;Dbxref=GeneID:233765,GenBank:XP_017177680.1,MGI:MGI:2445094;Name=XP_017177680.1;gbkey=CDS;gene=Plekha7;product=pleckstrin homology domain-containing family A member 7 isoform X8;protein_id=XP_017177680.1;extra_copy_number=0
CM058247.1	Liftoff	CDS	115269127	115269227	.	-	.	ID=cds-XP_017177680.1;Parent=rna-XM_017322191.1;Dbxref=GeneID:233765,GenBank:XP_017177680.1,MGI:MGI:2445094;Name=XP_017177680.1;gbkey=CDS;gene=Plekha7;product=pleckstrin homology domain-containing family A member 7 isoform X8;protein_id=XP_017177680.1;extra_copy_number=0
CM058247.1	Liftoff	CDS	115270301	115270373	.	-	.	ID=cds-XP_017177680.1;Parent=rna-XM_017322191.1;Dbxref=GeneID:233765,GenBank:XP_017177680.1,MGI:MGI:2445094;Name=XP_017177680.1;gbkey=CDS;gene=Plekha7;product=pleckstrin homology domain-containing family A member 7 isoform X8;protein_id=XP_017177680.1;extra_copy_number=0
CM058247.1	Liftoff	CDS	115273814	115273918	.	-	.	ID=cds-XP_017177680.1;Parent=rna-XM_017322191.1;Dbxref=GeneID:233765,GenBank:XP_017177680.1,MGI:MGI:2445094;Name=XP_017177680.1;gbkey=CDS;gene=Plekha7;product=pleckstrin homology domain-containing family A member 7 isoform X8;protein_id=XP_017177680.1;extra_copy_number=0
CM058247.1	Liftoff	CDS	115274594	115274692	.	-	.	ID=cds-XP_017177680.1;Parent=rna-XM_017322191.1;Dbxref=GeneID:233765,GenBank:XP_017177680.1,MGI:MGI:2445094;Name=XP_017177680.1;gbkey=CDS;gene=Plekha7;product=pleckstrin homology domain-containing family A member 7 isoform X8;protein_id=XP_017177680.1;extra_copy_number=0
CM058247.1	Liftoff	mRNA	115219453	115331624	.	-	.	ID=rna-XM_030242504.1;Parent=gene-Plekha7;Dbxref=GeneID:233765,GenBank:XM_030242504.1,MGI:MGI:2445094;Name=XM_030242504.1;gbkey=mRNA;gene=Plekha7;model_evidence=Supporting evidence includes similarity to: 3 mRNAs%2C 21 ESTs%2C 120 long SRA reads%2C and 98%25 coverage of the annotated genomic feature by RNAseq alignments%2C including 30 samples with support for all annotated introns;product=pleckstrin homology domain containing%2C family A member 7%2C transcript variant X19;transcript_id=XM_030242504.1;matches_ref_protein=True;valid_ORF=True;extra_copy_number=0
CM058247.1	Liftoff	exon	115219453	115222109	.	-	.	ID=exon-XM_030242504.1-24;Parent=rna-XM_030242504.1;Dbxref=GeneID:233765,GenBank:XM_030242504.1,MGI:MGI:2445094;gbkey=mRNA;gene=Plekha7;product=pleckstrin homology domain containing%2C family A member 7%2C transcript variant X19;transcript_id=XM_030242504.1;extra_copy_number=0
CM058247.1	Liftoff	exon	115222808	115222941	.	-	.	ID=exon-XM_030242504.1-23;Parent=rna-XM_030242504.1;Dbxref=GeneID:233765,GenBank:XM_030242504.1,MGI:MGI:2445094;gbkey=mRNA;gene=Plekha7;product=pleckstrin homology domain containing%2C family A member 7%2C transcript variant X19;transcript_id=XM_030242504.1;extra_copy_number=0
CM058247.1	Liftoff	exon	115226037	115226192	.	-	.	ID=exon-XM_030242504.1-22;Parent=rna-XM_030242504.1;Dbxref=GeneID:233765,GenBank:XM_030242504.1,MGI:MGI:2445094;gbkey=mRNA;gene=Plekha7;product=pleckstrin homology domain containing%2C family A member 7%2C transcript variant X19;transcript_id=XM_030242504.1;extra_copy_number=0
CM058247.1	Liftoff	exon	115228457	115228657	.	-	.	ID=exon-XM_030242504.1-21;Parent=rna-XM_030242504.1;Dbxref=GeneID:233765,GenBank:XM_030242504.1,MGI:MGI:2445094;gbkey=mRNA;gene=Plekha7;product=pleckstrin homology domain containing%2C family A member 7%2C transcript variant X19;transcript_id=XM_030242504.1;extra_copy_number=0
CM058247.1	Liftoff	exon	115229336	115229439	.	-	.	ID=exon-XM_030242504.1-20;Parent=rna-XM_030242504.1;Dbxref=GeneID:233765,GenBank:XM_030242504.1,MGI:MGI:2445094;gbkey=mRNA;gene=Plekha7;product=pleckstrin homology domain containing%2C family A member 7%2C transcript variant X19;transcript_id=XM_030242504.1;extra_copy_number=0
CM058247.1	Liftoff	exon	115230405	115230522	.	-	.	ID=exon-XM_030242504.1-19;Parent=rna-XM_030242504.1;Dbxref=GeneID:233765,GenBank:XM_030242504.1,MGI:MGI:2445094;gbkey=mRNA;gene=Plekha7;product=pleckstrin homology domain containing%2C family A member 7%2C transcript variant X19;transcript_id=XM_030242504.1;extra_copy_number=0
CM058247.1	Liftoff	exon	115230608	115230796	.	-	.	ID=exon-XM_030242504.1-18;Parent=rna-XM_030242504.1;Dbxref=GeneID:233765,GenBank:XM_030242504.1,MGI:MGI:2445094;gbkey=mRNA;gene=Plekha7;product=pleckstrin homology domain containing%2C family A member 7%2C transcript variant X19;transcript_id=XM_030242504.1;extra_copy_number=0
CM058247.1	Liftoff	exon	115233695	115233921	.	-	.	ID=exon-XM_030242504.1-17;Parent=rna-XM_030242504.1;Dbxref=GeneID:233765,GenBank:XM_030242504.1,MGI:MGI:2445094;gbkey=mRNA;gene=Plekha7;product=pleckstrin homology domain containing%2C family A member 7%2C transcript variant X19;transcript_id=XM_030242504.1;extra_copy_number=0
CM058247.1	Liftoff	exon	115234034	115234142	.	-	.	ID=exon-XM_030242504.1-16;Parent=rna-XM_030242504.1;Dbxref=GeneID:233765,GenBank:XM_030242504.1,MGI:MGI:2445094;gbkey=mRNA;gene=Plekha7;product=pleckstrin homology domain containing%2C family A member 7%2C transcript variant X19;transcript_id=XM_030242504.1;extra_copy_number=0
CM058247.1	Liftoff	exon	115236116	115236217	.	-	.	ID=exon-XM_030242504.1-15;Parent=rna-XM_030242504.1;Dbxref=GeneID:233765,GenBank:XM_030242504.1,MGI:MGI:2445094;gbkey=mRNA;gene=Plekha7;product=pleckstrin homology domain containing%2C family A member 7%2C transcript variant X19;transcript_id=XM_030242504.1;extra_copy_number=0
CM058247.1	Liftoff	exon	115236708	115236857	.	-	.	ID=exon-XM_030242504.1-14;Parent=rna-XM_030242504.1;Dbxref=GeneID:233765,GenBank:XM_030242504.1,MGI:MGI:2445094;gbkey=mRNA;gene=Plekha7;product=pleckstrin homology domain containing%2C family A member 7%2C transcript variant X19;transcript_id=XM_030242504.1;extra_copy_number=0
CM058247.1	Liftoff	exon	115238334	115238414	.	-	.	ID=exon-XM_030242504.1-13;Parent=rna-XM_030242504.1;Dbxref=GeneID:233765,GenBank:XM_030242504.1,MGI:MGI:2445094;gbkey=mRNA;gene=Plekha7;product=pleckstrin homology domain containing%2C family A member 7%2C transcript variant X19;transcript_id=XM_030242504.1;extra_copy_number=0
CM058247.1	Liftoff	exon	115238588	115238656	.	-	.	ID=exon-XM_030242504.1-12;Parent=rna-XM_030242504.1;Dbxref=GeneID:233765,GenBank:XM_030242504.1,MGI:MGI:2445094;gbkey=mRNA;gene=Plekha7;product=pleckstrin homology domain containing%2C family A member 7%2C transcript variant X19;transcript_id=XM_030242504.1;extra_copy_number=0
CM058247.1	Liftoff	exon	115248047	115248100	.	-	.	ID=exon-XM_030242504.1-11;Parent=rna-XM_030242504.1;Dbxref=GeneID:233765,GenBank:XM_030242504.1,MGI:MGI:2445094;gbkey=mRNA;gene=Plekha7;product=pleckstrin homology domain containing%2C family A member 7%2C transcript variant X19;transcript_id=XM_030242504.1;extra_copy_number=0
CM058247.1	Liftoff	exon	115250896	115250982	.	-	.	ID=exon-XM_030242504.1-10;Parent=rna-XM_030242504.1;Dbxref=GeneID:233765,GenBank:XM_030242504.1,MGI:MGI:2445094;gbkey=mRNA;gene=Plekha7;product=pleckstrin homology domain containing%2C family A member 7%2C transcript variant X19;transcript_id=XM_030242504.1;extra_copy_number=0
CM058247.1	Liftoff	exon	115251271	115251793	.	-	.	ID=exon-XM_030242504.1-9;Parent=rna-XM_030242504.1;Dbxref=GeneID:233765,GenBank:XM_030242504.1,MGI:MGI:2445094;gbkey=mRNA;gene=Plekha7;product=pleckstrin homology domain containing%2C family A member 7%2C transcript variant X19;transcript_id=XM_030242504.1;extra_copy_number=0
CM058247.1	Liftoff	exon	115257446	115257910	.	-	.	ID=exon-XM_030242504.1-8;Parent=rna-XM_030242504.1;Dbxref=GeneID:233765,GenBank:XM_030242504.1,MGI:MGI:2445094;gbkey=mRNA;gene=Plekha7;product=pleckstrin homology domain containing%2C family A member 7%2C transcript variant X19;transcript_id=XM_030242504.1;extra_copy_number=0
CM058247.1	Liftoff	exon	115264077	115264252	.	-	.	ID=exon-XM_030242504.1-7;Parent=rna-XM_030242504.1;Dbxref=GeneID:233765,GenBank:XM_030242504.1,MGI:MGI:2445094;gbkey=mRNA;gene=Plekha7;product=pleckstrin homology domain containing%2C family A member 7%2C transcript variant X19;transcript_id=XM_030242504.1;extra_copy_number=0
CM058247.1	Liftoff	exon	115269127	115269227	.	-	.	ID=exon-XM_030242504.1-6;Parent=rna-XM_030242504.1;Dbxref=GeneID:233765,GenBank:XM_030242504.1,MGI:MGI:2445094;gbkey=mRNA;gene=Plekha7;product=pleckstrin homology domain containing%2C family A member 7%2C transcript variant X19;transcript_id=XM_030242504.1;extra_copy_number=0
CM058247.1	Liftoff	exon	115270301	115270373	.	-	.	ID=exon-XM_030242504.1-5;Parent=rna-XM_030242504.1;Dbxref=GeneID:233765,GenBank:XM_030242504.1,MGI:MGI:2445094;gbkey=mRNA;gene=Plekha7;product=pleckstrin homology domain containing%2C family A member 7%2C transcript variant X19;transcript_id=XM_030242504.1;extra_copy_number=0
CM058247.1	Liftoff	exon	115273814	115273918	.	-	.	ID=exon-XM_030242504.1-4;Parent=rna-XM_030242504.1;Dbxref=GeneID:233765,GenBank:XM_030242504.1,MGI:MGI:2445094;gbkey=mRNA;gene=Plekha7;product=pleckstrin homology domain containing%2C family A member 7%2C transcript variant X19;transcript_id=XM_030242504.1;extra_copy_number=0
CM058247.1	Liftoff	exon	115274594	115274705	.	-	.	ID=exon-XM_030242504.1-3;Parent=rna-XM_030242504.1;Dbxref=GeneID:233765,GenBank:XM_030242504.1,MGI:MGI:2445094;gbkey=mRNA;gene=Plekha7;product=pleckstrin homology domain containing%2C family A member 7%2C transcript variant X19;transcript_id=XM_030242504.1;extra_copy_number=0
CM058247.1	Liftoff	exon	115282690	115282773	.	-	.	ID=exon-XM_030242504.1-2;Parent=rna-XM_030242504.1;Dbxref=GeneID:233765,GenBank:XM_030242504.1,MGI:MGI:2445094;gbkey=mRNA;gene=Plekha7;product=pleckstrin homology domain containing%2C family A member 7%2C transcript variant X19;transcript_id=XM_030242504.1;extra_copy_number=0
CM058247.1	Liftoff	exon	115330885	115331624	.	-	.	ID=exon-XM_030242504.1-1;Parent=rna-XM_030242504.1;Dbxref=GeneID:233765,GenBank:XM_030242504.1,MGI:MGI:2445094;gbkey=mRNA;gene=Plekha7;product=pleckstrin homology domain containing%2C family A member 7%2C transcript variant X19;transcript_id=XM_030242504.1;extra_copy_number=0
CM058247.1	Liftoff	CDS	115221866	115222109	.	-	.	ID=cds-XP_030098364.1;Parent=rna-XM_030242504.1;Dbxref=GeneID:233765,GenBank:XP_030098364.1,MGI:MGI:2445094;Name=XP_030098364.1;gbkey=CDS;gene=Plekha7;product=pleckstrin homology domain-containing family A member 7 isoform X14;protein_id=XP_030098364.1;extra_copy_number=0
CM058247.1	Liftoff	CDS	115222808	115222941	.	-	.	ID=cds-XP_030098364.1;Parent=rna-XM_030242504.1;Dbxref=GeneID:233765,GenBank:XP_030098364.1,MGI:MGI:2445094;Name=XP_030098364.1;gbkey=CDS;gene=Plekha7;product=pleckstrin homology domain-containing family A member 7 isoform X14;protein_id=XP_030098364.1;extra_copy_number=0
CM058247.1	Liftoff	CDS	115226037	115226192	.	-	.	ID=cds-XP_030098364.1;Parent=rna-XM_030242504.1;Dbxref=GeneID:233765,GenBank:XP_030098364.1,MGI:MGI:2445094;Name=XP_030098364.1;gbkey=CDS;gene=Plekha7;product=pleckstrin homology domain-containing family A member 7 isoform X14;protein_id=XP_030098364.1;extra_copy_number=0
CM058247.1	Liftoff	CDS	115228457	115228657	.	-	.	ID=cds-XP_030098364.1;Parent=rna-XM_030242504.1;Dbxref=GeneID:233765,GenBank:XP_030098364.1,MGI:MGI:2445094;Name=XP_030098364.1;gbkey=CDS;gene=Plekha7;product=pleckstrin homology domain-containing family A member 7 isoform X14;protein_id=XP_030098364.1;extra_copy_number=0
CM058247.1	Liftoff	CDS	115229336	115229439	.	-	.	ID=cds-XP_030098364.1;Parent=rna-XM_030242504.1;Dbxref=GeneID:233765,GenBank:XP_030098364.1,MGI:MGI:2445094;Name=XP_030098364.1;gbkey=CDS;gene=Plekha7;product=pleckstrin homology domain-containing family A member 7 isoform X14;protein_id=XP_030098364.1;extra_copy_number=0
CM058247.1	Liftoff	CDS	115230405	115230522	.	-	.	ID=cds-XP_030098364.1;Parent=rna-XM_030242504.1;Dbxref=GeneID:233765,GenBank:XP_030098364.1,MGI:MGI:2445094;Name=XP_030098364.1;gbkey=CDS;gene=Plekha7;product=pleckstrin homology domain-containing family A member 7 isoform X14;protein_id=XP_030098364.1;extra_copy_number=0
CM058247.1	Liftoff	CDS	115230608	115230796	.	-	.	ID=cds-XP_030098364.1;Parent=rna-XM_030242504.1;Dbxref=GeneID:233765,GenBank:XP_030098364.1,MGI:MGI:2445094;Name=XP_030098364.1;gbkey=CDS;gene=Plekha7;product=pleckstrin homology domain-containing family A member 7 isoform X14;protein_id=XP_030098364.1;extra_copy_number=0
CM058247.1	Liftoff	CDS	115233695	115233921	.	-	.	ID=cds-XP_030098364.1;Parent=rna-XM_030242504.1;Dbxref=GeneID:233765,GenBank:XP_030098364.1,MGI:MGI:2445094;Name=XP_030098364.1;gbkey=CDS;gene=Plekha7;product=pleckstrin homology domain-containing family A member 7 isoform X14;protein_id=XP_030098364.1;extra_copy_number=0
CM058247.1	Liftoff	CDS	115234034	115234142	.	-	.	ID=cds-XP_030098364.1;Parent=rna-XM_030242504.1;Dbxref=GeneID:233765,GenBank:XP_030098364.1,MGI:MGI:2445094;Name=XP_030098364.1;gbkey=CDS;gene=Plekha7;product=pleckstrin homology domain-containing family A member 7 isoform X14;protein_id=XP_030098364.1;extra_copy_number=0
CM058247.1	Liftoff	CDS	115236116	115236217	.	-	.	ID=cds-XP_030098364.1;Parent=rna-XM_030242504.1;Dbxref=GeneID:233765,GenBank:XP_030098364.1,MGI:MGI:2445094;Name=XP_030098364.1;gbkey=CDS;gene=Plekha7;product=pleckstrin homology domain-containing family A member 7 isoform X14;protein_id=XP_030098364.1;extra_copy_number=0
CM058247.1	Liftoff	CDS	115236708	115236857	.	-	.	ID=cds-XP_030098364.1;Parent=rna-XM_030242504.1;Dbxref=GeneID:233765,GenBank:XP_030098364.1,MGI:MGI:2445094;Name=XP_030098364.1;gbkey=CDS;gene=Plekha7;product=pleckstrin homology domain-containing family A member 7 isoform X14;protein_id=XP_030098364.1;extra_copy_number=0
CM058247.1	Liftoff	CDS	115238334	115238414	.	-	.	ID=cds-XP_030098364.1;Parent=rna-XM_030242504.1;Dbxref=GeneID:233765,GenBank:XP_030098364.1,MGI:MGI:2445094;Name=XP_030098364.1;gbkey=CDS;gene=Plekha7;product=pleckstrin homology domain-containing family A member 7 isoform X14;protein_id=XP_030098364.1;extra_copy_number=0
CM058247.1	Liftoff	CDS	115238588	115238656	.	-	.	ID=cds-XP_030098364.1;Parent=rna-XM_030242504.1;Dbxref=GeneID:233765,GenBank:XP_030098364.1,MGI:MGI:2445094;Name=XP_030098364.1;gbkey=CDS;gene=Plekha7;product=pleckstrin homology domain-containing family A member 7 isoform X14;protein_id=XP_030098364.1;extra_copy_number=0
CM058247.1	Liftoff	CDS	115248047	115248100	.	-	.	ID=cds-XP_030098364.1;Parent=rna-XM_030242504.1;Dbxref=GeneID:233765,GenBank:XP_030098364.1,MGI:MGI:2445094;Name=XP_030098364.1;gbkey=CDS;gene=Plekha7;product=pleckstrin homology domain-containing family A member 7 isoform X14;protein_id=XP_030098364.1;extra_copy_number=0
CM058247.1	Liftoff	CDS	115250896	115250982	.	-	.	ID=cds-XP_030098364.1;Parent=rna-XM_030242504.1;Dbxref=GeneID:233765,GenBank:XP_030098364.1,MGI:MGI:2445094;Name=XP_030098364.1;gbkey=CDS;gene=Plekha7;product=pleckstrin homology domain-containing family A member 7 isoform X14;protein_id=XP_030098364.1;extra_copy_number=0
CM058247.1	Liftoff	CDS	115251271	115251793	.	-	.	ID=cds-XP_030098364.1;Parent=rna-XM_030242504.1;Dbxref=GeneID:233765,GenBank:XP_030098364.1,MGI:MGI:2445094;Name=XP_030098364.1;gbkey=CDS;gene=Plekha7;product=pleckstrin homology domain-containing family A member 7 isoform X14;protein_id=XP_030098364.1;extra_copy_number=0
CM058247.1	Liftoff	CDS	115257446	115257910	.	-	.	ID=cds-XP_030098364.1;Parent=rna-XM_030242504.1;Dbxref=GeneID:233765,GenBank:XP_030098364.1,MGI:MGI:2445094;Name=XP_030098364.1;gbkey=CDS;gene=Plekha7;product=pleckstrin homology domain-containing family A member 7 isoform X14;protein_id=XP_030098364.1;extra_copy_number=0
CM058247.1	Liftoff	CDS	115264077	115264252	.	-	.	ID=cds-XP_030098364.1;Parent=rna-XM_030242504.1;Dbxref=GeneID:233765,GenBank:XP_030098364.1,MGI:MGI:2445094;Name=XP_030098364.1;gbkey=CDS;gene=Plekha7;product=pleckstrin homology domain-containing family A member 7 isoform X14;protein_id=XP_030098364.1;extra_copy_number=0
CM058247.1	Liftoff	CDS	115269127	115269227	.	-	.	ID=cds-XP_030098364.1;Parent=rna-XM_030242504.1;Dbxref=GeneID:233765,GenBank:XP_030098364.1,MGI:MGI:2445094;Name=XP_030098364.1;gbkey=CDS;gene=Plekha7;product=pleckstrin homology domain-containing family A member 7 isoform X14;protein_id=XP_030098364.1;extra_copy_number=0
CM058247.1	Liftoff	CDS	115270301	115270373	.	-	.	ID=cds-XP_030098364.1;Parent=rna-XM_030242504.1;Dbxref=GeneID:233765,GenBank:XP_030098364.1,MGI:MGI:2445094;Name=XP_030098364.1;gbkey=CDS;gene=Plekha7;product=pleckstrin homology domain-containing family A member 7 isoform X14;protein_id=XP_030098364.1;extra_copy_number=0
CM058247.1	Liftoff	CDS	115273814	115273918	.	-	.	ID=cds-XP_030098364.1;Parent=rna-XM_030242504.1;Dbxref=GeneID:233765,GenBank:XP_030098364.1,MGI:MGI:2445094;Name=XP_030098364.1;gbkey=CDS;gene=Plekha7;product=pleckstrin homology domain-containing family A member 7 isoform X14;protein_id=XP_030098364.1;extra_copy_number=0
CM058247.1	Liftoff	CDS	115274594	115274705	.	-	.	ID=cds-XP_030098364.1;Parent=rna-XM_030242504.1;Dbxref=GeneID:233765,GenBank:XP_030098364.1,MGI:MGI:2445094;Name=XP_030098364.1;gbkey=CDS;gene=Plekha7;product=pleckstrin homology domain-containing family A member 7 isoform X14;protein_id=XP_030098364.1;extra_copy_number=0
CM058247.1	Liftoff	CDS	115282690	115282773	.	-	.	ID=cds-XP_030098364.1;Parent=rna-XM_030242504.1;Dbxref=GeneID:233765,GenBank:XP_030098364.1,MGI:MGI:2445094;Name=XP_030098364.1;gbkey=CDS;gene=Plekha7;product=pleckstrin homology domain-containing family A member 7 isoform X14;protein_id=XP_030098364.1;extra_copy_number=0
CM058247.1	Liftoff	CDS	115330885	115330964	.	-	.	ID=cds-XP_030098364.1;Parent=rna-XM_030242504.1;Dbxref=GeneID:233765,GenBank:XP_030098364.1,MGI:MGI:2445094;Name=XP_030098364.1;gbkey=CDS;gene=Plekha7;product=pleckstrin homology domain-containing family A member 7 isoform X14;protein_id=XP_030098364.1;extra_copy_number=0
CM058247.1	Liftoff	mRNA	115227209	115291938	.	-	.	ID=rna-NM_001305189.2;Parent=gene-Plekha7;Dbxref=GeneID:233765,GenBank:NM_001305189.2,MGI:MGI:2445094;Name=NM_001305189.2;gbkey=mRNA;gene=Plekha7;product=pleckstrin homology domain containing%2C family A member 7%2C transcript variant 4;transcript_id=NM_001305189.2;matches_ref_protein=True;valid_ORF=True;extra_copy_number=0
CM058247.1	Liftoff	exon	115227209	115228657	.	-	.	ID=exon-NM_001305189.2-21;Parent=rna-NM_001305189.2;Dbxref=GeneID:233765,GenBank:NM_001305189.2,MGI:MGI:2445094;gbkey=mRNA;gene=Plekha7;product=pleckstrin homology domain containing%2C family A member 7%2C transcript variant 4;transcript_id=NM_001305189.2;extra_copy_number=0
CM058247.1	Liftoff	exon	115229336	115229439	.	-	.	ID=exon-NM_001305189.2-20;Parent=rna-NM_001305189.2;Dbxref=GeneID:233765,GenBank:NM_001305189.2,MGI:MGI:2445094;gbkey=mRNA;gene=Plekha7;product=pleckstrin homology domain containing%2C family A member 7%2C transcript variant 4;transcript_id=NM_001305189.2;extra_copy_number=0
CM058247.1	Liftoff	exon	115230405	115230522	.	-	.	ID=exon-NM_001305189.2-19;Parent=rna-NM_001305189.2;Dbxref=GeneID:233765,GenBank:NM_001305189.2,MGI:MGI:2445094;gbkey=mRNA;gene=Plekha7;product=pleckstrin homology domain containing%2C family A member 7%2C transcript variant 4;transcript_id=NM_001305189.2;extra_copy_number=0
CM058247.1	Liftoff	exon	115230608	115230796	.	-	.	ID=exon-NM_001305189.2-18;Parent=rna-NM_001305189.2;Dbxref=GeneID:233765,GenBank:NM_001305189.2,MGI:MGI:2445094;gbkey=mRNA;gene=Plekha7;product=pleckstrin homology domain containing%2C family A member 7%2C transcript variant 4;transcript_id=NM_001305189.2;extra_copy_number=0
CM058247.1	Liftoff	exon	115233695	115233921	.	-	.	ID=exon-NM_001305189.2-17;Parent=rna-NM_001305189.2;Dbxref=GeneID:233765,GenBank:NM_001305189.2,MGI:MGI:2445094;gbkey=mRNA;gene=Plekha7;product=pleckstrin homology domain containing%2C family A member 7%2C transcript variant 4;transcript_id=NM_001305189.2;extra_copy_number=0
CM058247.1	Liftoff	exon	115234034	115234142	.	-	.	ID=exon-NM_001305189.2-16;Parent=rna-NM_001305189.2;Dbxref=GeneID:233765,GenBank:NM_001305189.2,MGI:MGI:2445094;gbkey=mRNA;gene=Plekha7;product=pleckstrin homology domain containing%2C family A member 7%2C transcript variant 4;transcript_id=NM_001305189.2;extra_copy_number=0
CM058247.1	Liftoff	exon	115236116	115236217	.	-	.	ID=exon-NM_001305189.2-15;Parent=rna-NM_001305189.2;Dbxref=GeneID:233765,GenBank:NM_001305189.2,MGI:MGI:2445094;gbkey=mRNA;gene=Plekha7;product=pleckstrin homology domain containing%2C family A member 7%2C transcript variant 4;transcript_id=NM_001305189.2;extra_copy_number=0
CM058247.1	Liftoff	exon	115236708	115236857	.	-	.	ID=exon-NM_001305189.2-14;Parent=rna-NM_001305189.2;Dbxref=GeneID:233765,GenBank:NM_001305189.2,MGI:MGI:2445094;gbkey=mRNA;gene=Plekha7;product=pleckstrin homology domain containing%2C family A member 7%2C transcript variant 4;transcript_id=NM_001305189.2;extra_copy_number=0
CM058247.1	Liftoff	exon	115238334	115238414	.	-	.	ID=exon-NM_001305189.2-13;Parent=rna-NM_001305189.2;Dbxref=GeneID:233765,GenBank:NM_001305189.2,MGI:MGI:2445094;gbkey=mRNA;gene=Plekha7;product=pleckstrin homology domain containing%2C family A member 7%2C transcript variant 4;transcript_id=NM_001305189.2;extra_copy_number=0
CM058247.1	Liftoff	exon	115238588	115238656	.	-	.	ID=exon-NM_001305189.2-12;Parent=rna-NM_001305189.2;Dbxref=GeneID:233765,GenBank:NM_001305189.2,MGI:MGI:2445094;gbkey=mRNA;gene=Plekha7;product=pleckstrin homology domain containing%2C family A member 7%2C transcript variant 4;transcript_id=NM_001305189.2;extra_copy_number=0
CM058247.1	Liftoff	exon	115248047	115248100	.	-	.	ID=exon-NM_001305189.2-11;Parent=rna-NM_001305189.2;Dbxref=GeneID:233765,GenBank:NM_001305189.2,MGI:MGI:2445094;gbkey=mRNA;gene=Plekha7;product=pleckstrin homology domain containing%2C family A member 7%2C transcript variant 4;transcript_id=NM_001305189.2;extra_copy_number=0
CM058247.1	Liftoff	exon	115250896	115250982	.	-	.	ID=exon-NM_001305189.2-10;Parent=rna-NM_001305189.2;Dbxref=GeneID:233765,GenBank:NM_001305189.2,MGI:MGI:2445094;gbkey=mRNA;gene=Plekha7;product=pleckstrin homology domain containing%2C family A member 7%2C transcript variant 4;transcript_id=NM_001305189.2;extra_copy_number=0
CM058247.1	Liftoff	exon	115251271	115251793	.	-	.	ID=exon-NM_001305189.2-9;Parent=rna-NM_001305189.2;Dbxref=GeneID:233765,GenBank:NM_001305189.2,MGI:MGI:2445094;gbkey=mRNA;gene=Plekha7;product=pleckstrin homology domain containing%2C family A member 7%2C transcript variant 4;transcript_id=NM_001305189.2;extra_copy_number=0
CM058247.1	Liftoff	exon	115257446	115257910	.	-	.	ID=exon-NM_001305189.2-8;Parent=rna-NM_001305189.2;Dbxref=GeneID:233765,GenBank:NM_001305189.2,MGI:MGI:2445094;gbkey=mRNA;gene=Plekha7;product=pleckstrin homology domain containing%2C family A member 7%2C transcript variant 4;transcript_id=NM_001305189.2;extra_copy_number=0
CM058247.1	Liftoff	exon	115264077	115264252	.	-	.	ID=exon-NM_001305189.2-7;Parent=rna-NM_001305189.2;Dbxref=GeneID:233765,GenBank:NM_001305189.2,MGI:MGI:2445094;gbkey=mRNA;gene=Plekha7;product=pleckstrin homology domain containing%2C family A member 7%2C transcript variant 4;transcript_id=NM_001305189.2;extra_copy_number=0
CM058247.1	Liftoff	exon	115269127	115269227	.	-	.	ID=exon-NM_001305189.2-6;Parent=rna-NM_001305189.2;Dbxref=GeneID:233765,GenBank:NM_001305189.2,MGI:MGI:2445094;gbkey=mRNA;gene=Plekha7;product=pleckstrin homology domain containing%2C family A member 7%2C transcript variant 4;transcript_id=NM_001305189.2;extra_copy_number=0
CM058247.1	Liftoff	exon	115270301	115270373	.	-	.	ID=exon-NM_001305189.2-5;Parent=rna-NM_001305189.2;Dbxref=GeneID:233765,GenBank:NM_001305189.2,MGI:MGI:2445094;gbkey=mRNA;gene=Plekha7;product=pleckstrin homology domain containing%2C family A member 7%2C transcript variant 4;transcript_id=NM_001305189.2;extra_copy_number=0
CM058247.1	Liftoff	exon	115273814	115273918	.	-	.	ID=exon-NM_001305189.2-4;Parent=rna-NM_001305189.2;Dbxref=GeneID:233765,GenBank:NM_001305189.2,MGI:MGI:2445094;gbkey=mRNA;gene=Plekha7;product=pleckstrin homology domain containing%2C family A member 7%2C transcript variant 4;transcript_id=NM_001305189.2;extra_copy_number=0
CM058247.1	Liftoff	exon	115274594	115274705	.	-	.	ID=exon-NM_001305189.2-3;Parent=rna-NM_001305189.2;Dbxref=GeneID:233765,GenBank:NM_001305189.2,MGI:MGI:2445094;gbkey=mRNA;gene=Plekha7;product=pleckstrin homology domain containing%2C family A member 7%2C transcript variant 4;transcript_id=NM_001305189.2;extra_copy_number=0
CM058247.1	Liftoff	exon	115282690	115282773	.	-	.	ID=exon-NM_001305189.2-2;Parent=rna-NM_001305189.2;Dbxref=GeneID:233765,GenBank:NM_001305189.2,MGI:MGI:2445094;gbkey=mRNA;gene=Plekha7;product=pleckstrin homology domain containing%2C family A member 7%2C transcript variant 4;transcript_id=NM_001305189.2;extra_copy_number=0
CM058247.1	Liftoff	exon	115291735	115291938	.	-	.	ID=exon-NM_001305189.2-1;Parent=rna-NM_001305189.2;Dbxref=GeneID:233765,GenBank:NM_001305189.2,MGI:MGI:2445094;gbkey=mRNA;gene=Plekha7;product=pleckstrin homology domain containing%2C family A member 7%2C transcript variant 4;transcript_id=NM_001305189.2;extra_copy_number=0
CM058247.1	Liftoff	CDS	115228448	115228657	.	-	.	ID=cds-NP_001292118.1;Parent=rna-NM_001305189.2;Dbxref=CCDS:CCDS80791.1,GeneID:233765,GenBank:NP_001292118.1,MGI:MGI:2445094;Name=NP_001292118.1;Note=isoform 4 is encoded by transcript variant 4;gbkey=CDS;gene=Plekha7;product=pleckstrin homology domain-containing family A member 7 isoform 4;protein_id=NP_001292118.1;extra_copy_number=0
CM058247.1	Liftoff	CDS	115229336	115229439	.	-	.	ID=cds-NP_001292118.1;Parent=rna-NM_001305189.2;Dbxref=CCDS:CCDS80791.1,GeneID:233765,GenBank:NP_001292118.1,MGI:MGI:2445094;Name=NP_001292118.1;Note=isoform 4 is encoded by transcript variant 4;gbkey=CDS;gene=Plekha7;product=pleckstrin homology domain-containing family A member 7 isoform 4;protein_id=NP_001292118.1;extra_copy_number=0
CM058247.1	Liftoff	CDS	115230405	115230522	.	-	.	ID=cds-NP_001292118.1;Parent=rna-NM_001305189.2;Dbxref=CCDS:CCDS80791.1,GeneID:233765,GenBank:NP_001292118.1,MGI:MGI:2445094;Name=NP_001292118.1;Note=isoform 4 is encoded by transcript variant 4;gbkey=CDS;gene=Plekha7;product=pleckstrin homology domain-containing family A member 7 isoform 4;protein_id=NP_001292118.1;extra_copy_number=0
CM058247.1	Liftoff	CDS	115230608	115230796	.	-	.	ID=cds-NP_001292118.1;Parent=rna-NM_001305189.2;Dbxref=CCDS:CCDS80791.1,GeneID:233765,GenBank:NP_001292118.1,MGI:MGI:2445094;Name=NP_001292118.1;Note=isoform 4 is encoded by transcript variant 4;gbkey=CDS;gene=Plekha7;product=pleckstrin homology domain-containing family A member 7 isoform 4;protein_id=NP_001292118.1;extra_copy_number=0
CM058247.1	Liftoff	CDS	115233695	115233921	.	-	.	ID=cds-NP_001292118.1;Parent=rna-NM_001305189.2;Dbxref=CCDS:CCDS80791.1,GeneID:233765,GenBank:NP_001292118.1,MGI:MGI:2445094;Name=NP_001292118.1;Note=isoform 4 is encoded by transcript variant 4;gbkey=CDS;gene=Plekha7;product=pleckstrin homology domain-containing family A member 7 isoform 4;protein_id=NP_001292118.1;extra_copy_number=0
CM058247.1	Liftoff	CDS	115234034	115234142	.	-	.	ID=cds-NP_001292118.1;Parent=rna-NM_001305189.2;Dbxref=CCDS:CCDS80791.1,GeneID:233765,GenBank:NP_001292118.1,MGI:MGI:2445094;Name=NP_001292118.1;Note=isoform 4 is encoded by transcript variant 4;gbkey=CDS;gene=Plekha7;product=pleckstrin homology domain-containing family A member 7 isoform 4;protein_id=NP_001292118.1;extra_copy_number=0
CM058247.1	Liftoff	CDS	115236116	115236217	.	-	.	ID=cds-NP_001292118.1;Parent=rna-NM_001305189.2;Dbxref=CCDS:CCDS80791.1,GeneID:233765,GenBank:NP_001292118.1,MGI:MGI:2445094;Name=NP_001292118.1;Note=isoform 4 is encoded by transcript variant 4;gbkey=CDS;gene=Plekha7;product=pleckstrin homology domain-containing family A member 7 isoform 4;protein_id=NP_001292118.1;extra_copy_number=0
CM058247.1	Liftoff	CDS	115236708	115236857	.	-	.	ID=cds-NP_001292118.1;Parent=rna-NM_001305189.2;Dbxref=CCDS:CCDS80791.1,GeneID:233765,GenBank:NP_001292118.1,MGI:MGI:2445094;Name=NP_001292118.1;Note=isoform 4 is encoded by transcript variant 4;gbkey=CDS;gene=Plekha7;product=pleckstrin homology domain-containing family A member 7 isoform 4;protein_id=NP_001292118.1;extra_copy_number=0
CM058247.1	Liftoff	CDS	115238334	115238414	.	-	.	ID=cds-NP_001292118.1;Parent=rna-NM_001305189.2;Dbxref=CCDS:CCDS80791.1,GeneID:233765,GenBank:NP_001292118.1,MGI:MGI:2445094;Name=NP_001292118.1;Note=isoform 4 is encoded by transcript variant 4;gbkey=CDS;gene=Plekha7;product=pleckstrin homology domain-containing family A member 7 isoform 4;protein_id=NP_001292118.1;extra_copy_number=0
CM058247.1	Liftoff	CDS	115238588	115238656	.	-	.	ID=cds-NP_001292118.1;Parent=rna-NM_001305189.2;Dbxref=CCDS:CCDS80791.1,GeneID:233765,GenBank:NP_001292118.1,MGI:MGI:2445094;Name=NP_001292118.1;Note=isoform 4 is encoded by transcript variant 4;gbkey=CDS;gene=Plekha7;product=pleckstrin homology domain-containing family A member 7 isoform 4;protein_id=NP_001292118.1;extra_copy_number=0
CM058247.1	Liftoff	CDS	115248047	115248100	.	-	.	ID=cds-NP_001292118.1;Parent=rna-NM_001305189.2;Dbxref=CCDS:CCDS80791.1,GeneID:233765,GenBank:NP_001292118.1,MGI:MGI:2445094;Name=NP_001292118.1;Note=isoform 4 is encoded by transcript variant 4;gbkey=CDS;gene=Plekha7;product=pleckstrin homology domain-containing family A member 7 isoform 4;protein_id=NP_001292118.1;extra_copy_number=0
CM058247.1	Liftoff	CDS	115250896	115250982	.	-	.	ID=cds-NP_001292118.1;Parent=rna-NM_001305189.2;Dbxref=CCDS:CCDS80791.1,GeneID:233765,GenBank:NP_001292118.1,MGI:MGI:2445094;Name=NP_001292118.1;Note=isoform 4 is encoded by transcript variant 4;gbkey=CDS;gene=Plekha7;product=pleckstrin homology domain-containing family A member 7 isoform 4;protein_id=NP_001292118.1;extra_copy_number=0
CM058247.1	Liftoff	CDS	115251271	115251793	.	-	.	ID=cds-NP_001292118.1;Parent=rna-NM_001305189.2;Dbxref=CCDS:CCDS80791.1,GeneID:233765,GenBank:NP_001292118.1,MGI:MGI:2445094;Name=NP_001292118.1;Note=isoform 4 is encoded by transcript variant 4;gbkey=CDS;gene=Plekha7;product=pleckstrin homology domain-containing family A member 7 isoform 4;protein_id=NP_001292118.1;extra_copy_number=0
CM058247.1	Liftoff	CDS	115257446	115257910	.	-	.	ID=cds-NP_001292118.1;Parent=rna-NM_001305189.2;Dbxref=CCDS:CCDS80791.1,GeneID:233765,GenBank:NP_001292118.1,MGI:MGI:2445094;Name=NP_001292118.1;Note=isoform 4 is encoded by transcript variant 4;gbkey=CDS;gene=Plekha7;product=pleckstrin homology domain-containing family A member 7 isoform 4;protein_id=NP_001292118.1;extra_copy_number=0
CM058247.1	Liftoff	CDS	115264077	115264252	.	-	.	ID=cds-NP_001292118.1;Parent=rna-NM_001305189.2;Dbxref=CCDS:CCDS80791.1,GeneID:233765,GenBank:NP_001292118.1,MGI:MGI:2445094;Name=NP_001292118.1;Note=isoform 4 is encoded by transcript variant 4;gbkey=CDS;gene=Plekha7;product=pleckstrin homology domain-containing family A member 7 isoform 4;protein_id=NP_001292118.1;extra_copy_number=0
CM058247.1	Liftoff	CDS	115269127	115269227	.	-	.	ID=cds-NP_001292118.1;Parent=rna-NM_001305189.2;Dbxref=CCDS:CCDS80791.1,GeneID:233765,GenBank:NP_001292118.1,MGI:MGI:2445094;Name=NP_001292118.1;Note=isoform 4 is encoded by transcript variant 4;gbkey=CDS;gene=Plekha7;product=pleckstrin homology domain-containing family A member 7 isoform 4;protein_id=NP_001292118.1;extra_copy_number=0
CM058247.1	Liftoff	CDS	115270301	115270373	.	-	.	ID=cds-NP_001292118.1;Parent=rna-NM_001305189.2;Dbxref=CCDS:CCDS80791.1,GeneID:233765,GenBank:NP_001292118.1,MGI:MGI:2445094;Name=NP_001292118.1;Note=isoform 4 is encoded by transcript variant 4;gbkey=CDS;gene=Plekha7;product=pleckstrin homology domain-containing family A member 7 isoform 4;protein_id=NP_001292118.1;extra_copy_number=0
CM058247.1	Liftoff	CDS	115273814	115273918	.	-	.	ID=cds-NP_001292118.1;Parent=rna-NM_001305189.2;Dbxref=CCDS:CCDS80791.1,GeneID:233765,GenBank:NP_001292118.1,MGI:MGI:2445094;Name=NP_001292118.1;Note=isoform 4 is encoded by transcript variant 4;gbkey=CDS;gene=Plekha7;product=pleckstrin homology domain-containing family A member 7 isoform 4;protein_id=NP_001292118.1;extra_copy_number=0
CM058247.1	Liftoff	CDS	115274594	115274692	.	-	.	ID=cds-NP_001292118.1;Parent=rna-NM_001305189.2;Dbxref=CCDS:CCDS80791.1,GeneID:233765,GenBank:NP_001292118.1,MGI:MGI:2445094;Name=NP_001292118.1;Note=isoform 4 is encoded by transcript variant 4;gbkey=CDS;gene=Plekha7;product=pleckstrin homology domain-containing family A member 7 isoform 4;protein_id=NP_001292118.1;extra_copy_number=0
CM058247.1	Liftoff	mRNA	115227209	115283024	.	-	.	ID=rna-NM_001305190.2;Parent=gene-Plekha7;Dbxref=GeneID:233765,GenBank:NM_001305190.2,MGI:MGI:2445094;Name=NM_001305190.2;gbkey=mRNA;gene=Plekha7;product=pleckstrin homology domain containing%2C family A member 7%2C transcript variant 5;transcript_id=NM_001305190.2;matches_ref_protein=True;valid_ORF=True;extra_copy_number=0
CM058247.1	Liftoff	exon	115227209	115228657	.	-	.	ID=exon-NM_001305190.2-21;Parent=rna-NM_001305190.2;Dbxref=GeneID:233765,GenBank:NM_001305190.2,MGI:MGI:2445094;gbkey=mRNA;gene=Plekha7;product=pleckstrin homology domain containing%2C family A member 7%2C transcript variant 5;transcript_id=NM_001305190.2;extra_copy_number=0
CM058247.1	Liftoff	exon	115229336	115229439	.	-	.	ID=exon-NM_001305190.2-20;Parent=rna-NM_001305190.2;Dbxref=GeneID:233765,GenBank:NM_001305190.2,MGI:MGI:2445094;gbkey=mRNA;gene=Plekha7;product=pleckstrin homology domain containing%2C family A member 7%2C transcript variant 5;transcript_id=NM_001305190.2;extra_copy_number=0
CM058247.1	Liftoff	exon	115230405	115230522	.	-	.	ID=exon-NM_001305190.2-19;Parent=rna-NM_001305190.2;Dbxref=GeneID:233765,GenBank:NM_001305190.2,MGI:MGI:2445094;gbkey=mRNA;gene=Plekha7;product=pleckstrin homology domain containing%2C family A member 7%2C transcript variant 5;transcript_id=NM_001305190.2;extra_copy_number=0
CM058247.1	Liftoff	exon	115230608	115230796	.	-	.	ID=exon-NM_001305190.2-18;Parent=rna-NM_001305190.2;Dbxref=GeneID:233765,GenBank:NM_001305190.2,MGI:MGI:2445094;gbkey=mRNA;gene=Plekha7;product=pleckstrin homology domain containing%2C family A member 7%2C transcript variant 5;transcript_id=NM_001305190.2;extra_copy_number=0
CM058247.1	Liftoff	exon	115233695	115233921	.	-	.	ID=exon-NM_001305190.2-17;Parent=rna-NM_001305190.2;Dbxref=GeneID:233765,GenBank:NM_001305190.2,MGI:MGI:2445094;gbkey=mRNA;gene=Plekha7;product=pleckstrin homology domain containing%2C family A member 7%2C transcript variant 5;transcript_id=NM_001305190.2;extra_copy_number=0
CM058247.1	Liftoff	exon	115234034	115234142	.	-	.	ID=exon-NM_001305190.2-16;Parent=rna-NM_001305190.2;Dbxref=GeneID:233765,GenBank:NM_001305190.2,MGI:MGI:2445094;gbkey=mRNA;gene=Plekha7;product=pleckstrin homology domain containing%2C family A member 7%2C transcript variant 5;transcript_id=NM_001305190.2;extra_copy_number=0
CM058247.1	Liftoff	exon	115236116	115236217	.	-	.	ID=exon-NM_001305190.2-15;Parent=rna-NM_001305190.2;Dbxref=GeneID:233765,GenBank:NM_001305190.2,MGI:MGI:2445094;gbkey=mRNA;gene=Plekha7;product=pleckstrin homology domain containing%2C family A member 7%2C transcript variant 5;transcript_id=NM_001305190.2;extra_copy_number=0
CM058247.1	Liftoff	exon	115236708	115236857	.	-	.	ID=exon-NM_001305190.2-14;Parent=rna-NM_001305190.2;Dbxref=GeneID:233765,GenBank:NM_001305190.2,MGI:MGI:2445094;gbkey=mRNA;gene=Plekha7;product=pleckstrin homology domain containing%2C family A member 7%2C transcript variant 5;transcript_id=NM_001305190.2;extra_copy_number=0
CM058247.1	Liftoff	exon	115238334	115238414	.	-	.	ID=exon-NM_001305190.2-13;Parent=rna-NM_001305190.2;Dbxref=GeneID:233765,GenBank:NM_001305190.2,MGI:MGI:2445094;gbkey=mRNA;gene=Plekha7;product=pleckstrin homology domain containing%2C family A member 7%2C transcript variant 5;transcript_id=NM_001305190.2;extra_copy_number=0
CM058247.1	Liftoff	exon	115238588	115238656	.	-	.	ID=exon-NM_001305190.2-12;Parent=rna-NM_001305190.2;Dbxref=GeneID:233765,GenBank:NM_001305190.2,MGI:MGI:2445094;gbkey=mRNA;gene=Plekha7;product=pleckstrin homology domain containing%2C family A member 7%2C transcript variant 5;transcript_id=NM_001305190.2;extra_copy_number=0
CM058247.1	Liftoff	exon	115248047	115248100	.	-	.	ID=exon-NM_001305190.2-11;Parent=rna-NM_001305190.2;Dbxref=GeneID:233765,GenBank:NM_001305190.2,MGI:MGI:2445094;gbkey=mRNA;gene=Plekha7;product=pleckstrin homology domain containing%2C family A member 7%2C transcript variant 5;transcript_id=NM_001305190.2;extra_copy_number=0
CM058247.1	Liftoff	exon	115250896	115250982	.	-	.	ID=exon-NM_001305190.2-10;Parent=rna-NM_001305190.2;Dbxref=GeneID:233765,GenBank:NM_001305190.2,MGI:MGI:2445094;gbkey=mRNA;gene=Plekha7;product=pleckstrin homology domain containing%2C family A member 7%2C transcript variant 5;transcript_id=NM_001305190.2;extra_copy_number=0
CM058247.1	Liftoff	exon	115251271	115251793	.	-	.	ID=exon-NM_001305190.2-9;Parent=rna-NM_001305190.2;Dbxref=GeneID:233765,GenBank:NM_001305190.2,MGI:MGI:2445094;gbkey=mRNA;gene=Plekha7;product=pleckstrin homology domain containing%2C family A member 7%2C transcript variant 5;transcript_id=NM_001305190.2;extra_copy_number=0
CM058247.1	Liftoff	exon	115257446	115257910	.	-	.	ID=exon-NM_001305190.2-8;Parent=rna-NM_001305190.2;Dbxref=GeneID:233765,GenBank:NM_001305190.2,MGI:MGI:2445094;gbkey=mRNA;gene=Plekha7;product=pleckstrin homology domain containing%2C family A member 7%2C transcript variant 5;transcript_id=NM_001305190.2;extra_copy_number=0
CM058247.1	Liftoff	exon	115264077	115264252	.	-	.	ID=exon-NM_001305190.2-7;Parent=rna-NM_001305190.2;Dbxref=GeneID:233765,GenBank:NM_001305190.2,MGI:MGI:2445094;gbkey=mRNA;gene=Plekha7;product=pleckstrin homology domain containing%2C family A member 7%2C transcript variant 5;transcript_id=NM_001305190.2;extra_copy_number=0
CM058247.1	Liftoff	exon	115269127	115269227	.	-	.	ID=exon-NM_001305190.2-6;Parent=rna-NM_001305190.2;Dbxref=GeneID:233765,GenBank:NM_001305190.2,MGI:MGI:2445094;gbkey=mRNA;gene=Plekha7;product=pleckstrin homology domain containing%2C family A member 7%2C transcript variant 5;transcript_id=NM_001305190.2;extra_copy_number=0
CM058247.1	Liftoff	exon	115270301	115270373	.	-	.	ID=exon-NM_001305190.2-5;Parent=rna-NM_001305190.2;Dbxref=GeneID:233765,GenBank:NM_001305190.2,MGI:MGI:2445094;gbkey=mRNA;gene=Plekha7;product=pleckstrin homology domain containing%2C family A member 7%2C transcript variant 5;transcript_id=NM_001305190.2;extra_copy_number=0
CM058247.1	Liftoff	exon	115273814	115273918	.	-	.	ID=exon-NM_001305190.2-4;Parent=rna-NM_001305190.2;Dbxref=GeneID:233765,GenBank:NM_001305190.2,MGI:MGI:2445094;gbkey=mRNA;gene=Plekha7;product=pleckstrin homology domain containing%2C family A member 7%2C transcript variant 5;transcript_id=NM_001305190.2;extra_copy_number=0
CM058247.1	Liftoff	exon	115274594	115274705	.	-	.	ID=exon-NM_001305190.2-3;Parent=rna-NM_001305190.2;Dbxref=GeneID:233765,GenBank:NM_001305190.2,MGI:MGI:2445094;gbkey=mRNA;gene=Plekha7;product=pleckstrin homology domain containing%2C family A member 7%2C transcript variant 5;transcript_id=NM_001305190.2;extra_copy_number=0
CM058247.1	Liftoff	exon	115282690	115282773	.	-	.	ID=exon-NM_001305190.2-2;Parent=rna-NM_001305190.2;Dbxref=GeneID:233765,GenBank:NM_001305190.2,MGI:MGI:2445094;gbkey=mRNA;gene=Plekha7;product=pleckstrin homology domain containing%2C family A member 7%2C transcript variant 5;transcript_id=NM_001305190.2;extra_copy_number=0
CM058247.1	Liftoff	exon	115282897	115283024	.	-	.	ID=exon-NM_001305190.2-1;Parent=rna-NM_001305190.2;Dbxref=GeneID:233765,GenBank:NM_001305190.2,MGI:MGI:2445094;gbkey=mRNA;gene=Plekha7;product=pleckstrin homology domain containing%2C family A member 7%2C transcript variant 5;transcript_id=NM_001305190.2;extra_copy_number=0
CM058247.1	Liftoff	CDS	115228448	115228657	.	-	.	ID=cds-NP_001292119.1;Parent=rna-NM_001305190.2;Dbxref=CCDS:CCDS85395.1,GeneID:233765,GenBank:NP_001292119.1,MGI:MGI:2445094;Name=NP_001292119.1;Note=isoform 5 is encoded by transcript variant 5;gbkey=CDS;gene=Plekha7;product=pleckstrin homology domain-containing family A member 7 isoform 5;protein_id=NP_001292119.1;extra_copy_number=0
CM058247.1	Liftoff	CDS	115229336	115229439	.	-	.	ID=cds-NP_001292119.1;Parent=rna-NM_001305190.2;Dbxref=CCDS:CCDS85395.1,GeneID:233765,GenBank:NP_001292119.1,MGI:MGI:2445094;Name=NP_001292119.1;Note=isoform 5 is encoded by transcript variant 5;gbkey=CDS;gene=Plekha7;product=pleckstrin homology domain-containing family A member 7 isoform 5;protein_id=NP_001292119.1;extra_copy_number=0
CM058247.1	Liftoff	CDS	115230405	115230522	.	-	.	ID=cds-NP_001292119.1;Parent=rna-NM_001305190.2;Dbxref=CCDS:CCDS85395.1,GeneID:233765,GenBank:NP_001292119.1,MGI:MGI:2445094;Name=NP_001292119.1;Note=isoform 5 is encoded by transcript variant 5;gbkey=CDS;gene=Plekha7;product=pleckstrin homology domain-containing family A member 7 isoform 5;protein_id=NP_001292119.1;extra_copy_number=0
CM058247.1	Liftoff	CDS	115230608	115230796	.	-	.	ID=cds-NP_001292119.1;Parent=rna-NM_001305190.2;Dbxref=CCDS:CCDS85395.1,GeneID:233765,GenBank:NP_001292119.1,MGI:MGI:2445094;Name=NP_001292119.1;Note=isoform 5 is encoded by transcript variant 5;gbkey=CDS;gene=Plekha7;product=pleckstrin homology domain-containing family A member 7 isoform 5;protein_id=NP_001292119.1;extra_copy_number=0
CM058247.1	Liftoff	CDS	115233695	115233921	.	-	.	ID=cds-NP_001292119.1;Parent=rna-NM_001305190.2;Dbxref=CCDS:CCDS85395.1,GeneID:233765,GenBank:NP_001292119.1,MGI:MGI:2445094;Name=NP_001292119.1;Note=isoform 5 is encoded by transcript variant 5;gbkey=CDS;gene=Plekha7;product=pleckstrin homology domain-containing family A member 7 isoform 5;protein_id=NP_001292119.1;extra_copy_number=0
CM058247.1	Liftoff	CDS	115234034	115234142	.	-	.	ID=cds-NP_001292119.1;Parent=rna-NM_001305190.2;Dbxref=CCDS:CCDS85395.1,GeneID:233765,GenBank:NP_001292119.1,MGI:MGI:2445094;Name=NP_001292119.1;Note=isoform 5 is encoded by transcript variant 5;gbkey=CDS;gene=Plekha7;product=pleckstrin homology domain-containing family A member 7 isoform 5;protein_id=NP_001292119.1;extra_copy_number=0
CM058247.1	Liftoff	CDS	115236116	115236217	.	-	.	ID=cds-NP_001292119.1;Parent=rna-NM_001305190.2;Dbxref=CCDS:CCDS85395.1,GeneID:233765,GenBank:NP_001292119.1,MGI:MGI:2445094;Name=NP_001292119.1;Note=isoform 5 is encoded by transcript variant 5;gbkey=CDS;gene=Plekha7;product=pleckstrin homology domain-containing family A member 7 isoform 5;protein_id=NP_001292119.1;extra_copy_number=0
CM058247.1	Liftoff	CDS	115236708	115236857	.	-	.	ID=cds-NP_001292119.1;Parent=rna-NM_001305190.2;Dbxref=CCDS:CCDS85395.1,GeneID:233765,GenBank:NP_001292119.1,MGI:MGI:2445094;Name=NP_001292119.1;Note=isoform 5 is encoded by transcript variant 5;gbkey=CDS;gene=Plekha7;product=pleckstrin homology domain-containing family A member 7 isoform 5;protein_id=NP_001292119.1;extra_copy_number=0
CM058247.1	Liftoff	CDS	115238334	115238414	.	-	.	ID=cds-NP_001292119.1;Parent=rna-NM_001305190.2;Dbxref=CCDS:CCDS85395.1,GeneID:233765,GenBank:NP_001292119.1,MGI:MGI:2445094;Name=NP_001292119.1;Note=isoform 5 is encoded by transcript variant 5;gbkey=CDS;gene=Plekha7;product=pleckstrin homology domain-containing family A member 7 isoform 5;protein_id=NP_001292119.1;extra_copy_number=0
CM058247.1	Liftoff	CDS	115238588	115238656	.	-	.	ID=cds-NP_001292119.1;Parent=rna-NM_001305190.2;Dbxref=CCDS:CCDS85395.1,GeneID:233765,GenBank:NP_001292119.1,MGI:MGI:2445094;Name=NP_001292119.1;Note=isoform 5 is encoded by transcript variant 5;gbkey=CDS;gene=Plekha7;product=pleckstrin homology domain-containing family A member 7 isoform 5;protein_id=NP_001292119.1;extra_copy_number=0
CM058247.1	Liftoff	CDS	115248047	115248100	.	-	.	ID=cds-NP_001292119.1;Parent=rna-NM_001305190.2;Dbxref=CCDS:CCDS85395.1,GeneID:233765,GenBank:NP_001292119.1,MGI:MGI:2445094;Name=NP_001292119.1;Note=isoform 5 is encoded by transcript variant 5;gbkey=CDS;gene=Plekha7;product=pleckstrin homology domain-containing family A member 7 isoform 5;protein_id=NP_001292119.1;extra_copy_number=0
CM058247.1	Liftoff	CDS	115250896	115250982	.	-	.	ID=cds-NP_001292119.1;Parent=rna-NM_001305190.2;Dbxref=CCDS:CCDS85395.1,GeneID:233765,GenBank:NP_001292119.1,MGI:MGI:2445094;Name=NP_001292119.1;Note=isoform 5 is encoded by transcript variant 5;gbkey=CDS;gene=Plekha7;product=pleckstrin homology domain-containing family A member 7 isoform 5;protein_id=NP_001292119.1;extra_copy_number=0
CM058247.1	Liftoff	CDS	115251271	115251793	.	-	.	ID=cds-NP_001292119.1;Parent=rna-NM_001305190.2;Dbxref=CCDS:CCDS85395.1,GeneID:233765,GenBank:NP_001292119.1,MGI:MGI:2445094;Name=NP_001292119.1;Note=isoform 5 is encoded by transcript variant 5;gbkey=CDS;gene=Plekha7;product=pleckstrin homology domain-containing family A member 7 isoform 5;protein_id=NP_001292119.1;extra_copy_number=0
CM058247.1	Liftoff	CDS	115257446	115257910	.	-	.	ID=cds-NP_001292119.1;Parent=rna-NM_001305190.2;Dbxref=CCDS:CCDS85395.1,GeneID:233765,GenBank:NP_001292119.1,MGI:MGI:2445094;Name=NP_001292119.1;Note=isoform 5 is encoded by transcript variant 5;gbkey=CDS;gene=Plekha7;product=pleckstrin homology domain-containing family A member 7 isoform 5;protein_id=NP_001292119.1;extra_copy_number=0
CM058247.1	Liftoff	CDS	115264077	115264252	.	-	.	ID=cds-NP_001292119.1;Parent=rna-NM_001305190.2;Dbxref=CCDS:CCDS85395.1,GeneID:233765,GenBank:NP_001292119.1,MGI:MGI:2445094;Name=NP_001292119.1;Note=isoform 5 is encoded by transcript variant 5;gbkey=CDS;gene=Plekha7;product=pleckstrin homology domain-containing family A member 7 isoform 5;protein_id=NP_001292119.1;extra_copy_number=0
CM058247.1	Liftoff	CDS	115269127	115269227	.	-	.	ID=cds-NP_001292119.1;Parent=rna-NM_001305190.2;Dbxref=CCDS:CCDS85395.1,GeneID:233765,GenBank:NP_001292119.1,MGI:MGI:2445094;Name=NP_001292119.1;Note=isoform 5 is encoded by transcript variant 5;gbkey=CDS;gene=Plekha7;product=pleckstrin homology domain-containing family A member 7 isoform 5;protein_id=NP_001292119.1;extra_copy_number=0
CM058247.1	Liftoff	CDS	115270301	115270373	.	-	.	ID=cds-NP_001292119.1;Parent=rna-NM_001305190.2;Dbxref=CCDS:CCDS85395.1,GeneID:233765,GenBank:NP_001292119.1,MGI:MGI:2445094;Name=NP_001292119.1;Note=isoform 5 is encoded by transcript variant 5;gbkey=CDS;gene=Plekha7;product=pleckstrin homology domain-containing family A member 7 isoform 5;protein_id=NP_001292119.1;extra_copy_number=0
CM058247.1	Liftoff	CDS	115273814	115273918	.	-	.	ID=cds-NP_001292119.1;Parent=rna-NM_001305190.2;Dbxref=CCDS:CCDS85395.1,GeneID:233765,GenBank:NP_001292119.1,MGI:MGI:2445094;Name=NP_001292119.1;Note=isoform 5 is encoded by transcript variant 5;gbkey=CDS;gene=Plekha7;product=pleckstrin homology domain-containing family A member 7 isoform 5;protein_id=NP_001292119.1;extra_copy_number=0
CM058247.1	Liftoff	CDS	115274594	115274705	.	-	.	ID=cds-NP_001292119.1;Parent=rna-NM_001305190.2;Dbxref=CCDS:CCDS85395.1,GeneID:233765,GenBank:NP_001292119.1,MGI:MGI:2445094;Name=NP_001292119.1;Note=isoform 5 is encoded by transcript variant 5;gbkey=CDS;gene=Plekha7;product=pleckstrin homology domain-containing family A member 7 isoform 5;protein_id=NP_001292119.1;extra_copy_number=0
CM058247.1	Liftoff	CDS	115282690	115282773	.	-	.	ID=cds-NP_001292119.1;Parent=rna-NM_001305190.2;Dbxref=CCDS:CCDS85395.1,GeneID:233765,GenBank:NP_001292119.1,MGI:MGI:2445094;Name=NP_001292119.1;Note=isoform 5 is encoded by transcript variant 5;gbkey=CDS;gene=Plekha7;product=pleckstrin homology domain-containing family A member 7 isoform 5;protein_id=NP_001292119.1;extra_copy_number=0
CM058247.1	Liftoff	CDS	115282897	115282928	.	-	.	ID=cds-NP_001292119.1;Parent=rna-NM_001305190.2;Dbxref=CCDS:CCDS85395.1,GeneID:233765,GenBank:NP_001292119.1,MGI:MGI:2445094;Name=NP_001292119.1;Note=isoform 5 is encoded by transcript variant 5;gbkey=CDS;gene=Plekha7;product=pleckstrin homology domain-containing family A member 7 isoform 5;protein_id=NP_001292119.1;extra_copy_number=0
CM058247.1	Liftoff	mRNA	115227209	115401789	.	-	.	ID=rna-NM_001405072.1;Parent=gene-Plekha7;Dbxref=GeneID:233765,GenBank:NM_001405072.1,MGI:MGI:2445094;Name=NM_001405072.1;gbkey=mRNA;gene=Plekha7;product=pleckstrin homology domain containing%2C family A member 7%2C transcript variant 9;transcript_id=NM_001405072.1;matches_ref_protein=True;valid_ORF=True;extra_copy_number=0
CM058247.1	Liftoff	exon	115227209	115228657	.	-	.	ID=exon-NM_001405072.1-23;Parent=rna-NM_001405072.1;Dbxref=GeneID:233765,GenBank:NM_001405072.1,MGI:MGI:2445094;gbkey=mRNA;gene=Plekha7;product=pleckstrin homology domain containing%2C family A member 7%2C transcript variant 9;transcript_id=NM_001405072.1;extra_copy_number=0
CM058247.1	Liftoff	exon	115229336	115229439	.	-	.	ID=exon-NM_001405072.1-22;Parent=rna-NM_001405072.1;Dbxref=GeneID:233765,GenBank:NM_001405072.1,MGI:MGI:2445094;gbkey=mRNA;gene=Plekha7;product=pleckstrin homology domain containing%2C family A member 7%2C transcript variant 9;transcript_id=NM_001405072.1;extra_copy_number=0
CM058247.1	Liftoff	exon	115230405	115230522	.	-	.	ID=exon-NM_001405072.1-21;Parent=rna-NM_001405072.1;Dbxref=GeneID:233765,GenBank:NM_001405072.1,MGI:MGI:2445094;gbkey=mRNA;gene=Plekha7;product=pleckstrin homology domain containing%2C family A member 7%2C transcript variant 9;transcript_id=NM_001405072.1;extra_copy_number=0
CM058247.1	Liftoff	exon	115230608	115230796	.	-	.	ID=exon-NM_001405072.1-20;Parent=rna-NM_001405072.1;Dbxref=GeneID:233765,GenBank:NM_001405072.1,MGI:MGI:2445094;gbkey=mRNA;gene=Plekha7;product=pleckstrin homology domain containing%2C family A member 7%2C transcript variant 9;transcript_id=NM_001405072.1;extra_copy_number=0
CM058247.1	Liftoff	exon	115233695	115233921	.	-	.	ID=exon-NM_001405072.1-19;Parent=rna-NM_001405072.1;Dbxref=GeneID:233765,GenBank:NM_001405072.1,MGI:MGI:2445094;gbkey=mRNA;gene=Plekha7;product=pleckstrin homology domain containing%2C family A member 7%2C transcript variant 9;transcript_id=NM_001405072.1;extra_copy_number=0
CM058247.1	Liftoff	exon	115234034	115234142	.	-	.	ID=exon-NM_001405072.1-18;Parent=rna-NM_001405072.1;Dbxref=GeneID:233765,GenBank:NM_001405072.1,MGI:MGI:2445094;gbkey=mRNA;gene=Plekha7;product=pleckstrin homology domain containing%2C family A member 7%2C transcript variant 9;transcript_id=NM_001405072.1;extra_copy_number=0
CM058247.1	Liftoff	exon	115236116	115236217	.	-	.	ID=exon-NM_001405072.1-17;Parent=rna-NM_001405072.1;Dbxref=GeneID:233765,GenBank:NM_001405072.1,MGI:MGI:2445094;gbkey=mRNA;gene=Plekha7;product=pleckstrin homology domain containing%2C family A member 7%2C transcript variant 9;transcript_id=NM_001405072.1;extra_copy_number=0
CM058247.1	Liftoff	exon	115236708	115236857	.	-	.	ID=exon-NM_001405072.1-16;Parent=rna-NM_001405072.1;Dbxref=GeneID:233765,GenBank:NM_001405072.1,MGI:MGI:2445094;gbkey=mRNA;gene=Plekha7;product=pleckstrin homology domain containing%2C family A member 7%2C transcript variant 9;transcript_id=NM_001405072.1;extra_copy_number=0
CM058247.1	Liftoff	exon	115238334	115238414	.	-	.	ID=exon-NM_001405072.1-15;Parent=rna-NM_001405072.1;Dbxref=GeneID:233765,GenBank:NM_001405072.1,MGI:MGI:2445094;gbkey=mRNA;gene=Plekha7;product=pleckstrin homology domain containing%2C family A member 7%2C transcript variant 9;transcript_id=NM_001405072.1;extra_copy_number=0
CM058247.1	Liftoff	exon	115238588	115238656	.	-	.	ID=exon-NM_001405072.1-14;Parent=rna-NM_001405072.1;Dbxref=GeneID:233765,GenBank:NM_001405072.1,MGI:MGI:2445094;gbkey=mRNA;gene=Plekha7;product=pleckstrin homology domain containing%2C family A member 7%2C transcript variant 9;transcript_id=NM_001405072.1;extra_copy_number=0
CM058247.1	Liftoff	exon	115248047	115248100	.	-	.	ID=exon-NM_001405072.1-13;Parent=rna-NM_001405072.1;Dbxref=GeneID:233765,GenBank:NM_001405072.1,MGI:MGI:2445094;gbkey=mRNA;gene=Plekha7;product=pleckstrin homology domain containing%2C family A member 7%2C transcript variant 9;transcript_id=NM_001405072.1;extra_copy_number=0
CM058247.1	Liftoff	exon	115250896	115250982	.	-	.	ID=exon-NM_001405072.1-12;Parent=rna-NM_001405072.1;Dbxref=GeneID:233765,GenBank:NM_001405072.1,MGI:MGI:2445094;gbkey=mRNA;gene=Plekha7;product=pleckstrin homology domain containing%2C family A member 7%2C transcript variant 9;transcript_id=NM_001405072.1;extra_copy_number=0
CM058247.1	Liftoff	exon	115251271	115251793	.	-	.	ID=exon-NM_001405072.1-11;Parent=rna-NM_001405072.1;Dbxref=GeneID:233765,GenBank:NM_001405072.1,MGI:MGI:2445094;gbkey=mRNA;gene=Plekha7;product=pleckstrin homology domain containing%2C family A member 7%2C transcript variant 9;transcript_id=NM_001405072.1;extra_copy_number=0
CM058247.1	Liftoff	exon	115257446	115257910	.	-	.	ID=exon-NM_001405072.1-10;Parent=rna-NM_001405072.1;Dbxref=GeneID:233765,GenBank:NM_001405072.1,MGI:MGI:2445094;gbkey=mRNA;gene=Plekha7;product=pleckstrin homology domain containing%2C family A member 7%2C transcript variant 9;transcript_id=NM_001405072.1;extra_copy_number=0
CM058247.1	Liftoff	exon	115264077	115264252	.	-	.	ID=exon-NM_001405072.1-9;Parent=rna-NM_001405072.1;Dbxref=GeneID:233765,GenBank:NM_001405072.1,MGI:MGI:2445094;gbkey=mRNA;gene=Plekha7;product=pleckstrin homology domain containing%2C family A member 7%2C transcript variant 9;transcript_id=NM_001405072.1;extra_copy_number=0
CM058247.1	Liftoff	exon	115269127	115269227	.	-	.	ID=exon-NM_001405072.1-8;Parent=rna-NM_001405072.1;Dbxref=GeneID:233765,GenBank:NM_001405072.1,MGI:MGI:2445094;gbkey=mRNA;gene=Plekha7;product=pleckstrin homology domain containing%2C family A member 7%2C transcript variant 9;transcript_id=NM_001405072.1;extra_copy_number=0
CM058247.1	Liftoff	exon	115270301	115270373	.	-	.	ID=exon-NM_001405072.1-7;Parent=rna-NM_001405072.1;Dbxref=GeneID:233765,GenBank:NM_001405072.1,MGI:MGI:2445094;gbkey=mRNA;gene=Plekha7;product=pleckstrin homology domain containing%2C family A member 7%2C transcript variant 9;transcript_id=NM_001405072.1;extra_copy_number=0
CM058247.1	Liftoff	exon	115273814	115273918	.	-	.	ID=exon-NM_001405072.1-6;Parent=rna-NM_001405072.1;Dbxref=GeneID:233765,GenBank:NM_001405072.1,MGI:MGI:2445094;gbkey=mRNA;gene=Plekha7;product=pleckstrin homology domain containing%2C family A member 7%2C transcript variant 9;transcript_id=NM_001405072.1;extra_copy_number=0
CM058247.1	Liftoff	exon	115274594	115274705	.	-	.	ID=exon-NM_001405072.1-5;Parent=rna-NM_001405072.1;Dbxref=GeneID:233765,GenBank:NM_001405072.1,MGI:MGI:2445094;gbkey=mRNA;gene=Plekha7;product=pleckstrin homology domain containing%2C family A member 7%2C transcript variant 9;transcript_id=NM_001405072.1;extra_copy_number=0
CM058247.1	Liftoff	exon	115282690	115282773	.	-	.	ID=exon-NM_001405072.1-4;Parent=rna-NM_001405072.1;Dbxref=GeneID:233765,GenBank:NM_001405072.1,MGI:MGI:2445094;gbkey=mRNA;gene=Plekha7;product=pleckstrin homology domain containing%2C family A member 7%2C transcript variant 9;transcript_id=NM_001405072.1;extra_copy_number=0
CM058247.1	Liftoff	exon	115401366	115401423	.	-	.	ID=exon-NM_001405072.1-3;Parent=rna-NM_001405072.1;Dbxref=GeneID:233765,GenBank:NM_001405072.1,MGI:MGI:2445094;gbkey=mRNA;gene=Plekha7;product=pleckstrin homology domain containing%2C family A member 7%2C transcript variant 9;transcript_id=NM_001405072.1;extra_copy_number=0
CM058247.1	Liftoff	exon	115401513	115401589	.	-	.	ID=exon-NM_001405072.1-2;Parent=rna-NM_001405072.1;Dbxref=GeneID:233765,GenBank:NM_001405072.1,MGI:MGI:2445094;gbkey=mRNA;gene=Plekha7;product=pleckstrin homology domain containing%2C family A member 7%2C transcript variant 9;transcript_id=NM_001405072.1;extra_copy_number=0
CM058247.1	Liftoff	exon	115401692	115401789	.	-	.	ID=exon-NM_001405072.1-1;Parent=rna-NM_001405072.1;Dbxref=GeneID:233765,GenBank:NM_001405072.1,MGI:MGI:2445094;gbkey=mRNA;gene=Plekha7;product=pleckstrin homology domain containing%2C family A member 7%2C transcript variant 9;transcript_id=NM_001405072.1;extra_copy_number=0
CM058247.1	Liftoff	CDS	115228448	115228657	.	-	.	ID=cds-NP_001392001.1;Parent=rna-NM_001405072.1;Dbxref=GeneID:233765,GenBank:NP_001392001.1,MGI:MGI:2445094;Name=NP_001392001.1;Note=isoform 9 is encoded by transcript variant 9;gbkey=CDS;gene=Plekha7;product=pleckstrin homology domain-containing family A member 7 isoform 9;protein_id=NP_001392001.1;extra_copy_number=0
CM058247.1	Liftoff	CDS	115229336	115229439	.	-	.	ID=cds-NP_001392001.1;Parent=rna-NM_001405072.1;Dbxref=GeneID:233765,GenBank:NP_001392001.1,MGI:MGI:2445094;Name=NP_001392001.1;Note=isoform 9 is encoded by transcript variant 9;gbkey=CDS;gene=Plekha7;product=pleckstrin homology domain-containing family A member 7 isoform 9;protein_id=NP_001392001.1;extra_copy_number=0
CM058247.1	Liftoff	CDS	115230405	115230522	.	-	.	ID=cds-NP_001392001.1;Parent=rna-NM_001405072.1;Dbxref=GeneID:233765,GenBank:NP_001392001.1,MGI:MGI:2445094;Name=NP_001392001.1;Note=isoform 9 is encoded by transcript variant 9;gbkey=CDS;gene=Plekha7;product=pleckstrin homology domain-containing family A member 7 isoform 9;protein_id=NP_001392001.1;extra_copy_number=0
CM058247.1	Liftoff	CDS	115230608	115230796	.	-	.	ID=cds-NP_001392001.1;Parent=rna-NM_001405072.1;Dbxref=GeneID:233765,GenBank:NP_001392001.1,MGI:MGI:2445094;Name=NP_001392001.1;Note=isoform 9 is encoded by transcript variant 9;gbkey=CDS;gene=Plekha7;product=pleckstrin homology domain-containing family A member 7 isoform 9;protein_id=NP_001392001.1;extra_copy_number=0
CM058247.1	Liftoff	CDS	115233695	115233921	.	-	.	ID=cds-NP_001392001.1;Parent=rna-NM_001405072.1;Dbxref=GeneID:233765,GenBank:NP_001392001.1,MGI:MGI:2445094;Name=NP_001392001.1;Note=isoform 9 is encoded by transcript variant 9;gbkey=CDS;gene=Plekha7;product=pleckstrin homology domain-containing family A member 7 isoform 9;protein_id=NP_001392001.1;extra_copy_number=0
CM058247.1	Liftoff	CDS	115234034	115234142	.	-	.	ID=cds-NP_001392001.1;Parent=rna-NM_001405072.1;Dbxref=GeneID:233765,GenBank:NP_001392001.1,MGI:MGI:2445094;Name=NP_001392001.1;Note=isoform 9 is encoded by transcript variant 9;gbkey=CDS;gene=Plekha7;product=pleckstrin homology domain-containing family A member 7 isoform 9;protein_id=NP_001392001.1;extra_copy_number=0
CM058247.1	Liftoff	CDS	115236116	115236217	.	-	.	ID=cds-NP_001392001.1;Parent=rna-NM_001405072.1;Dbxref=GeneID:233765,GenBank:NP_001392001.1,MGI:MGI:2445094;Name=NP_001392001.1;Note=isoform 9 is encoded by transcript variant 9;gbkey=CDS;gene=Plekha7;product=pleckstrin homology domain-containing family A member 7 isoform 9;protein_id=NP_001392001.1;extra_copy_number=0
CM058247.1	Liftoff	CDS	115236708	115236857	.	-	.	ID=cds-NP_001392001.1;Parent=rna-NM_001405072.1;Dbxref=GeneID:233765,GenBank:NP_001392001.1,MGI:MGI:2445094;Name=NP_001392001.1;Note=isoform 9 is encoded by transcript variant 9;gbkey=CDS;gene=Plekha7;product=pleckstrin homology domain-containing family A member 7 isoform 9;protein_id=NP_001392001.1;extra_copy_number=0
CM058247.1	Liftoff	CDS	115238334	115238414	.	-	.	ID=cds-NP_001392001.1;Parent=rna-NM_001405072.1;Dbxref=GeneID:233765,GenBank:NP_001392001.1,MGI:MGI:2445094;Name=NP_001392001.1;Note=isoform 9 is encoded by transcript variant 9;gbkey=CDS;gene=Plekha7;product=pleckstrin homology domain-containing family A member 7 isoform 9;protein_id=NP_001392001.1;extra_copy_number=0
CM058247.1	Liftoff	CDS	115238588	115238656	.	-	.	ID=cds-NP_001392001.1;Parent=rna-NM_001405072.1;Dbxref=GeneID:233765,GenBank:NP_001392001.1,MGI:MGI:2445094;Name=NP_001392001.1;Note=isoform 9 is encoded by transcript variant 9;gbkey=CDS;gene=Plekha7;product=pleckstrin homology domain-containing family A member 7 isoform 9;protein_id=NP_001392001.1;extra_copy_number=0
CM058247.1	Liftoff	CDS	115248047	115248100	.	-	.	ID=cds-NP_001392001.1;Parent=rna-NM_001405072.1;Dbxref=GeneID:233765,GenBank:NP_001392001.1,MGI:MGI:2445094;Name=NP_001392001.1;Note=isoform 9 is encoded by transcript variant 9;gbkey=CDS;gene=Plekha7;product=pleckstrin homology domain-containing family A member 7 isoform 9;protein_id=NP_001392001.1;extra_copy_number=0
CM058247.1	Liftoff	CDS	115250896	115250982	.	-	.	ID=cds-NP_001392001.1;Parent=rna-NM_001405072.1;Dbxref=GeneID:233765,GenBank:NP_001392001.1,MGI:MGI:2445094;Name=NP_001392001.1;Note=isoform 9 is encoded by transcript variant 9;gbkey=CDS;gene=Plekha7;product=pleckstrin homology domain-containing family A member 7 isoform 9;protein_id=NP_001392001.1;extra_copy_number=0
CM058247.1	Liftoff	CDS	115251271	115251793	.	-	.	ID=cds-NP_001392001.1;Parent=rna-NM_001405072.1;Dbxref=GeneID:233765,GenBank:NP_001392001.1,MGI:MGI:2445094;Name=NP_001392001.1;Note=isoform 9 is encoded by transcript variant 9;gbkey=CDS;gene=Plekha7;product=pleckstrin homology domain-containing family A member 7 isoform 9;protein_id=NP_001392001.1;extra_copy_number=0
CM058247.1	Liftoff	CDS	115257446	115257910	.	-	.	ID=cds-NP_001392001.1;Parent=rna-NM_001405072.1;Dbxref=GeneID:233765,GenBank:NP_001392001.1,MGI:MGI:2445094;Name=NP_001392001.1;Note=isoform 9 is encoded by transcript variant 9;gbkey=CDS;gene=Plekha7;product=pleckstrin homology domain-containing family A member 7 isoform 9;protein_id=NP_001392001.1;extra_copy_number=0
CM058247.1	Liftoff	CDS	115264077	115264252	.	-	.	ID=cds-NP_001392001.1;Parent=rna-NM_001405072.1;Dbxref=GeneID:233765,GenBank:NP_001392001.1,MGI:MGI:2445094;Name=NP_001392001.1;Note=isoform 9 is encoded by transcript variant 9;gbkey=CDS;gene=Plekha7;product=pleckstrin homology domain-containing family A member 7 isoform 9;protein_id=NP_001392001.1;extra_copy_number=0
CM058247.1	Liftoff	CDS	115269127	115269227	.	-	.	ID=cds-NP_001392001.1;Parent=rna-NM_001405072.1;Dbxref=GeneID:233765,GenBank:NP_001392001.1,MGI:MGI:2445094;Name=NP_001392001.1;Note=isoform 9 is encoded by transcript variant 9;gbkey=CDS;gene=Plekha7;product=pleckstrin homology domain-containing family A member 7 isoform 9;protein_id=NP_001392001.1;extra_copy_number=0
CM058247.1	Liftoff	CDS	115270301	115270373	.	-	.	ID=cds-NP_001392001.1;Parent=rna-NM_001405072.1;Dbxref=GeneID:233765,GenBank:NP_001392001.1,MGI:MGI:2445094;Name=NP_001392001.1;Note=isoform 9 is encoded by transcript variant 9;gbkey=CDS;gene=Plekha7;product=pleckstrin homology domain-containing family A member 7 isoform 9;protein_id=NP_001392001.1;extra_copy_number=0
CM058247.1	Liftoff	CDS	115273814	115273918	.	-	.	ID=cds-NP_001392001.1;Parent=rna-NM_001405072.1;Dbxref=GeneID:233765,GenBank:NP_001392001.1,MGI:MGI:2445094;Name=NP_001392001.1;Note=isoform 9 is encoded by transcript variant 9;gbkey=CDS;gene=Plekha7;product=pleckstrin homology domain-containing family A member 7 isoform 9;protein_id=NP_001392001.1;extra_copy_number=0
CM058247.1	Liftoff	CDS	115274594	115274705	.	-	.	ID=cds-NP_001392001.1;Parent=rna-NM_001405072.1;Dbxref=GeneID:233765,GenBank:NP_001392001.1,MGI:MGI:2445094;Name=NP_001392001.1;Note=isoform 9 is encoded by transcript variant 9;gbkey=CDS;gene=Plekha7;product=pleckstrin homology domain-containing family A member 7 isoform 9;protein_id=NP_001392001.1;extra_copy_number=0
CM058247.1	Liftoff	CDS	115282690	115282773	.	-	.	ID=cds-NP_001392001.1;Parent=rna-NM_001405072.1;Dbxref=GeneID:233765,GenBank:NP_001392001.1,MGI:MGI:2445094;Name=NP_001392001.1;Note=isoform 9 is encoded by transcript variant 9;gbkey=CDS;gene=Plekha7;product=pleckstrin homology domain-containing family A member 7 isoform 9;protein_id=NP_001392001.1;extra_copy_number=0
CM058247.1	Liftoff	CDS	115401366	115401423	.	-	.	ID=cds-NP_001392001.1;Parent=rna-NM_001405072.1;Dbxref=GeneID:233765,GenBank:NP_001392001.1,MGI:MGI:2445094;Name=NP_001392001.1;Note=isoform 9 is encoded by transcript variant 9;gbkey=CDS;gene=Plekha7;product=pleckstrin homology domain-containing family A member 7 isoform 9;protein_id=NP_001392001.1;extra_copy_number=0
```
