## Supplementary material for "Chromosome-scale genome assembly of B10.RIII, an autoimmune susceptible mouse strain": b10_swarm.gff3 (part 410 of 931)

```
CM058247.1	Liftoff	CDS	115401513	115401589	.	-	.	ID=cds-NP_001392001.1;Parent=rna-NM_001405072.1;Dbxref=GeneID:233765,GenBank:NP_001392001.1,MGI:MGI:2445094;Name=NP_001392001.1;Note=isoform 9 is encoded by transcript variant 9;gbkey=CDS;gene=Plekha7;product=pleckstrin homology domain-containing family A member 7 isoform 9;protein_id=NP_001392001.1;extra_copy_number=0
CM058247.1	Liftoff	CDS	115401692	115401774	.	-	.	ID=cds-NP_001392001.1;Parent=rna-NM_001405072.1;Dbxref=GeneID:233765,GenBank:NP_001392001.1,MGI:MGI:2445094;Name=NP_001392001.1;Note=isoform 9 is encoded by transcript variant 9;gbkey=CDS;gene=Plekha7;product=pleckstrin homology domain-containing family A member 7 isoform 9;protein_id=NP_001392001.1;extra_copy_number=0
CM058247.1	Liftoff	transcript	115217135	115283254	.	-	.	ID=rna-XR_001785538.2;Parent=gene-Plekha7;Dbxref=GeneID:233765,GenBank:XR_001785538.2,MGI:MGI:2445094;Name=XR_001785538.2;gbkey=misc_RNA;gene=Plekha7;model_evidence=Supporting evidence includes similarity to: 2 mRNAs%2C 14 ESTs%2C 115 long SRA reads%2C and 100%25 coverage of the annotated genomic feature by RNAseq alignments%2C including 4 samples with support for all annotated introns;product=pleckstrin homology domain containing%2C family A member 7%2C transcript variant X4;transcript_id=XR_001785538.2;extra_copy_number=0
CM058247.1	Liftoff	exon	115217135	115218236	.	-	.	ID=exon-XR_001785538.2-28;Parent=rna-XR_001785538.2;Dbxref=GeneID:233765,GenBank:XR_001785538.2,MGI:MGI:2445094;gbkey=misc_RNA;gene=Plekha7;product=pleckstrin homology domain containing%2C family A member 7%2C transcript variant X4;transcript_id=XR_001785538.2;extra_copy_number=0
CM058247.1	Liftoff	exon	115220352	115220457	.	-	.	ID=exon-XR_001785538.2-27;Parent=rna-XR_001785538.2;Dbxref=GeneID:233765,GenBank:XR_001785538.2,MGI:MGI:2445094;gbkey=misc_RNA;gene=Plekha7;product=pleckstrin homology domain containing%2C family A member 7%2C transcript variant X4;transcript_id=XR_001785538.2;extra_copy_number=0
CM058247.1	Liftoff	exon	115221970	115222109	.	-	.	ID=exon-XR_001785538.2-26;Parent=rna-XR_001785538.2;Dbxref=GeneID:233765,GenBank:XR_001785538.2,MGI:MGI:2445094;gbkey=misc_RNA;gene=Plekha7;product=pleckstrin homology domain containing%2C family A member 7%2C transcript variant X4;transcript_id=XR_001785538.2;extra_copy_number=0
CM058247.1	Liftoff	exon	115222808	115222941	.	-	.	ID=exon-XR_001785538.2-25;Parent=rna-XR_001785538.2;Dbxref=GeneID:233765,GenBank:XR_001785538.2,MGI:MGI:2445094;gbkey=misc_RNA;gene=Plekha7;product=pleckstrin homology domain containing%2C family A member 7%2C transcript variant X4;transcript_id=XR_001785538.2;extra_copy_number=0
CM058247.1	Liftoff	exon	115226037	115226192	.	-	.	ID=exon-XR_001785538.2-24;Parent=rna-XR_001785538.2;Dbxref=GeneID:233765,GenBank:XR_001785538.2,MGI:MGI:2445094;gbkey=misc_RNA;gene=Plekha7;product=pleckstrin homology domain containing%2C family A member 7%2C transcript variant X4;transcript_id=XR_001785538.2;extra_copy_number=0
CM058247.1	Liftoff	exon	115228457	115228657	.	-	.	ID=exon-XR_001785538.2-23;Parent=rna-XR_001785538.2;Dbxref=GeneID:233765,GenBank:XR_001785538.2,MGI:MGI:2445094;gbkey=misc_RNA;gene=Plekha7;product=pleckstrin homology domain containing%2C family A member 7%2C transcript variant X4;transcript_id=XR_001785538.2;extra_copy_number=0
CM058247.1	Liftoff	exon	115229336	115229439	.	-	.	ID=exon-XR_001785538.2-22;Parent=rna-XR_001785538.2;Dbxref=GeneID:233765,GenBank:XR_001785538.2,MGI:MGI:2445094;gbkey=misc_RNA;gene=Plekha7;product=pleckstrin homology domain containing%2C family A member 7%2C transcript variant X4;transcript_id=XR_001785538.2;extra_copy_number=0
CM058247.1	Liftoff	exon	115230405	115230522	.	-	.	ID=exon-XR_001785538.2-21;Parent=rna-XR_001785538.2;Dbxref=GeneID:233765,GenBank:XR_001785538.2,MGI:MGI:2445094;gbkey=misc_RNA;gene=Plekha7;product=pleckstrin homology domain containing%2C family A member 7%2C transcript variant X4;transcript_id=XR_001785538.2;extra_copy_number=0
CM058247.1	Liftoff	exon	115230608	115230796	.	-	.	ID=exon-XR_001785538.2-20;Parent=rna-XR_001785538.2;Dbxref=GeneID:233765,GenBank:XR_001785538.2,MGI:MGI:2445094;gbkey=misc_RNA;gene=Plekha7;product=pleckstrin homology domain containing%2C family A member 7%2C transcript variant X4;transcript_id=XR_001785538.2;extra_copy_number=0
CM058247.1	Liftoff	exon	115233695	115233921	.	-	.	ID=exon-XR_001785538.2-19;Parent=rna-XR_001785538.2;Dbxref=GeneID:233765,GenBank:XR_001785538.2,MGI:MGI:2445094;gbkey=misc_RNA;gene=Plekha7;product=pleckstrin homology domain containing%2C family A member 7%2C transcript variant X4;transcript_id=XR_001785538.2;extra_copy_number=0
CM058247.1	Liftoff	exon	115234034	115234142	.	-	.	ID=exon-XR_001785538.2-18;Parent=rna-XR_001785538.2;Dbxref=GeneID:233765,GenBank:XR_001785538.2,MGI:MGI:2445094;gbkey=misc_RNA;gene=Plekha7;product=pleckstrin homology domain containing%2C family A member 7%2C transcript variant X4;transcript_id=XR_001785538.2;extra_copy_number=0
CM058247.1	Liftoff	exon	115236116	115236217	.	-	.	ID=exon-XR_001785538.2-17;Parent=rna-XR_001785538.2;Dbxref=GeneID:233765,GenBank:XR_001785538.2,MGI:MGI:2445094;gbkey=misc_RNA;gene=Plekha7;product=pleckstrin homology domain containing%2C family A member 7%2C transcript variant X4;transcript_id=XR_001785538.2;extra_copy_number=0
CM058247.1	Liftoff	exon	115236708	115236857	.	-	.	ID=exon-XR_001785538.2-16;Parent=rna-XR_001785538.2;Dbxref=GeneID:233765,GenBank:XR_001785538.2,MGI:MGI:2445094;gbkey=misc_RNA;gene=Plekha7;product=pleckstrin homology domain containing%2C family A member 7%2C transcript variant X4;transcript_id=XR_001785538.2;extra_copy_number=0
CM058247.1	Liftoff	exon	115238334	115238414	.	-	.	ID=exon-XR_001785538.2-15;Parent=rna-XR_001785538.2;Dbxref=GeneID:233765,GenBank:XR_001785538.2,MGI:MGI:2445094;gbkey=misc_RNA;gene=Plekha7;product=pleckstrin homology domain containing%2C family A member 7%2C transcript variant X4;transcript_id=XR_001785538.2;extra_copy_number=0
CM058247.1	Liftoff	exon	115238588	115238656	.	-	.	ID=exon-XR_001785538.2-14;Parent=rna-XR_001785538.2;Dbxref=GeneID:233765,GenBank:XR_001785538.2,MGI:MGI:2445094;gbkey=misc_RNA;gene=Plekha7;product=pleckstrin homology domain containing%2C family A member 7%2C transcript variant X4;transcript_id=XR_001785538.2;extra_copy_number=0
CM058247.1	Liftoff	exon	115241671	115241751	.	-	.	ID=exon-XR_001785538.2-13;Parent=rna-XR_001785538.2;Dbxref=GeneID:233765,GenBank:XR_001785538.2,MGI:MGI:2445094;gbkey=misc_RNA;gene=Plekha7;product=pleckstrin homology domain containing%2C family A member 7%2C transcript variant X4;transcript_id=XR_001785538.2;extra_copy_number=0
CM058247.1	Liftoff	exon	115248047	115248100	.	-	.	ID=exon-XR_001785538.2-12;Parent=rna-XR_001785538.2;Dbxref=GeneID:233765,GenBank:XR_001785538.2,MGI:MGI:2445094;gbkey=misc_RNA;gene=Plekha7;product=pleckstrin homology domain containing%2C family A member 7%2C transcript variant X4;transcript_id=XR_001785538.2;extra_copy_number=0
CM058247.1	Liftoff	exon	115250270	115250389	.	-	.	ID=exon-XR_001785538.2-11;Parent=rna-XR_001785538.2;Dbxref=GeneID:233765,GenBank:XR_001785538.2,MGI:MGI:2445094;gbkey=misc_RNA;gene=Plekha7;product=pleckstrin homology domain containing%2C family A member 7%2C transcript variant X4;transcript_id=XR_001785538.2;extra_copy_number=0
CM058247.1	Liftoff	exon	115250896	115250982	.	-	.	ID=exon-XR_001785538.2-10;Parent=rna-XR_001785538.2;Dbxref=GeneID:233765,GenBank:XR_001785538.2,MGI:MGI:2445094;gbkey=misc_RNA;gene=Plekha7;product=pleckstrin homology domain containing%2C family A member 7%2C transcript variant X4;transcript_id=XR_001785538.2;extra_copy_number=0
CM058247.1	Liftoff	exon	115251271	115251793	.	-	.	ID=exon-XR_001785538.2-9;Parent=rna-XR_001785538.2;Dbxref=GeneID:233765,GenBank:XR_001785538.2,MGI:MGI:2445094;gbkey=misc_RNA;gene=Plekha7;product=pleckstrin homology domain containing%2C family A member 7%2C transcript variant X4;transcript_id=XR_001785538.2;extra_copy_number=0
CM058247.1	Liftoff	exon	115257446	115257910	.	-	.	ID=exon-XR_001785538.2-8;Parent=rna-XR_001785538.2;Dbxref=GeneID:233765,GenBank:XR_001785538.2,MGI:MGI:2445094;gbkey=misc_RNA;gene=Plekha7;product=pleckstrin homology domain containing%2C family A member 7%2C transcript variant X4;transcript_id=XR_001785538.2;extra_copy_number=0
CM058247.1	Liftoff	exon	115264077	115264252	.	-	.	ID=exon-XR_001785538.2-7;Parent=rna-XR_001785538.2;Dbxref=GeneID:233765,GenBank:XR_001785538.2,MGI:MGI:2445094;gbkey=misc_RNA;gene=Plekha7;product=pleckstrin homology domain containing%2C family A member 7%2C transcript variant X4;transcript_id=XR_001785538.2;extra_copy_number=0
CM058247.1	Liftoff	exon	115269127	115269227	.	-	.	ID=exon-XR_001785538.2-6;Parent=rna-XR_001785538.2;Dbxref=GeneID:233765,GenBank:XR_001785538.2,MGI:MGI:2445094;gbkey=misc_RNA;gene=Plekha7;product=pleckstrin homology domain containing%2C family A member 7%2C transcript variant X4;transcript_id=XR_001785538.2;extra_copy_number=0
CM058247.1	Liftoff	exon	115270301	115270373	.	-	.	ID=exon-XR_001785538.2-5;Parent=rna-XR_001785538.2;Dbxref=GeneID:233765,GenBank:XR_001785538.2,MGI:MGI:2445094;gbkey=misc_RNA;gene=Plekha7;product=pleckstrin homology domain containing%2C family A member 7%2C transcript variant X4;transcript_id=XR_001785538.2;extra_copy_number=0
CM058247.1	Liftoff	exon	115273814	115273918	.	-	.	ID=exon-XR_001785538.2-4;Parent=rna-XR_001785538.2;Dbxref=GeneID:233765,GenBank:XR_001785538.2,MGI:MGI:2445094;gbkey=misc_RNA;gene=Plekha7;product=pleckstrin homology domain containing%2C family A member 7%2C transcript variant X4;transcript_id=XR_001785538.2;extra_copy_number=0
CM058247.1	Liftoff	exon	115274594	115274705	.	-	.	ID=exon-XR_001785538.2-3;Parent=rna-XR_001785538.2;Dbxref=GeneID:233765,GenBank:XR_001785538.2,MGI:MGI:2445094;gbkey=misc_RNA;gene=Plekha7;product=pleckstrin homology domain containing%2C family A member 7%2C transcript variant X4;transcript_id=XR_001785538.2;extra_copy_number=0
CM058247.1	Liftoff	exon	115282690	115282773	.	-	.	ID=exon-XR_001785538.2-2;Parent=rna-XR_001785538.2;Dbxref=GeneID:233765,GenBank:XR_001785538.2,MGI:MGI:2445094;gbkey=misc_RNA;gene=Plekha7;product=pleckstrin homology domain containing%2C family A member 7%2C transcript variant X4;transcript_id=XR_001785538.2;extra_copy_number=0
CM058247.1	Liftoff	exon	115283196	115283254	.	-	.	ID=exon-XR_001785538.2-1;Parent=rna-XR_001785538.2;Dbxref=GeneID:233765,GenBank:XR_001785538.2,MGI:MGI:2445094;gbkey=misc_RNA;gene=Plekha7;product=pleckstrin homology domain containing%2C family A member 7%2C transcript variant X4;transcript_id=XR_001785538.2;extra_copy_number=0
CM058247.1	Liftoff	transcript	115217135	115283254	.	-	.	ID=rna-XR_004934083.1;Parent=gene-Plekha7;Dbxref=GeneID:233765,GenBank:XR_004934083.1,MGI:MGI:2445094;Name=XR_004934083.1;gbkey=misc_RNA;gene=Plekha7;model_evidence=Supporting evidence includes similarity to: 2 mRNAs%2C 17 ESTs%2C 122 long SRA reads%2C and 100%25 coverage of the annotated genomic feature by RNAseq alignments%2C including 5 samples with support for all annotated introns;product=pleckstrin homology domain containing%2C family A member 7%2C transcript variant X14;transcript_id=XR_004934083.1;extra_copy_number=0
CM058247.1	Liftoff	exon	115217135	115218236	.	-	.	ID=exon-XR_004934083.1-26;Parent=rna-XR_004934083.1;Dbxref=GeneID:233765,GenBank:XR_004934083.1,MGI:MGI:2445094;gbkey=misc_RNA;gene=Plekha7;product=pleckstrin homology domain containing%2C family A member 7%2C transcript variant X14;transcript_id=XR_004934083.1;extra_copy_number=0
CM058247.1	Liftoff	exon	115220352	115220457	.	-	.	ID=exon-XR_004934083.1-25;Parent=rna-XR_004934083.1;Dbxref=GeneID:233765,GenBank:XR_004934083.1,MGI:MGI:2445094;gbkey=misc_RNA;gene=Plekha7;product=pleckstrin homology domain containing%2C family A member 7%2C transcript variant X14;transcript_id=XR_004934083.1;extra_copy_number=0
CM058247.1	Liftoff	exon	115221970	115222109	.	-	.	ID=exon-XR_004934083.1-24;Parent=rna-XR_004934083.1;Dbxref=GeneID:233765,GenBank:XR_004934083.1,MGI:MGI:2445094;gbkey=misc_RNA;gene=Plekha7;product=pleckstrin homology domain containing%2C family A member 7%2C transcript variant X14;transcript_id=XR_004934083.1;extra_copy_number=0
CM058247.1	Liftoff	exon	115222808	115222941	.	-	.	ID=exon-XR_004934083.1-23;Parent=rna-XR_004934083.1;Dbxref=GeneID:233765,GenBank:XR_004934083.1,MGI:MGI:2445094;gbkey=misc_RNA;gene=Plekha7;product=pleckstrin homology domain containing%2C family A member 7%2C transcript variant X14;transcript_id=XR_004934083.1;extra_copy_number=0
CM058247.1	Liftoff	exon	115226037	115226192	.	-	.	ID=exon-XR_004934083.1-22;Parent=rna-XR_004934083.1;Dbxref=GeneID:233765,GenBank:XR_004934083.1,MGI:MGI:2445094;gbkey=misc_RNA;gene=Plekha7;product=pleckstrin homology domain containing%2C family A member 7%2C transcript variant X14;transcript_id=XR_004934083.1;extra_copy_number=0
CM058247.1	Liftoff	exon	115228457	115228657	.	-	.	ID=exon-XR_004934083.1-21;Parent=rna-XR_004934083.1;Dbxref=GeneID:233765,GenBank:XR_004934083.1,MGI:MGI:2445094;gbkey=misc_RNA;gene=Plekha7;product=pleckstrin homology domain containing%2C family A member 7%2C transcript variant X14;transcript_id=XR_004934083.1;extra_copy_number=0
CM058247.1	Liftoff	exon	115229336	115229439	.	-	.	ID=exon-XR_004934083.1-20;Parent=rna-XR_004934083.1;Dbxref=GeneID:233765,GenBank:XR_004934083.1,MGI:MGI:2445094;gbkey=misc_RNA;gene=Plekha7;product=pleckstrin homology domain containing%2C family A member 7%2C transcript variant X14;transcript_id=XR_004934083.1;extra_copy_number=0
CM058247.1	Liftoff	exon	115230405	115230522	.	-	.	ID=exon-XR_004934083.1-19;Parent=rna-XR_004934083.1;Dbxref=GeneID:233765,GenBank:XR_004934083.1,MGI:MGI:2445094;gbkey=misc_RNA;gene=Plekha7;product=pleckstrin homology domain containing%2C family A member 7%2C transcript variant X14;transcript_id=XR_004934083.1;extra_copy_number=0
CM058247.1	Liftoff	exon	115230608	115230796	.	-	.	ID=exon-XR_004934083.1-18;Parent=rna-XR_004934083.1;Dbxref=GeneID:233765,GenBank:XR_004934083.1,MGI:MGI:2445094;gbkey=misc_RNA;gene=Plekha7;product=pleckstrin homology domain containing%2C family A member 7%2C transcript variant X14;transcript_id=XR_004934083.1;extra_copy_number=0
CM058247.1	Liftoff	exon	115233695	115233921	.	-	.	ID=exon-XR_004934083.1-17;Parent=rna-XR_004934083.1;Dbxref=GeneID:233765,GenBank:XR_004934083.1,MGI:MGI:2445094;gbkey=misc_RNA;gene=Plekha7;product=pleckstrin homology domain containing%2C family A member 7%2C transcript variant X14;transcript_id=XR_004934083.1;extra_copy_number=0
CM058247.1	Liftoff	exon	115234034	115234142	.	-	.	ID=exon-XR_004934083.1-16;Parent=rna-XR_004934083.1;Dbxref=GeneID:233765,GenBank:XR_004934083.1,MGI:MGI:2445094;gbkey=misc_RNA;gene=Plekha7;product=pleckstrin homology domain containing%2C family A member 7%2C transcript variant X14;transcript_id=XR_004934083.1;extra_copy_number=0
CM058247.1	Liftoff	exon	115236116	115236217	.	-	.	ID=exon-XR_004934083.1-15;Parent=rna-XR_004934083.1;Dbxref=GeneID:233765,GenBank:XR_004934083.1,MGI:MGI:2445094;gbkey=misc_RNA;gene=Plekha7;product=pleckstrin homology domain containing%2C family A member 7%2C transcript variant X14;transcript_id=XR_004934083.1;extra_copy_number=0
CM058247.1	Liftoff	exon	115236708	115236857	.	-	.	ID=exon-XR_004934083.1-14;Parent=rna-XR_004934083.1;Dbxref=GeneID:233765,GenBank:XR_004934083.1,MGI:MGI:2445094;gbkey=misc_RNA;gene=Plekha7;product=pleckstrin homology domain containing%2C family A member 7%2C transcript variant X14;transcript_id=XR_004934083.1;extra_copy_number=0
CM058247.1	Liftoff	exon	115238334	115238414	.	-	.	ID=exon-XR_004934083.1-13;Parent=rna-XR_004934083.1;Dbxref=GeneID:233765,GenBank:XR_004934083.1,MGI:MGI:2445094;gbkey=misc_RNA;gene=Plekha7;product=pleckstrin homology domain containing%2C family A member 7%2C transcript variant X14;transcript_id=XR_004934083.1;extra_copy_number=0
CM058247.1	Liftoff	exon	115238588	115238656	.	-	.	ID=exon-XR_004934083.1-12;Parent=rna-XR_004934083.1;Dbxref=GeneID:233765,GenBank:XR_004934083.1,MGI:MGI:2445094;gbkey=misc_RNA;gene=Plekha7;product=pleckstrin homology domain containing%2C family A member 7%2C transcript variant X14;transcript_id=XR_004934083.1;extra_copy_number=0
CM058247.1	Liftoff	exon	115248047	115248100	.	-	.	ID=exon-XR_004934083.1-11;Parent=rna-XR_004934083.1;Dbxref=GeneID:233765,GenBank:XR_004934083.1,MGI:MGI:2445094;gbkey=misc_RNA;gene=Plekha7;product=pleckstrin homology domain containing%2C family A member 7%2C transcript variant X14;transcript_id=XR_004934083.1;extra_copy_number=0
CM058247.1	Liftoff	exon	115250896	115250982	.	-	.	ID=exon-XR_004934083.1-10;Parent=rna-XR_004934083.1;Dbxref=GeneID:233765,GenBank:XR_004934083.1,MGI:MGI:2445094;gbkey=misc_RNA;gene=Plekha7;product=pleckstrin homology domain containing%2C family A member 7%2C transcript variant X14;transcript_id=XR_004934083.1;extra_copy_number=0
CM058247.1	Liftoff	exon	115251271	115251793	.	-	.	ID=exon-XR_004934083.1-9;Parent=rna-XR_004934083.1;Dbxref=GeneID:233765,GenBank:XR_004934083.1,MGI:MGI:2445094;gbkey=misc_RNA;gene=Plekha7;product=pleckstrin homology domain containing%2C family A member 7%2C transcript variant X14;transcript_id=XR_004934083.1;extra_copy_number=0
CM058247.1	Liftoff	exon	115257446	115257910	.	-	.	ID=exon-XR_004934083.1-8;Parent=rna-XR_004934083.1;Dbxref=GeneID:233765,GenBank:XR_004934083.1,MGI:MGI:2445094;gbkey=misc_RNA;gene=Plekha7;product=pleckstrin homology domain containing%2C family A member 7%2C transcript variant X14;transcript_id=XR_004934083.1;extra_copy_number=0
CM058247.1	Liftoff	exon	115264077	115264252	.	-	.	ID=exon-XR_004934083.1-7;Parent=rna-XR_004934083.1;Dbxref=GeneID:233765,GenBank:XR_004934083.1,MGI:MGI:2445094;gbkey=misc_RNA;gene=Plekha7;product=pleckstrin homology domain containing%2C family A member 7%2C transcript variant X14;transcript_id=XR_004934083.1;extra_copy_number=0
CM058247.1	Liftoff	exon	115269127	115269227	.	-	.	ID=exon-XR_004934083.1-6;Parent=rna-XR_004934083.1;Dbxref=GeneID:233765,GenBank:XR_004934083.1,MGI:MGI:2445094;gbkey=misc_RNA;gene=Plekha7;product=pleckstrin homology domain containing%2C family A member 7%2C transcript variant X14;transcript_id=XR_004934083.1;extra_copy_number=0
CM058247.1	Liftoff	exon	115270301	115270373	.	-	.	ID=exon-XR_004934083.1-5;Parent=rna-XR_004934083.1;Dbxref=GeneID:233765,GenBank:XR_004934083.1,MGI:MGI:2445094;gbkey=misc_RNA;gene=Plekha7;product=pleckstrin homology domain containing%2C family A member 7%2C transcript variant X14;transcript_id=XR_004934083.1;extra_copy_number=0
CM058247.1	Liftoff	exon	115273814	115273918	.	-	.	ID=exon-XR_004934083.1-4;Parent=rna-XR_004934083.1;Dbxref=GeneID:233765,GenBank:XR_004934083.1,MGI:MGI:2445094;gbkey=misc_RNA;gene=Plekha7;product=pleckstrin homology domain containing%2C family A member 7%2C transcript variant X14;transcript_id=XR_004934083.1;extra_copy_number=0
CM058247.1	Liftoff	exon	115274594	115274705	.	-	.	ID=exon-XR_004934083.1-3;Parent=rna-XR_004934083.1;Dbxref=GeneID:233765,GenBank:XR_004934083.1,MGI:MGI:2445094;gbkey=misc_RNA;gene=Plekha7;product=pleckstrin homology domain containing%2C family A member 7%2C transcript variant X14;transcript_id=XR_004934083.1;extra_copy_number=0
CM058247.1	Liftoff	exon	115282690	115282773	.	-	.	ID=exon-XR_004934083.1-2;Parent=rna-XR_004934083.1;Dbxref=GeneID:233765,GenBank:XR_004934083.1,MGI:MGI:2445094;gbkey=misc_RNA;gene=Plekha7;product=pleckstrin homology domain containing%2C family A member 7%2C transcript variant X14;transcript_id=XR_004934083.1;extra_copy_number=0
CM058247.1	Liftoff	exon	115283196	115283254	.	-	.	ID=exon-XR_004934083.1-1;Parent=rna-XR_004934083.1;Dbxref=GeneID:233765,GenBank:XR_004934083.1,MGI:MGI:2445094;gbkey=misc_RNA;gene=Plekha7;product=pleckstrin homology domain containing%2C family A member 7%2C transcript variant X14;transcript_id=XR_004934083.1;extra_copy_number=0
CM058247.1	Liftoff	transcript	115217141	115283254	.	-	.	ID=rna-XR_004934084.1;Parent=gene-Plekha7;Dbxref=GeneID:233765,GenBank:XR_004934084.1,MGI:MGI:2445094;Name=XR_004934084.1;gbkey=misc_RNA;gene=Plekha7;model_evidence=Supporting evidence includes similarity to: 2 mRNAs%2C 16 ESTs%2C 179 long SRA reads%2C and 100%25 coverage of the annotated genomic feature by RNAseq alignments%2C including 4 samples with support for all annotated introns;product=pleckstrin homology domain containing%2C family A member 7%2C transcript variant X21;transcript_id=XR_004934084.1;extra_copy_number=0
CM058247.1	Liftoff	exon	115217141	115218236	.	-	.	ID=exon-XR_004934084.1-26;Parent=rna-XR_004934084.1;Dbxref=GeneID:233765,GenBank:XR_004934084.1,MGI:MGI:2445094;gbkey=misc_RNA;gene=Plekha7;product=pleckstrin homology domain containing%2C family A member 7%2C transcript variant X21;transcript_id=XR_004934084.1;extra_copy_number=0
CM058247.1	Liftoff	exon	115221970	115222109	.	-	.	ID=exon-XR_004934084.1-25;Parent=rna-XR_004934084.1;Dbxref=GeneID:233765,GenBank:XR_004934084.1,MGI:MGI:2445094;gbkey=misc_RNA;gene=Plekha7;product=pleckstrin homology domain containing%2C family A member 7%2C transcript variant X21;transcript_id=XR_004934084.1;extra_copy_number=0
CM058247.1	Liftoff	exon	115222808	115222941	.	-	.	ID=exon-XR_004934084.1-24;Parent=rna-XR_004934084.1;Dbxref=GeneID:233765,GenBank:XR_004934084.1,MGI:MGI:2445094;gbkey=misc_RNA;gene=Plekha7;product=pleckstrin homology domain containing%2C family A member 7%2C transcript variant X21;transcript_id=XR_004934084.1;extra_copy_number=0
CM058247.1	Liftoff	exon	115226037	115228657	.	-	.	ID=exon-XR_004934084.1-23;Parent=rna-XR_004934084.1;Dbxref=GeneID:233765,GenBank:XR_004934084.1,MGI:MGI:2445094;gbkey=misc_RNA;gene=Plekha7;product=pleckstrin homology domain containing%2C family A member 7%2C transcript variant X21;transcript_id=XR_004934084.1;extra_copy_number=0
CM058247.1	Liftoff	exon	115229336	115229439	.	-	.	ID=exon-XR_004934084.1-22;Parent=rna-XR_004934084.1;Dbxref=GeneID:233765,GenBank:XR_004934084.1,MGI:MGI:2445094;gbkey=misc_RNA;gene=Plekha7;product=pleckstrin homology domain containing%2C family A member 7%2C transcript variant X21;transcript_id=XR_004934084.1;extra_copy_number=0
CM058247.1	Liftoff	exon	115230405	115230522	.	-	.	ID=exon-XR_004934084.1-21;Parent=rna-XR_004934084.1;Dbxref=GeneID:233765,GenBank:XR_004934084.1,MGI:MGI:2445094;gbkey=misc_RNA;gene=Plekha7;product=pleckstrin homology domain containing%2C family A member 7%2C transcript variant X21;transcript_id=XR_004934084.1;extra_copy_number=0
CM058247.1	Liftoff	exon	115230608	115230796	.	-	.	ID=exon-XR_004934084.1-20;Parent=rna-XR_004934084.1;Dbxref=GeneID:233765,GenBank:XR_004934084.1,MGI:MGI:2445094;gbkey=misc_RNA;gene=Plekha7;product=pleckstrin homology domain containing%2C family A member 7%2C transcript variant X21;transcript_id=XR_004934084.1;extra_copy_number=0
CM058247.1	Liftoff	exon	115233695	115233921	.	-	.	ID=exon-XR_004934084.1-19;Parent=rna-XR_004934084.1;Dbxref=GeneID:233765,GenBank:XR_004934084.1,MGI:MGI:2445094;gbkey=misc_RNA;gene=Plekha7;product=pleckstrin homology domain containing%2C family A member 7%2C transcript variant X21;transcript_id=XR_004934084.1;extra_copy_number=0
CM058247.1	Liftoff	exon	115234034	115234142	.	-	.	ID=exon-XR_004934084.1-18;Parent=rna-XR_004934084.1;Dbxref=GeneID:233765,GenBank:XR_004934084.1,MGI:MGI:2445094;gbkey=misc_RNA;gene=Plekha7;product=pleckstrin homology domain containing%2C family A member 7%2C transcript variant X21;transcript_id=XR_004934084.1;extra_copy_number=0
CM058247.1	Liftoff	exon	115236116	115236217	.	-	.	ID=exon-XR_004934084.1-17;Parent=rna-XR_004934084.1;Dbxref=GeneID:233765,GenBank:XR_004934084.1,MGI:MGI:2445094;gbkey=misc_RNA;gene=Plekha7;product=pleckstrin homology domain containing%2C family A member 7%2C transcript variant X21;transcript_id=XR_004934084.1;extra_copy_number=0
CM058247.1	Liftoff	exon	115236708	115236857	.	-	.	ID=exon-XR_004934084.1-16;Parent=rna-XR_004934084.1;Dbxref=GeneID:233765,GenBank:XR_004934084.1,MGI:MGI:2445094;gbkey=misc_RNA;gene=Plekha7;product=pleckstrin homology domain containing%2C family A member 7%2C transcript variant X21;transcript_id=XR_004934084.1;extra_copy_number=0
CM058247.1	Liftoff	exon	115238334	115238414	.	-	.	ID=exon-XR_004934084.1-15;Parent=rna-XR_004934084.1;Dbxref=GeneID:233765,GenBank:XR_004934084.1,MGI:MGI:2445094;gbkey=misc_RNA;gene=Plekha7;product=pleckstrin homology domain containing%2C family A member 7%2C transcript variant X21;transcript_id=XR_004934084.1;extra_copy_number=0
CM058247.1	Liftoff	exon	115238588	115238656	.	-	.	ID=exon-XR_004934084.1-14;Parent=rna-XR_004934084.1;Dbxref=GeneID:233765,GenBank:XR_004934084.1,MGI:MGI:2445094;gbkey=misc_RNA;gene=Plekha7;product=pleckstrin homology domain containing%2C family A member 7%2C transcript variant X21;transcript_id=XR_004934084.1;extra_copy_number=0
CM058247.1	Liftoff	exon	115241671	115241751	.	-	.	ID=exon-XR_004934084.1-13;Parent=rna-XR_004934084.1;Dbxref=GeneID:233765,GenBank:XR_004934084.1,MGI:MGI:2445094;gbkey=misc_RNA;gene=Plekha7;product=pleckstrin homology domain containing%2C family A member 7%2C transcript variant X21;transcript_id=XR_004934084.1;extra_copy_number=0
CM058247.1	Liftoff	exon	115248047	115248100	.	-	.	ID=exon-XR_004934084.1-12;Parent=rna-XR_004934084.1;Dbxref=GeneID:233765,GenBank:XR_004934084.1,MGI:MGI:2445094;gbkey=misc_RNA;gene=Plekha7;product=pleckstrin homology domain containing%2C family A member 7%2C transcript variant X21;transcript_id=XR_004934084.1;extra_copy_number=0
CM058247.1	Liftoff	exon	115250270	115250389	.	-	.	ID=exon-XR_004934084.1-11;Parent=rna-XR_004934084.1;Dbxref=GeneID:233765,GenBank:XR_004934084.1,MGI:MGI:2445094;gbkey=misc_RNA;gene=Plekha7;product=pleckstrin homology domain containing%2C family A member 7%2C transcript variant X21;transcript_id=XR_004934084.1;extra_copy_number=0
CM058247.1	Liftoff	exon	115250896	115250982	.	-	.	ID=exon-XR_004934084.1-10;Parent=rna-XR_004934084.1;Dbxref=GeneID:233765,GenBank:XR_004934084.1,MGI:MGI:2445094;gbkey=misc_RNA;gene=Plekha7;product=pleckstrin homology domain containing%2C family A member 7%2C transcript variant X21;transcript_id=XR_004934084.1;extra_copy_number=0
CM058247.1	Liftoff	exon	115251271	115251793	.	-	.	ID=exon-XR_004934084.1-9;Parent=rna-XR_004934084.1;Dbxref=GeneID:233765,GenBank:XR_004934084.1,MGI:MGI:2445094;gbkey=misc_RNA;gene=Plekha7;product=pleckstrin homology domain containing%2C family A member 7%2C transcript variant X21;transcript_id=XR_004934084.1;extra_copy_number=0
CM058247.1	Liftoff	exon	115257446	115257910	.	-	.	ID=exon-XR_004934084.1-8;Parent=rna-XR_004934084.1;Dbxref=GeneID:233765,GenBank:XR_004934084.1,MGI:MGI:2445094;gbkey=misc_RNA;gene=Plekha7;product=pleckstrin homology domain containing%2C family A member 7%2C transcript variant X21;transcript_id=XR_004934084.1;extra_copy_number=0
CM058247.1	Liftoff	exon	115264077	115264252	.	-	.	ID=exon-XR_004934084.1-7;Parent=rna-XR_004934084.1;Dbxref=GeneID:233765,GenBank:XR_004934084.1,MGI:MGI:2445094;gbkey=misc_RNA;gene=Plekha7;product=pleckstrin homology domain containing%2C family A member 7%2C transcript variant X21;transcript_id=XR_004934084.1;extra_copy_number=0
CM058247.1	Liftoff	exon	115269127	115269227	.	-	.	ID=exon-XR_004934084.1-6;Parent=rna-XR_004934084.1;Dbxref=GeneID:233765,GenBank:XR_004934084.1,MGI:MGI:2445094;gbkey=misc_RNA;gene=Plekha7;product=pleckstrin homology domain containing%2C family A member 7%2C transcript variant X21;transcript_id=XR_004934084.1;extra_copy_number=0
CM058247.1	Liftoff	exon	115270301	115270373	.	-	.	ID=exon-XR_004934084.1-5;Parent=rna-XR_004934084.1;Dbxref=GeneID:233765,GenBank:XR_004934084.1,MGI:MGI:2445094;gbkey=misc_RNA;gene=Plekha7;product=pleckstrin homology domain containing%2C family A member 7%2C transcript variant X21;transcript_id=XR_004934084.1;extra_copy_number=0
CM058247.1	Liftoff	exon	115273814	115273918	.	-	.	ID=exon-XR_004934084.1-4;Parent=rna-XR_004934084.1;Dbxref=GeneID:233765,GenBank:XR_004934084.1,MGI:MGI:2445094;gbkey=misc_RNA;gene=Plekha7;product=pleckstrin homology domain containing%2C family A member 7%2C transcript variant X21;transcript_id=XR_004934084.1;extra_copy_number=0
CM058247.1	Liftoff	exon	115274594	115274705	.	-	.	ID=exon-XR_004934084.1-3;Parent=rna-XR_004934084.1;Dbxref=GeneID:233765,GenBank:XR_004934084.1,MGI:MGI:2445094;gbkey=misc_RNA;gene=Plekha7;product=pleckstrin homology domain containing%2C family A member 7%2C transcript variant X21;transcript_id=XR_004934084.1;extra_copy_number=0
CM058247.1	Liftoff	exon	115282690	115282773	.	-	.	ID=exon-XR_004934084.1-2;Parent=rna-XR_004934084.1;Dbxref=GeneID:233765,GenBank:XR_004934084.1,MGI:MGI:2445094;gbkey=misc_RNA;gene=Plekha7;product=pleckstrin homology domain containing%2C family A member 7%2C transcript variant X21;transcript_id=XR_004934084.1;extra_copy_number=0
CM058247.1	Liftoff	exon	115283196	115283254	.	-	.	ID=exon-XR_004934084.1-1;Parent=rna-XR_004934084.1;Dbxref=GeneID:233765,GenBank:XR_004934084.1,MGI:MGI:2445094;gbkey=misc_RNA;gene=Plekha7;product=pleckstrin homology domain containing%2C family A member 7%2C transcript variant X21;transcript_id=XR_004934084.1;extra_copy_number=0
CM058247.1	Liftoff	transcript	115217141	115283254	.	-	.	ID=rna-XR_004934085.1;Parent=gene-Plekha7;Dbxref=GeneID:233765,GenBank:XR_004934085.1,MGI:MGI:2445094;Name=XR_004934085.1;gbkey=misc_RNA;gene=Plekha7;model_evidence=Supporting evidence includes similarity to: 2 mRNAs%2C 15 ESTs%2C 175 long SRA reads%2C and 100%25 coverage of the annotated genomic feature by RNAseq alignments%2C including 4 samples with support for all annotated introns;product=pleckstrin homology domain containing%2C family A member 7%2C transcript variant X22;transcript_id=XR_004934085.1;extra_copy_number=0
CM058247.1	Liftoff	exon	115217141	115218236	.	-	.	ID=exon-XR_004934085.1-27;Parent=rna-XR_004934085.1;Dbxref=GeneID:233765,GenBank:XR_004934085.1,MGI:MGI:2445094;gbkey=misc_RNA;gene=Plekha7;product=pleckstrin homology domain containing%2C family A member 7%2C transcript variant X22;transcript_id=XR_004934085.1;extra_copy_number=0
CM058247.1	Liftoff	exon	115220352	115220462	.	-	.	ID=exon-XR_004934085.1-26;Parent=rna-XR_004934085.1;Dbxref=GeneID:233765,GenBank:XR_004934085.1,MGI:MGI:2445094;gbkey=misc_RNA;gene=Plekha7;product=pleckstrin homology domain containing%2C family A member 7%2C transcript variant X22;transcript_id=XR_004934085.1;extra_copy_number=0
CM058247.1	Liftoff	exon	115221970	115222109	.	-	.	ID=exon-XR_004934085.1-25;Parent=rna-XR_004934085.1;Dbxref=GeneID:233765,GenBank:XR_004934085.1,MGI:MGI:2445094;gbkey=misc_RNA;gene=Plekha7;product=pleckstrin homology domain containing%2C family A member 7%2C transcript variant X22;transcript_id=XR_004934085.1;extra_copy_number=0
CM058247.1	Liftoff	exon	115222808	115222941	.	-	.	ID=exon-XR_004934085.1-24;Parent=rna-XR_004934085.1;Dbxref=GeneID:233765,GenBank:XR_004934085.1,MGI:MGI:2445094;gbkey=misc_RNA;gene=Plekha7;product=pleckstrin homology domain containing%2C family A member 7%2C transcript variant X22;transcript_id=XR_004934085.1;extra_copy_number=0
CM058247.1	Liftoff	exon	115226037	115228657	.	-	.	ID=exon-XR_004934085.1-23;Parent=rna-XR_004934085.1;Dbxref=GeneID:233765,GenBank:XR_004934085.1,MGI:MGI:2445094;gbkey=misc_RNA;gene=Plekha7;product=pleckstrin homology domain containing%2C family A member 7%2C transcript variant X22;transcript_id=XR_004934085.1;extra_copy_number=0
CM058247.1	Liftoff	exon	115229336	115229439	.	-	.	ID=exon-XR_004934085.1-22;Parent=rna-XR_004934085.1;Dbxref=GeneID:233765,GenBank:XR_004934085.1,MGI:MGI:2445094;gbkey=misc_RNA;gene=Plekha7;product=pleckstrin homology domain containing%2C family A member 7%2C transcript variant X22;transcript_id=XR_004934085.1;extra_copy_number=0
CM058247.1	Liftoff	exon	115230405	115230522	.	-	.	ID=exon-XR_004934085.1-21;Parent=rna-XR_004934085.1;Dbxref=GeneID:233765,GenBank:XR_004934085.1,MGI:MGI:2445094;gbkey=misc_RNA;gene=Plekha7;product=pleckstrin homology domain containing%2C family A member 7%2C transcript variant X22;transcript_id=XR_004934085.1;extra_copy_number=0
CM058247.1	Liftoff	exon	115230608	115230796	.	-	.	ID=exon-XR_004934085.1-20;Parent=rna-XR_004934085.1;Dbxref=GeneID:233765,GenBank:XR_004934085.1,MGI:MGI:2445094;gbkey=misc_RNA;gene=Plekha7;product=pleckstrin homology domain containing%2C family A member 7%2C transcript variant X22;transcript_id=XR_004934085.1;extra_copy_number=0
CM058247.1	Liftoff	exon	115233695	115233921	.	-	.	ID=exon-XR_004934085.1-19;Parent=rna-XR_004934085.1;Dbxref=GeneID:233765,GenBank:XR_004934085.1,MGI:MGI:2445094;gbkey=misc_RNA;gene=Plekha7;product=pleckstrin homology domain containing%2C family A member 7%2C transcript variant X22;transcript_id=XR_004934085.1;extra_copy_number=0
CM058247.1	Liftoff	exon	115234034	115234142	.	-	.	ID=exon-XR_004934085.1-18;Parent=rna-XR_004934085.1;Dbxref=GeneID:233765,GenBank:XR_004934085.1,MGI:MGI:2445094;gbkey=misc_RNA;gene=Plekha7;product=pleckstrin homology domain containing%2C family A member 7%2C transcript variant X22;transcript_id=XR_004934085.1;extra_copy_number=0
CM058247.1	Liftoff	exon	115236116	115236217	.	-	.	ID=exon-XR_004934085.1-17;Parent=rna-XR_004934085.1;Dbxref=GeneID:233765,GenBank:XR_004934085.1,MGI:MGI:2445094;gbkey=misc_RNA;gene=Plekha7;product=pleckstrin homology domain containing%2C family A member 7%2C transcript variant X22;transcript_id=XR_004934085.1;extra_copy_number=0
CM058247.1	Liftoff	exon	115236708	115236857	.	-	.	ID=exon-XR_004934085.1-16;Parent=rna-XR_004934085.1;Dbxref=GeneID:233765,GenBank:XR_004934085.1,MGI:MGI:2445094;gbkey=misc_RNA;gene=Plekha7;product=pleckstrin homology domain containing%2C family A member 7%2C transcript variant X22;transcript_id=XR_004934085.1;extra_copy_number=0
CM058247.1	Liftoff	exon	115238334	115238414	.	-	.	ID=exon-XR_004934085.1-15;Parent=rna-XR_004934085.1;Dbxref=GeneID:233765,GenBank:XR_004934085.1,MGI:MGI:2445094;gbkey=misc_RNA;gene=Plekha7;product=pleckstrin homology domain containing%2C family A member 7%2C transcript variant X22;transcript_id=XR_004934085.1;extra_copy_number=0
CM058247.1	Liftoff	exon	115238588	115238656	.	-	.	ID=exon-XR_004934085.1-14;Parent=rna-XR_004934085.1;Dbxref=GeneID:233765,GenBank:XR_004934085.1,MGI:MGI:2445094;gbkey=misc_RNA;gene=Plekha7;product=pleckstrin homology domain containing%2C family A member 7%2C transcript variant X22;transcript_id=XR_004934085.1;extra_copy_number=0
CM058247.1	Liftoff	exon	115241671	115241751	.	-	.	ID=exon-XR_004934085.1-13;Parent=rna-XR_004934085.1;Dbxref=GeneID:233765,GenBank:XR_004934085.1,MGI:MGI:2445094;gbkey=misc_RNA;gene=Plekha7;product=pleckstrin homology domain containing%2C family A member 7%2C transcript variant X22;transcript_id=XR_004934085.1;extra_copy_number=0
CM058247.1	Liftoff	exon	115248047	115248100	.	-	.	ID=exon-XR_004934085.1-12;Parent=rna-XR_004934085.1;Dbxref=GeneID:233765,GenBank:XR_004934085.1,MGI:MGI:2445094;gbkey=misc_RNA;gene=Plekha7;product=pleckstrin homology domain containing%2C family A member 7%2C transcript variant X22;transcript_id=XR_004934085.1;extra_copy_number=0
CM058247.1	Liftoff	exon	115250270	115250389	.	-	.	ID=exon-XR_004934085.1-11;Parent=rna-XR_004934085.1;Dbxref=GeneID:233765,GenBank:XR_004934085.1,MGI:MGI:2445094;gbkey=misc_RNA;gene=Plekha7;product=pleckstrin homology domain containing%2C family A member 7%2C transcript variant X22;transcript_id=XR_004934085.1;extra_copy_number=0
CM058247.1	Liftoff	exon	115250896	115250982	.	-	.	ID=exon-XR_004934085.1-10;Parent=rna-XR_004934085.1;Dbxref=GeneID:233765,GenBank:XR_004934085.1,MGI:MGI:2445094;gbkey=misc_RNA;gene=Plekha7;product=pleckstrin homology domain containing%2C family A member 7%2C transcript variant X22;transcript_id=XR_004934085.1;extra_copy_number=0
CM058247.1	Liftoff	exon	115251271	115251793	.	-	.	ID=exon-XR_004934085.1-9;Parent=rna-XR_004934085.1;Dbxref=GeneID:233765,GenBank:XR_004934085.1,MGI:MGI:2445094;gbkey=misc_RNA;gene=Plekha7;product=pleckstrin homology domain containing%2C family A member 7%2C transcript variant X22;transcript_id=XR_004934085.1;extra_copy_number=0
CM058247.1	Liftoff	exon	115257446	115257910	.	-	.	ID=exon-XR_004934085.1-8;Parent=rna-XR_004934085.1;Dbxref=GeneID:233765,GenBank:XR_004934085.1,MGI:MGI:2445094;gbkey=misc_RNA;gene=Plekha7;product=pleckstrin homology domain containing%2C family A member 7%2C transcript variant X22;transcript_id=XR_004934085.1;extra_copy_number=0
CM058247.1	Liftoff	exon	115264077	115264252	.	-	.	ID=exon-XR_004934085.1-7;Parent=rna-XR_004934085.1;Dbxref=GeneID:233765,GenBank:XR_004934085.1,MGI:MGI:2445094;gbkey=misc_RNA;gene=Plekha7;product=pleckstrin homology domain containing%2C family A member 7%2C transcript variant X22;transcript_id=XR_004934085.1;extra_copy_number=0
CM058247.1	Liftoff	exon	115269127	115269227	.	-	.	ID=exon-XR_004934085.1-6;Parent=rna-XR_004934085.1;Dbxref=GeneID:233765,GenBank:XR_004934085.1,MGI:MGI:2445094;gbkey=misc_RNA;gene=Plekha7;product=pleckstrin homology domain containing%2C family A member 7%2C transcript variant X22;transcript_id=XR_004934085.1;extra_copy_number=0
CM058247.1	Liftoff	exon	115270301	115270373	.	-	.	ID=exon-XR_004934085.1-5;Parent=rna-XR_004934085.1;Dbxref=GeneID:233765,GenBank:XR_004934085.1,MGI:MGI:2445094;gbkey=misc_RNA;gene=Plekha7;product=pleckstrin homology domain containing%2C family A member 7%2C transcript variant X22;transcript_id=XR_004934085.1;extra_copy_number=0
CM058247.1	Liftoff	exon	115273814	115273918	.	-	.	ID=exon-XR_004934085.1-4;Parent=rna-XR_004934085.1;Dbxref=GeneID:233765,GenBank:XR_004934085.1,MGI:MGI:2445094;gbkey=misc_RNA;gene=Plekha7;product=pleckstrin homology domain containing%2C family A member 7%2C transcript variant X22;transcript_id=XR_004934085.1;extra_copy_number=0
CM058247.1	Liftoff	exon	115274594	115274705	.	-	.	ID=exon-XR_004934085.1-3;Parent=rna-XR_004934085.1;Dbxref=GeneID:233765,GenBank:XR_004934085.1,MGI:MGI:2445094;gbkey=misc_RNA;gene=Plekha7;product=pleckstrin homology domain containing%2C family A member 7%2C transcript variant X22;transcript_id=XR_004934085.1;extra_copy_number=0
CM058247.1	Liftoff	exon	115282690	115282773	.	-	.	ID=exon-XR_004934085.1-2;Parent=rna-XR_004934085.1;Dbxref=GeneID:233765,GenBank:XR_004934085.1,MGI:MGI:2445094;gbkey=misc_RNA;gene=Plekha7;product=pleckstrin homology domain containing%2C family A member 7%2C transcript variant X22;transcript_id=XR_004934085.1;extra_copy_number=0
CM058247.1	Liftoff	exon	115283196	115283254	.	-	.	ID=exon-XR_004934085.1-1;Parent=rna-XR_004934085.1;Dbxref=GeneID:233765,GenBank:XR_004934085.1,MGI:MGI:2445094;gbkey=misc_RNA;gene=Plekha7;product=pleckstrin homology domain containing%2C family A member 7%2C transcript variant X22;transcript_id=XR_004934085.1;extra_copy_number=0
CM058247.1	Liftoff	transcript	115217141	115283254	.	-	.	ID=rna-XR_004934086.1;Parent=gene-Plekha7;Dbxref=GeneID:233765,GenBank:XR_004934086.1,MGI:MGI:2445094;Name=XR_004934086.1;gbkey=misc_RNA;gene=Plekha7;model_evidence=Supporting evidence includes similarity to: 2 mRNAs%2C 19 ESTs%2C 185 long SRA reads%2C and 100%25 coverage of the annotated genomic feature by RNAseq alignments%2C including 5 samples with support for all annotated introns;product=pleckstrin homology domain containing%2C family A member 7%2C transcript variant X23;transcript_id=XR_004934086.1;extra_copy_number=0
CM058247.1	Liftoff	exon	115217141	115218236	.	-	.	ID=exon-XR_004934086.1-25;Parent=rna-XR_004934086.1;Dbxref=GeneID:233765,GenBank:XR_004934086.1,MGI:MGI:2445094;gbkey=misc_RNA;gene=Plekha7;product=pleckstrin homology domain containing%2C family A member 7%2C transcript variant X23;transcript_id=XR_004934086.1;extra_copy_number=0
CM058247.1	Liftoff	exon	115221970	115222109	.	-	.	ID=exon-XR_004934086.1-24;Parent=rna-XR_004934086.1;Dbxref=GeneID:233765,GenBank:XR_004934086.1,MGI:MGI:2445094;gbkey=misc_RNA;gene=Plekha7;product=pleckstrin homology domain containing%2C family A member 7%2C transcript variant X23;transcript_id=XR_004934086.1;extra_copy_number=0
CM058247.1	Liftoff	exon	115222808	115222941	.	-	.	ID=exon-XR_004934086.1-23;Parent=rna-XR_004934086.1;Dbxref=GeneID:233765,GenBank:XR_004934086.1,MGI:MGI:2445094;gbkey=misc_RNA;gene=Plekha7;product=pleckstrin homology domain containing%2C family A member 7%2C transcript variant X23;transcript_id=XR_004934086.1;extra_copy_number=0
CM058247.1	Liftoff	exon	115226037	115228657	.	-	.	ID=exon-XR_004934086.1-22;Parent=rna-XR_004934086.1;Dbxref=GeneID:233765,GenBank:XR_004934086.1,MGI:MGI:2445094;gbkey=misc_RNA;gene=Plekha7;product=pleckstrin homology domain containing%2C family A member 7%2C transcript variant X23;transcript_id=XR_004934086.1;extra_copy_number=0
CM058247.1	Liftoff	exon	115229336	115229439	.	-	.	ID=exon-XR_004934086.1-21;Parent=rna-XR_004934086.1;Dbxref=GeneID:233765,GenBank:XR_004934086.1,MGI:MGI:2445094;gbkey=misc_RNA;gene=Plekha7;product=pleckstrin homology domain containing%2C family A member 7%2C transcript variant X23;transcript_id=XR_004934086.1;extra_copy_number=0
CM058247.1	Liftoff	exon	115230405	115230522	.	-	.	ID=exon-XR_004934086.1-20;Parent=rna-XR_004934086.1;Dbxref=GeneID:233765,GenBank:XR_004934086.1,MGI:MGI:2445094;gbkey=misc_RNA;gene=Plekha7;product=pleckstrin homology domain containing%2C family A member 7%2C transcript variant X23;transcript_id=XR_004934086.1;extra_copy_number=0
CM058247.1	Liftoff	exon	115230608	115230796	.	-	.	ID=exon-XR_004934086.1-19;Parent=rna-XR_004934086.1;Dbxref=GeneID:233765,GenBank:XR_004934086.1,MGI:MGI:2445094;gbkey=misc_RNA;gene=Plekha7;product=pleckstrin homology domain containing%2C family A member 7%2C transcript variant X23;transcript_id=XR_004934086.1;extra_copy_number=0
CM058247.1	Liftoff	exon	115233695	115233921	.	-	.	ID=exon-XR_004934086.1-18;Parent=rna-XR_004934086.1;Dbxref=GeneID:233765,GenBank:XR_004934086.1,MGI:MGI:2445094;gbkey=misc_RNA;gene=Plekha7;product=pleckstrin homology domain containing%2C family A member 7%2C transcript variant X23;transcript_id=XR_004934086.1;extra_copy_number=0
CM058247.1	Liftoff	exon	115234034	115234142	.	-	.	ID=exon-XR_004934086.1-17;Parent=rna-XR_004934086.1;Dbxref=GeneID:233765,GenBank:XR_004934086.1,MGI:MGI:2445094;gbkey=misc_RNA;gene=Plekha7;product=pleckstrin homology domain containing%2C family A member 7%2C transcript variant X23;transcript_id=XR_004934086.1;extra_copy_number=0
CM058247.1	Liftoff	exon	115236116	115236217	.	-	.	ID=exon-XR_004934086.1-16;Parent=rna-XR_004934086.1;Dbxref=GeneID:233765,GenBank:XR_004934086.1,MGI:MGI:2445094;gbkey=misc_RNA;gene=Plekha7;product=pleckstrin homology domain containing%2C family A member 7%2C transcript variant X23;transcript_id=XR_004934086.1;extra_copy_number=0
CM058247.1	Liftoff	exon	115236708	115236857	.	-	.	ID=exon-XR_004934086.1-15;Parent=rna-XR_004934086.1;Dbxref=GeneID:233765,GenBank:XR_004934086.1,MGI:MGI:2445094;gbkey=misc_RNA;gene=Plekha7;product=pleckstrin homology domain containing%2C family A member 7%2C transcript variant X23;transcript_id=XR_004934086.1;extra_copy_number=0
CM058247.1	Liftoff	exon	115238334	115238414	.	-	.	ID=exon-XR_004934086.1-14;Parent=rna-XR_004934086.1;Dbxref=GeneID:233765,GenBank:XR_004934086.1,MGI:MGI:2445094;gbkey=misc_RNA;gene=Plekha7;product=pleckstrin homology domain containing%2C family A member 7%2C transcript variant X23;transcript_id=XR_004934086.1;extra_copy_number=0
CM058247.1	Liftoff	exon	115238588	115238656	.	-	.	ID=exon-XR_004934086.1-13;Parent=rna-XR_004934086.1;Dbxref=GeneID:233765,GenBank:XR_004934086.1,MGI:MGI:2445094;gbkey=misc_RNA;gene=Plekha7;product=pleckstrin homology domain containing%2C family A member 7%2C transcript variant X23;transcript_id=XR_004934086.1;extra_copy_number=0
CM058247.1	Liftoff	exon	115248047	115248100	.	-	.	ID=exon-XR_004934086.1-12;Parent=rna-XR_004934086.1;Dbxref=GeneID:233765,GenBank:XR_004934086.1,MGI:MGI:2445094;gbkey=misc_RNA;gene=Plekha7;product=pleckstrin homology domain containing%2C family A member 7%2C transcript variant X23;transcript_id=XR_004934086.1;extra_copy_number=0
CM058247.1	Liftoff	exon	115250270	115250389	.	-	.	ID=exon-XR_004934086.1-11;Parent=rna-XR_004934086.1;Dbxref=GeneID:233765,GenBank:XR_004934086.1,MGI:MGI:2445094;gbkey=misc_RNA;gene=Plekha7;product=pleckstrin homology domain containing%2C family A member 7%2C transcript variant X23;transcript_id=XR_004934086.1;extra_copy_number=0
CM058247.1	Liftoff	exon	115250896	115250982	.	-	.	ID=exon-XR_004934086.1-10;Parent=rna-XR_004934086.1;Dbxref=GeneID:233765,GenBank:XR_004934086.1,MGI:MGI:2445094;gbkey=misc_RNA;gene=Plekha7;product=pleckstrin homology domain containing%2C family A member 7%2C transcript variant X23;transcript_id=XR_004934086.1;extra_copy_number=0
CM058247.1	Liftoff	exon	115251271	115251793	.	-	.	ID=exon-XR_004934086.1-9;Parent=rna-XR_004934086.1;Dbxref=GeneID:233765,GenBank:XR_004934086.1,MGI:MGI:2445094;gbkey=misc_RNA;gene=Plekha7;product=pleckstrin homology domain containing%2C family A member 7%2C transcript variant X23;transcript_id=XR_004934086.1;extra_copy_number=0
CM058247.1	Liftoff	exon	115257446	115257910	.	-	.	ID=exon-XR_004934086.1-8;Parent=rna-XR_004934086.1;Dbxref=GeneID:233765,GenBank:XR_004934086.1,MGI:MGI:2445094;gbkey=misc_RNA;gene=Plekha7;product=pleckstrin homology domain containing%2C family A member 7%2C transcript variant X23;transcript_id=XR_004934086.1;extra_copy_number=0
CM058247.1	Liftoff	exon	115264077	115264252	.	-	.	ID=exon-XR_004934086.1-7;Parent=rna-XR_004934086.1;Dbxref=GeneID:233765,GenBank:XR_004934086.1,MGI:MGI:2445094;gbkey=misc_RNA;gene=Plekha7;product=pleckstrin homology domain containing%2C family A member 7%2C transcript variant X23;transcript_id=XR_004934086.1;extra_copy_number=0
CM058247.1	Liftoff	exon	115269127	115269227	.	-	.	ID=exon-XR_004934086.1-6;Parent=rna-XR_004934086.1;Dbxref=GeneID:233765,GenBank:XR_004934086.1,MGI:MGI:2445094;gbkey=misc_RNA;gene=Plekha7;product=pleckstrin homology domain containing%2C family A member 7%2C transcript variant X23;transcript_id=XR_004934086.1;extra_copy_number=0
CM058247.1	Liftoff	exon	115270301	115270373	.	-	.	ID=exon-XR_004934086.1-5;Parent=rna-XR_004934086.1;Dbxref=GeneID:233765,GenBank:XR_004934086.1,MGI:MGI:2445094;gbkey=misc_RNA;gene=Plekha7;product=pleckstrin homology domain containing%2C family A member 7%2C transcript variant X23;transcript_id=XR_004934086.1;extra_copy_number=0
CM058247.1	Liftoff	exon	115273814	115273918	.	-	.	ID=exon-XR_004934086.1-4;Parent=rna-XR_004934086.1;Dbxref=GeneID:233765,GenBank:XR_004934086.1,MGI:MGI:2445094;gbkey=misc_RNA;gene=Plekha7;product=pleckstrin homology domain containing%2C family A member 7%2C transcript variant X23;transcript_id=XR_004934086.1;extra_copy_number=0
CM058247.1	Liftoff	exon	115274594	115274705	.	-	.	ID=exon-XR_004934086.1-3;Parent=rna-XR_004934086.1;Dbxref=GeneID:233765,GenBank:XR_004934086.1,MGI:MGI:2445094;gbkey=misc_RNA;gene=Plekha7;product=pleckstrin homology domain containing%2C family A member 7%2C transcript variant X23;transcript_id=XR_004934086.1;extra_copy_number=0
CM058247.1	Liftoff	exon	115282690	115282773	.	-	.	ID=exon-XR_004934086.1-2;Parent=rna-XR_004934086.1;Dbxref=GeneID:233765,GenBank:XR_004934086.1,MGI:MGI:2445094;gbkey=misc_RNA;gene=Plekha7;product=pleckstrin homology domain containing%2C family A member 7%2C transcript variant X23;transcript_id=XR_004934086.1;extra_copy_number=0
CM058247.1	Liftoff	exon	115283196	115283254	.	-	.	ID=exon-XR_004934086.1-1;Parent=rna-XR_004934086.1;Dbxref=GeneID:233765,GenBank:XR_004934086.1,MGI:MGI:2445094;gbkey=misc_RNA;gene=Plekha7;product=pleckstrin homology domain containing%2C family A member 7%2C transcript variant X23;transcript_id=XR_004934086.1;extra_copy_number=0
CM058247.1	Liftoff	transcript	115217141	115283018	.	-	.	ID=rna-XR_004934087.1;Parent=gene-Plekha7;Dbxref=GeneID:233765,GenBank:XR_004934087.1,MGI:MGI:2445094;Name=XR_004934087.1;gbkey=misc_RNA;gene=Plekha7;model_evidence=Supporting evidence includes similarity to: 3 mRNAs%2C 19 ESTs%2C 2 Proteins%2C 184 long SRA reads%2C and 99%25 coverage of the annotated genomic feature by RNAseq alignments%2C including 4 samples with support for all annotated introns;product=pleckstrin homology domain containing%2C family A member 7%2C transcript variant X24;transcript_id=XR_004934087.1;extra_copy_number=0
CM058247.1	Liftoff	exon	115217141	115218236	.	-	.	ID=exon-XR_004934087.1-24;Parent=rna-XR_004934087.1;Dbxref=GeneID:233765,GenBank:XR_004934087.1,MGI:MGI:2445094;gbkey=misc_RNA;gene=Plekha7;product=pleckstrin homology domain containing%2C family A member 7%2C transcript variant X24;transcript_id=XR_004934087.1;extra_copy_number=0
CM058247.1	Liftoff	exon	115221970	115222109	.	-	.	ID=exon-XR_004934087.1-23;Parent=rna-XR_004934087.1;Dbxref=GeneID:233765,GenBank:XR_004934087.1,MGI:MGI:2445094;gbkey=misc_RNA;gene=Plekha7;product=pleckstrin homology domain containing%2C family A member 7%2C transcript variant X24;transcript_id=XR_004934087.1;extra_copy_number=0
CM058247.1	Liftoff	exon	115222808	115222941	.	-	.	ID=exon-XR_004934087.1-22;Parent=rna-XR_004934087.1;Dbxref=GeneID:233765,GenBank:XR_004934087.1,MGI:MGI:2445094;gbkey=misc_RNA;gene=Plekha7;product=pleckstrin homology domain containing%2C family A member 7%2C transcript variant X24;transcript_id=XR_004934087.1;extra_copy_number=0
CM058247.1	Liftoff	exon	115226037	115228657	.	-	.	ID=exon-XR_004934087.1-21;Parent=rna-XR_004934087.1;Dbxref=GeneID:233765,GenBank:XR_004934087.1,MGI:MGI:2445094;gbkey=misc_RNA;gene=Plekha7;product=pleckstrin homology domain containing%2C family A member 7%2C transcript variant X24;transcript_id=XR_004934087.1;extra_copy_number=0
CM058247.1	Liftoff	exon	115229336	115229439	.	-	.	ID=exon-XR_004934087.1-20;Parent=rna-XR_004934087.1;Dbxref=GeneID:233765,GenBank:XR_004934087.1,MGI:MGI:2445094;gbkey=misc_RNA;gene=Plekha7;product=pleckstrin homology domain containing%2C family A member 7%2C transcript variant X24;transcript_id=XR_004934087.1;extra_copy_number=0
CM058247.1	Liftoff	exon	115230405	115230522	.	-	.	ID=exon-XR_004934087.1-19;Parent=rna-XR_004934087.1;Dbxref=GeneID:233765,GenBank:XR_004934087.1,MGI:MGI:2445094;gbkey=misc_RNA;gene=Plekha7;product=pleckstrin homology domain containing%2C family A member 7%2C transcript variant X24;transcript_id=XR_004934087.1;extra_copy_number=0
CM058247.1	Liftoff	exon	115230608	115230796	.	-	.	ID=exon-XR_004934087.1-18;Parent=rna-XR_004934087.1;Dbxref=GeneID:233765,GenBank:XR_004934087.1,MGI:MGI:2445094;gbkey=misc_RNA;gene=Plekha7;product=pleckstrin homology domain containing%2C family A member 7%2C transcript variant X24;transcript_id=XR_004934087.1;extra_copy_number=0
CM058247.1	Liftoff	exon	115233695	115233921	.	-	.	ID=exon-XR_004934087.1-17;Parent=rna-XR_004934087.1;Dbxref=GeneID:233765,GenBank:XR_004934087.1,MGI:MGI:2445094;gbkey=misc_RNA;gene=Plekha7;product=pleckstrin homology domain containing%2C family A member 7%2C transcript variant X24;transcript_id=XR_004934087.1;extra_copy_number=0
CM058247.1	Liftoff	exon	115234034	115234142	.	-	.	ID=exon-XR_004934087.1-16;Parent=rna-XR_004934087.1;Dbxref=GeneID:233765,GenBank:XR_004934087.1,MGI:MGI:2445094;gbkey=misc_RNA;gene=Plekha7;product=pleckstrin homology domain containing%2C family A member 7%2C transcript variant X24;transcript_id=XR_004934087.1;extra_copy_number=0
CM058247.1	Liftoff	exon	115236116	115236217	.	-	.	ID=exon-XR_004934087.1-15;Parent=rna-XR_004934087.1;Dbxref=GeneID:233765,GenBank:XR_004934087.1,MGI:MGI:2445094;gbkey=misc_RNA;gene=Plekha7;product=pleckstrin homology domain containing%2C family A member 7%2C transcript variant X24;transcript_id=XR_004934087.1;extra_copy_number=0
CM058247.1	Liftoff	exon	115236708	115236857	.	-	.	ID=exon-XR_004934087.1-14;Parent=rna-XR_004934087.1;Dbxref=GeneID:233765,GenBank:XR_004934087.1,MGI:MGI:2445094;gbkey=misc_RNA;gene=Plekha7;product=pleckstrin homology domain containing%2C family A member 7%2C transcript variant X24;transcript_id=XR_004934087.1;extra_copy_number=0
CM058247.1	Liftoff	exon	115238334	115238414	.	-	.	ID=exon-XR_004934087.1-13;Parent=rna-XR_004934087.1;Dbxref=GeneID:233765,GenBank:XR_004934087.1,MGI:MGI:2445094;gbkey=misc_RNA;gene=Plekha7;product=pleckstrin homology domain containing%2C family A member 7%2C transcript variant X24;transcript_id=XR_004934087.1;extra_copy_number=0
CM058247.1	Liftoff	exon	115238588	115238656	.	-	.	ID=exon-XR_004934087.1-12;Parent=rna-XR_004934087.1;Dbxref=GeneID:233765,GenBank:XR_004934087.1,MGI:MGI:2445094;gbkey=misc_RNA;gene=Plekha7;product=pleckstrin homology domain containing%2C family A member 7%2C transcript variant X24;transcript_id=XR_004934087.1;extra_copy_number=0
CM058247.1	Liftoff	exon	115248047	115248100	.	-	.	ID=exon-XR_004934087.1-11;Parent=rna-XR_004934087.1;Dbxref=GeneID:233765,GenBank:XR_004934087.1,MGI:MGI:2445094;gbkey=misc_RNA;gene=Plekha7;product=pleckstrin homology domain containing%2C family A member 7%2C transcript variant X24;transcript_id=XR_004934087.1;extra_copy_number=0
CM058247.1	Liftoff	exon	115250896	115250982	.	-	.	ID=exon-XR_004934087.1-10;Parent=rna-XR_004934087.1;Dbxref=GeneID:233765,GenBank:XR_004934087.1,MGI:MGI:2445094;gbkey=misc_RNA;gene=Plekha7;product=pleckstrin homology domain containing%2C family A member 7%2C transcript variant X24;transcript_id=XR_004934087.1;extra_copy_number=0
CM058247.1	Liftoff	exon	115251271	115251793	.	-	.	ID=exon-XR_004934087.1-9;Parent=rna-XR_004934087.1;Dbxref=GeneID:233765,GenBank:XR_004934087.1,MGI:MGI:2445094;gbkey=misc_RNA;gene=Plekha7;product=pleckstrin homology domain containing%2C family A member 7%2C transcript variant X24;transcript_id=XR_004934087.1;extra_copy_number=0
CM058247.1	Liftoff	exon	115257446	115257910	.	-	.	ID=exon-XR_004934087.1-8;Parent=rna-XR_004934087.1;Dbxref=GeneID:233765,GenBank:XR_004934087.1,MGI:MGI:2445094;gbkey=misc_RNA;gene=Plekha7;product=pleckstrin homology domain containing%2C family A member 7%2C transcript variant X24;transcript_id=XR_004934087.1;extra_copy_number=0
CM058247.1	Liftoff	exon	115264077	115264252	.	-	.	ID=exon-XR_004934087.1-7;Parent=rna-XR_004934087.1;Dbxref=GeneID:233765,GenBank:XR_004934087.1,MGI:MGI:2445094;gbkey=misc_RNA;gene=Plekha7;product=pleckstrin homology domain containing%2C family A member 7%2C transcript variant X24;transcript_id=XR_004934087.1;extra_copy_number=0
CM058247.1	Liftoff	exon	115269127	115269227	.	-	.	ID=exon-XR_004934087.1-6;Parent=rna-XR_004934087.1;Dbxref=GeneID:233765,GenBank:XR_004934087.1,MGI:MGI:2445094;gbkey=misc_RNA;gene=Plekha7;product=pleckstrin homology domain containing%2C family A member 7%2C transcript variant X24;transcript_id=XR_004934087.1;extra_copy_number=0
CM058247.1	Liftoff	exon	115270301	115270373	.	-	.	ID=exon-XR_004934087.1-5;Parent=rna-XR_004934087.1;Dbxref=GeneID:233765,GenBank:XR_004934087.1,MGI:MGI:2445094;gbkey=misc_RNA;gene=Plekha7;product=pleckstrin homology domain containing%2C family A member 7%2C transcript variant X24;transcript_id=XR_004934087.1;extra_copy_number=0
CM058247.1	Liftoff	exon	115273814	115273918	.	-	.	ID=exon-XR_004934087.1-4;Parent=rna-XR_004934087.1;Dbxref=GeneID:233765,GenBank:XR_004934087.1,MGI:MGI:2445094;gbkey=misc_RNA;gene=Plekha7;product=pleckstrin homology domain containing%2C family A member 7%2C transcript variant X24;transcript_id=XR_004934087.1;extra_copy_number=0
CM058247.1	Liftoff	exon	115274594	115274705	.	-	.	ID=exon-XR_004934087.1-3;Parent=rna-XR_004934087.1;Dbxref=GeneID:233765,GenBank:XR_004934087.1,MGI:MGI:2445094;gbkey=misc_RNA;gene=Plekha7;product=pleckstrin homology domain containing%2C family A member 7%2C transcript variant X24;transcript_id=XR_004934087.1;extra_copy_number=0
CM058247.1	Liftoff	exon	115282690	115282773	.	-	.	ID=exon-XR_004934087.1-2;Parent=rna-XR_004934087.1;Dbxref=GeneID:233765,GenBank:XR_004934087.1,MGI:MGI:2445094;gbkey=misc_RNA;gene=Plekha7;product=pleckstrin homology domain containing%2C family A member 7%2C transcript variant X24;transcript_id=XR_004934087.1;extra_copy_number=0
CM058247.1	Liftoff	exon	115282897	115283018	.	-	.	ID=exon-XR_004934087.1-1;Parent=rna-XR_004934087.1;Dbxref=GeneID:233765,GenBank:XR_004934087.1,MGI:MGI:2445094;gbkey=misc_RNA;gene=Plekha7;product=pleckstrin homology domain containing%2C family A member 7%2C transcript variant X24;transcript_id=XR_004934087.1;extra_copy_number=0
CM058247.1	Liftoff	transcript	115217141	115292070	.	-	.	ID=rna-XR_004934088.1;Parent=gene-Plekha7;Dbxref=GeneID:233765,GenBank:XR_004934088.1,MGI:MGI:2445094;Name=XR_004934088.1;gbkey=misc_RNA;gene=Plekha7;model_evidence=Supporting evidence includes similarity to: 4 mRNAs%2C 22 ESTs%2C 1 Protein%2C 187 long SRA reads%2C and 100%25 coverage of the annotated genomic feature by RNAseq alignments%2C including 24 samples with support for all annotated introns;product=pleckstrin homology domain containing%2C family A member 7%2C transcript variant X25;transcript_id=XR_004934088.1;extra_copy_number=0
CM058247.1	Liftoff	exon	115217141	115218236	.	-	.	ID=exon-XR_004934088.1-24;Parent=rna-XR_004934088.1;Dbxref=GeneID:233765,GenBank:XR_004934088.1,MGI:MGI:2445094;gbkey=misc_RNA;gene=Plekha7;product=pleckstrin homology domain containing%2C family A member 7%2C transcript variant X25;transcript_id=XR_004934088.1;extra_copy_number=0
CM058247.1	Liftoff	exon	115221970	115222109	.	-	.	ID=exon-XR_004934088.1-23;Parent=rna-XR_004934088.1;Dbxref=GeneID:233765,GenBank:XR_004934088.1,MGI:MGI:2445094;gbkey=misc_RNA;gene=Plekha7;product=pleckstrin homology domain containing%2C family A member 7%2C transcript variant X25;transcript_id=XR_004934088.1;extra_copy_number=0
CM058247.1	Liftoff	exon	115222808	115222941	.	-	.	ID=exon-XR_004934088.1-22;Parent=rna-XR_004934088.1;Dbxref=GeneID:233765,GenBank:XR_004934088.1,MGI:MGI:2445094;gbkey=misc_RNA;gene=Plekha7;product=pleckstrin homology domain containing%2C family A member 7%2C transcript variant X25;transcript_id=XR_004934088.1;extra_copy_number=0
CM058247.1	Liftoff	exon	115226037	115228657	.	-	.	ID=exon-XR_004934088.1-21;Parent=rna-XR_004934088.1;Dbxref=GeneID:233765,GenBank:XR_004934088.1,MGI:MGI:2445094;gbkey=misc_RNA;gene=Plekha7;product=pleckstrin homology domain containing%2C family A member 7%2C transcript variant X25;transcript_id=XR_004934088.1;extra_copy_number=0
CM058247.1	Liftoff	exon	115229336	115229439	.	-	.	ID=exon-XR_004934088.1-20;Parent=rna-XR_004934088.1;Dbxref=GeneID:233765,GenBank:XR_004934088.1,MGI:MGI:2445094;gbkey=misc_RNA;gene=Plekha7;product=pleckstrin homology domain containing%2C family A member 7%2C transcript variant X25;transcript_id=XR_004934088.1;extra_copy_number=0
CM058247.1	Liftoff	exon	115230405	115230522	.	-	.	ID=exon-XR_004934088.1-19;Parent=rna-XR_004934088.1;Dbxref=GeneID:233765,GenBank:XR_004934088.1,MGI:MGI:2445094;gbkey=misc_RNA;gene=Plekha7;product=pleckstrin homology domain containing%2C family A member 7%2C transcript variant X25;transcript_id=XR_004934088.1;extra_copy_number=0
CM058247.1	Liftoff	exon	115230608	115230796	.	-	.	ID=exon-XR_004934088.1-18;Parent=rna-XR_004934088.1;Dbxref=GeneID:233765,GenBank:XR_004934088.1,MGI:MGI:2445094;gbkey=misc_RNA;gene=Plekha7;product=pleckstrin homology domain containing%2C family A member 7%2C transcript variant X25;transcript_id=XR_004934088.1;extra_copy_number=0
CM058247.1	Liftoff	exon	115233695	115233921	.	-	.	ID=exon-XR_004934088.1-17;Parent=rna-XR_004934088.1;Dbxref=GeneID:233765,GenBank:XR_004934088.1,MGI:MGI:2445094;gbkey=misc_RNA;gene=Plekha7;product=pleckstrin homology domain containing%2C family A member 7%2C transcript variant X25;transcript_id=XR_004934088.1;extra_copy_number=0
CM058247.1	Liftoff	exon	115234034	115234142	.	-	.	ID=exon-XR_004934088.1-16;Parent=rna-XR_004934088.1;Dbxref=GeneID:233765,GenBank:XR_004934088.1,MGI:MGI:2445094;gbkey=misc_RNA;gene=Plekha7;product=pleckstrin homology domain containing%2C family A member 7%2C transcript variant X25;transcript_id=XR_004934088.1;extra_copy_number=0
CM058247.1	Liftoff	exon	115236116	115236217	.	-	.	ID=exon-XR_004934088.1-15;Parent=rna-XR_004934088.1;Dbxref=GeneID:233765,GenBank:XR_004934088.1,MGI:MGI:2445094;gbkey=misc_RNA;gene=Plekha7;product=pleckstrin homology domain containing%2C family A member 7%2C transcript variant X25;transcript_id=XR_004934088.1;extra_copy_number=0
CM058247.1	Liftoff	exon	115236708	115236857	.	-	.	ID=exon-XR_004934088.1-14;Parent=rna-XR_004934088.1;Dbxref=GeneID:233765,GenBank:XR_004934088.1,MGI:MGI:2445094;gbkey=misc_RNA;gene=Plekha7;product=pleckstrin homology domain containing%2C family A member 7%2C transcript variant X25;transcript_id=XR_004934088.1;extra_copy_number=0
CM058247.1	Liftoff	exon	115238334	115238414	.	-	.	ID=exon-XR_004934088.1-13;Parent=rna-XR_004934088.1;Dbxref=GeneID:233765,GenBank:XR_004934088.1,MGI:MGI:2445094;gbkey=misc_RNA;gene=Plekha7;product=pleckstrin homology domain containing%2C family A member 7%2C transcript variant X25;transcript_id=XR_004934088.1;extra_copy_number=0
CM058247.1	Liftoff	exon	115238588	115238656	.	-	.	ID=exon-XR_004934088.1-12;Parent=rna-XR_004934088.1;Dbxref=GeneID:233765,GenBank:XR_004934088.1,MGI:MGI:2445094;gbkey=misc_RNA;gene=Plekha7;product=pleckstrin homology domain containing%2C family A member 7%2C transcript variant X25;transcript_id=XR_004934088.1;extra_copy_number=0
CM058247.1	Liftoff	exon	115248047	115248100	.	-	.	ID=exon-XR_004934088.1-11;Parent=rna-XR_004934088.1;Dbxref=GeneID:233765,GenBank:XR_004934088.1,MGI:MGI:2445094;gbkey=misc_RNA;gene=Plekha7;product=pleckstrin homology domain containing%2C family A member 7%2C transcript variant X25;transcript_id=XR_004934088.1;extra_copy_number=0
CM058247.1	Liftoff	exon	115250896	115250982	.	-	.	ID=exon-XR_004934088.1-10;Parent=rna-XR_004934088.1;Dbxref=GeneID:233765,GenBank:XR_004934088.1,MGI:MGI:2445094;gbkey=misc_RNA;gene=Plekha7;product=pleckstrin homology domain containing%2C family A member 7%2C transcript variant X25;transcript_id=XR_004934088.1;extra_copy_number=0
CM058247.1	Liftoff	exon	115251271	115251793	.	-	.	ID=exon-XR_004934088.1-9;Parent=rna-XR_004934088.1;Dbxref=GeneID:233765,GenBank:XR_004934088.1,MGI:MGI:2445094;gbkey=misc_RNA;gene=Plekha7;product=pleckstrin homology domain containing%2C family A member 7%2C transcript variant X25;transcript_id=XR_004934088.1;extra_copy_number=0
CM058247.1	Liftoff	exon	115257446	115257910	.	-	.	ID=exon-XR_004934088.1-8;Parent=rna-XR_004934088.1;Dbxref=GeneID:233765,GenBank:XR_004934088.1,MGI:MGI:2445094;gbkey=misc_RNA;gene=Plekha7;product=pleckstrin homology domain containing%2C family A member 7%2C transcript variant X25;transcript_id=XR_004934088.1;extra_copy_number=0
CM058247.1	Liftoff	exon	115264077	115264252	.	-	.	ID=exon-XR_004934088.1-7;Parent=rna-XR_004934088.1;Dbxref=GeneID:233765,GenBank:XR_004934088.1,MGI:MGI:2445094;gbkey=misc_RNA;gene=Plekha7;product=pleckstrin homology domain containing%2C family A member 7%2C transcript variant X25;transcript_id=XR_004934088.1;extra_copy_number=0
CM058247.1	Liftoff	exon	115269127	115269227	.	-	.	ID=exon-XR_004934088.1-6;Parent=rna-XR_004934088.1;Dbxref=GeneID:233765,GenBank:XR_004934088.1,MGI:MGI:2445094;gbkey=misc_RNA;gene=Plekha7;product=pleckstrin homology domain containing%2C family A member 7%2C transcript variant X25;transcript_id=XR_004934088.1;extra_copy_number=0
CM058247.1	Liftoff	exon	115270301	115270373	.	-	.	ID=exon-XR_004934088.1-5;Parent=rna-XR_004934088.1;Dbxref=GeneID:233765,GenBank:XR_004934088.1,MGI:MGI:2445094;gbkey=misc_RNA;gene=Plekha7;product=pleckstrin homology domain containing%2C family A member 7%2C transcript variant X25;transcript_id=XR_004934088.1;extra_copy_number=0
CM058247.1	Liftoff	exon	115273814	115273918	.	-	.	ID=exon-XR_004934088.1-4;Parent=rna-XR_004934088.1;Dbxref=GeneID:233765,GenBank:XR_004934088.1,MGI:MGI:2445094;gbkey=misc_RNA;gene=Plekha7;product=pleckstrin homology domain containing%2C family A member 7%2C transcript variant X25;transcript_id=XR_004934088.1;extra_copy_number=0
CM058247.1	Liftoff	exon	115274594	115274705	.	-	.	ID=exon-XR_004934088.1-3;Parent=rna-XR_004934088.1;Dbxref=GeneID:233765,GenBank:XR_004934088.1,MGI:MGI:2445094;gbkey=misc_RNA;gene=Plekha7;product=pleckstrin homology domain containing%2C family A member 7%2C transcript variant X25;transcript_id=XR_004934088.1;extra_copy_number=0
CM058247.1	Liftoff	exon	115282690	115282773	.	-	.	ID=exon-XR_004934088.1-2;Parent=rna-XR_004934088.1;Dbxref=GeneID:233765,GenBank:XR_004934088.1,MGI:MGI:2445094;gbkey=misc_RNA;gene=Plekha7;product=pleckstrin homology domain containing%2C family A member 7%2C transcript variant X25;transcript_id=XR_004934088.1;extra_copy_number=0
CM058247.1	Liftoff	exon	115291735	115292070	.	-	.	ID=exon-XR_004934088.1-1;Parent=rna-XR_004934088.1;Dbxref=GeneID:233765,GenBank:XR_004934088.1,MGI:MGI:2445094;gbkey=misc_RNA;gene=Plekha7;product=pleckstrin homology domain containing%2C family A member 7%2C transcript variant X25;transcript_id=XR_004934088.1;extra_copy_number=0
CM058247.1	Liftoff	transcript	115234034	115283254	.	-	.	ID=rna-XR_001785539.1;Parent=gene-Plekha7;Dbxref=GeneID:233765,GenBank:XR_001785539.1,MGI:MGI:2445094;Name=XR_001785539.1;gbkey=misc_RNA;gene=Plekha7;model_evidence=Supporting evidence includes similarity to: 2 mRNAs%2C 5 ESTs%2C 57 long SRA reads%2C and 100%25 coverage of the annotated genomic feature by RNAseq alignments%2C including 1 sample with support for all annotated introns;product=pleckstrin homology domain containing%2C family A member 7%2C transcript variant X26;transcript_id=XR_001785539.1;extra_copy_number=0
CM058247.1	Liftoff	exon	115234034	115234142	.	-	.	ID=exon-XR_001785539.1-19;Parent=rna-XR_001785539.1;Dbxref=GeneID:233765,GenBank:XR_001785539.1,MGI:MGI:2445094;gbkey=misc_RNA;gene=Plekha7;product=pleckstrin homology domain containing%2C family A member 7%2C transcript variant X26;transcript_id=XR_001785539.1;extra_copy_number=0
CM058247.1	Liftoff	exon	115236116	115236217	.	-	.	ID=exon-XR_001785539.1-18;Parent=rna-XR_001785539.1;Dbxref=GeneID:233765,GenBank:XR_001785539.1,MGI:MGI:2445094;gbkey=misc_RNA;gene=Plekha7;product=pleckstrin homology domain containing%2C family A member 7%2C transcript variant X26;transcript_id=XR_001785539.1;extra_copy_number=0
CM058247.1	Liftoff	exon	115236708	115236857	.	-	.	ID=exon-XR_001785539.1-17;Parent=rna-XR_001785539.1;Dbxref=GeneID:233765,GenBank:XR_001785539.1,MGI:MGI:2445094;gbkey=misc_RNA;gene=Plekha7;product=pleckstrin homology domain containing%2C family A member 7%2C transcript variant X26;transcript_id=XR_001785539.1;extra_copy_number=0
CM058247.1	Liftoff	exon	115238334	115238414	.	-	.	ID=exon-XR_001785539.1-16;Parent=rna-XR_001785539.1;Dbxref=GeneID:233765,GenBank:XR_001785539.1,MGI:MGI:2445094;gbkey=misc_RNA;gene=Plekha7;product=pleckstrin homology domain containing%2C family A member 7%2C transcript variant X26;transcript_id=XR_001785539.1;extra_copy_number=0
CM058247.1	Liftoff	exon	115238588	115238656	.	-	.	ID=exon-XR_001785539.1-15;Parent=rna-XR_001785539.1;Dbxref=GeneID:233765,GenBank:XR_001785539.1,MGI:MGI:2445094;gbkey=misc_RNA;gene=Plekha7;product=pleckstrin homology domain containing%2C family A member 7%2C transcript variant X26;transcript_id=XR_001785539.1;extra_copy_number=0
CM058247.1	Liftoff	exon	115241260	115241323	.	-	.	ID=exon-XR_001785539.1-14;Parent=rna-XR_001785539.1;Dbxref=GeneID:233765,GenBank:XR_001785539.1,MGI:MGI:2445094;gbkey=misc_RNA;gene=Plekha7;product=pleckstrin homology domain containing%2C family A member 7%2C transcript variant X26;transcript_id=XR_001785539.1;extra_copy_number=0
CM058247.1	Liftoff	exon	115241671	115241751	.	-	.	ID=exon-XR_001785539.1-13;Parent=rna-XR_001785539.1;Dbxref=GeneID:233765,GenBank:XR_001785539.1,MGI:MGI:2445094;gbkey=misc_RNA;gene=Plekha7;product=pleckstrin homology domain containing%2C family A member 7%2C transcript variant X26;transcript_id=XR_001785539.1;extra_copy_number=0
CM058247.1	Liftoff	exon	115248047	115248100	.	-	.	ID=exon-XR_001785539.1-12;Parent=rna-XR_001785539.1;Dbxref=GeneID:233765,GenBank:XR_001785539.1,MGI:MGI:2445094;gbkey=misc_RNA;gene=Plekha7;product=pleckstrin homology domain containing%2C family A member 7%2C transcript variant X26;transcript_id=XR_001785539.1;extra_copy_number=0
CM058247.1	Liftoff	exon	115250270	115250389	.	-	.	ID=exon-XR_001785539.1-11;Parent=rna-XR_001785539.1;Dbxref=GeneID:233765,GenBank:XR_001785539.1,MGI:MGI:2445094;gbkey=misc_RNA;gene=Plekha7;product=pleckstrin homology domain containing%2C family A member 7%2C transcript variant X26;transcript_id=XR_001785539.1;extra_copy_number=0
CM058247.1	Liftoff	exon	115250896	115250982	.	-	.	ID=exon-XR_001785539.1-10;Parent=rna-XR_001785539.1;Dbxref=GeneID:233765,GenBank:XR_001785539.1,MGI:MGI:2445094;gbkey=misc_RNA;gene=Plekha7;product=pleckstrin homology domain containing%2C family A member 7%2C transcript variant X26;transcript_id=XR_001785539.1;extra_copy_number=0
CM058247.1	Liftoff	exon	115251271	115251793	.	-	.	ID=exon-XR_001785539.1-9;Parent=rna-XR_001785539.1;Dbxref=GeneID:233765,GenBank:XR_001785539.1,MGI:MGI:2445094;gbkey=misc_RNA;gene=Plekha7;product=pleckstrin homology domain containing%2C family A member 7%2C transcript variant X26;transcript_id=XR_001785539.1;extra_copy_number=0
CM058247.1	Liftoff	exon	115257446	115257910	.	-	.	ID=exon-XR_001785539.1-8;Parent=rna-XR_001785539.1;Dbxref=GeneID:233765,GenBank:XR_001785539.1,MGI:MGI:2445094;gbkey=misc_RNA;gene=Plekha7;product=pleckstrin homology domain containing%2C family A member 7%2C transcript variant X26;transcript_id=XR_001785539.1;extra_copy_number=0
CM058247.1	Liftoff	exon	115264077	115264252	.	-	.	ID=exon-XR_001785539.1-7;Parent=rna-XR_001785539.1;Dbxref=GeneID:233765,GenBank:XR_001785539.1,MGI:MGI:2445094;gbkey=misc_RNA;gene=Plekha7;product=pleckstrin homology domain containing%2C family A member 7%2C transcript variant X26;transcript_id=XR_001785539.1;extra_copy_number=0
CM058247.1	Liftoff	exon	115269127	115269227	.	-	.	ID=exon-XR_001785539.1-6;Parent=rna-XR_001785539.1;Dbxref=GeneID:233765,GenBank:XR_001785539.1,MGI:MGI:2445094;gbkey=misc_RNA;gene=Plekha7;product=pleckstrin homology domain containing%2C family A member 7%2C transcript variant X26;transcript_id=XR_001785539.1;extra_copy_number=0
CM058247.1	Liftoff	exon	115270301	115270373	.	-	.	ID=exon-XR_001785539.1-5;Parent=rna-XR_001785539.1;Dbxref=GeneID:233765,GenBank:XR_001785539.1,MGI:MGI:2445094;gbkey=misc_RNA;gene=Plekha7;product=pleckstrin homology domain containing%2C family A member 7%2C transcript variant X26;transcript_id=XR_001785539.1;extra_copy_number=0
CM058247.1	Liftoff	exon	115273814	115273918	.	-	.	ID=exon-XR_001785539.1-4;Parent=rna-XR_001785539.1;Dbxref=GeneID:233765,GenBank:XR_001785539.1,MGI:MGI:2445094;gbkey=misc_RNA;gene=Plekha7;product=pleckstrin homology domain containing%2C family A member 7%2C transcript variant X26;transcript_id=XR_001785539.1;extra_copy_number=0
CM058247.1	Liftoff	exon	115274594	115274705	.	-	.	ID=exon-XR_001785539.1-3;Parent=rna-XR_001785539.1;Dbxref=GeneID:233765,GenBank:XR_001785539.1,MGI:MGI:2445094;gbkey=misc_RNA;gene=Plekha7;product=pleckstrin homology domain containing%2C family A member 7%2C transcript variant X26;transcript_id=XR_001785539.1;extra_copy_number=0
CM058247.1	Liftoff	exon	115282690	115282773	.	-	.	ID=exon-XR_001785539.1-2;Parent=rna-XR_001785539.1;Dbxref=GeneID:233765,GenBank:XR_001785539.1,MGI:MGI:2445094;gbkey=misc_RNA;gene=Plekha7;product=pleckstrin homology domain containing%2C family A member 7%2C transcript variant X26;transcript_id=XR_001785539.1;extra_copy_number=0
CM058247.1	Liftoff	exon	115283196	115283254	.	-	.	ID=exon-XR_001785539.1-1;Parent=rna-XR_001785539.1;Dbxref=GeneID:233765,GenBank:XR_001785539.1,MGI:MGI:2445094;gbkey=misc_RNA;gene=Plekha7;product=pleckstrin homology domain containing%2C family A member 7%2C transcript variant X26;transcript_id=XR_001785539.1;extra_copy_number=0
CM058247.1	Liftoff	gene	115374941	115380132	.	-	.	ID=gene-Gm44867;Dbxref=GeneID:108167458,MGI:MGI:5753443;Name=Gm44867;description=predicted gene 44867;gbkey=Gene;gene=Gm44867;gene_biotype=lncRNA;coverage=1.0;sequence_ID=1.0;extra_copy_number=0;copy_num_ID=gene-Gm44867_0
CM058247.1	Liftoff	lnc_RNA	115374941	115380132	.	-	.	ID=rna-XR_004934304.1;Parent=gene-Gm44867;Dbxref=GeneID:108167458,GenBank:XR_004934304.1,MGI:MGI:5753443;Name=XR_004934304.1;gbkey=ncRNA;gene=Gm44867;model_evidence=Supporting evidence includes similarity to: 4 long SRA reads%2C and 100%25 coverage of the annotated genomic feature by RNAseq alignments;product=predicted gene 44867;transcript_id=XR_004934304.1;extra_copy_number=0
CM058247.1	Liftoff	exon	115374941	115375273	.	-	.	ID=exon-XR_004934304.1-3;Parent=rna-XR_004934304.1;Dbxref=GeneID:108167458,GenBank:XR_004934304.1,MGI:MGI:5753443;gbkey=ncRNA;gene=Gm44867;product=predicted gene 44867;transcript_id=XR_004934304.1;extra_copy_number=0
CM058247.1	Liftoff	exon	115376119	115378686	.	-	.	ID=exon-XR_004934304.1-2;Parent=rna-XR_004934304.1;Dbxref=GeneID:108167458,GenBank:XR_004934304.1,MGI:MGI:5753443;gbkey=ncRNA;gene=Gm44867;product=predicted gene 44867;transcript_id=XR_004934304.1;extra_copy_number=0
CM058247.1	Liftoff	exon	115378727	115380132	.	-	.	ID=exon-XR_004934304.1-1;Parent=rna-XR_004934304.1;Dbxref=GeneID:108167458,GenBank:XR_004934304.1,MGI:MGI:5753443;gbkey=ncRNA;gene=Gm44867;product=predicted gene 44867;transcript_id=XR_004934304.1;extra_copy_number=0
CM058247.1	Liftoff	gene	115424949	115427632	.	-	.	ID=gene-Rps13;Dbxref=GeneID:68052,MGI:MGI:1915302;Name=Rps13;description=ribosomal protein S13;gbkey=Gene;gene=Rps13;gene_biotype=protein_coding;gene_synonym=2700063M04Rik;coverage=1.0;sequence_ID=1.0;valid_ORFs=1;extra_copy_number=0;copy_num_ID=gene-Rps13_0
CM058247.1	Liftoff	mRNA	115424949	115427632	.	-	.	ID=rna-NM_026533.3;Parent=gene-Rps13;Dbxref=GeneID:68052,GenBank:NM_026533.3,MGI:MGI:1915302;Name=NM_026533.3;gbkey=mRNA;gene=Rps13;product=ribosomal protein S13;tag=RefSeq Select;transcript_id=NM_026533.3;matches_ref_protein=True;valid_ORF=True;extra_copy_number=0
CM058247.1	Liftoff	exon	115424949	115425025	.	-	.	ID=exon-NM_026533.3-6;Parent=rna-NM_026533.3;Dbxref=GeneID:68052,GenBank:NM_026533.3,MGI:MGI:1915302;gbkey=mRNA;gene=Rps13;product=ribosomal protein S13;tag=RefSeq Select;transcript_id=NM_026533.3;extra_copy_number=0
CM058247.1	Liftoff	exon	115425821	115425921	.	-	.	ID=exon-NM_026533.3-5;Parent=rna-NM_026533.3;Dbxref=GeneID:68052,GenBank:NM_026533.3,MGI:MGI:1915302;gbkey=mRNA;gene=Rps13;product=ribosomal protein S13;tag=RefSeq Select;transcript_id=NM_026533.3;extra_copy_number=0
CM058247.1	Liftoff	exon	115426371	115426540	.	-	.	ID=exon-NM_026533.3-4;Parent=rna-NM_026533.3;Dbxref=GeneID:68052,GenBank:NM_026533.3,MGI:MGI:1915302;gbkey=mRNA;gene=Rps13;product=ribosomal protein S13;tag=RefSeq Select;transcript_id=NM_026533.3;extra_copy_number=0
CM058247.1	Liftoff	exon	115427138	115427216	.	-	.	ID=exon-NM_026533.3-3;Parent=rna-NM_026533.3;Dbxref=GeneID:68052,GenBank:NM_026533.3,MGI:MGI:1915302;gbkey=mRNA;gene=Rps13;product=ribosomal protein S13;tag=RefSeq Select;transcript_id=NM_026533.3;extra_copy_number=0
CM058247.1	Liftoff	exon	115427342	115427390	.	-	.	ID=exon-NM_026533.3-2;Parent=rna-NM_026533.3;Dbxref=GeneID:68052,GenBank:NM_026533.3,MGI:MGI:1915302;gbkey=mRNA;gene=Rps13;product=ribosomal protein S13;tag=RefSeq Select;transcript_id=NM_026533.3;extra_copy_number=0
CM058247.1	Liftoff	exon	115427527	115427632	.	-	.	ID=exon-NM_026533.3-1;Parent=rna-NM_026533.3;Dbxref=GeneID:68052,GenBank:NM_026533.3,MGI:MGI:1915302;gbkey=mRNA;gene=Rps13;product=ribosomal protein S13;tag=RefSeq Select;transcript_id=NM_026533.3;extra_copy_number=0
CM058247.1	Liftoff	CDS	115424992	115425025	.	-	.	ID=cds-NP_080809.1;Parent=rna-NM_026533.3;Dbxref=CCDS:CCDS52370.1,GeneID:68052,GenBank:NP_080809.1,MGI:MGI:1915302;Name=NP_080809.1;gbkey=CDS;gene=Rps13;product=40S ribosomal protein S13;protein_id=NP_080809.1;tag=RefSeq Select;extra_copy_number=0
CM058247.1	Liftoff	CDS	115425821	115425921	.	-	.	ID=cds-NP_080809.1;Parent=rna-NM_026533.3;Dbxref=CCDS:CCDS52370.1,GeneID:68052,GenBank:NP_080809.1,MGI:MGI:1915302;Name=NP_080809.1;gbkey=CDS;gene=Rps13;product=40S ribosomal protein S13;protein_id=NP_080809.1;tag=RefSeq Select;extra_copy_number=0
CM058247.1	Liftoff	CDS	115426371	115426540	.	-	.	ID=cds-NP_080809.1;Parent=rna-NM_026533.3;Dbxref=CCDS:CCDS52370.1,GeneID:68052,GenBank:NP_080809.1,MGI:MGI:1915302;Name=NP_080809.1;gbkey=CDS;gene=Rps13;product=40S ribosomal protein S13;protein_id=NP_080809.1;tag=RefSeq Select;extra_copy_number=0
CM058247.1	Liftoff	CDS	115427138	115427216	.	-	.	ID=cds-NP_080809.1;Parent=rna-NM_026533.3;Dbxref=CCDS:CCDS52370.1,GeneID:68052,GenBank:NP_080809.1,MGI:MGI:1915302;Name=NP_080809.1;gbkey=CDS;gene=Rps13;product=40S ribosomal protein S13;protein_id=NP_080809.1;tag=RefSeq Select;extra_copy_number=0
CM058247.1	Liftoff	CDS	115427342	115427390	.	-	.	ID=cds-NP_080809.1;Parent=rna-NM_026533.3;Dbxref=CCDS:CCDS52370.1,GeneID:68052,GenBank:NP_080809.1,MGI:MGI:1915302;Name=NP_080809.1;gbkey=CDS;gene=Rps13;product=40S ribosomal protein S13;protein_id=NP_080809.1;tag=RefSeq Select;extra_copy_number=0
CM058247.1	Liftoff	CDS	115427527	115427549	.	-	.	ID=cds-NP_080809.1;Parent=rna-NM_026533.3;Dbxref=CCDS:CCDS52370.1,GeneID:68052,GenBank:NP_080809.1,MGI:MGI:1915302;Name=NP_080809.1;gbkey=CDS;gene=Rps13;product=40S ribosomal protein S13;protein_id=NP_080809.1;tag=RefSeq Select;extra_copy_number=0
CM058247.1	Liftoff	gene	115426613	115426699	.	-	.	ID=gene-Snord14a;Dbxref=GeneID:100302592,MGI:MGI:3851608;Name=Snord14a;description=small nucleolar RNA%2C C/D box 14A;gbkey=Gene;gene=Snord14a;gene_biotype=snoRNA;gene_synonym=Rnu14,U14;coverage=1.0;sequence_ID=1.0;extra_copy_number=0;copy_num_ID=gene-Snord14a_0
CM058247.1	Liftoff	snoRNA	115426613	115426699	.	-	.	ID=rna-NR_028273.1;Parent=gene-Snord14a;Dbxref=GeneID:100302592,GenBank:NR_028273.1,MGI:MGI:3851608;Name=NR_028273.1;gbkey=ncRNA;gene=Snord14a;product=small nucleolar RNA%2C C/D box 14A;transcript_id=NR_028273.1;extra_copy_number=0
CM058247.1	Liftoff	exon	115426613	115426699	.	-	.	ID=exon-NR_028273.1-1;Parent=rna-NR_028273.1;Dbxref=GeneID:100302592,GenBank:NR_028273.1,MGI:MGI:3851608;gbkey=ncRNA;gene=Snord14a;product=small nucleolar RNA%2C C/D box 14A;transcript_id=NR_028273.1;extra_copy_number=0
CM058247.1	Liftoff	gene	115427678	115441625	.	+	.	ID=gene-Gm10589;Dbxref=GeneID:102637815,MGI:MGI:3641651;Name=Gm10589;description=predicted gene 10589;gbkey=Gene;gene=Gm10589;gene_biotype=lncRNA;coverage=1.0;sequence_ID=1.0;extra_copy_number=0;copy_num_ID=gene-Gm10589_0
CM058247.1	Liftoff	lnc_RNA	115427678	115441625	.	+	.	ID=rna-XR_869889.3;Parent=gene-Gm10589;Dbxref=GeneID:102637815,GenBank:XR_869889.3,MGI:MGI:3641651;Name=XR_869889.3;gbkey=ncRNA;gene=Gm10589;model_evidence=Supporting evidence includes similarity to: 100%25 coverage of the annotated genomic feature by RNAseq alignments%2C including 4 samples with support for all annotated introns;product=predicted gene 10589;transcript_id=XR_869889.3;extra_copy_number=0
CM058247.1	Liftoff	exon	115427678	115427724	.	+	.	ID=exon-XR_869889.3-1;Parent=rna-XR_869889.3;Dbxref=GeneID:102637815,GenBank:XR_869889.3,MGI:MGI:3641651;gbkey=ncRNA;gene=Gm10589;product=predicted gene 10589;transcript_id=XR_869889.3;extra_copy_number=0
CM058247.1	Liftoff	exon	115441445	115441625	.	+	.	ID=exon-XR_869889.3-2;Parent=rna-XR_869889.3;Dbxref=GeneID:102637815,GenBank:XR_869889.3,MGI:MGI:3641651;gbkey=ncRNA;gene=Gm10589;product=predicted gene 10589;transcript_id=XR_869889.3;extra_copy_number=0
CM058247.1	Liftoff	gene	115430708	115536906	.	-	.	ID=gene-Pik3c2a;Dbxref=GeneID:18704,MGI:MGI:1203729;Name=Pik3c2a;description=phosphatidylinositol-4-phosphate 3-kinase catalytic subunit type 2 alpha;gbkey=Gene;gene=Pik3c2a;gene_biotype=protein_coding;gene_synonym=Cpk-m,PI3KC2;coverage=1.0;sequence_ID=1.0;valid_ORFs=4;extra_copy_number=0;copy_num_ID=gene-Pik3c2a_0
CM058247.1	Liftoff	mRNA	115430708	115536903	.	-	.	ID=rna-XM_006507440.5;Parent=gene-Pik3c2a;Dbxref=GeneID:18704,GenBank:XM_006507440.5,MGI:MGI:1203729;Name=XM_006507440.5;gbkey=mRNA;gene=Pik3c2a;model_evidence=Supporting evidence includes similarity to: 7 mRNAs%2C 30 ESTs%2C 11 Proteins%2C 199 long SRA reads%2C and 99%25 coverage of the annotated genomic feature by RNAseq alignments%2C including 31 samples with support for all annotated introns;product=phosphatidylinositol-4-phosphate 3-kinase catalytic subunit type 2 alpha%2C transcript variant X1;transcript_id=XM_006507440.5;matches_ref_protein=True;valid_ORF=True;extra_copy_number=0
CM058247.1	Liftoff	exon	115430708	115433666	.	-	.	ID=exon-XM_006507440.5-34;Parent=rna-XM_006507440.5;Dbxref=GeneID:18704,GenBank:XM_006507440.5,MGI:MGI:1203729;gbkey=mRNA;gene=Pik3c2a;product=phosphatidylinositol-4-phosphate 3-kinase catalytic subunit type 2 alpha%2C transcript variant X1;transcript_id=XM_006507440.5;extra_copy_number=0
CM058247.1	Liftoff	exon	115435595	115435720	.	-	.	ID=exon-XM_006507440.5-33;Parent=rna-XM_006507440.5;Dbxref=GeneID:18704,GenBank:XM_006507440.5,MGI:MGI:1203729;gbkey=mRNA;gene=Pik3c2a;product=phosphatidylinositol-4-phosphate 3-kinase catalytic subunit type 2 alpha%2C transcript variant X1;transcript_id=XM_006507440.5;extra_copy_number=0
CM058247.1	Liftoff	exon	115435805	115435914	.	-	.	ID=exon-XM_006507440.5-32;Parent=rna-XM_006507440.5;Dbxref=GeneID:18704,GenBank:XM_006507440.5,MGI:MGI:1203729;gbkey=mRNA;gene=Pik3c2a;product=phosphatidylinositol-4-phosphate 3-kinase catalytic subunit type 2 alpha%2C transcript variant X1;transcript_id=XM_006507440.5;extra_copy_number=0
CM058247.1	Liftoff	exon	115436254	115436326	.	-	.	ID=exon-XM_006507440.5-31;Parent=rna-XM_006507440.5;Dbxref=GeneID:18704,GenBank:XM_006507440.5,MGI:MGI:1203729;gbkey=mRNA;gene=Pik3c2a;product=phosphatidylinositol-4-phosphate 3-kinase catalytic subunit type 2 alpha%2C transcript variant X1;transcript_id=XM_006507440.5;extra_copy_number=0
CM058247.1	Liftoff	exon	115436418	115436535	.	-	.	ID=exon-XM_006507440.5-30;Parent=rna-XM_006507440.5;Dbxref=GeneID:18704,GenBank:XM_006507440.5,MGI:MGI:1203729;gbkey=mRNA;gene=Pik3c2a;product=phosphatidylinositol-4-phosphate 3-kinase catalytic subunit type 2 alpha%2C transcript variant X1;transcript_id=XM_006507440.5;extra_copy_number=0
CM058247.1	Liftoff	exon	115439563	115439687	.	-	.	ID=exon-XM_006507440.5-29;Parent=rna-XM_006507440.5;Dbxref=GeneID:18704,GenBank:XM_006507440.5,MGI:MGI:1203729;gbkey=mRNA;gene=Pik3c2a;product=phosphatidylinositol-4-phosphate 3-kinase catalytic subunit type 2 alpha%2C transcript variant X1;transcript_id=XM_006507440.5;extra_copy_number=0
CM058247.1	Liftoff	exon	115441564	115441771	.	-	.	ID=exon-XM_006507440.5-28;Parent=rna-XM_006507440.5;Dbxref=GeneID:18704,GenBank:XM_006507440.5,MGI:MGI:1203729;gbkey=mRNA;gene=Pik3c2a;product=phosphatidylinositol-4-phosphate 3-kinase catalytic subunit type 2 alpha%2C transcript variant X1;transcript_id=XM_006507440.5;extra_copy_number=0
CM058247.1	Liftoff	exon	115443477	115443586	.	-	.	ID=exon-XM_006507440.5-27;Parent=rna-XM_006507440.5;Dbxref=GeneID:18704,GenBank:XM_006507440.5,MGI:MGI:1203729;gbkey=mRNA;gene=Pik3c2a;product=phosphatidylinositol-4-phosphate 3-kinase catalytic subunit type 2 alpha%2C transcript variant X1;transcript_id=XM_006507440.5;extra_copy_number=0
CM058247.1	Liftoff	exon	115444217	115444373	.	-	.	ID=exon-XM_006507440.5-26;Parent=rna-XM_006507440.5;Dbxref=GeneID:18704,GenBank:XM_006507440.5,MGI:MGI:1203729;gbkey=mRNA;gene=Pik3c2a;product=phosphatidylinositol-4-phosphate 3-kinase catalytic subunit type 2 alpha%2C transcript variant X1;transcript_id=XM_006507440.5;extra_copy_number=0
CM058247.1	Liftoff	exon	115445242	115445411	.	-	.	ID=exon-XM_006507440.5-25;Parent=rna-XM_006507440.5;Dbxref=GeneID:18704,GenBank:XM_006507440.5,MGI:MGI:1203729;gbkey=mRNA;gene=Pik3c2a;product=phosphatidylinositol-4-phosphate 3-kinase catalytic subunit type 2 alpha%2C transcript variant X1;transcript_id=XM_006507440.5;extra_copy_number=0
CM058247.1	Liftoff	exon	115447422	115447558	.	-	.	ID=exon-XM_006507440.5-24;Parent=rna-XM_006507440.5;Dbxref=GeneID:18704,GenBank:XM_006507440.5,MGI:MGI:1203729;gbkey=mRNA;gene=Pik3c2a;product=phosphatidylinositol-4-phosphate 3-kinase catalytic subunit type 2 alpha%2C transcript variant X1;transcript_id=XM_006507440.5;extra_copy_number=0
CM058247.1	Liftoff	exon	115449679	115449808	.	-	.	ID=exon-XM_006507440.5-23;Parent=rna-XM_006507440.5;Dbxref=GeneID:18704,GenBank:XM_006507440.5,MGI:MGI:1203729;gbkey=mRNA;gene=Pik3c2a;product=phosphatidylinositol-4-phosphate 3-kinase catalytic subunit type 2 alpha%2C transcript variant X1;transcript_id=XM_006507440.5;extra_copy_number=0
CM058247.1	Liftoff	exon	115452080	115452172	.	-	.	ID=exon-XM_006507440.5-22;Parent=rna-XM_006507440.5;Dbxref=GeneID:18704,GenBank:XM_006507440.5,MGI:MGI:1203729;gbkey=mRNA;gene=Pik3c2a;product=phosphatidylinositol-4-phosphate 3-kinase catalytic subunit type 2 alpha%2C transcript variant X1;transcript_id=XM_006507440.5;extra_copy_number=0
CM058247.1	Liftoff	exon	115453440	115453544	.	-	.	ID=exon-XM_006507440.5-21;Parent=rna-XM_006507440.5;Dbxref=GeneID:18704,GenBank:XM_006507440.5,MGI:MGI:1203729;gbkey=mRNA;gene=Pik3c2a;product=phosphatidylinositol-4-phosphate 3-kinase catalytic subunit type 2 alpha%2C transcript variant X1;transcript_id=XM_006507440.5;extra_copy_number=0
CM058247.1	Liftoff	exon	115455491	115455671	.	-	.	ID=exon-XM_006507440.5-20;Parent=rna-XM_006507440.5;Dbxref=GeneID:18704,GenBank:XM_006507440.5,MGI:MGI:1203729;gbkey=mRNA;gene=Pik3c2a;product=phosphatidylinositol-4-phosphate 3-kinase catalytic subunit type 2 alpha%2C transcript variant X1;transcript_id=XM_006507440.5;extra_copy_number=0
CM058247.1	Liftoff	exon	115456002	115456096	.	-	.	ID=exon-XM_006507440.5-19;Parent=rna-XM_006507440.5;Dbxref=GeneID:18704,GenBank:XM_006507440.5,MGI:MGI:1203729;gbkey=mRNA;gene=Pik3c2a;product=phosphatidylinositol-4-phosphate 3-kinase catalytic subunit type 2 alpha%2C transcript variant X1;transcript_id=XM_006507440.5;extra_copy_number=0
CM058247.1	Liftoff	exon	115456794	115456887	.	-	.	ID=exon-XM_006507440.5-18;Parent=rna-XM_006507440.5;Dbxref=GeneID:18704,GenBank:XM_006507440.5,MGI:MGI:1203729;gbkey=mRNA;gene=Pik3c2a;product=phosphatidylinositol-4-phosphate 3-kinase catalytic subunit type 2 alpha%2C transcript variant X1;transcript_id=XM_006507440.5;extra_copy_number=0
CM058247.1	Liftoff	exon	115457873	115458061	.	-	.	ID=exon-XM_006507440.5-17;Parent=rna-XM_006507440.5;Dbxref=GeneID:18704,GenBank:XM_006507440.5,MGI:MGI:1203729;gbkey=mRNA;gene=Pik3c2a;product=phosphatidylinositol-4-phosphate 3-kinase catalytic subunit type 2 alpha%2C transcript variant X1;transcript_id=XM_006507440.5;extra_copy_number=0
CM058247.1	Liftoff	exon	115461489	115461634	.	-	.	ID=exon-XM_006507440.5-16;Parent=rna-XM_006507440.5;Dbxref=GeneID:18704,GenBank:XM_006507440.5,MGI:MGI:1203729;gbkey=mRNA;gene=Pik3c2a;product=phosphatidylinositol-4-phosphate 3-kinase catalytic subunit type 2 alpha%2C transcript variant X1;transcript_id=XM_006507440.5;extra_copy_number=0
CM058247.1	Liftoff	exon	115462192	115462303	.	-	.	ID=exon-XM_006507440.5-15;Parent=rna-XM_006507440.5;Dbxref=GeneID:18704,GenBank:XM_006507440.5,MGI:MGI:1203729;gbkey=mRNA;gene=Pik3c2a;product=phosphatidylinositol-4-phosphate 3-kinase catalytic subunit type 2 alpha%2C transcript variant X1;transcript_id=XM_006507440.5;extra_copy_number=0
CM058247.1	Liftoff	exon	115466240	115466407	.	-	.	ID=exon-XM_006507440.5-14;Parent=rna-XM_006507440.5;Dbxref=GeneID:18704,GenBank:XM_006507440.5,MGI:MGI:1203729;gbkey=mRNA;gene=Pik3c2a;product=phosphatidylinositol-4-phosphate 3-kinase catalytic subunit type 2 alpha%2C transcript variant X1;transcript_id=XM_006507440.5;extra_copy_number=0
CM058247.1	Liftoff	exon	115467173	115467295	.	-	.	ID=exon-XM_006507440.5-13;Parent=rna-XM_006507440.5;Dbxref=GeneID:18704,GenBank:XM_006507440.5,MGI:MGI:1203729;gbkey=mRNA;gene=Pik3c2a;product=phosphatidylinositol-4-phosphate 3-kinase catalytic subunit type 2 alpha%2C transcript variant X1;transcript_id=XM_006507440.5;extra_copy_number=0
CM058247.1	Liftoff	exon	115469668	115469878	.	-	.	ID=exon-XM_006507440.5-12;Parent=rna-XM_006507440.5;Dbxref=GeneID:18704,GenBank:XM_006507440.5,MGI:MGI:1203729;gbkey=mRNA;gene=Pik3c2a;product=phosphatidylinositol-4-phosphate 3-kinase catalytic subunit type 2 alpha%2C transcript variant X1;transcript_id=XM_006507440.5;extra_copy_number=0
CM058247.1	Liftoff	exon	115469959	115470004	.	-	.	ID=exon-XM_006507440.5-11;Parent=rna-XM_006507440.5;Dbxref=GeneID:18704,GenBank:XM_006507440.5,MGI:MGI:1203729;gbkey=mRNA;gene=Pik3c2a;product=phosphatidylinositol-4-phosphate 3-kinase catalytic subunit type 2 alpha%2C transcript variant X1;transcript_id=XM_006507440.5;extra_copy_number=0
CM058247.1	Liftoff	exon	115472065	115472208	.	-	.	ID=exon-XM_006507440.5-10;Parent=rna-XM_006507440.5;Dbxref=GeneID:18704,GenBank:XM_006507440.5,MGI:MGI:1203729;gbkey=mRNA;gene=Pik3c2a;product=phosphatidylinositol-4-phosphate 3-kinase catalytic subunit type 2 alpha%2C transcript variant X1;transcript_id=XM_006507440.5;extra_copy_number=0
CM058247.1	Liftoff	exon	115481289	115481352	.	-	.	ID=exon-XM_006507440.5-9;Parent=rna-XM_006507440.5;Dbxref=GeneID:18704,GenBank:XM_006507440.5,MGI:MGI:1203729;gbkey=mRNA;gene=Pik3c2a;product=phosphatidylinositol-4-phosphate 3-kinase catalytic subunit type 2 alpha%2C transcript variant X1;transcript_id=XM_006507440.5;extra_copy_number=0
CM058247.1	Liftoff	exon	115481487	115481566	.	-	.	ID=exon-XM_006507440.5-8;Parent=rna-XM_006507440.5;Dbxref=GeneID:18704,GenBank:XM_006507440.5,MGI:MGI:1203729;gbkey=mRNA;gene=Pik3c2a;product=phosphatidylinositol-4-phosphate 3-kinase catalytic subunit type 2 alpha%2C transcript variant X1;transcript_id=XM_006507440.5;extra_copy_number=0
CM058247.1	Liftoff	exon	115483888	115483999	.	-	.	ID=exon-XM_006507440.5-7;Parent=rna-XM_006507440.5;Dbxref=GeneID:18704,GenBank:XM_006507440.5,MGI:MGI:1203729;gbkey=mRNA;gene=Pik3c2a;product=phosphatidylinositol-4-phosphate 3-kinase catalytic subunit type 2 alpha%2C transcript variant X1;transcript_id=XM_006507440.5;extra_copy_number=0
CM058247.1	Liftoff	exon	115484717	115484837	.	-	.	ID=exon-XM_006507440.5-6;Parent=rna-XM_006507440.5;Dbxref=GeneID:18704,GenBank:XM_006507440.5,MGI:MGI:1203729;gbkey=mRNA;gene=Pik3c2a;product=phosphatidylinositol-4-phosphate 3-kinase catalytic subunit type 2 alpha%2C transcript variant X1;transcript_id=XM_006507440.5;extra_copy_number=0
CM058247.1	Liftoff	exon	115487645	115487802	.	-	.	ID=exon-XM_006507440.5-5;Parent=rna-XM_006507440.5;Dbxref=GeneID:18704,GenBank:XM_006507440.5,MGI:MGI:1203729;gbkey=mRNA;gene=Pik3c2a;product=phosphatidylinositol-4-phosphate 3-kinase catalytic subunit type 2 alpha%2C transcript variant X1;transcript_id=XM_006507440.5;extra_copy_number=0
CM058247.1	Liftoff	exon	115499304	115499407	.	-	.	ID=exon-XM_006507440.5-4;Parent=rna-XM_006507440.5;Dbxref=GeneID:18704,GenBank:XM_006507440.5,MGI:MGI:1203729;gbkey=mRNA;gene=Pik3c2a;product=phosphatidylinositol-4-phosphate 3-kinase catalytic subunit type 2 alpha%2C transcript variant X1;transcript_id=XM_006507440.5;extra_copy_number=0
CM058247.1	Liftoff	exon	115510897	115512025	.	-	.	ID=exon-XM_006507440.5-3;Parent=rna-XM_006507440.5;Dbxref=GeneID:18704,GenBank:XM_006507440.5,MGI:MGI:1203729;gbkey=mRNA;gene=Pik3c2a;product=phosphatidylinositol-4-phosphate 3-kinase catalytic subunit type 2 alpha%2C transcript variant X1;transcript_id=XM_006507440.5;extra_copy_number=0
CM058247.1	Liftoff	exon	115536039	115536126	.	-	.	ID=exon-XM_006507440.5-2;Parent=rna-XM_006507440.5;Dbxref=GeneID:18704,GenBank:XM_006507440.5,MGI:MGI:1203729;gbkey=mRNA;gene=Pik3c2a;product=phosphatidylinositol-4-phosphate 3-kinase catalytic subunit type 2 alpha%2C transcript variant X1;transcript_id=XM_006507440.5;extra_copy_number=0
CM058247.1	Liftoff	exon	115536752	115536903	.	-	.	ID=exon-XM_006507440.5-1;Parent=rna-XM_006507440.5;Dbxref=GeneID:18704,GenBank:XM_006507440.5,MGI:MGI:1203729;gbkey=mRNA;gene=Pik3c2a;product=phosphatidylinositol-4-phosphate 3-kinase catalytic subunit type 2 alpha%2C transcript variant X1;transcript_id=XM_006507440.5;extra_copy_number=0
CM058247.1	Liftoff	CDS	115433484	115433666	.	-	.	ID=cds-XP_006507503.1;Parent=rna-XM_006507440.5;Dbxref=GeneID:18704,GenBank:XP_006507503.1,MGI:MGI:1203729;Name=XP_006507503.1;gbkey=CDS;gene=Pik3c2a;product=phosphatidylinositol 4-phosphate 3-kinase C2 domain-containing subunit alpha isoform X1;protein_id=XP_006507503.1;extra_copy_number=0
CM058247.1	Liftoff	CDS	115435595	115435720	.	-	.	ID=cds-XP_006507503.1;Parent=rna-XM_006507440.5;Dbxref=GeneID:18704,GenBank:XP_006507503.1,MGI:MGI:1203729;Name=XP_006507503.1;gbkey=CDS;gene=Pik3c2a;product=phosphatidylinositol 4-phosphate 3-kinase C2 domain-containing subunit alpha isoform X1;protein_id=XP_006507503.1;extra_copy_number=0
CM058247.1	Liftoff	CDS	115435805	115435914	.	-	.	ID=cds-XP_006507503.1;Parent=rna-XM_006507440.5;Dbxref=GeneID:18704,GenBank:XP_006507503.1,MGI:MGI:1203729;Name=XP_006507503.1;gbkey=CDS;gene=Pik3c2a;product=phosphatidylinositol 4-phosphate 3-kinase C2 domain-containing subunit alpha isoform X1;protein_id=XP_006507503.1;extra_copy_number=0
CM058247.1	Liftoff	CDS	115436254	115436326	.	-	.	ID=cds-XP_006507503.1;Parent=rna-XM_006507440.5;Dbxref=GeneID:18704,GenBank:XP_006507503.1,MGI:MGI:1203729;Name=XP_006507503.1;gbkey=CDS;gene=Pik3c2a;product=phosphatidylinositol 4-phosphate 3-kinase C2 domain-containing subunit alpha isoform X1;protein_id=XP_006507503.1;extra_copy_number=0
CM058247.1	Liftoff	CDS	115436418	115436535	.	-	.	ID=cds-XP_006507503.1;Parent=rna-XM_006507440.5;Dbxref=GeneID:18704,GenBank:XP_006507503.1,MGI:MGI:1203729;Name=XP_006507503.1;gbkey=CDS;gene=Pik3c2a;product=phosphatidylinositol 4-phosphate 3-kinase C2 domain-containing subunit alpha isoform X1;protein_id=XP_006507503.1;extra_copy_number=0
CM058247.1	Liftoff	CDS	115439563	115439687	.	-	.	ID=cds-XP_006507503.1;Parent=rna-XM_006507440.5;Dbxref=GeneID:18704,GenBank:XP_006507503.1,MGI:MGI:1203729;Name=XP_006507503.1;gbkey=CDS;gene=Pik3c2a;product=phosphatidylinositol 4-phosphate 3-kinase C2 domain-containing subunit alpha isoform X1;protein_id=XP_006507503.1;extra_copy_number=0
CM058247.1	Liftoff	CDS	115441564	115441771	.	-	.	ID=cds-XP_006507503.1;Parent=rna-XM_006507440.5;Dbxref=GeneID:18704,GenBank:XP_006507503.1,MGI:MGI:1203729;Name=XP_006507503.1;gbkey=CDS;gene=Pik3c2a;product=phosphatidylinositol 4-phosphate 3-kinase C2 domain-containing subunit alpha isoform X1;protein_id=XP_006507503.1;extra_copy_number=0
CM058247.1	Liftoff	CDS	115443477	115443586	.	-	.	ID=cds-XP_006507503.1;Parent=rna-XM_006507440.5;Dbxref=GeneID:18704,GenBank:XP_006507503.1,MGI:MGI:1203729;Name=XP_006507503.1;gbkey=CDS;gene=Pik3c2a;product=phosphatidylinositol 4-phosphate 3-kinase C2 domain-containing subunit alpha isoform X1;protein_id=XP_006507503.1;extra_copy_number=0
CM058247.1	Liftoff	CDS	115444217	115444373	.	-	.	ID=cds-XP_006507503.1;Parent=rna-XM_006507440.5;Dbxref=GeneID:18704,GenBank:XP_006507503.1,MGI:MGI:1203729;Name=XP_006507503.1;gbkey=CDS;gene=Pik3c2a;product=phosphatidylinositol 4-phosphate 3-kinase C2 domain-containing subunit alpha isoform X1;protein_id=XP_006507503.1;extra_copy_number=0
CM058247.1	Liftoff	CDS	115445242	115445411	.	-	.	ID=cds-XP_006507503.1;Parent=rna-XM_006507440.5;Dbxref=GeneID:18704,GenBank:XP_006507503.1,MGI:MGI:1203729;Name=XP_006507503.1;gbkey=CDS;gene=Pik3c2a;product=phosphatidylinositol 4-phosphate 3-kinase C2 domain-containing subunit alpha isoform X1;protein_id=XP_006507503.1;extra_copy_number=0
CM058247.1	Liftoff	CDS	115447422	115447558	.	-	.	ID=cds-XP_006507503.1;Parent=rna-XM_006507440.5;Dbxref=GeneID:18704,GenBank:XP_006507503.1,MGI:MGI:1203729;Name=XP_006507503.1;gbkey=CDS;gene=Pik3c2a;product=phosphatidylinositol 4-phosphate 3-kinase C2 domain-containing subunit alpha isoform X1;protein_id=XP_006507503.1;extra_copy_number=0
CM058247.1	Liftoff	CDS	115449679	115449808	.	-	.	ID=cds-XP_006507503.1;Parent=rna-XM_006507440.5;Dbxref=GeneID:18704,GenBank:XP_006507503.1,MGI:MGI:1203729;Name=XP_006507503.1;gbkey=CDS;gene=Pik3c2a;product=phosphatidylinositol 4-phosphate 3-kinase C2 domain-containing subunit alpha isoform X1;protein_id=XP_006507503.1;extra_copy_number=0
CM058247.1	Liftoff	CDS	115452080	115452172	.	-	.	ID=cds-XP_006507503.1;Parent=rna-XM_006507440.5;Dbxref=GeneID:18704,GenBank:XP_006507503.1,MGI:MGI:1203729;Name=XP_006507503.1;gbkey=CDS;gene=Pik3c2a;product=phosphatidylinositol 4-phosphate 3-kinase C2 domain-containing subunit alpha isoform X1;protein_id=XP_006507503.1;extra_copy_number=0
CM058247.1	Liftoff	CDS	115453440	115453544	.	-	.	ID=cds-XP_006507503.1;Parent=rna-XM_006507440.5;Dbxref=GeneID:18704,GenBank:XP_006507503.1,MGI:MGI:1203729;Name=XP_006507503.1;gbkey=CDS;gene=Pik3c2a;product=phosphatidylinositol 4-phosphate 3-kinase C2 domain-containing subunit alpha isoform X1;protein_id=XP_006507503.1;extra_copy_number=0
CM058247.1	Liftoff	CDS	115455491	115455671	.	-	.	ID=cds-XP_006507503.1;Parent=rna-XM_006507440.5;Dbxref=GeneID:18704,GenBank:XP_006507503.1,MGI:MGI:1203729;Name=XP_006507503.1;gbkey=CDS;gene=Pik3c2a;product=phosphatidylinositol 4-phosphate 3-kinase C2 domain-containing subunit alpha isoform X1;protein_id=XP_006507503.1;extra_copy_number=0
CM058247.1	Liftoff	CDS	115456002	115456096	.	-	.	ID=cds-XP_006507503.1;Parent=rna-XM_006507440.5;Dbxref=GeneID:18704,GenBank:XP_006507503.1,MGI:MGI:1203729;Name=XP_006507503.1;gbkey=CDS;gene=Pik3c2a;product=phosphatidylinositol 4-phosphate 3-kinase C2 domain-containing subunit alpha isoform X1;protein_id=XP_006507503.1;extra_copy_number=0
CM058247.1	Liftoff	CDS	115456794	115456887	.	-	.	ID=cds-XP_006507503.1;Parent=rna-XM_006507440.5;Dbxref=GeneID:18704,GenBank:XP_006507503.1,MGI:MGI:1203729;Name=XP_006507503.1;gbkey=CDS;gene=Pik3c2a;product=phosphatidylinositol 4-phosphate 3-kinase C2 domain-containing subunit alpha isoform X1;protein_id=XP_006507503.1;extra_copy_number=0
CM058247.1	Liftoff	CDS	115457873	115458061	.	-	.	ID=cds-XP_006507503.1;Parent=rna-XM_006507440.5;Dbxref=GeneID:18704,GenBank:XP_006507503.1,MGI:MGI:1203729;Name=XP_006507503.1;gbkey=CDS;gene=Pik3c2a;product=phosphatidylinositol 4-phosphate 3-kinase C2 domain-containing subunit alpha isoform X1;protein_id=XP_006507503.1;extra_copy_number=0
CM058247.1	Liftoff	CDS	115461489	115461634	.	-	.	ID=cds-XP_006507503.1;Parent=rna-XM_006507440.5;Dbxref=GeneID:18704,GenBank:XP_006507503.1,MGI:MGI:1203729;Name=XP_006507503.1;gbkey=CDS;gene=Pik3c2a;product=phosphatidylinositol 4-phosphate 3-kinase C2 domain-containing subunit alpha isoform X1;protein_id=XP_006507503.1;extra_copy_number=0
CM058247.1	Liftoff	CDS	115462192	115462303	.	-	.	ID=cds-XP_006507503.1;Parent=rna-XM_006507440.5;Dbxref=GeneID:18704,GenBank:XP_006507503.1,MGI:MGI:1203729;Name=XP_006507503.1;gbkey=CDS;gene=Pik3c2a;product=phosphatidylinositol 4-phosphate 3-kinase C2 domain-containing subunit alpha isoform X1;protein_id=XP_006507503.1;extra_copy_number=0
CM058247.1	Liftoff	CDS	115466240	115466407	.	-	.	ID=cds-XP_006507503.1;Parent=rna-XM_006507440.5;Dbxref=GeneID:18704,GenBank:XP_006507503.1,MGI:MGI:1203729;Name=XP_006507503.1;gbkey=CDS;gene=Pik3c2a;product=phosphatidylinositol 4-phosphate 3-kinase C2 domain-containing subunit alpha isoform X1;protein_id=XP_006507503.1;extra_copy_number=0
CM058247.1	Liftoff	CDS	115467173	115467295	.	-	.	ID=cds-XP_006507503.1;Parent=rna-XM_006507440.5;Dbxref=GeneID:18704,GenBank:XP_006507503.1,MGI:MGI:1203729;Name=XP_006507503.1;gbkey=CDS;gene=Pik3c2a;product=phosphatidylinositol 4-phosphate 3-kinase C2 domain-containing subunit alpha isoform X1;protein_id=XP_006507503.1;extra_copy_number=0
CM058247.1	Liftoff	CDS	115469668	115469878	.	-	.	ID=cds-XP_006507503.1;Parent=rna-XM_006507440.5;Dbxref=GeneID:18704,GenBank:XP_006507503.1,MGI:MGI:1203729;Name=XP_006507503.1;gbkey=CDS;gene=Pik3c2a;product=phosphatidylinositol 4-phosphate 3-kinase C2 domain-containing subunit alpha isoform X1;protein_id=XP_006507503.1;extra_copy_number=0
CM058247.1	Liftoff	CDS	115469959	115470004	.	-	.	ID=cds-XP_006507503.1;Parent=rna-XM_006507440.5;Dbxref=GeneID:18704,GenBank:XP_006507503.1,MGI:MGI:1203729;Name=XP_006507503.1;gbkey=CDS;gene=Pik3c2a;product=phosphatidylinositol 4-phosphate 3-kinase C2 domain-containing subunit alpha isoform X1;protein_id=XP_006507503.1;extra_copy_number=0
CM058247.1	Liftoff	CDS	115472065	115472208	.	-	.	ID=cds-XP_006507503.1;Parent=rna-XM_006507440.5;Dbxref=GeneID:18704,GenBank:XP_006507503.1,MGI:MGI:1203729;Name=XP_006507503.1;gbkey=CDS;gene=Pik3c2a;product=phosphatidylinositol 4-phosphate 3-kinase C2 domain-containing subunit alpha isoform X1;protein_id=XP_006507503.1;extra_copy_number=0
CM058247.1	Liftoff	CDS	115481289	115481352	.	-	.	ID=cds-XP_006507503.1;Parent=rna-XM_006507440.5;Dbxref=GeneID:18704,GenBank:XP_006507503.1,MGI:MGI:1203729;Name=XP_006507503.1;gbkey=CDS;gene=Pik3c2a;product=phosphatidylinositol 4-phosphate 3-kinase C2 domain-containing subunit alpha isoform X1;protein_id=XP_006507503.1;extra_copy_number=0
CM058247.1	Liftoff	CDS	115481487	115481566	.	-	.	ID=cds-XP_006507503.1;Parent=rna-XM_006507440.5;Dbxref=GeneID:18704,GenBank:XP_006507503.1,MGI:MGI:1203729;Name=XP_006507503.1;gbkey=CDS;gene=Pik3c2a;product=phosphatidylinositol 4-phosphate 3-kinase C2 domain-containing subunit alpha isoform X1;protein_id=XP_006507503.1;extra_copy_number=0
CM058247.1	Liftoff	CDS	115483888	115483999	.	-	.	ID=cds-XP_006507503.1;Parent=rna-XM_006507440.5;Dbxref=GeneID:18704,GenBank:XP_006507503.1,MGI:MGI:1203729;Name=XP_006507503.1;gbkey=CDS;gene=Pik3c2a;product=phosphatidylinositol 4-phosphate 3-kinase C2 domain-containing subunit alpha isoform X1;protein_id=XP_006507503.1;extra_copy_number=0
CM058247.1	Liftoff	CDS	115484717	115484837	.	-	.	ID=cds-XP_006507503.1;Parent=rna-XM_006507440.5;Dbxref=GeneID:18704,GenBank:XP_006507503.1,MGI:MGI:1203729;Name=XP_006507503.1;gbkey=CDS;gene=Pik3c2a;product=phosphatidylinositol 4-phosphate 3-kinase C2 domain-containing subunit alpha isoform X1;protein_id=XP_006507503.1;extra_copy_number=0
CM058247.1	Liftoff	CDS	115487645	115487802	.	-	.	ID=cds-XP_006507503.1;Parent=rna-XM_006507440.5;Dbxref=GeneID:18704,GenBank:XP_006507503.1,MGI:MGI:1203729;Name=XP_006507503.1;gbkey=CDS;gene=Pik3c2a;product=phosphatidylinositol 4-phosphate 3-kinase C2 domain-containing subunit alpha isoform X1;protein_id=XP_006507503.1;extra_copy_number=0
CM058247.1	Liftoff	CDS	115499304	115499407	.	-	.	ID=cds-XP_006507503.1;Parent=rna-XM_006507440.5;Dbxref=GeneID:18704,GenBank:XP_006507503.1,MGI:MGI:1203729;Name=XP_006507503.1;gbkey=CDS;gene=Pik3c2a;product=phosphatidylinositol 4-phosphate 3-kinase C2 domain-containing subunit alpha isoform X1;protein_id=XP_006507503.1;extra_copy_number=0
CM058247.1	Liftoff	CDS	115510897	115511964	.	-	.	ID=cds-XP_006507503.1;Parent=rna-XM_006507440.5;Dbxref=GeneID:18704,GenBank:XP_006507503.1,MGI:MGI:1203729;Name=XP_006507503.1;gbkey=CDS;gene=Pik3c2a;product=phosphatidylinositol 4-phosphate 3-kinase C2 domain-containing subunit alpha isoform X1;protein_id=XP_006507503.1;extra_copy_number=0
CM058247.1	Liftoff	mRNA	115430708	115536902	.	-	.	ID=rna-XM_006507441.5;Parent=gene-Pik3c2a;Dbxref=GeneID:18704,GenBank:XM_006507441.5,MGI:MGI:1203729;Name=XM_006507441.5;gbkey=mRNA;gene=Pik3c2a;model_evidence=Supporting evidence includes similarity to: 6 mRNAs%2C 31 ESTs%2C 2 Proteins%2C 223 long SRA reads%2C and 99%25 coverage of the annotated genomic feature by RNAseq alignments%2C including 29 samples with support for all annotated introns;product=phosphatidylinositol-4-phosphate 3-kinase catalytic subunit type 2 alpha%2C transcript variant X2;transcript_id=XM_006507441.5;matches_ref_protein=True;valid_ORF=True;extra_copy_number=0
CM058247.1	Liftoff	exon	115430708	115433666	.	-	.	ID=exon-XM_006507441.5-32;Parent=rna-XM_006507441.5;Dbxref=GeneID:18704,GenBank:XM_006507441.5,MGI:MGI:1203729;gbkey=mRNA;gene=Pik3c2a;product=phosphatidylinositol-4-phosphate 3-kinase catalytic subunit type 2 alpha%2C transcript variant X2;transcript_id=XM_006507441.5;extra_copy_number=0
CM058247.1	Liftoff	exon	115435595	115435720	.	-	.	ID=exon-XM_006507441.5-31;Parent=rna-XM_006507441.5;Dbxref=GeneID:18704,GenBank:XM_006507441.5,MGI:MGI:1203729;gbkey=mRNA;gene=Pik3c2a;product=phosphatidylinositol-4-phosphate 3-kinase catalytic subunit type 2 alpha%2C transcript variant X2;transcript_id=XM_006507441.5;extra_copy_number=0
CM058247.1	Liftoff	exon	115435805	115435914	.	-	.	ID=exon-XM_006507441.5-30;Parent=rna-XM_006507441.5;Dbxref=GeneID:18704,GenBank:XM_006507441.5,MGI:MGI:1203729;gbkey=mRNA;gene=Pik3c2a;product=phosphatidylinositol-4-phosphate 3-kinase catalytic subunit type 2 alpha%2C transcript variant X2;transcript_id=XM_006507441.5;extra_copy_number=0
CM058247.1	Liftoff	exon	115436254	115436326	.	-	.	ID=exon-XM_006507441.5-29;Parent=rna-XM_006507441.5;Dbxref=GeneID:18704,GenBank:XM_006507441.5,MGI:MGI:1203729;gbkey=mRNA;gene=Pik3c2a;product=phosphatidylinositol-4-phosphate 3-kinase catalytic subunit type 2 alpha%2C transcript variant X2;transcript_id=XM_006507441.5;extra_copy_number=0
CM058247.1	Liftoff	exon	115436418	115436535	.	-	.	ID=exon-XM_006507441.5-28;Parent=rna-XM_006507441.5;Dbxref=GeneID:18704,GenBank:XM_006507441.5,MGI:MGI:1203729;gbkey=mRNA;gene=Pik3c2a;product=phosphatidylinositol-4-phosphate 3-kinase catalytic subunit type 2 alpha%2C transcript variant X2;transcript_id=XM_006507441.5;extra_copy_number=0
CM058247.1	Liftoff	exon	115439563	115439687	.	-	.	ID=exon-XM_006507441.5-27;Parent=rna-XM_006507441.5;Dbxref=GeneID:18704,GenBank:XM_006507441.5,MGI:MGI:1203729;gbkey=mRNA;gene=Pik3c2a;product=phosphatidylinositol-4-phosphate 3-kinase catalytic subunit type 2 alpha%2C transcript variant X2;transcript_id=XM_006507441.5;extra_copy_number=0
CM058247.1	Liftoff	exon	115441564	115441771	.	-	.	ID=exon-XM_006507441.5-26;Parent=rna-XM_006507441.5;Dbxref=GeneID:18704,GenBank:XM_006507441.5,MGI:MGI:1203729;gbkey=mRNA;gene=Pik3c2a;product=phosphatidylinositol-4-phosphate 3-kinase catalytic subunit type 2 alpha%2C transcript variant X2;transcript_id=XM_006507441.5;extra_copy_number=0
CM058247.1	Liftoff	exon	115443477	115443586	.	-	.	ID=exon-XM_006507441.5-25;Parent=rna-XM_006507441.5;Dbxref=GeneID:18704,GenBank:XM_006507441.5,MGI:MGI:1203729;gbkey=mRNA;gene=Pik3c2a;product=phosphatidylinositol-4-phosphate 3-kinase catalytic subunit type 2 alpha%2C transcript variant X2;transcript_id=XM_006507441.5;extra_copy_number=0
CM058247.1	Liftoff	exon	115444217	115444373	.	-	.	ID=exon-XM_006507441.5-24;Parent=rna-XM_006507441.5;Dbxref=GeneID:18704,GenBank:XM_006507441.5,MGI:MGI:1203729;gbkey=mRNA;gene=Pik3c2a;product=phosphatidylinositol-4-phosphate 3-kinase catalytic subunit type 2 alpha%2C transcript variant X2;transcript_id=XM_006507441.5;extra_copy_number=0
CM058247.1	Liftoff	exon	115445242	115445411	.	-	.	ID=exon-XM_006507441.5-23;Parent=rna-XM_006507441.5;Dbxref=GeneID:18704,GenBank:XM_006507441.5,MGI:MGI:1203729;gbkey=mRNA;gene=Pik3c2a;product=phosphatidylinositol-4-phosphate 3-kinase catalytic subunit type 2 alpha%2C transcript variant X2;transcript_id=XM_006507441.5;extra_copy_number=0
CM058247.1	Liftoff	exon	115447422	115447558	.	-	.	ID=exon-XM_006507441.5-22;Parent=rna-XM_006507441.5;Dbxref=GeneID:18704,GenBank:XM_006507441.5,MGI:MGI:1203729;gbkey=mRNA;gene=Pik3c2a;product=phosphatidylinositol-4-phosphate 3-kinase catalytic subunit type 2 alpha%2C transcript variant X2;transcript_id=XM_006507441.5;extra_copy_number=0
CM058247.1	Liftoff	exon	115449679	115449808	.	-	.	ID=exon-XM_006507441.5-21;Parent=rna-XM_006507441.5;Dbxref=GeneID:18704,GenBank:XM_006507441.5,MGI:MGI:1203729;gbkey=mRNA;gene=Pik3c2a;product=phosphatidylinositol-4-phosphate 3-kinase catalytic subunit type 2 alpha%2C transcript variant X2;transcript_id=XM_006507441.5;extra_copy_number=0
CM058247.1	Liftoff	exon	115452080	115452172	.	-	.	ID=exon-XM_006507441.5-20;Parent=rna-XM_006507441.5;Dbxref=GeneID:18704,GenBank:XM_006507441.5,MGI:MGI:1203729;gbkey=mRNA;gene=Pik3c2a;product=phosphatidylinositol-4-phosphate 3-kinase catalytic subunit type 2 alpha%2C transcript variant X2;transcript_id=XM_006507441.5;extra_copy_number=0
CM058247.1	Liftoff	exon	115453440	115453544	.	-	.	ID=exon-XM_006507441.5-19;Parent=rna-XM_006507441.5;Dbxref=GeneID:18704,GenBank:XM_006507441.5,MGI:MGI:1203729;gbkey=mRNA;gene=Pik3c2a;product=phosphatidylinositol-4-phosphate 3-kinase catalytic subunit type 2 alpha%2C transcript variant X2;transcript_id=XM_006507441.5;extra_copy_number=0
CM058247.1	Liftoff	exon	115455491	115455671	.	-	.	ID=exon-XM_006507441.5-18;Parent=rna-XM_006507441.5;Dbxref=GeneID:18704,GenBank:XM_006507441.5,MGI:MGI:1203729;gbkey=mRNA;gene=Pik3c2a;product=phosphatidylinositol-4-phosphate 3-kinase catalytic subunit type 2 alpha%2C transcript variant X2;transcript_id=XM_006507441.5;extra_copy_number=0
CM058247.1	Liftoff	exon	115456002	115456096	.	-	.	ID=exon-XM_006507441.5-17;Parent=rna-XM_006507441.5;Dbxref=GeneID:18704,GenBank:XM_006507441.5,MGI:MGI:1203729;gbkey=mRNA;gene=Pik3c2a;product=phosphatidylinositol-4-phosphate 3-kinase catalytic subunit type 2 alpha%2C transcript variant X2;transcript_id=XM_006507441.5;extra_copy_number=0
CM058247.1	Liftoff	exon	115456794	115456887	.	-	.	ID=exon-XM_006507441.5-16;Parent=rna-XM_006507441.5;Dbxref=GeneID:18704,GenBank:XM_006507441.5,MGI:MGI:1203729;gbkey=mRNA;gene=Pik3c2a;product=phosphatidylinositol-4-phosphate 3-kinase catalytic subunit type 2 alpha%2C transcript variant X2;transcript_id=XM_006507441.5;extra_copy_number=0
CM058247.1	Liftoff	exon	115457873	115458061	.	-	.	ID=exon-XM_006507441.5-15;Parent=rna-XM_006507441.5;Dbxref=GeneID:18704,GenBank:XM_006507441.5,MGI:MGI:1203729;gbkey=mRNA;gene=Pik3c2a;product=phosphatidylinositol-4-phosphate 3-kinase catalytic subunit type 2 alpha%2C transcript variant X2;transcript_id=XM_006507441.5;extra_copy_number=0
CM058247.1	Liftoff	exon	115461489	115461634	.	-	.	ID=exon-XM_006507441.5-14;Parent=rna-XM_006507441.5;Dbxref=GeneID:18704,GenBank:XM_006507441.5,MGI:MGI:1203729;gbkey=mRNA;gene=Pik3c2a;product=phosphatidylinositol-4-phosphate 3-kinase catalytic subunit type 2 alpha%2C transcript variant X2;transcript_id=XM_006507441.5;extra_copy_number=0
CM058247.1	Liftoff	exon	115462192	115462303	.	-	.	ID=exon-XM_006507441.5-13;Parent=rna-XM_006507441.5;Dbxref=GeneID:18704,GenBank:XM_006507441.5,MGI:MGI:1203729;gbkey=mRNA;gene=Pik3c2a;product=phosphatidylinositol-4-phosphate 3-kinase catalytic subunit type 2 alpha%2C transcript variant X2;transcript_id=XM_006507441.5;extra_copy_number=0
CM058247.1	Liftoff	exon	115466240	115466407	.	-	.	ID=exon-XM_006507441.5-12;Parent=rna-XM_006507441.5;Dbxref=GeneID:18704,GenBank:XM_006507441.5,MGI:MGI:1203729;gbkey=mRNA;gene=Pik3c2a;product=phosphatidylinositol-4-phosphate 3-kinase catalytic subunit type 2 alpha%2C transcript variant X2;transcript_id=XM_006507441.5;extra_copy_number=0
CM058247.1	Liftoff	exon	115467173	115467295	.	-	.	ID=exon-XM_006507441.5-11;Parent=rna-XM_006507441.5;Dbxref=GeneID:18704,GenBank:XM_006507441.5,MGI:MGI:1203729;gbkey=mRNA;gene=Pik3c2a;product=phosphatidylinositol-4-phosphate 3-kinase catalytic subunit type 2 alpha%2C transcript variant X2;transcript_id=XM_006507441.5;extra_copy_number=0
CM058247.1	Liftoff	exon	115469668	115469878	.	-	.	ID=exon-XM_006507441.5-10;Parent=rna-XM_006507441.5;Dbxref=GeneID:18704,GenBank:XM_006507441.5,MGI:MGI:1203729;gbkey=mRNA;gene=Pik3c2a;product=phosphatidylinositol-4-phosphate 3-kinase catalytic subunit type 2 alpha%2C transcript variant X2;transcript_id=XM_006507441.5;extra_copy_number=0
CM058247.1	Liftoff	exon	115469959	115470004	.	-	.	ID=exon-XM_006507441.5-9;Parent=rna-XM_006507441.5;Dbxref=GeneID:18704,GenBank:XM_006507441.5,MGI:MGI:1203729;gbkey=mRNA;gene=Pik3c2a;product=phosphatidylinositol-4-phosphate 3-kinase catalytic subunit type 2 alpha%2C transcript variant X2;transcript_id=XM_006507441.5;extra_copy_number=0
CM058247.1	Liftoff	exon	115472065	115472208	.	-	.	ID=exon-XM_006507441.5-8;Parent=rna-XM_006507441.5;Dbxref=GeneID:18704,GenBank:XM_006507441.5,MGI:MGI:1203729;gbkey=mRNA;gene=Pik3c2a;product=phosphatidylinositol-4-phosphate 3-kinase catalytic subunit type 2 alpha%2C transcript variant X2;transcript_id=XM_006507441.5;extra_copy_number=0
CM058247.1	Liftoff	exon	115481289	115481352	.	-	.	ID=exon-XM_006507441.5-7;Parent=rna-XM_006507441.5;Dbxref=GeneID:18704,GenBank:XM_006507441.5,MGI:MGI:1203729;gbkey=mRNA;gene=Pik3c2a;product=phosphatidylinositol-4-phosphate 3-kinase catalytic subunit type 2 alpha%2C transcript variant X2;transcript_id=XM_006507441.5;extra_copy_number=0
CM058247.1	Liftoff	exon	115481487	115481566	.	-	.	ID=exon-XM_006507441.5-6;Parent=rna-XM_006507441.5;Dbxref=GeneID:18704,GenBank:XM_006507441.5,MGI:MGI:1203729;gbkey=mRNA;gene=Pik3c2a;product=phosphatidylinositol-4-phosphate 3-kinase catalytic subunit type 2 alpha%2C transcript variant X2;transcript_id=XM_006507441.5;extra_copy_number=0
CM058247.1	Liftoff	exon	115483888	115483999	.	-	.	ID=exon-XM_006507441.5-5;Parent=rna-XM_006507441.5;Dbxref=GeneID:18704,GenBank:XM_006507441.5,MGI:MGI:1203729;gbkey=mRNA;gene=Pik3c2a;product=phosphatidylinositol-4-phosphate 3-kinase catalytic subunit type 2 alpha%2C transcript variant X2;transcript_id=XM_006507441.5;extra_copy_number=0
CM058247.1	Liftoff	exon	115484717	115484837	.	-	.	ID=exon-XM_006507441.5-4;Parent=rna-XM_006507441.5;Dbxref=GeneID:18704,GenBank:XM_006507441.5,MGI:MGI:1203729;gbkey=mRNA;gene=Pik3c2a;product=phosphatidylinositol-4-phosphate 3-kinase catalytic subunit type 2 alpha%2C transcript variant X2;transcript_id=XM_006507441.5;extra_copy_number=0
CM058247.1	Liftoff	exon	115487645	115487802	.	-	.	ID=exon-XM_006507441.5-3;Parent=rna-XM_006507441.5;Dbxref=GeneID:18704,GenBank:XM_006507441.5,MGI:MGI:1203729;gbkey=mRNA;gene=Pik3c2a;product=phosphatidylinositol-4-phosphate 3-kinase catalytic subunit type 2 alpha%2C transcript variant X2;transcript_id=XM_006507441.5;extra_copy_number=0
CM058247.1	Liftoff	exon	115510897	115512025	.	-	.	ID=exon-XM_006507441.5-2;Parent=rna-XM_006507441.5;Dbxref=GeneID:18704,GenBank:XM_006507441.5,MGI:MGI:1203729;gbkey=mRNA;gene=Pik3c2a;product=phosphatidylinositol-4-phosphate 3-kinase catalytic subunit type 2 alpha%2C transcript variant X2;transcript_id=XM_006507441.5;extra_copy_number=0
CM058247.1	Liftoff	exon	115536752	115536902	.	-	.	ID=exon-XM_006507441.5-1;Parent=rna-XM_006507441.5;Dbxref=GeneID:18704,GenBank:XM_006507441.5,MGI:MGI:1203729;gbkey=mRNA;gene=Pik3c2a;product=phosphatidylinositol-4-phosphate 3-kinase catalytic subunit type 2 alpha%2C transcript variant X2;transcript_id=XM_006507441.5;extra_copy_number=0
CM058247.1	Liftoff	CDS	115433484	115433666	.	-	.	ID=cds-XP_006507504.1;Parent=rna-XM_006507441.5;Dbxref=GeneID:18704,GenBank:XP_006507504.1,MGI:MGI:1203729;Name=XP_006507504.1;gbkey=CDS;gene=Pik3c2a;product=phosphatidylinositol 4-phosphate 3-kinase C2 domain-containing subunit alpha isoform X2;protein_id=XP_006507504.1;extra_copy_number=0
CM058247.1	Liftoff	CDS	115435595	115435720	.	-	.	ID=cds-XP_006507504.1;Parent=rna-XM_006507441.5;Dbxref=GeneID:18704,GenBank:XP_006507504.1,MGI:MGI:1203729;Name=XP_006507504.1;gbkey=CDS;gene=Pik3c2a;product=phosphatidylinositol 4-phosphate 3-kinase C2 domain-containing subunit alpha isoform X2;protein_id=XP_006507504.1;extra_copy_number=0
CM058247.1	Liftoff	CDS	115435805	115435914	.	-	.	ID=cds-XP_006507504.1;Parent=rna-XM_006507441.5;Dbxref=GeneID:18704,GenBank:XP_006507504.1,MGI:MGI:1203729;Name=XP_006507504.1;gbkey=CDS;gene=Pik3c2a;product=phosphatidylinositol 4-phosphate 3-kinase C2 domain-containing subunit alpha isoform X2;protein_id=XP_006507504.1;extra_copy_number=0
CM058247.1	Liftoff	CDS	115436254	115436326	.	-	.	ID=cds-XP_006507504.1;Parent=rna-XM_006507441.5;Dbxref=GeneID:18704,GenBank:XP_006507504.1,MGI:MGI:1203729;Name=XP_006507504.1;gbkey=CDS;gene=Pik3c2a;product=phosphatidylinositol 4-phosphate 3-kinase C2 domain-containing subunit alpha isoform X2;protein_id=XP_006507504.1;extra_copy_number=0
CM058247.1	Liftoff	CDS	115436418	115436535	.	-	.	ID=cds-XP_006507504.1;Parent=rna-XM_006507441.5;Dbxref=GeneID:18704,GenBank:XP_006507504.1,MGI:MGI:1203729;Name=XP_006507504.1;gbkey=CDS;gene=Pik3c2a;product=phosphatidylinositol 4-phosphate 3-kinase C2 domain-containing subunit alpha isoform X2;protein_id=XP_006507504.1;extra_copy_number=0
CM058247.1	Liftoff	CDS	115439563	115439687	.	-	.	ID=cds-XP_006507504.1;Parent=rna-XM_006507441.5;Dbxref=GeneID:18704,GenBank:XP_006507504.1,MGI:MGI:1203729;Name=XP_006507504.1;gbkey=CDS;gene=Pik3c2a;product=phosphatidylinositol 4-phosphate 3-kinase C2 domain-containing subunit alpha isoform X2;protein_id=XP_006507504.1;extra_copy_number=0
CM058247.1	Liftoff	CDS	115441564	115441771	.	-	.	ID=cds-XP_006507504.1;Parent=rna-XM_006507441.5;Dbxref=GeneID:18704,GenBank:XP_006507504.1,MGI:MGI:1203729;Name=XP_006507504.1;gbkey=CDS;gene=Pik3c2a;product=phosphatidylinositol 4-phosphate 3-kinase C2 domain-containing subunit alpha isoform X2;protein_id=XP_006507504.1;extra_copy_number=0
CM058247.1	Liftoff	CDS	115443477	115443586	.	-	.	ID=cds-XP_006507504.1;Parent=rna-XM_006507441.5;Dbxref=GeneID:18704,GenBank:XP_006507504.1,MGI:MGI:1203729;Name=XP_006507504.1;gbkey=CDS;gene=Pik3c2a;product=phosphatidylinositol 4-phosphate 3-kinase C2 domain-containing subunit alpha isoform X2;protein_id=XP_006507504.1;extra_copy_number=0
CM058247.1	Liftoff	CDS	115444217	115444373	.	-	.	ID=cds-XP_006507504.1;Parent=rna-XM_006507441.5;Dbxref=GeneID:18704,GenBank:XP_006507504.1,MGI:MGI:1203729;Name=XP_006507504.1;gbkey=CDS;gene=Pik3c2a;product=phosphatidylinositol 4-phosphate 3-kinase C2 domain-containing subunit alpha isoform X2;protein_id=XP_006507504.1;extra_copy_number=0
CM058247.1	Liftoff	CDS	115445242	115445411	.	-	.	ID=cds-XP_006507504.1;Parent=rna-XM_006507441.5;Dbxref=GeneID:18704,GenBank:XP_006507504.1,MGI:MGI:1203729;Name=XP_006507504.1;gbkey=CDS;gene=Pik3c2a;product=phosphatidylinositol 4-phosphate 3-kinase C2 domain-containing subunit alpha isoform X2;protein_id=XP_006507504.1;extra_copy_number=0
CM058247.1	Liftoff	CDS	115447422	115447558	.	-	.	ID=cds-XP_006507504.1;Parent=rna-XM_006507441.5;Dbxref=GeneID:18704,GenBank:XP_006507504.1,MGI:MGI:1203729;Name=XP_006507504.1;gbkey=CDS;gene=Pik3c2a;product=phosphatidylinositol 4-phosphate 3-kinase C2 domain-containing subunit alpha isoform X2;protein_id=XP_006507504.1;extra_copy_number=0
CM058247.1	Liftoff	CDS	115449679	115449808	.	-	.	ID=cds-XP_006507504.1;Parent=rna-XM_006507441.5;Dbxref=GeneID:18704,GenBank:XP_006507504.1,MGI:MGI:1203729;Name=XP_006507504.1;gbkey=CDS;gene=Pik3c2a;product=phosphatidylinositol 4-phosphate 3-kinase C2 domain-containing subunit alpha isoform X2;protein_id=XP_006507504.1;extra_copy_number=0
CM058247.1	Liftoff	CDS	115452080	115452172	.	-	.	ID=cds-XP_006507504.1;Parent=rna-XM_006507441.5;Dbxref=GeneID:18704,GenBank:XP_006507504.1,MGI:MGI:1203729;Name=XP_006507504.1;gbkey=CDS;gene=Pik3c2a;product=phosphatidylinositol 4-phosphate 3-kinase C2 domain-containing subunit alpha isoform X2;protein_id=XP_006507504.1;extra_copy_number=0
CM058247.1	Liftoff	CDS	115453440	115453544	.	-	.	ID=cds-XP_006507504.1;Parent=rna-XM_006507441.5;Dbxref=GeneID:18704,GenBank:XP_006507504.1,MGI:MGI:1203729;Name=XP_006507504.1;gbkey=CDS;gene=Pik3c2a;product=phosphatidylinositol 4-phosphate 3-kinase C2 domain-containing subunit alpha isoform X2;protein_id=XP_006507504.1;extra_copy_number=0
CM058247.1	Liftoff	CDS	115455491	115455671	.	-	.	ID=cds-XP_006507504.1;Parent=rna-XM_006507441.5;Dbxref=GeneID:18704,GenBank:XP_006507504.1,MGI:MGI:1203729;Name=XP_006507504.1;gbkey=CDS;gene=Pik3c2a;product=phosphatidylinositol 4-phosphate 3-kinase C2 domain-containing subunit alpha isoform X2;protein_id=XP_006507504.1;extra_copy_number=0
CM058247.1	Liftoff	CDS	115456002	115456096	.	-	.	ID=cds-XP_006507504.1;Parent=rna-XM_006507441.5;Dbxref=GeneID:18704,GenBank:XP_006507504.1,MGI:MGI:1203729;Name=XP_006507504.1;gbkey=CDS;gene=Pik3c2a;product=phosphatidylinositol 4-phosphate 3-kinase C2 domain-containing subunit alpha isoform X2;protein_id=XP_006507504.1;extra_copy_number=0
CM058247.1	Liftoff	CDS	115456794	115456887	.	-	.	ID=cds-XP_006507504.1;Parent=rna-XM_006507441.5;Dbxref=GeneID:18704,GenBank:XP_006507504.1,MGI:MGI:1203729;Name=XP_006507504.1;gbkey=CDS;gene=Pik3c2a;product=phosphatidylinositol 4-phosphate 3-kinase C2 domain-containing subunit alpha isoform X2;protein_id=XP_006507504.1;extra_copy_number=0
CM058247.1	Liftoff	CDS	115457873	115458061	.	-	.	ID=cds-XP_006507504.1;Parent=rna-XM_006507441.5;Dbxref=GeneID:18704,GenBank:XP_006507504.1,MGI:MGI:1203729;Name=XP_006507504.1;gbkey=CDS;gene=Pik3c2a;product=phosphatidylinositol 4-phosphate 3-kinase C2 domain-containing subunit alpha isoform X2;protein_id=XP_006507504.1;extra_copy_number=0
CM058247.1	Liftoff	CDS	115461489	115461634	.	-	.	ID=cds-XP_006507504.1;Parent=rna-XM_006507441.5;Dbxref=GeneID:18704,GenBank:XP_006507504.1,MGI:MGI:1203729;Name=XP_006507504.1;gbkey=CDS;gene=Pik3c2a;product=phosphatidylinositol 4-phosphate 3-kinase C2 domain-containing subunit alpha isoform X2;protein_id=XP_006507504.1;extra_copy_number=0
CM058247.1	Liftoff	CDS	115462192	115462303	.	-	.	ID=cds-XP_006507504.1;Parent=rna-XM_006507441.5;Dbxref=GeneID:18704,GenBank:XP_006507504.1,MGI:MGI:1203729;Name=XP_006507504.1;gbkey=CDS;gene=Pik3c2a;product=phosphatidylinositol 4-phosphate 3-kinase C2 domain-containing subunit alpha isoform X2;protein_id=XP_006507504.1;extra_copy_number=0
CM058247.1	Liftoff	CDS	115466240	115466407	.	-	.	ID=cds-XP_006507504.1;Parent=rna-XM_006507441.5;Dbxref=GeneID:18704,GenBank:XP_006507504.1,MGI:MGI:1203729;Name=XP_006507504.1;gbkey=CDS;gene=Pik3c2a;product=phosphatidylinositol 4-phosphate 3-kinase C2 domain-containing subunit alpha isoform X2;protein_id=XP_006507504.1;extra_copy_number=0
CM058247.1	Liftoff	CDS	115467173	115467295	.	-	.	ID=cds-XP_006507504.1;Parent=rna-XM_006507441.5;Dbxref=GeneID:18704,GenBank:XP_006507504.1,MGI:MGI:1203729;Name=XP_006507504.1;gbkey=CDS;gene=Pik3c2a;product=phosphatidylinositol 4-phosphate 3-kinase C2 domain-containing subunit alpha isoform X2;protein_id=XP_006507504.1;extra_copy_number=0
CM058247.1	Liftoff	CDS	115469668	115469878	.	-	.	ID=cds-XP_006507504.1;Parent=rna-XM_006507441.5;Dbxref=GeneID:18704,GenBank:XP_006507504.1,MGI:MGI:1203729;Name=XP_006507504.1;gbkey=CDS;gene=Pik3c2a;product=phosphatidylinositol 4-phosphate 3-kinase C2 domain-containing subunit alpha isoform X2;protein_id=XP_006507504.1;extra_copy_number=0
CM058247.1	Liftoff	CDS	115469959	115470004	.	-	.	ID=cds-XP_006507504.1;Parent=rna-XM_006507441.5;Dbxref=GeneID:18704,GenBank:XP_006507504.1,MGI:MGI:1203729;Name=XP_006507504.1;gbkey=CDS;gene=Pik3c2a;product=phosphatidylinositol 4-phosphate 3-kinase C2 domain-containing subunit alpha isoform X2;protein_id=XP_006507504.1;extra_copy_number=0
CM058247.1	Liftoff	CDS	115472065	115472208	.	-	.	ID=cds-XP_006507504.1;Parent=rna-XM_006507441.5;Dbxref=GeneID:18704,GenBank:XP_006507504.1,MGI:MGI:1203729;Name=XP_006507504.1;gbkey=CDS;gene=Pik3c2a;product=phosphatidylinositol 4-phosphate 3-kinase C2 domain-containing subunit alpha isoform X2;protein_id=XP_006507504.1;extra_copy_number=0
CM058247.1	Liftoff	CDS	115481289	115481352	.	-	.	ID=cds-XP_006507504.1;Parent=rna-XM_006507441.5;Dbxref=GeneID:18704,GenBank:XP_006507504.1,MGI:MGI:1203729;Name=XP_006507504.1;gbkey=CDS;gene=Pik3c2a;product=phosphatidylinositol 4-phosphate 3-kinase C2 domain-containing subunit alpha isoform X2;protein_id=XP_006507504.1;extra_copy_number=0
CM058247.1	Liftoff	CDS	115481487	115481566	.	-	.	ID=cds-XP_006507504.1;Parent=rna-XM_006507441.5;Dbxref=GeneID:18704,GenBank:XP_006507504.1,MGI:MGI:1203729;Name=XP_006507504.1;gbkey=CDS;gene=Pik3c2a;product=phosphatidylinositol 4-phosphate 3-kinase C2 domain-containing subunit alpha isoform X2;protein_id=XP_006507504.1;extra_copy_number=0
CM058247.1	Liftoff	CDS	115483888	115483999	.	-	.	ID=cds-XP_006507504.1;Parent=rna-XM_006507441.5;Dbxref=GeneID:18704,GenBank:XP_006507504.1,MGI:MGI:1203729;Name=XP_006507504.1;gbkey=CDS;gene=Pik3c2a;product=phosphatidylinositol 4-phosphate 3-kinase C2 domain-containing subunit alpha isoform X2;protein_id=XP_006507504.1;extra_copy_number=0
CM058247.1	Liftoff	CDS	115484717	115484837	.	-	.	ID=cds-XP_006507504.1;Parent=rna-XM_006507441.5;Dbxref=GeneID:18704,GenBank:XP_006507504.1,MGI:MGI:1203729;Name=XP_006507504.1;gbkey=CDS;gene=Pik3c2a;product=phosphatidylinositol 4-phosphate 3-kinase C2 domain-containing subunit alpha isoform X2;protein_id=XP_006507504.1;extra_copy_number=0
CM058247.1	Liftoff	CDS	115487645	115487723	.	-	.	ID=cds-XP_006507504.1;Parent=rna-XM_006507441.5;Dbxref=GeneID:18704,GenBank:XP_006507504.1,MGI:MGI:1203729;Name=XP_006507504.1;gbkey=CDS;gene=Pik3c2a;product=phosphatidylinositol 4-phosphate 3-kinase C2 domain-containing subunit alpha isoform X2;protein_id=XP_006507504.1;extra_copy_number=0
CM058247.1	Liftoff	mRNA	115430708	115536902	.	-	.	ID=rna-XM_030242214.2;Parent=gene-Pik3c2a;Dbxref=GeneID:18704,GenBank:XM_030242214.2,MGI:MGI:1203729;Name=XM_030242214.2;gbkey=mRNA;gene=Pik3c2a;model_evidence=Supporting evidence includes similarity to: 5 mRNAs%2C 31 ESTs%2C 2 Proteins%2C 190 long SRA reads%2C and 99%25 coverage of the annotated genomic feature by RNAseq alignments%2C including 27 samples with support for all annotated introns;product=phosphatidylinositol-4-phosphate 3-kinase catalytic subunit type 2 alpha%2C transcript variant X3;transcript_id=XM_030242214.2;matches_ref_protein=True;valid_ORF=True;extra_copy_number=0
CM058247.1	Liftoff	exon	115430708	115433666	.	-	.	ID=exon-XM_030242214.2-33;Parent=rna-XM_030242214.2;Dbxref=GeneID:18704,GenBank:XM_030242214.2,MGI:MGI:1203729;gbkey=mRNA;gene=Pik3c2a;product=phosphatidylinositol-4-phosphate 3-kinase catalytic subunit type 2 alpha%2C transcript variant X3;transcript_id=XM_030242214.2;extra_copy_number=0
CM058247.1	Liftoff	exon	115435595	115435720	.	-	.	ID=exon-XM_030242214.2-32;Parent=rna-XM_030242214.2;Dbxref=GeneID:18704,GenBank:XM_030242214.2,MGI:MGI:1203729;gbkey=mRNA;gene=Pik3c2a;product=phosphatidylinositol-4-phosphate 3-kinase catalytic subunit type 2 alpha%2C transcript variant X3;transcript_id=XM_030242214.2;extra_copy_number=0
CM058247.1	Liftoff	exon	115435805	115435914	.	-	.	ID=exon-XM_030242214.2-31;Parent=rna-XM_030242214.2;Dbxref=GeneID:18704,GenBank:XM_030242214.2,MGI:MGI:1203729;gbkey=mRNA;gene=Pik3c2a;product=phosphatidylinositol-4-phosphate 3-kinase catalytic subunit type 2 alpha%2C transcript variant X3;transcript_id=XM_030242214.2;extra_copy_number=0
CM058247.1	Liftoff	exon	115436254	115436326	.	-	.	ID=exon-XM_030242214.2-30;Parent=rna-XM_030242214.2;Dbxref=GeneID:18704,GenBank:XM_030242214.2,MGI:MGI:1203729;gbkey=mRNA;gene=Pik3c2a;product=phosphatidylinositol-4-phosphate 3-kinase catalytic subunit type 2 alpha%2C transcript variant X3;transcript_id=XM_030242214.2;extra_copy_number=0
CM058247.1	Liftoff	exon	115436418	115436535	.	-	.	ID=exon-XM_030242214.2-29;Parent=rna-XM_030242214.2;Dbxref=GeneID:18704,GenBank:XM_030242214.2,MGI:MGI:1203729;gbkey=mRNA;gene=Pik3c2a;product=phosphatidylinositol-4-phosphate 3-kinase catalytic subunit type 2 alpha%2C transcript variant X3;transcript_id=XM_030242214.2;extra_copy_number=0
CM058247.1	Liftoff	exon	115439563	115439687	.	-	.	ID=exon-XM_030242214.2-28;Parent=rna-XM_030242214.2;Dbxref=GeneID:18704,GenBank:XM_030242214.2,MGI:MGI:1203729;gbkey=mRNA;gene=Pik3c2a;product=phosphatidylinositol-4-phosphate 3-kinase catalytic subunit type 2 alpha%2C transcript variant X3;transcript_id=XM_030242214.2;extra_copy_number=0
CM058247.1	Liftoff	exon	115441564	115441771	.	-	.	ID=exon-XM_030242214.2-27;Parent=rna-XM_030242214.2;Dbxref=GeneID:18704,GenBank:XM_030242214.2,MGI:MGI:1203729;gbkey=mRNA;gene=Pik3c2a;product=phosphatidylinositol-4-phosphate 3-kinase catalytic subunit type 2 alpha%2C transcript variant X3;transcript_id=XM_030242214.2;extra_copy_number=0
CM058247.1	Liftoff	exon	115443477	115443586	.	-	.	ID=exon-XM_030242214.2-26;Parent=rna-XM_030242214.2;Dbxref=GeneID:18704,GenBank:XM_030242214.2,MGI:MGI:1203729;gbkey=mRNA;gene=Pik3c2a;product=phosphatidylinositol-4-phosphate 3-kinase catalytic subunit type 2 alpha%2C transcript variant X3;transcript_id=XM_030242214.2;extra_copy_number=0
CM058247.1	Liftoff	exon	115444217	115444373	.	-	.	ID=exon-XM_030242214.2-25;Parent=rna-XM_030242214.2;Dbxref=GeneID:18704,GenBank:XM_030242214.2,MGI:MGI:1203729;gbkey=mRNA;gene=Pik3c2a;product=phosphatidylinositol-4-phosphate 3-kinase catalytic subunit type 2 alpha%2C transcript variant X3;transcript_id=XM_030242214.2;extra_copy_number=0
CM058247.1	Liftoff	exon	115445242	115445411	.	-	.	ID=exon-XM_030242214.2-24;Parent=rna-XM_030242214.2;Dbxref=GeneID:18704,GenBank:XM_030242214.2,MGI:MGI:1203729;gbkey=mRNA;gene=Pik3c2a;product=phosphatidylinositol-4-phosphate 3-kinase catalytic subunit type 2 alpha%2C transcript variant X3;transcript_id=XM_030242214.2;extra_copy_number=0
CM058247.1	Liftoff	exon	115447422	115447558	.	-	.	ID=exon-XM_030242214.2-23;Parent=rna-XM_030242214.2;Dbxref=GeneID:18704,GenBank:XM_030242214.2,MGI:MGI:1203729;gbkey=mRNA;gene=Pik3c2a;product=phosphatidylinositol-4-phosphate 3-kinase catalytic subunit type 2 alpha%2C transcript variant X3;transcript_id=XM_030242214.2;extra_copy_number=0
CM058247.1	Liftoff	exon	115449679	115449808	.	-	.	ID=exon-XM_030242214.2-22;Parent=rna-XM_030242214.2;Dbxref=GeneID:18704,GenBank:XM_030242214.2,MGI:MGI:1203729;gbkey=mRNA;gene=Pik3c2a;product=phosphatidylinositol-4-phosphate 3-kinase catalytic subunit type 2 alpha%2C transcript variant X3;transcript_id=XM_030242214.2;extra_copy_number=0
CM058247.1	Liftoff	exon	115452080	115452172	.	-	.	ID=exon-XM_030242214.2-21;Parent=rna-XM_030242214.2;Dbxref=GeneID:18704,GenBank:XM_030242214.2,MGI:MGI:1203729;gbkey=mRNA;gene=Pik3c2a;product=phosphatidylinositol-4-phosphate 3-kinase catalytic subunit type 2 alpha%2C transcript variant X3;transcript_id=XM_030242214.2;extra_copy_number=0
CM058247.1	Liftoff	exon	115453440	115453544	.	-	.	ID=exon-XM_030242214.2-20;Parent=rna-XM_030242214.2;Dbxref=GeneID:18704,GenBank:XM_030242214.2,MGI:MGI:1203729;gbkey=mRNA;gene=Pik3c2a;product=phosphatidylinositol-4-phosphate 3-kinase catalytic subunit type 2 alpha%2C transcript variant X3;transcript_id=XM_030242214.2;extra_copy_number=0
CM058247.1	Liftoff	exon	115455491	115455671	.	-	.	ID=exon-XM_030242214.2-19;Parent=rna-XM_030242214.2;Dbxref=GeneID:18704,GenBank:XM_030242214.2,MGI:MGI:1203729;gbkey=mRNA;gene=Pik3c2a;product=phosphatidylinositol-4-phosphate 3-kinase catalytic subunit type 2 alpha%2C transcript variant X3;transcript_id=XM_030242214.2;extra_copy_number=0
CM058247.1	Liftoff	exon	115456002	115456096	.	-	.	ID=exon-XM_030242214.2-18;Parent=rna-XM_030242214.2;Dbxref=GeneID:18704,GenBank:XM_030242214.2,MGI:MGI:1203729;gbkey=mRNA;gene=Pik3c2a;product=phosphatidylinositol-4-phosphate 3-kinase catalytic subunit type 2 alpha%2C transcript variant X3;transcript_id=XM_030242214.2;extra_copy_number=0
CM058247.1	Liftoff	exon	115456794	115456887	.	-	.	ID=exon-XM_030242214.2-17;Parent=rna-XM_030242214.2;Dbxref=GeneID:18704,GenBank:XM_030242214.2,MGI:MGI:1203729;gbkey=mRNA;gene=Pik3c2a;product=phosphatidylinositol-4-phosphate 3-kinase catalytic subunit type 2 alpha%2C transcript variant X3;transcript_id=XM_030242214.2;extra_copy_number=0
CM058247.1	Liftoff	exon	115457873	115458061	.	-	.	ID=exon-XM_030242214.2-16;Parent=rna-XM_030242214.2;Dbxref=GeneID:18704,GenBank:XM_030242214.2,MGI:MGI:1203729;gbkey=mRNA;gene=Pik3c2a;product=phosphatidylinositol-4-phosphate 3-kinase catalytic subunit type 2 alpha%2C transcript variant X3;transcript_id=XM_030242214.2;extra_copy_number=0
CM058247.1	Liftoff	exon	115461489	115461634	.	-	.	ID=exon-XM_030242214.2-15;Parent=rna-XM_030242214.2;Dbxref=GeneID:18704,GenBank:XM_030242214.2,MGI:MGI:1203729;gbkey=mRNA;gene=Pik3c2a;product=phosphatidylinositol-4-phosphate 3-kinase catalytic subunit type 2 alpha%2C transcript variant X3;transcript_id=XM_030242214.2;extra_copy_number=0
CM058247.1	Liftoff	exon	115462192	115462303	.	-	.	ID=exon-XM_030242214.2-14;Parent=rna-XM_030242214.2;Dbxref=GeneID:18704,GenBank:XM_030242214.2,MGI:MGI:1203729;gbkey=mRNA;gene=Pik3c2a;product=phosphatidylinositol-4-phosphate 3-kinase catalytic subunit type 2 alpha%2C transcript variant X3;transcript_id=XM_030242214.2;extra_copy_number=0
CM058247.1	Liftoff	exon	115466240	115466407	.	-	.	ID=exon-XM_030242214.2-13;Parent=rna-XM_030242214.2;Dbxref=GeneID:18704,GenBank:XM_030242214.2,MGI:MGI:1203729;gbkey=mRNA;gene=Pik3c2a;product=phosphatidylinositol-4-phosphate 3-kinase catalytic subunit type 2 alpha%2C transcript variant X3;transcript_id=XM_030242214.2;extra_copy_number=0
CM058247.1	Liftoff	exon	115467173	115467295	.	-	.	ID=exon-XM_030242214.2-12;Parent=rna-XM_030242214.2;Dbxref=GeneID:18704,GenBank:XM_030242214.2,MGI:MGI:1203729;gbkey=mRNA;gene=Pik3c2a;product=phosphatidylinositol-4-phosphate 3-kinase catalytic subunit type 2 alpha%2C transcript variant X3;transcript_id=XM_030242214.2;extra_copy_number=0
CM058247.1	Liftoff	exon	115469668	115469878	.	-	.	ID=exon-XM_030242214.2-11;Parent=rna-XM_030242214.2;Dbxref=GeneID:18704,GenBank:XM_030242214.2,MGI:MGI:1203729;gbkey=mRNA;gene=Pik3c2a;product=phosphatidylinositol-4-phosphate 3-kinase catalytic subunit type 2 alpha%2C transcript variant X3;transcript_id=XM_030242214.2;extra_copy_number=0
CM058247.1	Liftoff	exon	115469959	115470004	.	-	.	ID=exon-XM_030242214.2-10;Parent=rna-XM_030242214.2;Dbxref=GeneID:18704,GenBank:XM_030242214.2,MGI:MGI:1203729;gbkey=mRNA;gene=Pik3c2a;product=phosphatidylinositol-4-phosphate 3-kinase catalytic subunit type 2 alpha%2C transcript variant X3;transcript_id=XM_030242214.2;extra_copy_number=0
CM058247.1	Liftoff	exon	115472065	115472208	.	-	.	ID=exon-XM_030242214.2-9;Parent=rna-XM_030242214.2;Dbxref=GeneID:18704,GenBank:XM_030242214.2,MGI:MGI:1203729;gbkey=mRNA;gene=Pik3c2a;product=phosphatidylinositol-4-phosphate 3-kinase catalytic subunit type 2 alpha%2C transcript variant X3;transcript_id=XM_030242214.2;extra_copy_number=0
CM058247.1	Liftoff	exon	115481289	115481352	.	-	.	ID=exon-XM_030242214.2-8;Parent=rna-XM_030242214.2;Dbxref=GeneID:18704,GenBank:XM_030242214.2,MGI:MGI:1203729;gbkey=mRNA;gene=Pik3c2a;product=phosphatidylinositol-4-phosphate 3-kinase catalytic subunit type 2 alpha%2C transcript variant X3;transcript_id=XM_030242214.2;extra_copy_number=0
CM058247.1	Liftoff	exon	115481487	115481566	.	-	.	ID=exon-XM_030242214.2-7;Parent=rna-XM_030242214.2;Dbxref=GeneID:18704,GenBank:XM_030242214.2,MGI:MGI:1203729;gbkey=mRNA;gene=Pik3c2a;product=phosphatidylinositol-4-phosphate 3-kinase catalytic subunit type 2 alpha%2C transcript variant X3;transcript_id=XM_030242214.2;extra_copy_number=0
CM058247.1	Liftoff	exon	115483888	115483999	.	-	.	ID=exon-XM_030242214.2-6;Parent=rna-XM_030242214.2;Dbxref=GeneID:18704,GenBank:XM_030242214.2,MGI:MGI:1203729;gbkey=mRNA;gene=Pik3c2a;product=phosphatidylinositol-4-phosphate 3-kinase catalytic subunit type 2 alpha%2C transcript variant X3;transcript_id=XM_030242214.2;extra_copy_number=0
CM058247.1	Liftoff	exon	115484717	115484837	.	-	.	ID=exon-XM_030242214.2-5;Parent=rna-XM_030242214.2;Dbxref=GeneID:18704,GenBank:XM_030242214.2,MGI:MGI:1203729;gbkey=mRNA;gene=Pik3c2a;product=phosphatidylinositol-4-phosphate 3-kinase catalytic subunit type 2 alpha%2C transcript variant X3;transcript_id=XM_030242214.2;extra_copy_number=0
CM058247.1	Liftoff	exon	115487645	115487802	.	-	.	ID=exon-XM_030242214.2-4;Parent=rna-XM_030242214.2;Dbxref=GeneID:18704,GenBank:XM_030242214.2,MGI:MGI:1203729;gbkey=mRNA;gene=Pik3c2a;product=phosphatidylinositol-4-phosphate 3-kinase catalytic subunit type 2 alpha%2C transcript variant X3;transcript_id=XM_030242214.2;extra_copy_number=0
CM058247.1	Liftoff	exon	115510897	115512025	.	-	.	ID=exon-XM_030242214.2-3;Parent=rna-XM_030242214.2;Dbxref=GeneID:18704,GenBank:XM_030242214.2,MGI:MGI:1203729;gbkey=mRNA;gene=Pik3c2a;product=phosphatidylinositol-4-phosphate 3-kinase catalytic subunit type 2 alpha%2C transcript variant X3;transcript_id=XM_030242214.2;extra_copy_number=0
CM058247.1	Liftoff	exon	115536039	115536126	.	-	.	ID=exon-XM_030242214.2-2;Parent=rna-XM_030242214.2;Dbxref=GeneID:18704,GenBank:XM_030242214.2,MGI:MGI:1203729;gbkey=mRNA;gene=Pik3c2a;product=phosphatidylinositol-4-phosphate 3-kinase catalytic subunit type 2 alpha%2C transcript variant X3;transcript_id=XM_030242214.2;extra_copy_number=0
CM058247.1	Liftoff	exon	115536752	115536902	.	-	.	ID=exon-XM_030242214.2-1;Parent=rna-XM_030242214.2;Dbxref=GeneID:18704,GenBank:XM_030242214.2,MGI:MGI:1203729;gbkey=mRNA;gene=Pik3c2a;product=phosphatidylinositol-4-phosphate 3-kinase catalytic subunit type 2 alpha%2C transcript variant X3;transcript_id=XM_030242214.2;extra_copy_number=0
CM058247.1	Liftoff	CDS	115433484	115433666	.	-	.	ID=cds-XP_030098074.1;Parent=rna-XM_030242214.2;Dbxref=GeneID:18704,GenBank:XP_030098074.1,MGI:MGI:1203729;Name=XP_030098074.1;gbkey=CDS;gene=Pik3c2a;product=phosphatidylinositol 4-phosphate 3-kinase C2 domain-containing subunit alpha isoform X2;protein_id=XP_030098074.1;extra_copy_number=0
CM058247.1	Liftoff	CDS	115435595	115435720	.	-	.	ID=cds-XP_030098074.1;Parent=rna-XM_030242214.2;Dbxref=GeneID:18704,GenBank:XP_030098074.1,MGI:MGI:1203729;Name=XP_030098074.1;gbkey=CDS;gene=Pik3c2a;product=phosphatidylinositol 4-phosphate 3-kinase C2 domain-containing subunit alpha isoform X2;protein_id=XP_030098074.1;extra_copy_number=0
CM058247.1	Liftoff	CDS	115435805	115435914	.	-	.	ID=cds-XP_030098074.1;Parent=rna-XM_030242214.2;Dbxref=GeneID:18704,GenBank:XP_030098074.1,MGI:MGI:1203729;Name=XP_030098074.1;gbkey=CDS;gene=Pik3c2a;product=phosphatidylinositol 4-phosphate 3-kinase C2 domain-containing subunit alpha isoform X2;protein_id=XP_030098074.1;extra_copy_number=0
CM058247.1	Liftoff	CDS	115436254	115436326	.	-	.	ID=cds-XP_030098074.1;Parent=rna-XM_030242214.2;Dbxref=GeneID:18704,GenBank:XP_030098074.1,MGI:MGI:1203729;Name=XP_030098074.1;gbkey=CDS;gene=Pik3c2a;product=phosphatidylinositol 4-phosphate 3-kinase C2 domain-containing subunit alpha isoform X2;protein_id=XP_030098074.1;extra_copy_number=0
CM058247.1	Liftoff	CDS	115436418	115436535	.	-	.	ID=cds-XP_030098074.1;Parent=rna-XM_030242214.2;Dbxref=GeneID:18704,GenBank:XP_030098074.1,MGI:MGI:1203729;Name=XP_030098074.1;gbkey=CDS;gene=Pik3c2a;product=phosphatidylinositol 4-phosphate 3-kinase C2 domain-containing subunit alpha isoform X2;protein_id=XP_030098074.1;extra_copy_number=0
CM058247.1	Liftoff	CDS	115439563	115439687	.	-	.	ID=cds-XP_030098074.1;Parent=rna-XM_030242214.2;Dbxref=GeneID:18704,GenBank:XP_030098074.1,MGI:MGI:1203729;Name=XP_030098074.1;gbkey=CDS;gene=Pik3c2a;product=phosphatidylinositol 4-phosphate 3-kinase C2 domain-containing subunit alpha isoform X2;protein_id=XP_030098074.1;extra_copy_number=0
CM058247.1	Liftoff	CDS	115441564	115441771	.	-	.	ID=cds-XP_030098074.1;Parent=rna-XM_030242214.2;Dbxref=GeneID:18704,GenBank:XP_030098074.1,MGI:MGI:1203729;Name=XP_030098074.1;gbkey=CDS;gene=Pik3c2a;product=phosphatidylinositol 4-phosphate 3-kinase C2 domain-containing subunit alpha isoform X2;protein_id=XP_030098074.1;extra_copy_number=0
CM058247.1	Liftoff	CDS	115443477	115443586	.	-	.	ID=cds-XP_030098074.1;Parent=rna-XM_030242214.2;Dbxref=GeneID:18704,GenBank:XP_030098074.1,MGI:MGI:1203729;Name=XP_030098074.1;gbkey=CDS;gene=Pik3c2a;product=phosphatidylinositol 4-phosphate 3-kinase C2 domain-containing subunit alpha isoform X2;protein_id=XP_030098074.1;extra_copy_number=0
CM058247.1	Liftoff	CDS	115444217	115444373	.	-	.	ID=cds-XP_030098074.1;Parent=rna-XM_030242214.2;Dbxref=GeneID:18704,GenBank:XP_030098074.1,MGI:MGI:1203729;Name=XP_030098074.1;gbkey=CDS;gene=Pik3c2a;product=phosphatidylinositol 4-phosphate 3-kinase C2 domain-containing subunit alpha isoform X2;protein_id=XP_030098074.1;extra_copy_number=0
CM058247.1	Liftoff	CDS	115445242	115445411	.	-	.	ID=cds-XP_030098074.1;Parent=rna-XM_030242214.2;Dbxref=GeneID:18704,GenBank:XP_030098074.1,MGI:MGI:1203729;Name=XP_030098074.1;gbkey=CDS;gene=Pik3c2a;product=phosphatidylinositol 4-phosphate 3-kinase C2 domain-containing subunit alpha isoform X2;protein_id=XP_030098074.1;extra_copy_number=0
CM058247.1	Liftoff	CDS	115447422	115447558	.	-	.	ID=cds-XP_030098074.1;Parent=rna-XM_030242214.2;Dbxref=GeneID:18704,GenBank:XP_030098074.1,MGI:MGI:1203729;Name=XP_030098074.1;gbkey=CDS;gene=Pik3c2a;product=phosphatidylinositol 4-phosphate 3-kinase C2 domain-containing subunit alpha isoform X2;protein_id=XP_030098074.1;extra_copy_number=0
CM058247.1	Liftoff	CDS	115449679	115449808	.	-	.	ID=cds-XP_030098074.1;Parent=rna-XM_030242214.2;Dbxref=GeneID:18704,GenBank:XP_030098074.1,MGI:MGI:1203729;Name=XP_030098074.1;gbkey=CDS;gene=Pik3c2a;product=phosphatidylinositol 4-phosphate 3-kinase C2 domain-containing subunit alpha isoform X2;protein_id=XP_030098074.1;extra_copy_number=0
CM058247.1	Liftoff	CDS	115452080	115452172	.	-	.	ID=cds-XP_030098074.1;Parent=rna-XM_030242214.2;Dbxref=GeneID:18704,GenBank:XP_030098074.1,MGI:MGI:1203729;Name=XP_030098074.1;gbkey=CDS;gene=Pik3c2a;product=phosphatidylinositol 4-phosphate 3-kinase C2 domain-containing subunit alpha isoform X2;protein_id=XP_030098074.1;extra_copy_number=0
CM058247.1	Liftoff	CDS	115453440	115453544	.	-	.	ID=cds-XP_030098074.1;Parent=rna-XM_030242214.2;Dbxref=GeneID:18704,GenBank:XP_030098074.1,MGI:MGI:1203729;Name=XP_030098074.1;gbkey=CDS;gene=Pik3c2a;product=phosphatidylinositol 4-phosphate 3-kinase C2 domain-containing subunit alpha isoform X2;protein_id=XP_030098074.1;extra_copy_number=0
CM058247.1	Liftoff	CDS	115455491	115455671	.	-	.	ID=cds-XP_030098074.1;Parent=rna-XM_030242214.2;Dbxref=GeneID:18704,GenBank:XP_030098074.1,MGI:MGI:1203729;Name=XP_030098074.1;gbkey=CDS;gene=Pik3c2a;product=phosphatidylinositol 4-phosphate 3-kinase C2 domain-containing subunit alpha isoform X2;protein_id=XP_030098074.1;extra_copy_number=0
CM058247.1	Liftoff	CDS	115456002	115456096	.	-	.	ID=cds-XP_030098074.1;Parent=rna-XM_030242214.2;Dbxref=GeneID:18704,GenBank:XP_030098074.1,MGI:MGI:1203729;Name=XP_030098074.1;gbkey=CDS;gene=Pik3c2a;product=phosphatidylinositol 4-phosphate 3-kinase C2 domain-containing subunit alpha isoform X2;protein_id=XP_030098074.1;extra_copy_number=0
CM058247.1	Liftoff	CDS	115456794	115456887	.	-	.	ID=cds-XP_030098074.1;Parent=rna-XM_030242214.2;Dbxref=GeneID:18704,GenBank:XP_030098074.1,MGI:MGI:1203729;Name=XP_030098074.1;gbkey=CDS;gene=Pik3c2a;product=phosphatidylinositol 4-phosphate 3-kinase C2 domain-containing subunit alpha isoform X2;protein_id=XP_030098074.1;extra_copy_number=0
CM058247.1	Liftoff	CDS	115457873	115458061	.	-	.	ID=cds-XP_030098074.1;Parent=rna-XM_030242214.2;Dbxref=GeneID:18704,GenBank:XP_030098074.1,MGI:MGI:1203729;Name=XP_030098074.1;gbkey=CDS;gene=Pik3c2a;product=phosphatidylinositol 4-phosphate 3-kinase C2 domain-containing subunit alpha isoform X2;protein_id=XP_030098074.1;extra_copy_number=0
CM058247.1	Liftoff	CDS	115461489	115461634	.	-	.	ID=cds-XP_030098074.1;Parent=rna-XM_030242214.2;Dbxref=GeneID:18704,GenBank:XP_030098074.1,MGI:MGI:1203729;Name=XP_030098074.1;gbkey=CDS;gene=Pik3c2a;product=phosphatidylinositol 4-phosphate 3-kinase C2 domain-containing subunit alpha isoform X2;protein_id=XP_030098074.1;extra_copy_number=0
CM058247.1	Liftoff	CDS	115462192	115462303	.	-	.	ID=cds-XP_030098074.1;Parent=rna-XM_030242214.2;Dbxref=GeneID:18704,GenBank:XP_030098074.1,MGI:MGI:1203729;Name=XP_030098074.1;gbkey=CDS;gene=Pik3c2a;product=phosphatidylinositol 4-phosphate 3-kinase C2 domain-containing subunit alpha isoform X2;protein_id=XP_030098074.1;extra_copy_number=0
CM058247.1	Liftoff	CDS	115466240	115466407	.	-	.	ID=cds-XP_030098074.1;Parent=rna-XM_030242214.2;Dbxref=GeneID:18704,GenBank:XP_030098074.1,MGI:MGI:1203729;Name=XP_030098074.1;gbkey=CDS;gene=Pik3c2a;product=phosphatidylinositol 4-phosphate 3-kinase C2 domain-containing subunit alpha isoform X2;protein_id=XP_030098074.1;extra_copy_number=0
CM058247.1	Liftoff	CDS	115467173	115467295	.	-	.	ID=cds-XP_030098074.1;Parent=rna-XM_030242214.2;Dbxref=GeneID:18704,GenBank:XP_030098074.1,MGI:MGI:1203729;Name=XP_030098074.1;gbkey=CDS;gene=Pik3c2a;product=phosphatidylinositol 4-phosphate 3-kinase C2 domain-containing subunit alpha isoform X2;protein_id=XP_030098074.1;extra_copy_number=0
CM058247.1	Liftoff	CDS	115469668	115469878	.	-	.	ID=cds-XP_030098074.1;Parent=rna-XM_030242214.2;Dbxref=GeneID:18704,GenBank:XP_030098074.1,MGI:MGI:1203729;Name=XP_030098074.1;gbkey=CDS;gene=Pik3c2a;product=phosphatidylinositol 4-phosphate 3-kinase C2 domain-containing subunit alpha isoform X2;protein_id=XP_030098074.1;extra_copy_number=0
CM058247.1	Liftoff	CDS	115469959	115470004	.	-	.	ID=cds-XP_030098074.1;Parent=rna-XM_030242214.2;Dbxref=GeneID:18704,GenBank:XP_030098074.1,MGI:MGI:1203729;Name=XP_030098074.1;gbkey=CDS;gene=Pik3c2a;product=phosphatidylinositol 4-phosphate 3-kinase C2 domain-containing subunit alpha isoform X2;protein_id=XP_030098074.1;extra_copy_number=0
CM058247.1	Liftoff	CDS	115472065	115472208	.	-	.	ID=cds-XP_030098074.1;Parent=rna-XM_030242214.2;Dbxref=GeneID:18704,GenBank:XP_030098074.1,MGI:MGI:1203729;Name=XP_030098074.1;gbkey=CDS;gene=Pik3c2a;product=phosphatidylinositol 4-phosphate 3-kinase C2 domain-containing subunit alpha isoform X2;protein_id=XP_030098074.1;extra_copy_number=0
CM058247.1	Liftoff	CDS	115481289	115481352	.	-	.	ID=cds-XP_030098074.1;Parent=rna-XM_030242214.2;Dbxref=GeneID:18704,GenBank:XP_030098074.1,MGI:MGI:1203729;Name=XP_030098074.1;gbkey=CDS;gene=Pik3c2a;product=phosphatidylinositol 4-phosphate 3-kinase C2 domain-containing subunit alpha isoform X2;protein_id=XP_030098074.1;extra_copy_number=0
CM058247.1	Liftoff	CDS	115481487	115481566	.	-	.	ID=cds-XP_030098074.1;Parent=rna-XM_030242214.2;Dbxref=GeneID:18704,GenBank:XP_030098074.1,MGI:MGI:1203729;Name=XP_030098074.1;gbkey=CDS;gene=Pik3c2a;product=phosphatidylinositol 4-phosphate 3-kinase C2 domain-containing subunit alpha isoform X2;protein_id=XP_030098074.1;extra_copy_number=0
CM058247.1	Liftoff	CDS	115483888	115483999	.	-	.	ID=cds-XP_030098074.1;Parent=rna-XM_030242214.2;Dbxref=GeneID:18704,GenBank:XP_030098074.1,MGI:MGI:1203729;Name=XP_030098074.1;gbkey=CDS;gene=Pik3c2a;product=phosphatidylinositol 4-phosphate 3-kinase C2 domain-containing subunit alpha isoform X2;protein_id=XP_030098074.1;extra_copy_number=0
CM058247.1	Liftoff	CDS	115484717	115484837	.	-	.	ID=cds-XP_030098074.1;Parent=rna-XM_030242214.2;Dbxref=GeneID:18704,GenBank:XP_030098074.1,MGI:MGI:1203729;Name=XP_030098074.1;gbkey=CDS;gene=Pik3c2a;product=phosphatidylinositol 4-phosphate 3-kinase C2 domain-containing subunit alpha isoform X2;protein_id=XP_030098074.1;extra_copy_number=0
CM058247.1	Liftoff	CDS	115487645	115487723	.	-	.	ID=cds-XP_030098074.1;Parent=rna-XM_030242214.2;Dbxref=GeneID:18704,GenBank:XP_030098074.1,MGI:MGI:1203729;Name=XP_030098074.1;gbkey=CDS;gene=Pik3c2a;product=phosphatidylinositol 4-phosphate 3-kinase C2 domain-containing subunit alpha isoform X2;protein_id=XP_030098074.1;extra_copy_number=0
CM058247.1	Liftoff	mRNA	115430719	115536906	.	-	.	ID=rna-NM_011083.2;Parent=gene-Pik3c2a;Dbxref=GeneID:18704,GenBank:NM_011083.2,MGI:MGI:1203729;Name=NM_011083.2;gbkey=mRNA;gene=Pik3c2a;product=phosphatidylinositol-4-phosphate 3-kinase catalytic subunit type 2 alpha;tag=RefSeq Select;transcript_id=NM_011083.2;matches_ref_protein=True;valid_ORF=True;extra_copy_number=0
CM058247.1	Liftoff	exon	115430719	115433666	.	-	.	ID=exon-NM_011083.2-33;Parent=rna-NM_011083.2;Dbxref=GeneID:18704,GenBank:NM_011083.2,MGI:MGI:1203729;gbkey=mRNA;gene=Pik3c2a;product=phosphatidylinositol-4-phosphate 3-kinase catalytic subunit type 2 alpha;tag=RefSeq Select;transcript_id=NM_011083.2;extra_copy_number=0
CM058247.1	Liftoff	exon	115435595	115435720	.	-	.	ID=exon-NM_011083.2-32;Parent=rna-NM_011083.2;Dbxref=GeneID:18704,GenBank:NM_011083.2,MGI:MGI:1203729;gbkey=mRNA;gene=Pik3c2a;product=phosphatidylinositol-4-phosphate 3-kinase catalytic subunit type 2 alpha;tag=RefSeq Select;transcript_id=NM_011083.2;extra_copy_number=0
CM058247.1	Liftoff	exon	115435805	115435914	.	-	.	ID=exon-NM_011083.2-31;Parent=rna-NM_011083.2;Dbxref=GeneID:18704,GenBank:NM_011083.2,MGI:MGI:1203729;gbkey=mRNA;gene=Pik3c2a;product=phosphatidylinositol-4-phosphate 3-kinase catalytic subunit type 2 alpha;tag=RefSeq Select;transcript_id=NM_011083.2;extra_copy_number=0
CM058247.1	Liftoff	exon	115436254	115436326	.	-	.	ID=exon-NM_011083.2-30;Parent=rna-NM_011083.2;Dbxref=GeneID:18704,GenBank:NM_011083.2,MGI:MGI:1203729;gbkey=mRNA;gene=Pik3c2a;product=phosphatidylinositol-4-phosphate 3-kinase catalytic subunit type 2 alpha;tag=RefSeq Select;transcript_id=NM_011083.2;extra_copy_number=0
CM058247.1	Liftoff	exon	115436418	115436535	.	-	.	ID=exon-NM_011083.2-29;Parent=rna-NM_011083.2;Dbxref=GeneID:18704,GenBank:NM_011083.2,MGI:MGI:1203729;gbkey=mRNA;gene=Pik3c2a;product=phosphatidylinositol-4-phosphate 3-kinase catalytic subunit type 2 alpha;tag=RefSeq Select;transcript_id=NM_011083.2;extra_copy_number=0
CM058247.1	Liftoff	exon	115439563	115439687	.	-	.	ID=exon-NM_011083.2-28;Parent=rna-NM_011083.2;Dbxref=GeneID:18704,GenBank:NM_011083.2,MGI:MGI:1203729;gbkey=mRNA;gene=Pik3c2a;product=phosphatidylinositol-4-phosphate 3-kinase catalytic subunit type 2 alpha;tag=RefSeq Select;transcript_id=NM_011083.2;extra_copy_number=0
CM058247.1	Liftoff	exon	115441564	115441771	.	-	.	ID=exon-NM_011083.2-27;Parent=rna-NM_011083.2;Dbxref=GeneID:18704,GenBank:NM_011083.2,MGI:MGI:1203729;gbkey=mRNA;gene=Pik3c2a;product=phosphatidylinositol-4-phosphate 3-kinase catalytic subunit type 2 alpha;tag=RefSeq Select;transcript_id=NM_011083.2;extra_copy_number=0
CM058247.1	Liftoff	exon	115443477	115443586	.	-	.	ID=exon-NM_011083.2-26;Parent=rna-NM_011083.2;Dbxref=GeneID:18704,GenBank:NM_011083.2,MGI:MGI:1203729;gbkey=mRNA;gene=Pik3c2a;product=phosphatidylinositol-4-phosphate 3-kinase catalytic subunit type 2 alpha;tag=RefSeq Select;transcript_id=NM_011083.2;extra_copy_number=0
CM058247.1	Liftoff	exon	115444217	115444373	.	-	.	ID=exon-NM_011083.2-25;Parent=rna-NM_011083.2;Dbxref=GeneID:18704,GenBank:NM_011083.2,MGI:MGI:1203729;gbkey=mRNA;gene=Pik3c2a;product=phosphatidylinositol-4-phosphate 3-kinase catalytic subunit type 2 alpha;tag=RefSeq Select;transcript_id=NM_011083.2;extra_copy_number=0
CM058247.1	Liftoff	exon	115445242	115445411	.	-	.	ID=exon-NM_011083.2-24;Parent=rna-NM_011083.2;Dbxref=GeneID:18704,GenBank:NM_011083.2,MGI:MGI:1203729;gbkey=mRNA;gene=Pik3c2a;product=phosphatidylinositol-4-phosphate 3-kinase catalytic subunit type 2 alpha;tag=RefSeq Select;transcript_id=NM_011083.2;extra_copy_number=0
CM058247.1	Liftoff	exon	115447422	115447558	.	-	.	ID=exon-NM_011083.2-23;Parent=rna-NM_011083.2;Dbxref=GeneID:18704,GenBank:NM_011083.2,MGI:MGI:1203729;gbkey=mRNA;gene=Pik3c2a;product=phosphatidylinositol-4-phosphate 3-kinase catalytic subunit type 2 alpha;tag=RefSeq Select;transcript_id=NM_011083.2;extra_copy_number=0
CM058247.1	Liftoff	exon	115449679	115449808	.	-	.	ID=exon-NM_011083.2-22;Parent=rna-NM_011083.2;Dbxref=GeneID:18704,GenBank:NM_011083.2,MGI:MGI:1203729;gbkey=mRNA;gene=Pik3c2a;product=phosphatidylinositol-4-phosphate 3-kinase catalytic subunit type 2 alpha;tag=RefSeq Select;transcript_id=NM_011083.2;extra_copy_number=0
CM058247.1	Liftoff	exon	115452080	115452172	.	-	.	ID=exon-NM_011083.2-21;Parent=rna-NM_011083.2;Dbxref=GeneID:18704,GenBank:NM_011083.2,MGI:MGI:1203729;gbkey=mRNA;gene=Pik3c2a;product=phosphatidylinositol-4-phosphate 3-kinase catalytic subunit type 2 alpha;tag=RefSeq Select;transcript_id=NM_011083.2;extra_copy_number=0
CM058247.1	Liftoff	exon	115453440	115453544	.	-	.	ID=exon-NM_011083.2-20;Parent=rna-NM_011083.2;Dbxref=GeneID:18704,GenBank:NM_011083.2,MGI:MGI:1203729;gbkey=mRNA;gene=Pik3c2a;product=phosphatidylinositol-4-phosphate 3-kinase catalytic subunit type 2 alpha;tag=RefSeq Select;transcript_id=NM_011083.2;extra_copy_number=0
CM058247.1	Liftoff	exon	115455491	115455671	.	-	.	ID=exon-NM_011083.2-19;Parent=rna-NM_011083.2;Dbxref=GeneID:18704,GenBank:NM_011083.2,MGI:MGI:1203729;gbkey=mRNA;gene=Pik3c2a;product=phosphatidylinositol-4-phosphate 3-kinase catalytic subunit type 2 alpha;tag=RefSeq Select;transcript_id=NM_011083.2;extra_copy_number=0
CM058247.1	Liftoff	exon	115456002	115456096	.	-	.	ID=exon-NM_011083.2-18;Parent=rna-NM_011083.2;Dbxref=GeneID:18704,GenBank:NM_011083.2,MGI:MGI:1203729;gbkey=mRNA;gene=Pik3c2a;product=phosphatidylinositol-4-phosphate 3-kinase catalytic subunit type 2 alpha;tag=RefSeq Select;transcript_id=NM_011083.2;extra_copy_number=0
CM058247.1	Liftoff	exon	115456794	115456887	.	-	.	ID=exon-NM_011083.2-17;Parent=rna-NM_011083.2;Dbxref=GeneID:18704,GenBank:NM_011083.2,MGI:MGI:1203729;gbkey=mRNA;gene=Pik3c2a;product=phosphatidylinositol-4-phosphate 3-kinase catalytic subunit type 2 alpha;tag=RefSeq Select;transcript_id=NM_011083.2;extra_copy_number=0
CM058247.1	Liftoff	exon	115457873	115458061	.	-	.	ID=exon-NM_011083.2-16;Parent=rna-NM_011083.2;Dbxref=GeneID:18704,GenBank:NM_011083.2,MGI:MGI:1203729;gbkey=mRNA;gene=Pik3c2a;product=phosphatidylinositol-4-phosphate 3-kinase catalytic subunit type 2 alpha;tag=RefSeq Select;transcript_id=NM_011083.2;extra_copy_number=0
CM058247.1	Liftoff	exon	115461489	115461634	.	-	.	ID=exon-NM_011083.2-15;Parent=rna-NM_011083.2;Dbxref=GeneID:18704,GenBank:NM_011083.2,MGI:MGI:1203729;gbkey=mRNA;gene=Pik3c2a;product=phosphatidylinositol-4-phosphate 3-kinase catalytic subunit type 2 alpha;tag=RefSeq Select;transcript_id=NM_011083.2;extra_copy_number=0
CM058247.1	Liftoff	exon	115462192	115462303	.	-	.	ID=exon-NM_011083.2-14;Parent=rna-NM_011083.2;Dbxref=GeneID:18704,GenBank:NM_011083.2,MGI:MGI:1203729;gbkey=mRNA;gene=Pik3c2a;product=phosphatidylinositol-4-phosphate 3-kinase catalytic subunit type 2 alpha;tag=RefSeq Select;transcript_id=NM_011083.2;extra_copy_number=0
CM058247.1	Liftoff	exon	115466240	115466407	.	-	.	ID=exon-NM_011083.2-13;Parent=rna-NM_011083.2;Dbxref=GeneID:18704,GenBank:NM_011083.2,MGI:MGI:1203729;gbkey=mRNA;gene=Pik3c2a;product=phosphatidylinositol-4-phosphate 3-kinase catalytic subunit type 2 alpha;tag=RefSeq Select;transcript_id=NM_011083.2;extra_copy_number=0
CM058247.1	Liftoff	exon	115467173	115467295	.	-	.	ID=exon-NM_011083.2-12;Parent=rna-NM_011083.2;Dbxref=GeneID:18704,GenBank:NM_011083.2,MGI:MGI:1203729;gbkey=mRNA;gene=Pik3c2a;product=phosphatidylinositol-4-phosphate 3-kinase catalytic subunit type 2 alpha;tag=RefSeq Select;transcript_id=NM_011083.2;extra_copy_number=0
CM058247.1	Liftoff	exon	115469668	115469878	.	-	.	ID=exon-NM_011083.2-11;Parent=rna-NM_011083.2;Dbxref=GeneID:18704,GenBank:NM_011083.2,MGI:MGI:1203729;gbkey=mRNA;gene=Pik3c2a;product=phosphatidylinositol-4-phosphate 3-kinase catalytic subunit type 2 alpha;tag=RefSeq Select;transcript_id=NM_011083.2;extra_copy_number=0
CM058247.1	Liftoff	exon	115469959	115470004	.	-	.	ID=exon-NM_011083.2-10;Parent=rna-NM_011083.2;Dbxref=GeneID:18704,GenBank:NM_011083.2,MGI:MGI:1203729;gbkey=mRNA;gene=Pik3c2a;product=phosphatidylinositol-4-phosphate 3-kinase catalytic subunit type 2 alpha;tag=RefSeq Select;transcript_id=NM_011083.2;extra_copy_number=0
CM058247.1	Liftoff	exon	115472065	115472208	.	-	.	ID=exon-NM_011083.2-9;Parent=rna-NM_011083.2;Dbxref=GeneID:18704,GenBank:NM_011083.2,MGI:MGI:1203729;gbkey=mRNA;gene=Pik3c2a;product=phosphatidylinositol-4-phosphate 3-kinase catalytic subunit type 2 alpha;tag=RefSeq Select;transcript_id=NM_011083.2;extra_copy_number=0
CM058247.1	Liftoff	exon	115481289	115481352	.	-	.	ID=exon-NM_011083.2-8;Parent=rna-NM_011083.2;Dbxref=GeneID:18704,GenBank:NM_011083.2,MGI:MGI:1203729;gbkey=mRNA;gene=Pik3c2a;product=phosphatidylinositol-4-phosphate 3-kinase catalytic subunit type 2 alpha;tag=RefSeq Select;transcript_id=NM_011083.2;extra_copy_number=0
CM058247.1	Liftoff	exon	115481487	115481566	.	-	.	ID=exon-NM_011083.2-7;Parent=rna-NM_011083.2;Dbxref=GeneID:18704,GenBank:NM_011083.2,MGI:MGI:1203729;gbkey=mRNA;gene=Pik3c2a;product=phosphatidylinositol-4-phosphate 3-kinase catalytic subunit type 2 alpha;tag=RefSeq Select;transcript_id=NM_011083.2;extra_copy_number=0
CM058247.1	Liftoff	exon	115483888	115483999	.	-	.	ID=exon-NM_011083.2-6;Parent=rna-NM_011083.2;Dbxref=GeneID:18704,GenBank:NM_011083.2,MGI:MGI:1203729;gbkey=mRNA;gene=Pik3c2a;product=phosphatidylinositol-4-phosphate 3-kinase catalytic subunit type 2 alpha;tag=RefSeq Select;transcript_id=NM_011083.2;extra_copy_number=0
CM058247.1	Liftoff	exon	115484717	115484837	.	-	.	ID=exon-NM_011083.2-5;Parent=rna-NM_011083.2;Dbxref=GeneID:18704,GenBank:NM_011083.2,MGI:MGI:1203729;gbkey=mRNA;gene=Pik3c2a;product=phosphatidylinositol-4-phosphate 3-kinase catalytic subunit type 2 alpha;tag=RefSeq Select;transcript_id=NM_011083.2;extra_copy_number=0
CM058247.1	Liftoff	exon	115487645	115487802	.	-	.	ID=exon-NM_011083.2-4;Parent=rna-NM_011083.2;Dbxref=GeneID:18704,GenBank:NM_011083.2,MGI:MGI:1203729;gbkey=mRNA;gene=Pik3c2a;product=phosphatidylinositol-4-phosphate 3-kinase catalytic subunit type 2 alpha;tag=RefSeq Select;transcript_id=NM_011083.2;extra_copy_number=0
CM058247.1	Liftoff	exon	115499304	115499407	.	-	.	ID=exon-NM_011083.2-3;Parent=rna-NM_011083.2;Dbxref=GeneID:18704,GenBank:NM_011083.2,MGI:MGI:1203729;gbkey=mRNA;gene=Pik3c2a;product=phosphatidylinositol-4-phosphate 3-kinase catalytic subunit type 2 alpha;tag=RefSeq Select;transcript_id=NM_011083.2;extra_copy_number=0
CM058247.1	Liftoff	exon	115510897	115512025	.	-	.	ID=exon-NM_011083.2-2;Parent=rna-NM_011083.2;Dbxref=GeneID:18704,GenBank:NM_011083.2,MGI:MGI:1203729;gbkey=mRNA;gene=Pik3c2a;product=phosphatidylinositol-4-phosphate 3-kinase catalytic subunit type 2 alpha;tag=RefSeq Select;transcript_id=NM_011083.2;extra_copy_number=0
CM058247.1	Liftoff	exon	115536752	115536906	.	-	.	ID=exon-NM_011083.2-1;Parent=rna-NM_011083.2;Dbxref=GeneID:18704,GenBank:NM_011083.2,MGI:MGI:1203729;gbkey=mRNA;gene=Pik3c2a;product=phosphatidylinositol-4-phosphate 3-kinase catalytic subunit type 2 alpha;tag=RefSeq Select;transcript_id=NM_011083.2;extra_copy_number=0
CM058247.1	Liftoff	CDS	115433484	115433666	.	-	.	ID=cds-NP_035213.2;Parent=rna-NM_011083.2;Dbxref=CCDS:CCDS52371.1,GeneID:18704,GenBank:NP_035213.2,MGI:MGI:1203729;Name=NP_035213.2;gbkey=CDS;gene=Pik3c2a;product=phosphatidylinositol 4-phosphate 3-kinase C2 domain-containing subunit alpha;protein_id=NP_035213.2;tag=RefSeq Select;extra_copy_number=0
CM058247.1	Liftoff	CDS	115435595	115435720	.	-	.	ID=cds-NP_035213.2;Parent=rna-NM_011083.2;Dbxref=CCDS:CCDS52371.1,GeneID:18704,GenBank:NP_035213.2,MGI:MGI:1203729;Name=NP_035213.2;gbkey=CDS;gene=Pik3c2a;product=phosphatidylinositol 4-phosphate 3-kinase C2 domain-containing subunit alpha;protein_id=NP_035213.2;tag=RefSeq Select;extra_copy_number=0
CM058247.1	Liftoff	CDS	115435805	115435914	.	-	.	ID=cds-NP_035213.2;Parent=rna-NM_011083.2;Dbxref=CCDS:CCDS52371.1,GeneID:18704,GenBank:NP_035213.2,MGI:MGI:1203729;Name=NP_035213.2;gbkey=CDS;gene=Pik3c2a;product=phosphatidylinositol 4-phosphate 3-kinase C2 domain-containing subunit alpha;protein_id=NP_035213.2;tag=RefSeq Select;extra_copy_number=0
CM058247.1	Liftoff	CDS	115436254	115436326	.	-	.	ID=cds-NP_035213.2;Parent=rna-NM_011083.2;Dbxref=CCDS:CCDS52371.1,GeneID:18704,GenBank:NP_035213.2,MGI:MGI:1203729;Name=NP_035213.2;gbkey=CDS;gene=Pik3c2a;product=phosphatidylinositol 4-phosphate 3-kinase C2 domain-containing subunit alpha;protein_id=NP_035213.2;tag=RefSeq Select;extra_copy_number=0
CM058247.1	Liftoff	CDS	115436418	115436535	.	-	.	ID=cds-NP_035213.2;Parent=rna-NM_011083.2;Dbxref=CCDS:CCDS52371.1,GeneID:18704,GenBank:NP_035213.2,MGI:MGI:1203729;Name=NP_035213.2;gbkey=CDS;gene=Pik3c2a;product=phosphatidylinositol 4-phosphate 3-kinase C2 domain-containing subunit alpha;protein_id=NP_035213.2;tag=RefSeq Select;extra_copy_number=0
CM058247.1	Liftoff	CDS	115439563	115439687	.	-	.	ID=cds-NP_035213.2;Parent=rna-NM_011083.2;Dbxref=CCDS:CCDS52371.1,GeneID:18704,GenBank:NP_035213.2,MGI:MGI:1203729;Name=NP_035213.2;gbkey=CDS;gene=Pik3c2a;product=phosphatidylinositol 4-phosphate 3-kinase C2 domain-containing subunit alpha;protein_id=NP_035213.2;tag=RefSeq Select;extra_copy_number=0
CM058247.1	Liftoff	CDS	115441564	115441771	.	-	.	ID=cds-NP_035213.2;Parent=rna-NM_011083.2;Dbxref=CCDS:CCDS52371.1,GeneID:18704,GenBank:NP_035213.2,MGI:MGI:1203729;Name=NP_035213.2;gbkey=CDS;gene=Pik3c2a;product=phosphatidylinositol 4-phosphate 3-kinase C2 domain-containing subunit alpha;protein_id=NP_035213.2;tag=RefSeq Select;extra_copy_number=0
CM058247.1	Liftoff	CDS	115443477	115443586	.	-	.	ID=cds-NP_035213.2;Parent=rna-NM_011083.2;Dbxref=CCDS:CCDS52371.1,GeneID:18704,GenBank:NP_035213.2,MGI:MGI:1203729;Name=NP_035213.2;gbkey=CDS;gene=Pik3c2a;product=phosphatidylinositol 4-phosphate 3-kinase C2 domain-containing subunit alpha;protein_id=NP_035213.2;tag=RefSeq Select;extra_copy_number=0
CM058247.1	Liftoff	CDS	115444217	115444373	.	-	.	ID=cds-NP_035213.2;Parent=rna-NM_011083.2;Dbxref=CCDS:CCDS52371.1,GeneID:18704,GenBank:NP_035213.2,MGI:MGI:1203729;Name=NP_035213.2;gbkey=CDS;gene=Pik3c2a;product=phosphatidylinositol 4-phosphate 3-kinase C2 domain-containing subunit alpha;protein_id=NP_035213.2;tag=RefSeq Select;extra_copy_number=0
CM058247.1	Liftoff	CDS	115445242	115445411	.	-	.	ID=cds-NP_035213.2;Parent=rna-NM_011083.2;Dbxref=CCDS:CCDS52371.1,GeneID:18704,GenBank:NP_035213.2,MGI:MGI:1203729;Name=NP_035213.2;gbkey=CDS;gene=Pik3c2a;product=phosphatidylinositol 4-phosphate 3-kinase C2 domain-containing subunit alpha;protein_id=NP_035213.2;tag=RefSeq Select;extra_copy_number=0
CM058247.1	Liftoff	CDS	115447422	115447558	.	-	.	ID=cds-NP_035213.2;Parent=rna-NM_011083.2;Dbxref=CCDS:CCDS52371.1,GeneID:18704,GenBank:NP_035213.2,MGI:MGI:1203729;Name=NP_035213.2;gbkey=CDS;gene=Pik3c2a;product=phosphatidylinositol 4-phosphate 3-kinase C2 domain-containing subunit alpha;protein_id=NP_035213.2;tag=RefSeq Select;extra_copy_number=0
CM058247.1	Liftoff	CDS	115449679	115449808	.	-	.	ID=cds-NP_035213.2;Parent=rna-NM_011083.2;Dbxref=CCDS:CCDS52371.1,GeneID:18704,GenBank:NP_035213.2,MGI:MGI:1203729;Name=NP_035213.2;gbkey=CDS;gene=Pik3c2a;product=phosphatidylinositol 4-phosphate 3-kinase C2 domain-containing subunit alpha;protein_id=NP_035213.2;tag=RefSeq Select;extra_copy_number=0
CM058247.1	Liftoff	CDS	115452080	115452172	.	-	.	ID=cds-NP_035213.2;Parent=rna-NM_011083.2;Dbxref=CCDS:CCDS52371.1,GeneID:18704,GenBank:NP_035213.2,MGI:MGI:1203729;Name=NP_035213.2;gbkey=CDS;gene=Pik3c2a;product=phosphatidylinositol 4-phosphate 3-kinase C2 domain-containing subunit alpha;protein_id=NP_035213.2;tag=RefSeq Select;extra_copy_number=0
CM058247.1	Liftoff	CDS	115453440	115453544	.	-	.	ID=cds-NP_035213.2;Parent=rna-NM_011083.2;Dbxref=CCDS:CCDS52371.1,GeneID:18704,GenBank:NP_035213.2,MGI:MGI:1203729;Name=NP_035213.2;gbkey=CDS;gene=Pik3c2a;product=phosphatidylinositol 4-phosphate 3-kinase C2 domain-containing subunit alpha;protein_id=NP_035213.2;tag=RefSeq Select;extra_copy_number=0
CM058247.1	Liftoff	CDS	115455491	115455671	.	-	.	ID=cds-NP_035213.2;Parent=rna-NM_011083.2;Dbxref=CCDS:CCDS52371.1,GeneID:18704,GenBank:NP_035213.2,MGI:MGI:1203729;Name=NP_035213.2;gbkey=CDS;gene=Pik3c2a;product=phosphatidylinositol 4-phosphate 3-kinase C2 domain-containing subunit alpha;protein_id=NP_035213.2;tag=RefSeq Select;extra_copy_number=0
CM058247.1	Liftoff	CDS	115456002	115456096	.	-	.	ID=cds-NP_035213.2;Parent=rna-NM_011083.2;Dbxref=CCDS:CCDS52371.1,GeneID:18704,GenBank:NP_035213.2,MGI:MGI:1203729;Name=NP_035213.2;gbkey=CDS;gene=Pik3c2a;product=phosphatidylinositol 4-phosphate 3-kinase C2 domain-containing subunit alpha;protein_id=NP_035213.2;tag=RefSeq Select;extra_copy_number=0
CM058247.1	Liftoff	CDS	115456794	115456887	.	-	.	ID=cds-NP_035213.2;Parent=rna-NM_011083.2;Dbxref=CCDS:CCDS52371.1,GeneID:18704,GenBank:NP_035213.2,MGI:MGI:1203729;Name=NP_035213.2;gbkey=CDS;gene=Pik3c2a;product=phosphatidylinositol 4-phosphate 3-kinase C2 domain-containing subunit alpha;protein_id=NP_035213.2;tag=RefSeq Select;extra_copy_number=0
CM058247.1	Liftoff	CDS	115457873	115458061	.	-	.	ID=cds-NP_035213.2;Parent=rna-NM_011083.2;Dbxref=CCDS:CCDS52371.1,GeneID:18704,GenBank:NP_035213.2,MGI:MGI:1203729;Name=NP_035213.2;gbkey=CDS;gene=Pik3c2a;product=phosphatidylinositol 4-phosphate 3-kinase C2 domain-containing subunit alpha;protein_id=NP_035213.2;tag=RefSeq Select;extra_copy_number=0
CM058247.1	Liftoff	CDS	115461489	115461634	.	-	.	ID=cds-NP_035213.2;Parent=rna-NM_011083.2;Dbxref=CCDS:CCDS52371.1,GeneID:18704,GenBank:NP_035213.2,MGI:MGI:1203729;Name=NP_035213.2;gbkey=CDS;gene=Pik3c2a;product=phosphatidylinositol 4-phosphate 3-kinase C2 domain-containing subunit alpha;protein_id=NP_035213.2;tag=RefSeq Select;extra_copy_number=0
CM058247.1	Liftoff	CDS	115462192	115462303	.	-	.	ID=cds-NP_035213.2;Parent=rna-NM_011083.2;Dbxref=CCDS:CCDS52371.1,GeneID:18704,GenBank:NP_035213.2,MGI:MGI:1203729;Name=NP_035213.2;gbkey=CDS;gene=Pik3c2a;product=phosphatidylinositol 4-phosphate 3-kinase C2 domain-containing subunit alpha;protein_id=NP_035213.2;tag=RefSeq Select;extra_copy_number=0
CM058247.1	Liftoff	CDS	115466240	115466407	.	-	.	ID=cds-NP_035213.2;Parent=rna-NM_011083.2;Dbxref=CCDS:CCDS52371.1,GeneID:18704,GenBank:NP_035213.2,MGI:MGI:1203729;Name=NP_035213.2;gbkey=CDS;gene=Pik3c2a;product=phosphatidylinositol 4-phosphate 3-kinase C2 domain-containing subunit alpha;protein_id=NP_035213.2;tag=RefSeq Select;extra_copy_number=0
CM058247.1	Liftoff	CDS	115467173	115467295	.	-	.	ID=cds-NP_035213.2;Parent=rna-NM_011083.2;Dbxref=CCDS:CCDS52371.1,GeneID:18704,GenBank:NP_035213.2,MGI:MGI:1203729;Name=NP_035213.2;gbkey=CDS;gene=Pik3c2a;product=phosphatidylinositol 4-phosphate 3-kinase C2 domain-containing subunit alpha;protein_id=NP_035213.2;tag=RefSeq Select;extra_copy_number=0
CM058247.1	Liftoff	CDS	115469668	115469878	.	-	.	ID=cds-NP_035213.2;Parent=rna-NM_011083.2;Dbxref=CCDS:CCDS52371.1,GeneID:18704,GenBank:NP_035213.2,MGI:MGI:1203729;Name=NP_035213.2;gbkey=CDS;gene=Pik3c2a;product=phosphatidylinositol 4-phosphate 3-kinase C2 domain-containing subunit alpha;protein_id=NP_035213.2;tag=RefSeq Select;extra_copy_number=0
CM058247.1	Liftoff	CDS	115469959	115470004	.	-	.	ID=cds-NP_035213.2;Parent=rna-NM_011083.2;Dbxref=CCDS:CCDS52371.1,GeneID:18704,GenBank:NP_035213.2,MGI:MGI:1203729;Name=NP_035213.2;gbkey=CDS;gene=Pik3c2a;product=phosphatidylinositol 4-phosphate 3-kinase C2 domain-containing subunit alpha;protein_id=NP_035213.2;tag=RefSeq Select;extra_copy_number=0
CM058247.1	Liftoff	CDS	115472065	115472208	.	-	.	ID=cds-NP_035213.2;Parent=rna-NM_011083.2;Dbxref=CCDS:CCDS52371.1,GeneID:18704,GenBank:NP_035213.2,MGI:MGI:1203729;Name=NP_035213.2;gbkey=CDS;gene=Pik3c2a;product=phosphatidylinositol 4-phosphate 3-kinase C2 domain-containing subunit alpha;protein_id=NP_035213.2;tag=RefSeq Select;extra_copy_number=0
CM058247.1	Liftoff	CDS	115481289	115481352	.	-	.	ID=cds-NP_035213.2;Parent=rna-NM_011083.2;Dbxref=CCDS:CCDS52371.1,GeneID:18704,GenBank:NP_035213.2,MGI:MGI:1203729;Name=NP_035213.2;gbkey=CDS;gene=Pik3c2a;product=phosphatidylinositol 4-phosphate 3-kinase C2 domain-containing subunit alpha;protein_id=NP_035213.2;tag=RefSeq Select;extra_copy_number=0
CM058247.1	Liftoff	CDS	115481487	115481566	.	-	.	ID=cds-NP_035213.2;Parent=rna-NM_011083.2;Dbxref=CCDS:CCDS52371.1,GeneID:18704,GenBank:NP_035213.2,MGI:MGI:1203729;Name=NP_035213.2;gbkey=CDS;gene=Pik3c2a;product=phosphatidylinositol 4-phosphate 3-kinase C2 domain-containing subunit alpha;protein_id=NP_035213.2;tag=RefSeq Select;extra_copy_number=0
CM058247.1	Liftoff	CDS	115483888	115483999	.	-	.	ID=cds-NP_035213.2;Parent=rna-NM_011083.2;Dbxref=CCDS:CCDS52371.1,GeneID:18704,GenBank:NP_035213.2,MGI:MGI:1203729;Name=NP_035213.2;gbkey=CDS;gene=Pik3c2a;product=phosphatidylinositol 4-phosphate 3-kinase C2 domain-containing subunit alpha;protein_id=NP_035213.2;tag=RefSeq Select;extra_copy_number=0
CM058247.1	Liftoff	CDS	115484717	115484837	.	-	.	ID=cds-NP_035213.2;Parent=rna-NM_011083.2;Dbxref=CCDS:CCDS52371.1,GeneID:18704,GenBank:NP_035213.2,MGI:MGI:1203729;Name=NP_035213.2;gbkey=CDS;gene=Pik3c2a;product=phosphatidylinositol 4-phosphate 3-kinase C2 domain-containing subunit alpha;protein_id=NP_035213.2;tag=RefSeq Select;extra_copy_number=0
CM058247.1	Liftoff	CDS	115487645	115487802	.	-	.	ID=cds-NP_035213.2;Parent=rna-NM_011083.2;Dbxref=CCDS:CCDS52371.1,GeneID:18704,GenBank:NP_035213.2,MGI:MGI:1203729;Name=NP_035213.2;gbkey=CDS;gene=Pik3c2a;product=phosphatidylinositol 4-phosphate 3-kinase C2 domain-containing subunit alpha;protein_id=NP_035213.2;tag=RefSeq Select;extra_copy_number=0
CM058247.1	Liftoff	CDS	115499304	115499407	.	-	.	ID=cds-NP_035213.2;Parent=rna-NM_011083.2;Dbxref=CCDS:CCDS52371.1,GeneID:18704,GenBank:NP_035213.2,MGI:MGI:1203729;Name=NP_035213.2;gbkey=CDS;gene=Pik3c2a;product=phosphatidylinositol 4-phosphate 3-kinase C2 domain-containing subunit alpha;protein_id=NP_035213.2;tag=RefSeq Select;extra_copy_number=0
CM058247.1	Liftoff	CDS	115510897	115511964	.	-	.	ID=cds-NP_035213.2;Parent=rna-NM_011083.2;Dbxref=CCDS:CCDS52371.1,GeneID:18704,GenBank:NP_035213.2,MGI:MGI:1203729;Name=NP_035213.2;gbkey=CDS;gene=Pik3c2a;product=phosphatidylinositol 4-phosphate 3-kinase C2 domain-containing subunit alpha;protein_id=NP_035213.2;tag=RefSeq Select;extra_copy_number=0
CM058247.1	Liftoff	gene	115528229	115531225	.	+	.	ID=gene-Gm40453;Dbxref=GeneID:105244931,MGI:MGI:5623338;Name=Gm40453;description=predicted gene%2C 40453;gbkey=Gene;gene=Gm40453;gene_biotype=protein_coding;coverage=1.0;sequence_ID=1.0;valid_ORFs=1;extra_copy_number=0;copy_num_ID=gene-Gm40453_0
CM058247.1	Liftoff	mRNA	115528229	115531225	.	+	.	ID=rna-XM_011241958.3;Parent=gene-Gm40453;Dbxref=GeneID:105244931,GenBank:XM_011241958.3,MGI:MGI:5623338;Name=XM_011241958.3;gbkey=mRNA;gene=Gm40453;model_evidence=Supporting evidence includes similarity to: 2 long SRA reads%2C and 69%25 coverage of the annotated genomic feature by RNAseq alignments%2C including 32 samples with support for all annotated introns;product=predicted gene%2C 40453;transcript_id=XM_011241958.3;matches_ref_protein=True;valid_ORF=True;extra_copy_number=0
CM058247.1	Liftoff	exon	115528229	115528819	.	+	.	ID=exon-XM_011241958.3-1;Parent=rna-XM_011241958.3;Dbxref=GeneID:105244931,GenBank:XM_011241958.3,MGI:MGI:5623338;gbkey=mRNA;gene=Gm40453;product=predicted gene%2C 40453;transcript_id=XM_011241958.3;extra_copy_number=0
CM058247.1	Liftoff	exon	115529990	115531225	.	+	.	ID=exon-XM_011241958.3-2;Parent=rna-XM_011241958.3;Dbxref=GeneID:105244931,GenBank:XM_011241958.3,MGI:MGI:5623338;gbkey=mRNA;gene=Gm40453;product=predicted gene%2C 40453;transcript_id=XM_011241958.3;extra_copy_number=0
CM058247.1	Liftoff	CDS	115528330	115528819	.	+	.	ID=cds-XP_011240260.1;Parent=rna-XM_011241958.3;Dbxref=GeneID:105244931,GenBank:XP_011240260.1,MGI:MGI:5623338;Name=XP_011240260.1;gbkey=CDS;gene=Gm40453;product=uncharacterized protein Gm40453;protein_id=XP_011240260.1;extra_copy_number=0
CM058247.1	Liftoff	CDS	115529990	115530339	.	+	.	ID=cds-XP_011240260.1;Parent=rna-XM_011241958.3;Dbxref=GeneID:105244931,GenBank:XP_011240260.1,MGI:MGI:5623338;Name=XP_011240260.1;gbkey=CDS;gene=Gm40453;product=uncharacterized protein Gm40453;protein_id=XP_011240260.1;extra_copy_number=0
CM058247.1	Liftoff	gene	115585525	115585861	.	-	.	ID=gene-Gm32676;Dbxref=GeneID:102635299,MGI:MGI:5591835;Name=Gm32676;description=predicted gene%2C 32676;end_range=116091642,.;gbkey=Gene;gene=Gm32676;gene_biotype=protein_coding;partial=true;coverage=1.0;sequence_ID=1.0;valid_ORFs=0;extra_copy_number=0;copy_num_ID=gene-Gm32676_0
CM058247.1	Liftoff	mRNA	115585525	115585861	.	-	.	ID=rna-XM_036153645.1;Parent=gene-Gm32676;Dbxref=GeneID:102635299,GenBank:XM_036153645.1,MGI:MGI:5591835;Name=XM_036153645.1;end_range=116091642,.;gbkey=mRNA;gene=Gm32676;model_evidence=Supporting evidence includes similarity to: 2 Proteins%2C and 92%25 coverage of the annotated genomic feature by RNAseq alignments;partial=true;product=predicted gene%2C 32676;transcript_id=XM_036153645.1;matches_ref_protein=True;valid_ORF=False;missing_start_codon=True;extra_copy_number=0
CM058247.1	Liftoff	exon	115585525	115585861	.	-	.	ID=exon-XM_036153645.1-1;Parent=rna-XM_036153645.1;Dbxref=GeneID:102635299,GenBank:XM_036153645.1,MGI:MGI:5591835;end_range=116091642,.;gbkey=mRNA;gene=Gm32676;partial=true;product=predicted gene%2C 32676;transcript_id=XM_036153645.1;extra_copy_number=0
CM058247.1	Liftoff	CDS	115585550	115585861	.	-	.	ID=cds-XP_036009538.1;Parent=rna-XM_036153645.1;Dbxref=GeneID:102635299,GenBank:XP_036009538.1,MGI:MGI:5591835;Name=XP_036009538.1;end_range=116091642,.;gbkey=CDS;gene=Gm32676;partial=true;product=10 kDa heat shock protein%2C mitochondrial-like;protein_id=XP_036009538.1;extra_copy_number=0
CM058247.1	Liftoff	gene	115597802	115634050	.	+	.	ID=gene-Nucb2;Dbxref=GeneID:53322,MGI:MGI:1858179;Name=Nucb2;description=nucleobindin 2;gbkey=Gene;gene=Nucb2;gene_biotype=protein_coding;gene_synonym=Calnuc,Nefa,Nesfatin-1;coverage=1.0;sequence_ID=1.0;valid_ORFs=3;extra_copy_number=0;copy_num_ID=gene-Nucb2_0
CM058247.1	Liftoff	mRNA	115597818	115634050	.	+	.	ID=rna-XM_006508025.4;Parent=gene-Nucb2;Dbxref=GeneID:53322,GenBank:XM_006508025.4,MGI:MGI:1858179;Name=XM_006508025.4;gbkey=mRNA;gene=Nucb2;model_evidence=Supporting evidence includes similarity to: 1 mRNA%2C 17 ESTs%2C 3 Proteins%2C 216 long SRA reads%2C and 100%25 coverage of the annotated genomic feature by RNAseq alignments%2C including 28 samples with support for all annotated introns;product=nucleobindin 2%2C transcript variant X1;transcript_id=XM_006508025.4;matches_ref_protein=True;valid_ORF=True;extra_copy_number=0
CM058247.1	Liftoff	exon	115597818	115597942	.	+	.	ID=exon-XM_006508025.4-1;Parent=rna-XM_006508025.4;Dbxref=GeneID:53322,GenBank:XM_006508025.4,MGI:MGI:1858179;gbkey=mRNA;gene=Nucb2;product=nucleobindin 2%2C transcript variant X1;transcript_id=XM_006508025.4;extra_copy_number=0
CM058247.1	Liftoff	exon	115615297	115615440	.	+	.	ID=exon-XM_006508025.4-2;Parent=rna-XM_006508025.4;Dbxref=GeneID:53322,GenBank:XM_006508025.4,MGI:MGI:1858179;gbkey=mRNA;gene=Nucb2;product=nucleobindin 2%2C transcript variant X1;transcript_id=XM_006508025.4;extra_copy_number=0
CM058247.1	Liftoff	exon	115617759	115617866	.	+	.	ID=exon-XM_006508025.4-3;Parent=rna-XM_006508025.4;Dbxref=GeneID:53322,GenBank:XM_006508025.4,MGI:MGI:1858179;gbkey=mRNA;gene=Nucb2;product=nucleobindin 2%2C transcript variant X1;transcript_id=XM_006508025.4;extra_copy_number=0
CM058247.1	Liftoff	exon	115619421	115619547	.	+	.	ID=exon-XM_006508025.4-4;Parent=rna-XM_006508025.4;Dbxref=GeneID:53322,GenBank:XM_006508025.4,MGI:MGI:1858179;gbkey=mRNA;gene=Nucb2;product=nucleobindin 2%2C transcript variant X1;transcript_id=XM_006508025.4;extra_copy_number=0
CM058247.1	Liftoff	exon	115619760	115619863	.	+	.	ID=exon-XM_006508025.4-5;Parent=rna-XM_006508025.4;Dbxref=GeneID:53322,GenBank:XM_006508025.4,MGI:MGI:1858179;gbkey=mRNA;gene=Nucb2;product=nucleobindin 2%2C transcript variant X1;transcript_id=XM_006508025.4;extra_copy_number=0
CM058247.1	Liftoff	exon	115621097	115621282	.	+	.	ID=exon-XM_006508025.4-6;Parent=rna-XM_006508025.4;Dbxref=GeneID:53322,GenBank:XM_006508025.4,MGI:MGI:1858179;gbkey=mRNA;gene=Nucb2;product=nucleobindin 2%2C transcript variant X1;transcript_id=XM_006508025.4;extra_copy_number=0
CM058247.1	Liftoff	exon	115621460	115621550	.	+	.	ID=exon-XM_006508025.4-7;Parent=rna-XM_006508025.4;Dbxref=GeneID:53322,GenBank:XM_006508025.4,MGI:MGI:1858179;gbkey=mRNA;gene=Nucb2;product=nucleobindin 2%2C transcript variant X1;transcript_id=XM_006508025.4;extra_copy_number=0
CM058247.1	Liftoff	exon	115622278	115622336	.	+	.	ID=exon-XM_006508025.4-8;Parent=rna-XM_006508025.4;Dbxref=GeneID:53322,GenBank:XM_006508025.4,MGI:MGI:1858179;gbkey=mRNA;gene=Nucb2;product=nucleobindin 2%2C transcript variant X1;transcript_id=XM_006508025.4;extra_copy_number=0
CM058247.1	Liftoff	exon	115622435	115622527	.	+	.	ID=exon-XM_006508025.4-9;Parent=rna-XM_006508025.4;Dbxref=GeneID:53322,GenBank:XM_006508025.4,MGI:MGI:1858179;gbkey=mRNA;gene=Nucb2;product=nucleobindin 2%2C transcript variant X1;transcript_id=XM_006508025.4;extra_copy_number=0
CM058247.1	Liftoff	exon	115626534	115626623	.	+	.	ID=exon-XM_006508025.4-10;Parent=rna-XM_006508025.4;Dbxref=GeneID:53322,GenBank:XM_006508025.4,MGI:MGI:1858179;gbkey=mRNA;gene=Nucb2;product=nucleobindin 2%2C transcript variant X1;transcript_id=XM_006508025.4;extra_copy_number=0
CM058247.1	Liftoff	exon	115629324	115629494	.	+	.	ID=exon-XM_006508025.4-11;Parent=rna-XM_006508025.4;Dbxref=GeneID:53322,GenBank:XM_006508025.4,MGI:MGI:1858179;gbkey=mRNA;gene=Nucb2;product=nucleobindin 2%2C transcript variant X1;transcript_id=XM_006508025.4;extra_copy_number=0
CM058247.1	Liftoff	exon	115633407	115633488	.	+	.	ID=exon-XM_006508025.4-12;Parent=rna-XM_006508025.4;Dbxref=GeneID:53322,GenBank:XM_006508025.4,MGI:MGI:1858179;gbkey=mRNA;gene=Nucb2;product=nucleobindin 2%2C transcript variant X1;transcript_id=XM_006508025.4;extra_copy_number=0
CM058247.1	Liftoff	exon	115633904	115634050	.	+	.	ID=exon-XM_006508025.4-13;Parent=rna-XM_006508025.4;Dbxref=GeneID:53322,GenBank:XM_006508025.4,MGI:MGI:1858179;gbkey=mRNA;gene=Nucb2;product=nucleobindin 2%2C transcript variant X1;transcript_id=XM_006508025.4;extra_copy_number=0
CM058247.1	Liftoff	CDS	115615297	115615440	.	+	.	ID=cds-XP_006508088.1;Parent=rna-XM_006508025.4;Dbxref=GeneID:53322,GenBank:XP_006508088.1,MGI:MGI:1858179;Name=XP_006508088.1;gbkey=CDS;gene=Nucb2;product=nucleobindin-2 isoform X1;protein_id=XP_006508088.1;extra_copy_number=0
CM058247.1	Liftoff	CDS	115617759	115617866	.	+	.	ID=cds-XP_006508088.1;Parent=rna-XM_006508025.4;Dbxref=GeneID:53322,GenBank:XP_006508088.1,MGI:MGI:1858179;Name=XP_006508088.1;gbkey=CDS;gene=Nucb2;product=nucleobindin-2 isoform X1;protein_id=XP_006508088.1;extra_copy_number=0
CM058247.1	Liftoff	CDS	115619421	115619547	.	+	.	ID=cds-XP_006508088.1;Parent=rna-XM_006508025.4;Dbxref=GeneID:53322,GenBank:XP_006508088.1,MGI:MGI:1858179;Name=XP_006508088.1;gbkey=CDS;gene=Nucb2;product=nucleobindin-2 isoform X1;protein_id=XP_006508088.1;extra_copy_number=0
CM058247.1	Liftoff	CDS	115619760	115619863	.	+	.	ID=cds-XP_006508088.1;Parent=rna-XM_006508025.4;Dbxref=GeneID:53322,GenBank:XP_006508088.1,MGI:MGI:1858179;Name=XP_006508088.1;gbkey=CDS;gene=Nucb2;product=nucleobindin-2 isoform X1;protein_id=XP_006508088.1;extra_copy_number=0
CM058247.1	Liftoff	CDS	115621097	115621282	.	+	.	ID=cds-XP_006508088.1;Parent=rna-XM_006508025.4;Dbxref=GeneID:53322,GenBank:XP_006508088.1,MGI:MGI:1858179;Name=XP_006508088.1;gbkey=CDS;gene=Nucb2;product=nucleobindin-2 isoform X1;protein_id=XP_006508088.1;extra_copy_number=0
CM058247.1	Liftoff	CDS	115621460	115621550	.	+	.	ID=cds-XP_006508088.1;Parent=rna-XM_006508025.4;Dbxref=GeneID:53322,GenBank:XP_006508088.1,MGI:MGI:1858179;Name=XP_006508088.1;gbkey=CDS;gene=Nucb2;product=nucleobindin-2 isoform X1;protein_id=XP_006508088.1;extra_copy_number=0
CM058247.1	Liftoff	CDS	115622278	115622336	.	+	.	ID=cds-XP_006508088.1;Parent=rna-XM_006508025.4;Dbxref=GeneID:53322,GenBank:XP_006508088.1,MGI:MGI:1858179;Name=XP_006508088.1;gbkey=CDS;gene=Nucb2;product=nucleobindin-2 isoform X1;protein_id=XP_006508088.1;extra_copy_number=0
CM058247.1	Liftoff	CDS	115622435	115622527	.	+	.	ID=cds-XP_006508088.1;Parent=rna-XM_006508025.4;Dbxref=GeneID:53322,GenBank:XP_006508088.1,MGI:MGI:1858179;Name=XP_006508088.1;gbkey=CDS;gene=Nucb2;product=nucleobindin-2 isoform X1;protein_id=XP_006508088.1;extra_copy_number=0
CM058247.1	Liftoff	CDS	115626534	115626623	.	+	.	ID=cds-XP_006508088.1;Parent=rna-XM_006508025.4;Dbxref=GeneID:53322,GenBank:XP_006508088.1,MGI:MGI:1858179;Name=XP_006508088.1;gbkey=CDS;gene=Nucb2;product=nucleobindin-2 isoform X1;protein_id=XP_006508088.1;extra_copy_number=0
CM058247.1	Liftoff	CDS	115629324	115629494	.	+	.	ID=cds-XP_006508088.1;Parent=rna-XM_006508025.4;Dbxref=GeneID:53322,GenBank:XP_006508088.1,MGI:MGI:1858179;Name=XP_006508088.1;gbkey=CDS;gene=Nucb2;product=nucleobindin-2 isoform X1;protein_id=XP_006508088.1;extra_copy_number=0
CM058247.1	Liftoff	CDS	115633407	115633488	.	+	.	ID=cds-XP_006508088.1;Parent=rna-XM_006508025.4;Dbxref=GeneID:53322,GenBank:XP_006508088.1,MGI:MGI:1858179;Name=XP_006508088.1;gbkey=CDS;gene=Nucb2;product=nucleobindin-2 isoform X1;protein_id=XP_006508088.1;extra_copy_number=0
CM058247.1	Liftoff	CDS	115633904	115633911	.	+	.	ID=cds-XP_006508088.1;Parent=rna-XM_006508025.4;Dbxref=GeneID:53322,GenBank:XP_006508088.1,MGI:MGI:1858179;Name=XP_006508088.1;gbkey=CDS;gene=Nucb2;product=nucleobindin-2 isoform X1;protein_id=XP_006508088.1;extra_copy_number=0
CM058247.1	Liftoff	mRNA	115597827	115634050	.	+	.	ID=rna-NM_001130479.2;Parent=gene-Nucb2;Dbxref=GeneID:53322,GenBank:NM_001130479.2,MGI:MGI:1858179;Name=NM_001130479.2;gbkey=mRNA;gene=Nucb2;product=nucleobindin 2%2C transcript variant 1;tag=RefSeq Select;transcript_id=NM_001130479.2;matches_ref_protein=True;valid_ORF=True;extra_copy_number=0
CM058247.1	Liftoff	exon	115597827	115597942	.	+	.	ID=exon-NM_001130479.2-1;Parent=rna-NM_001130479.2;Dbxref=GeneID:53322,GenBank:NM_001130479.2,MGI:MGI:1858179;gbkey=mRNA;gene=Nucb2;product=nucleobindin 2%2C transcript variant 1;tag=RefSeq Select;transcript_id=NM_001130479.2;extra_copy_number=0
CM058247.1	Liftoff	exon	115602915	115603085	.	+	.	ID=exon-NM_001130479.2-2;Parent=rna-NM_001130479.2;Dbxref=GeneID:53322,GenBank:NM_001130479.2,MGI:MGI:1858179;gbkey=mRNA;gene=Nucb2;product=nucleobindin 2%2C transcript variant 1;tag=RefSeq Select;transcript_id=NM_001130479.2;extra_copy_number=0
CM058247.1	Liftoff	exon	115615297	115615440	.	+	.	ID=exon-NM_001130479.2-3;Parent=rna-NM_001130479.2;Dbxref=GeneID:53322,GenBank:NM_001130479.2,MGI:MGI:1858179;gbkey=mRNA;gene=Nucb2;product=nucleobindin 2%2C transcript variant 1;tag=RefSeq Select;transcript_id=NM_001130479.2;extra_copy_number=0
CM058247.1	Liftoff	exon	115617759	115617866	.	+	.	ID=exon-NM_001130479.2-4;Parent=rna-NM_001130479.2;Dbxref=GeneID:53322,GenBank:NM_001130479.2,MGI:MGI:1858179;gbkey=mRNA;gene=Nucb2;product=nucleobindin 2%2C transcript variant 1;tag=RefSeq Select;transcript_id=NM_001130479.2;extra_copy_number=0
CM058247.1	Liftoff	exon	115619421	115619547	.	+	.	ID=exon-NM_001130479.2-5;Parent=rna-NM_001130479.2;Dbxref=GeneID:53322,GenBank:NM_001130479.2,MGI:MGI:1858179;gbkey=mRNA;gene=Nucb2;product=nucleobindin 2%2C transcript variant 1;tag=RefSeq Select;transcript_id=NM_001130479.2;extra_copy_number=0
CM058247.1	Liftoff	exon	115619760	115619863	.	+	.	ID=exon-NM_001130479.2-6;Parent=rna-NM_001130479.2;Dbxref=GeneID:53322,GenBank:NM_001130479.2,MGI:MGI:1858179;gbkey=mRNA;gene=Nucb2;product=nucleobindin 2%2C transcript variant 1;tag=RefSeq Select;transcript_id=NM_001130479.2;extra_copy_number=0
CM058247.1	Liftoff	exon	115621097	115621282	.	+	.	ID=exon-NM_001130479.2-7;Parent=rna-NM_001130479.2;Dbxref=GeneID:53322,GenBank:NM_001130479.2,MGI:MGI:1858179;gbkey=mRNA;gene=Nucb2;product=nucleobindin 2%2C transcript variant 1;tag=RefSeq Select;transcript_id=NM_001130479.2;extra_copy_number=0
CM058247.1	Liftoff	exon	115621460	115621550	.	+	.	ID=exon-NM_001130479.2-8;Parent=rna-NM_001130479.2;Dbxref=GeneID:53322,GenBank:NM_001130479.2,MGI:MGI:1858179;gbkey=mRNA;gene=Nucb2;product=nucleobindin 2%2C transcript variant 1;tag=RefSeq Select;transcript_id=NM_001130479.2;extra_copy_number=0
CM058247.1	Liftoff	exon	115622278	115622336	.	+	.	ID=exon-NM_001130479.2-9;Parent=rna-NM_001130479.2;Dbxref=GeneID:53322,GenBank:NM_001130479.2,MGI:MGI:1858179;gbkey=mRNA;gene=Nucb2;product=nucleobindin 2%2C transcript variant 1;tag=RefSeq Select;transcript_id=NM_001130479.2;extra_copy_number=0
CM058247.1	Liftoff	exon	115622435	115622527	.	+	.	ID=exon-NM_001130479.2-10;Parent=rna-NM_001130479.2;Dbxref=GeneID:53322,GenBank:NM_001130479.2,MGI:MGI:1858179;gbkey=mRNA;gene=Nucb2;product=nucleobindin 2%2C transcript variant 1;tag=RefSeq Select;transcript_id=NM_001130479.2;extra_copy_number=0
CM058247.1	Liftoff	exon	115626534	115626623	.	+	.	ID=exon-NM_001130479.2-11;Parent=rna-NM_001130479.2;Dbxref=GeneID:53322,GenBank:NM_001130479.2,MGI:MGI:1858179;gbkey=mRNA;gene=Nucb2;product=nucleobindin 2%2C transcript variant 1;tag=RefSeq Select;transcript_id=NM_001130479.2;extra_copy_number=0
CM058247.1	Liftoff	exon	115629324	115629494	.	+	.	ID=exon-NM_001130479.2-12;Parent=rna-NM_001130479.2;Dbxref=GeneID:53322,GenBank:NM_001130479.2,MGI:MGI:1858179;gbkey=mRNA;gene=Nucb2;product=nucleobindin 2%2C transcript variant 1;tag=RefSeq Select;transcript_id=NM_001130479.2;extra_copy_number=0
CM058247.1	Liftoff	exon	115633407	115633488	.	+	.	ID=exon-NM_001130479.2-13;Parent=rna-NM_001130479.2;Dbxref=GeneID:53322,GenBank:NM_001130479.2,MGI:MGI:1858179;gbkey=mRNA;gene=Nucb2;product=nucleobindin 2%2C transcript variant 1;tag=RefSeq Select;transcript_id=NM_001130479.2;extra_copy_number=0
CM058247.1	Liftoff	exon	115633904	115634050	.	+	.	ID=exon-NM_001130479.2-14;Parent=rna-NM_001130479.2;Dbxref=GeneID:53322,GenBank:NM_001130479.2,MGI:MGI:1858179;gbkey=mRNA;gene=Nucb2;product=nucleobindin 2%2C transcript variant 1;tag=RefSeq Select;transcript_id=NM_001130479.2;extra_copy_number=0
CM058247.1	Liftoff	CDS	115615297	115615440	.	+	.	ID=cds-NP_001123951.1;Parent=rna-NM_001130479.2;Dbxref=CCDS:CCDS52372.1,GeneID:53322,GenBank:NP_001123951.1,MGI:MGI:1858179;Name=NP_001123951.1;gbkey=CDS;gene=Nucb2;product=nucleobindin-2 precursor;protein_id=NP_001123951.1;tag=RefSeq Select;extra_copy_number=0
CM058247.1	Liftoff	CDS	115617759	115617866	.	+	.	ID=cds-NP_001123951.1;Parent=rna-NM_001130479.2;Dbxref=CCDS:CCDS52372.1,GeneID:53322,GenBank:NP_001123951.1,MGI:MGI:1858179;Name=NP_001123951.1;gbkey=CDS;gene=Nucb2;product=nucleobindin-2 precursor;protein_id=NP_001123951.1;tag=RefSeq Select;extra_copy_number=0
CM058247.1	Liftoff	CDS	115619421	115619547	.	+	.	ID=cds-NP_001123951.1;Parent=rna-NM_001130479.2;Dbxref=CCDS:CCDS52372.1,GeneID:53322,GenBank:NP_001123951.1,MGI:MGI:1858179;Name=NP_001123951.1;gbkey=CDS;gene=Nucb2;product=nucleobindin-2 precursor;protein_id=NP_001123951.1;tag=RefSeq Select;extra_copy_number=0
CM058247.1	Liftoff	CDS	115619760	115619863	.	+	.	ID=cds-NP_001123951.1;Parent=rna-NM_001130479.2;Dbxref=CCDS:CCDS52372.1,GeneID:53322,GenBank:NP_001123951.1,MGI:MGI:1858179;Name=NP_001123951.1;gbkey=CDS;gene=Nucb2;product=nucleobindin-2 precursor;protein_id=NP_001123951.1;tag=RefSeq Select;extra_copy_number=0
CM058247.1	Liftoff	CDS	115621097	115621282	.	+	.	ID=cds-NP_001123951.1;Parent=rna-NM_001130479.2;Dbxref=CCDS:CCDS52372.1,GeneID:53322,GenBank:NP_001123951.1,MGI:MGI:1858179;Name=NP_001123951.1;gbkey=CDS;gene=Nucb2;product=nucleobindin-2 precursor;protein_id=NP_001123951.1;tag=RefSeq Select;extra_copy_number=0
CM058247.1	Liftoff	CDS	115621460	115621550	.	+	.	ID=cds-NP_001123951.1;Parent=rna-NM_001130479.2;Dbxref=CCDS:CCDS52372.1,GeneID:53322,GenBank:NP_001123951.1,MGI:MGI:1858179;Name=NP_001123951.1;gbkey=CDS;gene=Nucb2;product=nucleobindin-2 precursor;protein_id=NP_001123951.1;tag=RefSeq Select;extra_copy_number=0
CM058247.1	Liftoff	CDS	115622278	115622336	.	+	.	ID=cds-NP_001123951.1;Parent=rna-NM_001130479.2;Dbxref=CCDS:CCDS52372.1,GeneID:53322,GenBank:NP_001123951.1,MGI:MGI:1858179;Name=NP_001123951.1;gbkey=CDS;gene=Nucb2;product=nucleobindin-2 precursor;protein_id=NP_001123951.1;tag=RefSeq Select;extra_copy_number=0
CM058247.1	Liftoff	CDS	115622435	115622527	.	+	.	ID=cds-NP_001123951.1;Parent=rna-NM_001130479.2;Dbxref=CCDS:CCDS52372.1,GeneID:53322,GenBank:NP_001123951.1,MGI:MGI:1858179;Name=NP_001123951.1;gbkey=CDS;gene=Nucb2;product=nucleobindin-2 precursor;protein_id=NP_001123951.1;tag=RefSeq Select;extra_copy_number=0
CM058247.1	Liftoff	CDS	115626534	115626623	.	+	.	ID=cds-NP_001123951.1;Parent=rna-NM_001130479.2;Dbxref=CCDS:CCDS52372.1,GeneID:53322,GenBank:NP_001123951.1,MGI:MGI:1858179;Name=NP_001123951.1;gbkey=CDS;gene=Nucb2;product=nucleobindin-2 precursor;protein_id=NP_001123951.1;tag=RefSeq Select;extra_copy_number=0
CM058247.1	Liftoff	CDS	115629324	115629494	.	+	.	ID=cds-NP_001123951.1;Parent=rna-NM_001130479.2;Dbxref=CCDS:CCDS52372.1,GeneID:53322,GenBank:NP_001123951.1,MGI:MGI:1858179;Name=NP_001123951.1;gbkey=CDS;gene=Nucb2;product=nucleobindin-2 precursor;protein_id=NP_001123951.1;tag=RefSeq Select;extra_copy_number=0
CM058247.1	Liftoff	CDS	115633407	115633488	.	+	.	ID=cds-NP_001123951.1;Parent=rna-NM_001130479.2;Dbxref=CCDS:CCDS52372.1,GeneID:53322,GenBank:NP_001123951.1,MGI:MGI:1858179;Name=NP_001123951.1;gbkey=CDS;gene=Nucb2;product=nucleobindin-2 precursor;protein_id=NP_001123951.1;tag=RefSeq Select;extra_copy_number=0
CM058247.1	Liftoff	CDS	115633904	115633911	.	+	.	ID=cds-NP_001123951.1;Parent=rna-NM_001130479.2;Dbxref=CCDS:CCDS52372.1,GeneID:53322,GenBank:NP_001123951.1,MGI:MGI:1858179;Name=NP_001123951.1;gbkey=CDS;gene=Nucb2;product=nucleobindin-2 precursor;protein_id=NP_001123951.1;tag=RefSeq Select;extra_copy_number=0
CM058247.1	Liftoff	mRNA	115597827	115634050	.	+	.	ID=rna-NM_001360375.1;Parent=gene-Nucb2;Dbxref=GeneID:53322,GenBank:NM_001360375.1,MGI:MGI:1858179;Name=NM_001360375.1;gbkey=mRNA;gene=Nucb2;product=nucleobindin 2%2C transcript variant 2;transcript_id=NM_001360375.1;matches_ref_protein=True;valid_ORF=True;extra_copy_number=0
CM058247.1	Liftoff	exon	115597827	115597942	.	+	.	ID=exon-NM_001360375.1-1;Parent=rna-NM_001360375.1;Dbxref=GeneID:53322,GenBank:NM_001360375.1,MGI:MGI:1858179;gbkey=mRNA;gene=Nucb2;product=nucleobindin 2%2C transcript variant 2;transcript_id=NM_001360375.1;extra_copy_number=0
CM058247.1	Liftoff	exon	115599476	115599556	.	+	.	ID=exon-NM_001360375.1-2;Parent=rna-NM_001360375.1;Dbxref=GeneID:53322,GenBank:NM_001360375.1,MGI:MGI:1858179;gbkey=mRNA;gene=Nucb2;product=nucleobindin 2%2C transcript variant 2;transcript_id=NM_001360375.1;extra_copy_number=0
CM058247.1	Liftoff	exon	115602915	115603085	.	+	.	ID=exon-NM_001360375.1-3;Parent=rna-NM_001360375.1;Dbxref=GeneID:53322,GenBank:NM_001360375.1,MGI:MGI:1858179;gbkey=mRNA;gene=Nucb2;product=nucleobindin 2%2C transcript variant 2;transcript_id=NM_001360375.1;extra_copy_number=0
CM058247.1	Liftoff	exon	115615297	115615440	.	+	.	ID=exon-NM_001360375.1-4;Parent=rna-NM_001360375.1;Dbxref=GeneID:53322,GenBank:NM_001360375.1,MGI:MGI:1858179;gbkey=mRNA;gene=Nucb2;product=nucleobindin 2%2C transcript variant 2;transcript_id=NM_001360375.1;extra_copy_number=0
CM058247.1	Liftoff	exon	115617759	115617866	.	+	.	ID=exon-NM_001360375.1-5;Parent=rna-NM_001360375.1;Dbxref=GeneID:53322,GenBank:NM_001360375.1,MGI:MGI:1858179;gbkey=mRNA;gene=Nucb2;product=nucleobindin 2%2C transcript variant 2;transcript_id=NM_001360375.1;extra_copy_number=0
CM058247.1	Liftoff	exon	115619421	115619547	.	+	.	ID=exon-NM_001360375.1-6;Parent=rna-NM_001360375.1;Dbxref=GeneID:53322,GenBank:NM_001360375.1,MGI:MGI:1858179;gbkey=mRNA;gene=Nucb2;product=nucleobindin 2%2C transcript variant 2;transcript_id=NM_001360375.1;extra_copy_number=0
CM058247.1	Liftoff	exon	115619760	115619863	.	+	.	ID=exon-NM_001360375.1-7;Parent=rna-NM_001360375.1;Dbxref=GeneID:53322,GenBank:NM_001360375.1,MGI:MGI:1858179;gbkey=mRNA;gene=Nucb2;product=nucleobindin 2%2C transcript variant 2;transcript_id=NM_001360375.1;extra_copy_number=0
CM058247.1	Liftoff	exon	115621097	115621282	.	+	.	ID=exon-NM_001360375.1-8;Parent=rna-NM_001360375.1;Dbxref=GeneID:53322,GenBank:NM_001360375.1,MGI:MGI:1858179;gbkey=mRNA;gene=Nucb2;product=nucleobindin 2%2C transcript variant 2;transcript_id=NM_001360375.1;extra_copy_number=0
CM058247.1	Liftoff	exon	115621460	115621550	.	+	.	ID=exon-NM_001360375.1-9;Parent=rna-NM_001360375.1;Dbxref=GeneID:53322,GenBank:NM_001360375.1,MGI:MGI:1858179;gbkey=mRNA;gene=Nucb2;product=nucleobindin 2%2C transcript variant 2;transcript_id=NM_001360375.1;extra_copy_number=0
CM058247.1	Liftoff	exon	115622278	115622336	.	+	.	ID=exon-NM_001360375.1-10;Parent=rna-NM_001360375.1;Dbxref=GeneID:53322,GenBank:NM_001360375.1,MGI:MGI:1858179;gbkey=mRNA;gene=Nucb2;product=nucleobindin 2%2C transcript variant 2;transcript_id=NM_001360375.1;extra_copy_number=0
CM058247.1	Liftoff	exon	115622435	115622527	.	+	.	ID=exon-NM_001360375.1-11;Parent=rna-NM_001360375.1;Dbxref=GeneID:53322,GenBank:NM_001360375.1,MGI:MGI:1858179;gbkey=mRNA;gene=Nucb2;product=nucleobindin 2%2C transcript variant 2;transcript_id=NM_001360375.1;extra_copy_number=0
CM058247.1	Liftoff	exon	115626534	115626623	.	+	.	ID=exon-NM_001360375.1-12;Parent=rna-NM_001360375.1;Dbxref=GeneID:53322,GenBank:NM_001360375.1,MGI:MGI:1858179;gbkey=mRNA;gene=Nucb2;product=nucleobindin 2%2C transcript variant 2;transcript_id=NM_001360375.1;extra_copy_number=0
CM058247.1	Liftoff	exon	115629324	115629494	.	+	.	ID=exon-NM_001360375.1-13;Parent=rna-NM_001360375.1;Dbxref=GeneID:53322,GenBank:NM_001360375.1,MGI:MGI:1858179;gbkey=mRNA;gene=Nucb2;product=nucleobindin 2%2C transcript variant 2;transcript_id=NM_001360375.1;extra_copy_number=0
CM058247.1	Liftoff	exon	115633407	115633488	.	+	.	ID=exon-NM_001360375.1-14;Parent=rna-NM_001360375.1;Dbxref=GeneID:53322,GenBank:NM_001360375.1,MGI:MGI:1858179;gbkey=mRNA;gene=Nucb2;product=nucleobindin 2%2C transcript variant 2;transcript_id=NM_001360375.1;extra_copy_number=0
CM058247.1	Liftoff	exon	115633904	115634050	.	+	.	ID=exon-NM_001360375.1-15;Parent=rna-NM_001360375.1;Dbxref=GeneID:53322,GenBank:NM_001360375.1,MGI:MGI:1858179;gbkey=mRNA;gene=Nucb2;product=nucleobindin 2%2C transcript variant 2;transcript_id=NM_001360375.1;extra_copy_number=0
CM058247.1	Liftoff	CDS	115615297	115615440	.	+	.	ID=cds-NP_001347304.1;Parent=rna-NM_001360375.1;Dbxref=CCDS:CCDS52372.1,GeneID:53322,GenBank:NP_001347304.1,MGI:MGI:1858179;Name=NP_001347304.1;gbkey=CDS;gene=Nucb2;product=nucleobindin-2 precursor;protein_id=NP_001347304.1;extra_copy_number=0
CM058247.1	Liftoff	CDS	115617759	115617866	.	+	.	ID=cds-NP_001347304.1;Parent=rna-NM_001360375.1;Dbxref=CCDS:CCDS52372.1,GeneID:53322,GenBank:NP_001347304.1,MGI:MGI:1858179;Name=NP_001347304.1;gbkey=CDS;gene=Nucb2;product=nucleobindin-2 precursor;protein_id=NP_001347304.1;extra_copy_number=0
CM058247.1	Liftoff	CDS	115619421	115619547	.	+	.	ID=cds-NP_001347304.1;Parent=rna-NM_001360375.1;Dbxref=CCDS:CCDS52372.1,GeneID:53322,GenBank:NP_001347304.1,MGI:MGI:1858179;Name=NP_001347304.1;gbkey=CDS;gene=Nucb2;product=nucleobindin-2 precursor;protein_id=NP_001347304.1;extra_copy_number=0
CM058247.1	Liftoff	CDS	115619760	115619863	.	+	.	ID=cds-NP_001347304.1;Parent=rna-NM_001360375.1;Dbxref=CCDS:CCDS52372.1,GeneID:53322,GenBank:NP_001347304.1,MGI:MGI:1858179;Name=NP_001347304.1;gbkey=CDS;gene=Nucb2;product=nucleobindin-2 precursor;protein_id=NP_001347304.1;extra_copy_number=0
CM058247.1	Liftoff	CDS	115621097	115621282	.	+	.	ID=cds-NP_001347304.1;Parent=rna-NM_001360375.1;Dbxref=CCDS:CCDS52372.1,GeneID:53322,GenBank:NP_001347304.1,MGI:MGI:1858179;Name=NP_001347304.1;gbkey=CDS;gene=Nucb2;product=nucleobindin-2 precursor;protein_id=NP_001347304.1;extra_copy_number=0
CM058247.1	Liftoff	CDS	115621460	115621550	.	+	.	ID=cds-NP_001347304.1;Parent=rna-NM_001360375.1;Dbxref=CCDS:CCDS52372.1,GeneID:53322,GenBank:NP_001347304.1,MGI:MGI:1858179;Name=NP_001347304.1;gbkey=CDS;gene=Nucb2;product=nucleobindin-2 precursor;protein_id=NP_001347304.1;extra_copy_number=0
CM058247.1	Liftoff	CDS	115622278	115622336	.	+	.	ID=cds-NP_001347304.1;Parent=rna-NM_001360375.1;Dbxref=CCDS:CCDS52372.1,GeneID:53322,GenBank:NP_001347304.1,MGI:MGI:1858179;Name=NP_001347304.1;gbkey=CDS;gene=Nucb2;product=nucleobindin-2 precursor;protein_id=NP_001347304.1;extra_copy_number=0
CM058247.1	Liftoff	CDS	115622435	115622527	.	+	.	ID=cds-NP_001347304.1;Parent=rna-NM_001360375.1;Dbxref=CCDS:CCDS52372.1,GeneID:53322,GenBank:NP_001347304.1,MGI:MGI:1858179;Name=NP_001347304.1;gbkey=CDS;gene=Nucb2;product=nucleobindin-2 precursor;protein_id=NP_001347304.1;extra_copy_number=0
CM058247.1	Liftoff	CDS	115626534	115626623	.	+	.	ID=cds-NP_001347304.1;Parent=rna-NM_001360375.1;Dbxref=CCDS:CCDS52372.1,GeneID:53322,GenBank:NP_001347304.1,MGI:MGI:1858179;Name=NP_001347304.1;gbkey=CDS;gene=Nucb2;product=nucleobindin-2 precursor;protein_id=NP_001347304.1;extra_copy_number=0
CM058247.1	Liftoff	CDS	115629324	115629494	.	+	.	ID=cds-NP_001347304.1;Parent=rna-NM_001360375.1;Dbxref=CCDS:CCDS52372.1,GeneID:53322,GenBank:NP_001347304.1,MGI:MGI:1858179;Name=NP_001347304.1;gbkey=CDS;gene=Nucb2;product=nucleobindin-2 precursor;protein_id=NP_001347304.1;extra_copy_number=0
CM058247.1	Liftoff	CDS	115633407	115633488	.	+	.	ID=cds-NP_001347304.1;Parent=rna-NM_001360375.1;Dbxref=CCDS:CCDS52372.1,GeneID:53322,GenBank:NP_001347304.1,MGI:MGI:1858179;Name=NP_001347304.1;gbkey=CDS;gene=Nucb2;product=nucleobindin-2 precursor;protein_id=NP_001347304.1;extra_copy_number=0
CM058247.1	Liftoff	CDS	115633904	115633911	.	+	.	ID=cds-NP_001347304.1;Parent=rna-NM_001360375.1;Dbxref=CCDS:CCDS52372.1,GeneID:53322,GenBank:NP_001347304.1,MGI:MGI:1858179;Name=NP_001347304.1;gbkey=CDS;gene=Nucb2;product=nucleobindin-2 precursor;protein_id=NP_001347304.1;extra_copy_number=0
CM058247.1	Liftoff	transcript	115597802	115634050	.	+	.	ID=rna-XR_004934144.1;Parent=gene-Nucb2;Dbxref=GeneID:53322,GenBank:XR_004934144.1,MGI:MGI:1858179;Name=XR_004934144.1;gbkey=misc_RNA;gene=Nucb2;model_evidence=Supporting evidence includes similarity to: 2 mRNAs%2C 18 ESTs%2C 240 long SRA reads%2C and 100%25 coverage of the annotated genomic feature by RNAseq alignments%2C including 21 samples with support for all annotated introns;product=nucleobindin 2%2C transcript variant X2;transcript_id=XR_004934144.1;extra_copy_number=0
CM058247.1	Liftoff	exon	115597802	115597942	.	+	.	ID=exon-XR_004934144.1-1;Parent=rna-XR_004934144.1;Dbxref=GeneID:53322,GenBank:XR_004934144.1,MGI:MGI:1858179;gbkey=misc_RNA;gene=Nucb2;product=nucleobindin 2%2C transcript variant X2;transcript_id=XR_004934144.1;extra_copy_number=0
CM058247.1	Liftoff	exon	115602915	115603085	.	+	.	ID=exon-XR_004934144.1-2;Parent=rna-XR_004934144.1;Dbxref=GeneID:53322,GenBank:XR_004934144.1,MGI:MGI:1858179;gbkey=misc_RNA;gene=Nucb2;product=nucleobindin 2%2C transcript variant X2;transcript_id=XR_004934144.1;extra_copy_number=0
CM058247.1	Liftoff	exon	115615297	115615440	.	+	.	ID=exon-XR_004934144.1-3;Parent=rna-XR_004934144.1;Dbxref=GeneID:53322,GenBank:XR_004934144.1,MGI:MGI:1858179;gbkey=misc_RNA;gene=Nucb2;product=nucleobindin 2%2C transcript variant X2;transcript_id=XR_004934144.1;extra_copy_number=0
CM058247.1	Liftoff	exon	115617759	115617866	.	+	.	ID=exon-XR_004934144.1-4;Parent=rna-XR_004934144.1;Dbxref=GeneID:53322,GenBank:XR_004934144.1,MGI:MGI:1858179;gbkey=misc_RNA;gene=Nucb2;product=nucleobindin 2%2C transcript variant X2;transcript_id=XR_004934144.1;extra_copy_number=0
CM058247.1	Liftoff	exon	115619421	115619547	.	+	.	ID=exon-XR_004934144.1-5;Parent=rna-XR_004934144.1;Dbxref=GeneID:53322,GenBank:XR_004934144.1,MGI:MGI:1858179;gbkey=misc_RNA;gene=Nucb2;product=nucleobindin 2%2C transcript variant X2;transcript_id=XR_004934144.1;extra_copy_number=0
CM058247.1	Liftoff	exon	115619760	115619863	.	+	.	ID=exon-XR_004934144.1-6;Parent=rna-XR_004934144.1;Dbxref=GeneID:53322,GenBank:XR_004934144.1,MGI:MGI:1858179;gbkey=misc_RNA;gene=Nucb2;product=nucleobindin 2%2C transcript variant X2;transcript_id=XR_004934144.1;extra_copy_number=0
CM058247.1	Liftoff	exon	115621097	115621282	.	+	.	ID=exon-XR_004934144.1-7;Parent=rna-XR_004934144.1;Dbxref=GeneID:53322,GenBank:XR_004934144.1,MGI:MGI:1858179;gbkey=misc_RNA;gene=Nucb2;product=nucleobindin 2%2C transcript variant X2;transcript_id=XR_004934144.1;extra_copy_number=0
CM058247.1	Liftoff	exon	115621460	115621550	.	+	.	ID=exon-XR_004934144.1-8;Parent=rna-XR_004934144.1;Dbxref=GeneID:53322,GenBank:XR_004934144.1,MGI:MGI:1858179;gbkey=misc_RNA;gene=Nucb2;product=nucleobindin 2%2C transcript variant X2;transcript_id=XR_004934144.1;extra_copy_number=0
CM058247.1	Liftoff	exon	115622278	115622336	.	+	.	ID=exon-XR_004934144.1-9;Parent=rna-XR_004934144.1;Dbxref=GeneID:53322,GenBank:XR_004934144.1,MGI:MGI:1858179;gbkey=misc_RNA;gene=Nucb2;product=nucleobindin 2%2C transcript variant X2;transcript_id=XR_004934144.1;extra_copy_number=0
CM058247.1	Liftoff	exon	115622435	115622527	.	+	.	ID=exon-XR_004934144.1-10;Parent=rna-XR_004934144.1;Dbxref=GeneID:53322,GenBank:XR_004934144.1,MGI:MGI:1858179;gbkey=misc_RNA;gene=Nucb2;product=nucleobindin 2%2C transcript variant X2;transcript_id=XR_004934144.1;extra_copy_number=0
CM058247.1	Liftoff	exon	115623909	115624051	.	+	.	ID=exon-XR_004934144.1-11;Parent=rna-XR_004934144.1;Dbxref=GeneID:53322,GenBank:XR_004934144.1,MGI:MGI:1858179;gbkey=misc_RNA;gene=Nucb2;product=nucleobindin 2%2C transcript variant X2;transcript_id=XR_004934144.1;extra_copy_number=0
CM058247.1	Liftoff	exon	115626534	115626623	.	+	.	ID=exon-XR_004934144.1-12;Parent=rna-XR_004934144.1;Dbxref=GeneID:53322,GenBank:XR_004934144.1,MGI:MGI:1858179;gbkey=misc_RNA;gene=Nucb2;product=nucleobindin 2%2C transcript variant X2;transcript_id=XR_004934144.1;extra_copy_number=0
CM058247.1	Liftoff	exon	115629324	115629494	.	+	.	ID=exon-XR_004934144.1-13;Parent=rna-XR_004934144.1;Dbxref=GeneID:53322,GenBank:XR_004934144.1,MGI:MGI:1858179;gbkey=misc_RNA;gene=Nucb2;product=nucleobindin 2%2C transcript variant X2;transcript_id=XR_004934144.1;extra_copy_number=0
CM058247.1	Liftoff	exon	115633407	115633488	.	+	.	ID=exon-XR_004934144.1-14;Parent=rna-XR_004934144.1;Dbxref=GeneID:53322,GenBank:XR_004934144.1,MGI:MGI:1858179;gbkey=misc_RNA;gene=Nucb2;product=nucleobindin 2%2C transcript variant X2;transcript_id=XR_004934144.1;extra_copy_number=0
CM058247.1	Liftoff	exon	115633904	115634050	.	+	.	ID=exon-XR_004934144.1-15;Parent=rna-XR_004934144.1;Dbxref=GeneID:53322,GenBank:XR_004934144.1,MGI:MGI:1858179;gbkey=misc_RNA;gene=Nucb2;product=nucleobindin 2%2C transcript variant X2;transcript_id=XR_004934144.1;extra_copy_number=0
CM058247.1	Liftoff	pseudogene	115691691	115692141	.	-	.	ID=gene-Gm9197;Dbxref=GeneID:668485,MGI:MGI:3647588;Name=Gm9197;description=predicted gene 9197;gbkey=Gene;gene=Gm9197;gene_biotype=pseudogene;pseudo=true;coverage=1.0;sequence_ID=1.0;extra_copy_number=0;copy_num_ID=gene-Gm9197_0
CM058247.1	Liftoff	exon	115691691	115692141	.	-	.	ID=id-Gm9197;Parent=gene-Gm9197;Dbxref=GeneID:668485,MGI:MGI:3647588;gbkey=exon;gene=Gm9197;model_evidence=Supporting evidence includes similarity to: 27 Proteins%2C and 78%25 coverage of the annotated genomic feature by RNAseq alignments;pseudo=true;extra_copy_number=0
CM058247.1	Liftoff	gene	115701187	115714621	.	+	.	ID=gene-Gm53368;Dbxref=GeneID:118567500,MGI:MGI:6721798;Name=Gm53368;description=predicted gene%2C 53368;gbkey=Gene;gene=Gm53368;gene_biotype=lncRNA;coverage=1.0;sequence_ID=1.0;extra_copy_number=0;copy_num_ID=gene-Gm53368_0
CM058247.1	Liftoff	lnc_RNA	115701187	115714621	.	+	.	ID=rna-XR_004934307.1;Parent=gene-Gm53368;Dbxref=GeneID:118567500,GenBank:XR_004934307.1,MGI:MGI:6721798;Name=XR_004934307.1;gbkey=ncRNA;gene=Gm53368;model_evidence=Supporting evidence includes similarity to: 1 EST%2C 1 long SRA read%2C and 100%25 coverage of the annotated genomic feature by RNAseq alignments%2C including 3 samples with support for all annotated introns;product=predicted gene%2C 53368%2C transcript variant X3;transcript_id=XR_004934307.1;extra_copy_number=0
CM058247.1	Liftoff	exon	115701187	115701223	.	+	.	ID=exon-XR_004934307.1-1;Parent=rna-XR_004934307.1;Dbxref=GeneID:118567500,GenBank:XR_004934307.1,MGI:MGI:6721798;gbkey=ncRNA;gene=Gm53368;product=predicted gene%2C 53368%2C transcript variant X3;transcript_id=XR_004934307.1;extra_copy_number=0
CM058247.1	Liftoff	exon	115711915	115712925	.	+	.	ID=exon-XR_004934307.1-2;Parent=rna-XR_004934307.1;Dbxref=GeneID:118567500,GenBank:XR_004934307.1,MGI:MGI:6721798;gbkey=ncRNA;gene=Gm53368;product=predicted gene%2C 53368%2C transcript variant X3;transcript_id=XR_004934307.1;extra_copy_number=0
CM058247.1	Liftoff	exon	115713434	115714621	.	+	.	ID=exon-XR_004934307.1-3;Parent=rna-XR_004934307.1;Dbxref=GeneID:118567500,GenBank:XR_004934307.1,MGI:MGI:6721798;gbkey=ncRNA;gene=Gm53368;product=predicted gene%2C 53368%2C transcript variant X3;transcript_id=XR_004934307.1;extra_copy_number=0
CM058247.1	Liftoff	lnc_RNA	115701712	115714621	.	+	.	ID=rna-XR_004934305.1;Parent=gene-Gm53368;Dbxref=GeneID:118567500,GenBank:XR_004934305.1,MGI:MGI:6721798;Name=XR_004934305.1;gbkey=ncRNA;gene=Gm53368;model_evidence=Supporting evidence includes similarity to: 1 EST%2C 1 long SRA read%2C and 100%25 coverage of the annotated genomic feature by RNAseq alignments%2C including 2 samples with support for all annotated introns;product=predicted gene%2C 53368%2C transcript variant X1;transcript_id=XR_004934305.1;extra_copy_number=0
CM058247.1	Liftoff	exon	115701712	115701978	.	+	.	ID=exon-XR_004934305.1-1;Parent=rna-XR_004934305.1;Dbxref=GeneID:118567500,GenBank:XR_004934305.1,MGI:MGI:6721798;gbkey=ncRNA;gene=Gm53368;product=predicted gene%2C 53368%2C transcript variant X1;transcript_id=XR_004934305.1;extra_copy_number=0
CM058247.1	Liftoff	exon	115711915	115712925	.	+	.	ID=exon-XR_004934305.1-2;Parent=rna-XR_004934305.1;Dbxref=GeneID:118567500,GenBank:XR_004934305.1,MGI:MGI:6721798;gbkey=ncRNA;gene=Gm53368;product=predicted gene%2C 53368%2C transcript variant X1;transcript_id=XR_004934305.1;extra_copy_number=0
CM058247.1	Liftoff	exon	115713434	115714621	.	+	.	ID=exon-XR_004934305.1-3;Parent=rna-XR_004934305.1;Dbxref=GeneID:118567500,GenBank:XR_004934305.1,MGI:MGI:6721798;gbkey=ncRNA;gene=Gm53368;product=predicted gene%2C 53368%2C transcript variant X1;transcript_id=XR_004934305.1;extra_copy_number=0
CM058247.1	Liftoff	lnc_RNA	115701712	115714621	.	+	.	ID=rna-XR_004934308.1;Parent=gene-Gm53368;Dbxref=GeneID:118567500,GenBank:XR_004934308.1,MGI:MGI:6721798;Name=XR_004934308.1;gbkey=ncRNA;gene=Gm53368;model_evidence=Supporting evidence includes similarity to: 1 EST%2C 1 long SRA read%2C and 100%25 coverage of the annotated genomic feature by RNAseq alignments%2C including 2 samples with support for all annotated introns;product=predicted gene%2C 53368%2C transcript variant X4;transcript_id=XR_004934308.1;extra_copy_number=0
CM058247.1	Liftoff	exon	115701712	115701821	.	+	.	ID=exon-XR_004934308.1-1;Parent=rna-XR_004934308.1;Dbxref=GeneID:118567500,GenBank:XR_004934308.1,MGI:MGI:6721798;gbkey=ncRNA;gene=Gm53368;product=predicted gene%2C 53368%2C transcript variant X4;transcript_id=XR_004934308.1;extra_copy_number=0
CM058247.1	Liftoff	exon	115711915	115712925	.	+	.	ID=exon-XR_004934308.1-2;Parent=rna-XR_004934308.1;Dbxref=GeneID:118567500,GenBank:XR_004934308.1,MGI:MGI:6721798;gbkey=ncRNA;gene=Gm53368;product=predicted gene%2C 53368%2C transcript variant X4;transcript_id=XR_004934308.1;extra_copy_number=0
CM058247.1	Liftoff	exon	115713434	115714621	.	+	.	ID=exon-XR_004934308.1-3;Parent=rna-XR_004934308.1;Dbxref=GeneID:118567500,GenBank:XR_004934308.1,MGI:MGI:6721798;gbkey=ncRNA;gene=Gm53368;product=predicted gene%2C 53368%2C transcript variant X4;transcript_id=XR_004934308.1;extra_copy_number=0
CM058247.1	Liftoff	lnc_RNA	115708895	115714621	.	+	.	ID=rna-XR_004934306.1;Parent=gene-Gm53368;Dbxref=GeneID:118567500,GenBank:XR_004934306.1,MGI:MGI:6721798;Name=XR_004934306.1;gbkey=ncRNA;gene=Gm53368;model_evidence=Supporting evidence includes similarity to: 1 EST%2C 1 long SRA read%2C and 100%25 coverage of the annotated genomic feature by RNAseq alignments%2C including 2 samples with support for all annotated introns;product=predicted gene%2C 53368%2C transcript variant X2;transcript_id=XR_004934306.1;extra_copy_number=0
CM058247.1	Liftoff	exon	115708895	115710218	.	+	.	ID=exon-XR_004934306.1-1;Parent=rna-XR_004934306.1;Dbxref=GeneID:118567500,GenBank:XR_004934306.1,MGI:MGI:6721798;gbkey=ncRNA;gene=Gm53368;product=predicted gene%2C 53368%2C transcript variant X2;transcript_id=XR_004934306.1;extra_copy_number=0
CM058247.1	Liftoff	exon	115711915	115712925	.	+	.	ID=exon-XR_004934306.1-2;Parent=rna-XR_004934306.1;Dbxref=GeneID:118567500,GenBank:XR_004934306.1,MGI:MGI:6721798;gbkey=ncRNA;gene=Gm53368;product=predicted gene%2C 53368%2C transcript variant X2;transcript_id=XR_004934306.1;extra_copy_number=0
CM058247.1	Liftoff	exon	115713434	115714621	.	+	.	ID=exon-XR_004934306.1-3;Parent=rna-XR_004934306.1;Dbxref=GeneID:118567500,GenBank:XR_004934306.1,MGI:MGI:6721798;gbkey=ncRNA;gene=Gm53368;product=predicted gene%2C 53368%2C transcript variant X2;transcript_id=XR_004934306.1;extra_copy_number=0
CM058247.1	Liftoff	gene	115751688	115758970	.	+	.	ID=gene-Gm46018;Dbxref=GeneID:108167502,MGI:MGI:5825655;Name=Gm46018;description=predicted gene%2C 46018;gbkey=Gene;gene=Gm46018;gene_biotype=lncRNA;coverage=1.0;sequence_ID=1.0;extra_copy_number=0;copy_num_ID=gene-Gm46018_0
CM058247.1	Liftoff	lnc_RNA	115751688	115758970	.	+	.	ID=rna-XR_001778351.1;Parent=gene-Gm46018;Dbxref=GeneID:108167502,GenBank:XR_001778351.1,MGI:MGI:5825655;Name=XR_001778351.1;gbkey=ncRNA;gene=Gm46018;model_evidence=Supporting evidence includes similarity to: 100%25 coverage of the annotated genomic feature by RNAseq alignments%2C including 1 sample with support for all annotated introns;product=predicted gene%2C 46018;transcript_id=XR_001778351.1;extra_copy_number=0
CM058247.1	Liftoff	exon	115751688	115751892	.	+	.	ID=exon-XR_001778351.1-1;Parent=rna-XR_001778351.1;Dbxref=GeneID:108167502,GenBank:XR_001778351.1,MGI:MGI:5825655;gbkey=ncRNA;gene=Gm46018;product=predicted gene%2C 46018;transcript_id=XR_001778351.1;extra_copy_number=0
CM058247.1	Liftoff	exon	115758817	115758970	.	+	.	ID=exon-XR_001778351.1-2;Parent=rna-XR_001778351.1;Dbxref=GeneID:108167502,GenBank:XR_001778351.1,MGI:MGI:5825655;gbkey=ncRNA;gene=Gm46018;product=predicted gene%2C 46018;transcript_id=XR_001778351.1;extra_copy_number=0
CM058247.1	Liftoff	gene	115811487	115826130	.	+	.	ID=gene-Gm39074;Dbxref=GeneID:105243037,MGI:MGI:5621959;Name=Gm39074;description=predicted gene%2C 39074;gbkey=Gene;gene=Gm39074;gene_biotype=lncRNA;coverage=1.0;sequence_ID=1.0;extra_copy_number=0;copy_num_ID=gene-Gm39074_0
CM058247.1	Liftoff	lnc_RNA	115811487	115826130	.	+	.	ID=rna-XR_003946864.1;Parent=gene-Gm39074;Dbxref=GeneID:105243037,GenBank:XR_003946864.1,MGI:MGI:5621959;Name=XR_003946864.1;gbkey=ncRNA;gene=Gm39074;model_evidence=Supporting evidence includes similarity to: 1 long SRA read%2C and 85%25 coverage of the annotated genomic feature by RNAseq alignments%2C including 1 sample with support for all annotated introns;product=predicted gene%2C 39074%2C transcript variant X1;transcript_id=XR_003946864.1;extra_copy_number=0
CM058247.1	Liftoff	exon	115811487	115811707	.	+	.	ID=exon-XR_003946864.1-1;Parent=rna-XR_003946864.1;Dbxref=GeneID:105243037,GenBank:XR_003946864.1,MGI:MGI:5621959;gbkey=ncRNA;gene=Gm39074;product=predicted gene%2C 39074%2C transcript variant X1;transcript_id=XR_003946864.1;extra_copy_number=0
CM058247.1	Liftoff	exon	115813729	115813885	.	+	.	ID=exon-XR_003946864.1-2;Parent=rna-XR_003946864.1;Dbxref=GeneID:105243037,GenBank:XR_003946864.1,MGI:MGI:5621959;gbkey=ncRNA;gene=Gm39074;product=predicted gene%2C 39074%2C transcript variant X1;transcript_id=XR_003946864.1;extra_copy_number=0
CM058247.1	Liftoff	exon	115819870	115820156	.	+	.	ID=exon-XR_003946864.1-3;Parent=rna-XR_003946864.1;Dbxref=GeneID:105243037,GenBank:XR_003946864.1,MGI:MGI:5621959;gbkey=ncRNA;gene=Gm39074;product=predicted gene%2C 39074%2C transcript variant X1;transcript_id=XR_003946864.1;extra_copy_number=0
CM058247.1	Liftoff	exon	115823634	115823736	.	+	.	ID=exon-XR_003946864.1-4;Parent=rna-XR_003946864.1;Dbxref=GeneID:105243037,GenBank:XR_003946864.1,MGI:MGI:5621959;gbkey=ncRNA;gene=Gm39074;product=predicted gene%2C 39074%2C transcript variant X1;transcript_id=XR_003946864.1;extra_copy_number=0
CM058247.1	Liftoff	exon	115825896	115826130	.	+	.	ID=exon-XR_003946864.1-5;Parent=rna-XR_003946864.1;Dbxref=GeneID:105243037,GenBank:XR_003946864.1,MGI:MGI:5621959;gbkey=ncRNA;gene=Gm39074;product=predicted gene%2C 39074%2C transcript variant X1;transcript_id=XR_003946864.1;extra_copy_number=0
CM058247.1	Liftoff	lnc_RNA	115811487	115814717	.	+	.	ID=rna-XR_004934309.1;Parent=gene-Gm39074;Dbxref=GeneID:105243037,GenBank:XR_004934309.1,MGI:MGI:5621959;Name=XR_004934309.1;gbkey=ncRNA;gene=Gm39074;model_evidence=Supporting evidence includes similarity to: 100%25 coverage of the annotated genomic feature by RNAseq alignments%2C including 1 sample with support for all annotated introns;product=predicted gene%2C 39074%2C transcript variant X3;transcript_id=XR_004934309.1;extra_copy_number=0
CM058247.1	Liftoff	exon	115811487	115811707	.	+	.	ID=exon-XR_004934309.1-1;Parent=rna-XR_004934309.1;Dbxref=GeneID:105243037,GenBank:XR_004934309.1,MGI:MGI:5621959;gbkey=ncRNA;gene=Gm39074;product=predicted gene%2C 39074%2C transcript variant X3;transcript_id=XR_004934309.1;extra_copy_number=0
CM058247.1	Liftoff	exon	115813729	115813885	.	+	.	ID=exon-XR_004934309.1-2;Parent=rna-XR_004934309.1;Dbxref=GeneID:105243037,GenBank:XR_004934309.1,MGI:MGI:5621959;gbkey=ncRNA;gene=Gm39074;product=predicted gene%2C 39074%2C transcript variant X3;transcript_id=XR_004934309.1;extra_copy_number=0
CM058247.1	Liftoff	exon	115814476	115814717	.	+	.	ID=exon-XR_004934309.1-3;Parent=rna-XR_004934309.1;Dbxref=GeneID:105243037,GenBank:XR_004934309.1,MGI:MGI:5621959;gbkey=ncRNA;gene=Gm39074;product=predicted gene%2C 39074%2C transcript variant X3;transcript_id=XR_004934309.1;extra_copy_number=0
CM058247.1	Liftoff	lnc_RNA	115812198	115826130	.	+	.	ID=rna-XR_001778353.2;Parent=gene-Gm39074;Dbxref=GeneID:105243037,GenBank:XR_001778353.2,MGI:MGI:5621959;Name=XR_001778353.2;gbkey=ncRNA;gene=Gm39074;model_evidence=Supporting evidence includes similarity to: 1 long SRA read%2C and 83%25 coverage of the annotated genomic feature by RNAseq alignments%2C including 1 sample with support for all annotated introns;product=predicted gene%2C 39074%2C transcript variant X2;transcript_id=XR_001778353.2;extra_copy_number=0
CM058247.1	Liftoff	exon	115812198	115812307	.	+	.	ID=exon-XR_001778353.2-1;Parent=rna-XR_001778353.2;Dbxref=GeneID:105243037,GenBank:XR_001778353.2,MGI:MGI:5621959;gbkey=ncRNA;gene=Gm39074;product=predicted gene%2C 39074%2C transcript variant X2;transcript_id=XR_001778353.2;extra_copy_number=0
CM058247.1	Liftoff	exon	115813729	115813885	.	+	.	ID=exon-XR_001778353.2-2;Parent=rna-XR_001778353.2;Dbxref=GeneID:105243037,GenBank:XR_001778353.2,MGI:MGI:5621959;gbkey=ncRNA;gene=Gm39074;product=predicted gene%2C 39074%2C transcript variant X2;transcript_id=XR_001778353.2;extra_copy_number=0
CM058247.1	Liftoff	exon	115819870	115820156	.	+	.	ID=exon-XR_001778353.2-3;Parent=rna-XR_001778353.2;Dbxref=GeneID:105243037,GenBank:XR_001778353.2,MGI:MGI:5621959;gbkey=ncRNA;gene=Gm39074;product=predicted gene%2C 39074%2C transcript variant X2;transcript_id=XR_001778353.2;extra_copy_number=0
CM058247.1	Liftoff	exon	115823634	115823736	.	+	.	ID=exon-XR_001778353.2-4;Parent=rna-XR_001778353.2;Dbxref=GeneID:105243037,GenBank:XR_001778353.2,MGI:MGI:5621959;gbkey=ncRNA;gene=Gm39074;product=predicted gene%2C 39074%2C transcript variant X2;transcript_id=XR_001778353.2;extra_copy_number=0
CM058247.1	Liftoff	exon	115825896	115826130	.	+	.	ID=exon-XR_001778353.2-5;Parent=rna-XR_001778353.2;Dbxref=GeneID:105243037,GenBank:XR_001778353.2,MGI:MGI:5621959;gbkey=ncRNA;gene=Gm39074;product=predicted gene%2C 39074%2C transcript variant X2;transcript_id=XR_001778353.2;extra_copy_number=0
CM058247.1	Liftoff	match	115897352	115898392	.	+	.	ID=59117242-29e1-498a-8b2b-1388e20a27ad;Target=NG_019115.1 1 1041 -;assembly_bases_aln=1041;assembly_bases_seq=1041;bit_score=1938.41;blast_aligner=1;blast_score=1041;common_component=0;e_value=0;filter_score=0;for_remapping=2;gap_count=0;hsp_percent_coverage=100;matchable_bases=1041;matched_bases=1041;num_ident=1041;num_mismatch=0;pct_coverage=100;pct_coverage_hiqual=100;pct_identity_gap=100;pct_identity_gapopen_only=100;pct_identity_ungap=100;rank=1;weighted_identity=1;coverage=1.0;sequence_ID=1.0;extra_copy_number=0;copy_num_ID=59117242-29e1-498a-8b2b-1388e20a27ad_0
CM058247.1	Liftoff	pseudogene	115897452	115898292	.	-	.	ID=gene-Gm6008;Dbxref=GeneID:546993,MGI:MGI:3647051;Name=Gm6008;description=predicted gene 6008;gbkey=Gene;gene=Gm6008;gene_biotype=pseudogene;gene_synonym=EG546993;pseudo=true;coverage=1.0;sequence_ID=1.0;extra_copy_number=0;copy_num_ID=gene-Gm6008_0
CM058247.1	Liftoff	match	115918178	115919799	.	+	.	ID=42703929-bc1f-4c35-b920-0b965ff8b2eb;Target=NG_016996.1 1 1622 -;assembly_bases_aln=1622;assembly_bases_seq=1622;bit_score=3019.7;blast_aligner=1;blast_score=1622;common_component=0;e_value=0;filter_score=0;for_remapping=2;gap_count=0;hsp_percent_coverage=100;matchable_bases=1622;matched_bases=1622;num_ident=1622;num_mismatch=0;pct_coverage=100;pct_coverage_hiqual=100;pct_identity_gap=100;pct_identity_gapopen_only=100;pct_identity_ungap=100;rank=1;weighted_identity=1;coverage=1.0;sequence_ID=1.0;extra_copy_number=0;copy_num_ID=42703929-bc1f-4c35-b920-0b965ff8b2eb_0
CM058247.1	Liftoff	pseudogene	115918278	115919699	.	-	.	ID=gene-Gm4366;Dbxref=GeneID:100043330,MGI:MGI:3782551;Name=Gm4366;description=predicted gene 4366;gbkey=Gene;gene=Gm4366;gene_biotype=pseudogene;gene_synonym=100043330;pseudo=true;coverage=1.0;sequence_ID=1.0;extra_copy_number=0;copy_num_ID=gene-Gm4366_0
CM058247.1	Liftoff	pseudogene	115997673	115997775	.	-	.	ID=gene-Gm51412;Dbxref=GeneID:115485630,MGI:MGI:6364997;Name=Gm51412;description=predicted gene%2C 51412;gbkey=Gene;gene=Gm51412;gene_biotype=pseudogene;pseudo=true;coverage=1.0;sequence_ID=1.0;extra_copy_number=0;copy_num_ID=gene-Gm51412_0
CM058247.1	Liftoff	exon	115997673	115997775	.	-	.	ID=id-Gm51412;Parent=gene-Gm51412;Dbxref=GeneID:115485630,RFAM:RF00560,MGI:MGI:6364997;gbkey=exon;gene=Gm51412;inference=COORDINATES: profile:INFERNAL:1.1.1;pseudo=true;extra_copy_number=0
CM058247.1	Liftoff	gene	116046470	116046576	.	-	.	ID=gene-Gm26054;Dbxref=GeneID:115486818,MGI:MGI:5455831;Name=Gm26054;description=predicted gene%2C 26054;gbkey=Gene;gene=Gm26054;gene_biotype=snRNA;coverage=1.0;sequence_ID=1.0;extra_copy_number=0;copy_num_ID=gene-Gm26054_0
CM058247.1	Liftoff	snRNA	116046470	116046576	.	-	.	ID=rna-XR_004934665.1;Parent=gene-Gm26054;Dbxref=GeneID:115486818,RFAM:RF00026,GenBank:XR_004934665.1,MGI:MGI:5455831;Name=XR_004934665.1;gbkey=ncRNA;gene=Gm26054;inference=COORDINATES: profile:INFERNAL:1.1.1;product=U6 spliceosomal RNA;transcript_id=XR_004934665.1;extra_copy_number=0
CM058247.1	Liftoff	exon	116046470	116046576	.	-	.	ID=exon-XR_004934665.1-1;Parent=rna-XR_004934665.1;Dbxref=GeneID:115486818,RFAM:RF00026,GenBank:XR_004934665.1,MGI:MGI:5455831;gbkey=ncRNA;gene=Gm26054;inference=COORDINATES: profile:INFERNAL:1.1.1;product=U6 spliceosomal RNA;transcript_id=XR_004934665.1;extra_copy_number=0
CM058247.1	Liftoff	gene	116322835	116417903	.	+	.	ID=gene-Gm39075;Dbxref=GeneID:105243038,MGI:MGI:5621960;Name=Gm39075;description=predicted gene%2C 39075;gbkey=Gene;gene=Gm39075;gene_biotype=lncRNA;coverage=1.0;sequence_ID=1.0;extra_copy_number=0;copy_num_ID=gene-Gm39075_0
CM058247.1	Liftoff	lnc_RNA	116322835	116417903	.	+	.	ID=rna-XR_869893.1;Parent=gene-Gm39075;Dbxref=GeneID:105243038,GenBank:XR_869893.1,MGI:MGI:5621960;Name=XR_869893.1;gbkey=ncRNA;gene=Gm39075;model_evidence=Supporting evidence includes similarity to: 2 ESTs%2C and 95%25 coverage of the annotated genomic feature by RNAseq alignments%2C including 2 samples with support for all annotated introns;product=predicted gene%2C 39075;transcript_id=XR_869893.1;extra_copy_number=0
CM058247.1	Liftoff	exon	116322835	116322945	.	+	.	ID=exon-XR_869893.1-1;Parent=rna-XR_869893.1;Dbxref=GeneID:105243038,GenBank:XR_869893.1,MGI:MGI:5621960;gbkey=ncRNA;gene=Gm39075;product=predicted gene%2C 39075;transcript_id=XR_869893.1;extra_copy_number=0
CM058247.1	Liftoff	exon	116323815	116323999	.	+	.	ID=exon-XR_869893.1-2;Parent=rna-XR_869893.1;Dbxref=GeneID:105243038,GenBank:XR_869893.1,MGI:MGI:5621960;gbkey=ncRNA;gene=Gm39075;product=predicted gene%2C 39075;transcript_id=XR_869893.1;extra_copy_number=0
CM058247.1	Liftoff	exon	116416967	116417903	.	+	.	ID=exon-XR_869893.1-3;Parent=rna-XR_869893.1;Dbxref=GeneID:105243038,GenBank:XR_869893.1,MGI:MGI:5621960;gbkey=ncRNA;gene=Gm39075;product=predicted gene%2C 39075;transcript_id=XR_869893.1;extra_copy_number=0
CM058247.1	Liftoff	gene	116475228	116762080	.	+	.	ID=gene-Xylt1;Dbxref=GeneID:233781,MGI:MGI:2451073;Name=Xylt1;description=xylosyltransferase 1;gbkey=Gene;gene=Xylt1;gene_biotype=protein_coding;gene_synonym=8030490L12;coverage=1.0;sequence_ID=1.0;valid_ORFs=1;extra_copy_number=0;copy_num_ID=gene-Xylt1_0
CM058247.1	Liftoff	mRNA	116475228	116762080	.	+	.	ID=rna-NM_175645.3;Parent=gene-Xylt1;Dbxref=GeneID:233781,GenBank:NM_175645.3,MGI:MGI:2451073;Name=NM_175645.3;gbkey=mRNA;gene=Xylt1;product=xylosyltransferase 1;tag=RefSeq Select;transcript_id=NM_175645.3;matches_ref_protein=True;valid_ORF=True;extra_copy_number=0
CM058247.1	Liftoff	exon	116475228	116475769	.	+	.	ID=exon-NM_175645.3-1;Parent=rna-NM_175645.3;Dbxref=GeneID:233781,GenBank:NM_175645.3,MGI:MGI:2451073;gbkey=mRNA;gene=Xylt1;product=xylosyltransferase 1;tag=RefSeq Select;transcript_id=NM_175645.3;extra_copy_number=0
CM058247.1	Liftoff	exon	116569906	116569944	.	+	.	ID=exon-NM_175645.3-2;Parent=rna-NM_175645.3;Dbxref=GeneID:233781,GenBank:NM_175645.3,MGI:MGI:2451073;gbkey=mRNA;gene=Xylt1;product=xylosyltransferase 1;tag=RefSeq Select;transcript_id=NM_175645.3;extra_copy_number=0
CM058247.1	Liftoff	exon	116643019	116643532	.	+	.	ID=exon-NM_175645.3-3;Parent=rna-NM_175645.3;Dbxref=GeneID:233781,GenBank:NM_175645.3,MGI:MGI:2451073;gbkey=mRNA;gene=Xylt1;product=xylosyltransferase 1;tag=RefSeq Select;transcript_id=NM_175645.3;extra_copy_number=0
CM058247.1	Liftoff	exon	116686318	116686490	.	+	.	ID=exon-NM_175645.3-4;Parent=rna-NM_175645.3;Dbxref=GeneID:233781,GenBank:NM_175645.3,MGI:MGI:2451073;gbkey=mRNA;gene=Xylt1;product=xylosyltransferase 1;tag=RefSeq Select;transcript_id=NM_175645.3;extra_copy_number=0
CM058247.1	Liftoff	exon	116687981	116688183	.	+	.	ID=exon-NM_175645.3-5;Parent=rna-NM_175645.3;Dbxref=GeneID:233781,GenBank:NM_175645.3,MGI:MGI:2451073;gbkey=mRNA;gene=Xylt1;product=xylosyltransferase 1;tag=RefSeq Select;transcript_id=NM_175645.3;extra_copy_number=0
CM058247.1	Liftoff	exon	116716370	116716450	.	+	.	ID=exon-NM_175645.3-6;Parent=rna-NM_175645.3;Dbxref=GeneID:233781,GenBank:NM_175645.3,MGI:MGI:2451073;gbkey=mRNA;gene=Xylt1;product=xylosyltransferase 1;tag=RefSeq Select;transcript_id=NM_175645.3;extra_copy_number=0
CM058247.1	Liftoff	exon	116729050	116729266	.	+	.	ID=exon-NM_175645.3-7;Parent=rna-NM_175645.3;Dbxref=GeneID:233781,GenBank:NM_175645.3,MGI:MGI:2451073;gbkey=mRNA;gene=Xylt1;product=xylosyltransferase 1;tag=RefSeq Select;transcript_id=NM_175645.3;extra_copy_number=0
CM058247.1	Liftoff	exon	116732045	116732221	.	+	.	ID=exon-NM_175645.3-8;Parent=rna-NM_175645.3;Dbxref=GeneID:233781,GenBank:NM_175645.3,MGI:MGI:2451073;gbkey=mRNA;gene=Xylt1;product=xylosyltransferase 1;tag=RefSeq Select;transcript_id=NM_175645.3;extra_copy_number=0
CM058247.1	Liftoff	exon	116737930	116738192	.	+	.	ID=exon-NM_175645.3-9;Parent=rna-NM_175645.3;Dbxref=GeneID:233781,GenBank:NM_175645.3,MGI:MGI:2451073;gbkey=mRNA;gene=Xylt1;product=xylosyltransferase 1;tag=RefSeq Select;transcript_id=NM_175645.3;extra_copy_number=0
CM058247.1	Liftoff	exon	116745064	116745259	.	+	.	ID=exon-NM_175645.3-10;Parent=rna-NM_175645.3;Dbxref=GeneID:233781,GenBank:NM_175645.3,MGI:MGI:2451073;gbkey=mRNA;gene=Xylt1;product=xylosyltransferase 1;tag=RefSeq Select;transcript_id=NM_175645.3;extra_copy_number=0
CM058247.1	Liftoff	exon	116750861	116751194	.	+	.	ID=exon-NM_175645.3-11;Parent=rna-NM_175645.3;Dbxref=GeneID:233781,GenBank:NM_175645.3,MGI:MGI:2451073;gbkey=mRNA;gene=Xylt1;product=xylosyltransferase 1;tag=RefSeq Select;transcript_id=NM_175645.3;extra_copy_number=0
CM058247.1	Liftoff	exon	116761750	116762080	.	+	.	ID=exon-NM_175645.3-12;Parent=rna-NM_175645.3;Dbxref=GeneID:233781,GenBank:NM_175645.3,MGI:MGI:2451073;gbkey=mRNA;gene=Xylt1;product=xylosyltransferase 1;tag=RefSeq Select;transcript_id=NM_175645.3;extra_copy_number=0
CM058247.1	Liftoff	CDS	116475428	116475769	.	+	.	ID=cds-NP_783576.2;Parent=rna-NM_175645.3;Dbxref=CCDS:CCDS40101.1,GeneID:233781,GenBank:NP_783576.2,MGI:MGI:2451073;Name=NP_783576.2;gbkey=CDS;gene=Xylt1;product=xylosyltransferase 1 precursor;protein_id=NP_783576.2;tag=RefSeq Select;extra_copy_number=0
CM058247.1	Liftoff	CDS	116569906	116569944	.	+	.	ID=cds-NP_783576.2;Parent=rna-NM_175645.3;Dbxref=CCDS:CCDS40101.1,GeneID:233781,GenBank:NP_783576.2,MGI:MGI:2451073;Name=NP_783576.2;gbkey=CDS;gene=Xylt1;product=xylosyltransferase 1 precursor;protein_id=NP_783576.2;tag=RefSeq Select;extra_copy_number=0
CM058247.1	Liftoff	CDS	116643019	116643532	.	+	.	ID=cds-NP_783576.2;Parent=rna-NM_175645.3;Dbxref=CCDS:CCDS40101.1,GeneID:233781,GenBank:NP_783576.2,MGI:MGI:2451073;Name=NP_783576.2;gbkey=CDS;gene=Xylt1;product=xylosyltransferase 1 precursor;protein_id=NP_783576.2;tag=RefSeq Select;extra_copy_number=0
CM058247.1	Liftoff	CDS	116686318	116686490	.	+	.	ID=cds-NP_783576.2;Parent=rna-NM_175645.3;Dbxref=CCDS:CCDS40101.1,GeneID:233781,GenBank:NP_783576.2,MGI:MGI:2451073;Name=NP_783576.2;gbkey=CDS;gene=Xylt1;product=xylosyltransferase 1 precursor;protein_id=NP_783576.2;tag=RefSeq Select;extra_copy_number=0
CM058247.1	Liftoff	CDS	116687981	116688183	.	+	.	ID=cds-NP_783576.2;Parent=rna-NM_175645.3;Dbxref=CCDS:CCDS40101.1,GeneID:233781,GenBank:NP_783576.2,MGI:MGI:2451073;Name=NP_783576.2;gbkey=CDS;gene=Xylt1;product=xylosyltransferase 1 precursor;protein_id=NP_783576.2;tag=RefSeq Select;extra_copy_number=0
CM058247.1	Liftoff	CDS	116716370	116716450	.	+	.	ID=cds-NP_783576.2;Parent=rna-NM_175645.3;Dbxref=CCDS:CCDS40101.1,GeneID:233781,GenBank:NP_783576.2,MGI:MGI:2451073;Name=NP_783576.2;gbkey=CDS;gene=Xylt1;product=xylosyltransferase 1 precursor;protein_id=NP_783576.2;tag=RefSeq Select;extra_copy_number=0
CM058247.1	Liftoff	CDS	116729050	116729266	.	+	.	ID=cds-NP_783576.2;Parent=rna-NM_175645.3;Dbxref=CCDS:CCDS40101.1,GeneID:233781,GenBank:NP_783576.2,MGI:MGI:2451073;Name=NP_783576.2;gbkey=CDS;gene=Xylt1;product=xylosyltransferase 1 precursor;protein_id=NP_783576.2;tag=RefSeq Select;extra_copy_number=0
CM058247.1	Liftoff	CDS	116732045	116732221	.	+	.	ID=cds-NP_783576.2;Parent=rna-NM_175645.3;Dbxref=CCDS:CCDS40101.1,GeneID:233781,GenBank:NP_783576.2,MGI:MGI:2451073;Name=NP_783576.2;gbkey=CDS;gene=Xylt1;product=xylosyltransferase 1 precursor;protein_id=NP_783576.2;tag=RefSeq Select;extra_copy_number=0
CM058247.1	Liftoff	CDS	116737930	116738192	.	+	.	ID=cds-NP_783576.2;Parent=rna-NM_175645.3;Dbxref=CCDS:CCDS40101.1,GeneID:233781,GenBank:NP_783576.2,MGI:MGI:2451073;Name=NP_783576.2;gbkey=CDS;gene=Xylt1;product=xylosyltransferase 1 precursor;protein_id=NP_783576.2;tag=RefSeq Select;extra_copy_number=0
CM058247.1	Liftoff	CDS	116745064	116745259	.	+	.	ID=cds-NP_783576.2;Parent=rna-NM_175645.3;Dbxref=CCDS:CCDS40101.1,GeneID:233781,GenBank:NP_783576.2,MGI:MGI:2451073;Name=NP_783576.2;gbkey=CDS;gene=Xylt1;product=xylosyltransferase 1 precursor;protein_id=NP_783576.2;tag=RefSeq Select;extra_copy_number=0
CM058247.1	Liftoff	CDS	116750861	116751194	.	+	.	ID=cds-NP_783576.2;Parent=rna-NM_175645.3;Dbxref=CCDS:CCDS40101.1,GeneID:233781,GenBank:NP_783576.2,MGI:MGI:2451073;Name=NP_783576.2;gbkey=CDS;gene=Xylt1;product=xylosyltransferase 1 precursor;protein_id=NP_783576.2;tag=RefSeq Select;extra_copy_number=0
CM058247.1	Liftoff	CDS	116761750	116762072	.	+	.	ID=cds-NP_783576.2;Parent=rna-NM_175645.3;Dbxref=CCDS:CCDS40101.1,GeneID:233781,GenBank:NP_783576.2,MGI:MGI:2451073;Name=NP_783576.2;gbkey=CDS;gene=Xylt1;product=xylosyltransferase 1 precursor;protein_id=NP_783576.2;tag=RefSeq Select;extra_copy_number=0
CM058247.1	Liftoff	match	116708385	116708694	.	+	.	ID=a193b667-ac8a-4222-ab58-00e74ab823ac;Target=NG_151453.1 1 310 +;assembly_bases_aln=310;assembly_bases_seq=310;bit_score=577.963;blast_aligner=1;blast_score=310;common_component=0;e_value=8.00748e-163;filter_score=0;for_remapping=2;gap_count=0;hsp_percent_coverage=100;matchable_bases=310;matched_bases=310;num_ident=310;num_mismatch=0;pct_coverage=100;pct_coverage_hiqual=100;pct_identity_gap=100;pct_identity_gapopen_only=100;pct_identity_ungap=100;rank=1;weighted_identity=1;coverage=1.0;sequence_ID=1.0;extra_copy_number=0;copy_num_ID=a193b667-ac8a-4222-ab58-00e74ab823ac_0
CM058247.1	Liftoff	enhancer	116708485	116708594	.	.	.	ID=id-GeneID:128925787;Dbxref=GeneID:128925787;Note=cis-regulatory module chr7:124757549-124757658 (MGSCv37/mm9 assembly coordinates);experiment=EXISTENCE:reporter gene assay evidence [ECO:0000049][PMID:25872643];function=activates a minimal SCP1 promoter by CapStarr-seq with weak activity in NIH3T3 fibroblasts {active_cell/tissue: NIH3T3};gbkey=regulatory;regulatory_class=enhancer;coverage=1.0;sequence_ID=1.0;extra_copy_number=0;copy_num_ID=id-GeneID:128925787_0
CM058247.1	Liftoff	biological_region	116708485	116708594	.	+	.	ID=id-GeneID:128925787-2;Dbxref=GeneID:128925787;Name=biological region;gbkey=Region;standard_name=CapStarr-seq enhancer MGSCv37_chr7:124757549-124757658;coverage=1.0;sequence_ID=1.0;extra_copy_number=0;copy_num_ID=id-GeneID:128925787-2_0
CM058247.1	Liftoff	match	116780067	116782176	.	+	.	ID=d07060f7-76a8-4808-b2c9-616e1e4b89e7;Target=NG_054548.1 1 2110 +;assembly_bases_aln=2110;assembly_bases_seq=2110;bit_score=3927.9;blast_aligner=1;blast_score=2110;common_component=0;e_value=0;filter_score=0;for_remapping=2;gap_count=0;hsp_percent_coverage=100;matchable_bases=2110;matched_bases=2110;num_ident=2110;num_mismatch=0;pct_coverage=100;pct_coverage_hiqual=100;pct_identity_gap=100;pct_identity_gapopen_only=100;pct_identity_ungap=100;rank=1;weighted_identity=1;coverage=1.0;sequence_ID=1.0;extra_copy_number=0;copy_num_ID=d07060f7-76a8-4808-b2c9-616e1e4b89e7_0
CM058247.1	Liftoff	enhancer	116780167	116782076	.	.	.	ID=id-GeneID:110120487;Dbxref=GeneID:110120487,VISTA:mm1558;Note=VISTA enhancer mm1558;experiment=EXISTENCE:transgenic organism evidence [ECO:0001131][PMID:17130149];function=enhancer in: neural tube[6/14] | hindbrain (rhombencephalon)[8/14] | midbrain (mesencephalon)[6/14] | forebrain[9/14] | limb[9/14];gbkey=regulatory;regulatory_class=enhancer;coverage=1.0;sequence_ID=1.0;extra_copy_number=0;copy_num_ID=id-GeneID:110120487_0
CM058247.1	Liftoff	biological_region	116780167	116782076	.	+	.	ID=id-GeneID:110120487-2;Dbxref=GeneID:110120487;Name=biological region;gbkey=Region;standard_name=VISTA enhancer mm1558;coverage=1.0;sequence_ID=1.0;extra_copy_number=0;copy_num_ID=id-GeneID:110120487-2_0
CM058247.1	Liftoff	gene	116813832	116853660	.	-	.	ID=gene-Gm34762;Dbxref=GeneID:102638124,MGI:MGI:5593921;Name=Gm34762;description=predicted gene%2C 34762;gbkey=Gene;gene=Gm34762;gene_biotype=lncRNA;coverage=1.0;sequence_ID=1.0;extra_copy_number=0;copy_num_ID=gene-Gm34762_0
CM058247.1	Liftoff	lnc_RNA	116813832	116853660	.	-	.	ID=rna-XR_378445.2;Parent=gene-Gm34762;Dbxref=GeneID:102638124,GenBank:XR_378445.2,MGI:MGI:5593921;Name=XR_378445.2;gbkey=ncRNA;gene=Gm34762;model_evidence=Supporting evidence includes similarity to: 100%25 coverage of the annotated genomic feature by RNAseq alignments%2C including 1 sample with support for all annotated introns;product=predicted gene%2C 34762%2C transcript variant X2;transcript_id=XR_378445.2;extra_copy_number=0
CM058247.1	Liftoff	exon	116813832	116814472	.	-	.	ID=exon-XR_378445.2-3;Parent=rna-XR_378445.2;Dbxref=GeneID:102638124,GenBank:XR_378445.2,MGI:MGI:5593921;gbkey=ncRNA;gene=Gm34762;product=predicted gene%2C 34762%2C transcript variant X2;transcript_id=XR_378445.2;extra_copy_number=0
CM058247.1	Liftoff	exon	116847519	116847607	.	-	.	ID=exon-XR_378445.2-2;Parent=rna-XR_378445.2;Dbxref=GeneID:102638124,GenBank:XR_378445.2,MGI:MGI:5593921;gbkey=ncRNA;gene=Gm34762;product=predicted gene%2C 34762%2C transcript variant X2;transcript_id=XR_378445.2;extra_copy_number=0
CM058247.1	Liftoff	exon	116853635	116853660	.	-	.	ID=exon-XR_378445.2-1;Parent=rna-XR_378445.2;Dbxref=GeneID:102638124,GenBank:XR_378445.2,MGI:MGI:5593921;gbkey=ncRNA;gene=Gm34762;product=predicted gene%2C 34762%2C transcript variant X2;transcript_id=XR_378445.2;extra_copy_number=0
CM058247.1	Liftoff	lnc_RNA	116842300	116853660	.	-	.	ID=rna-XR_869894.1;Parent=gene-Gm34762;Dbxref=GeneID:102638124,GenBank:XR_869894.1,MGI:MGI:5593921;Name=XR_869894.1;gbkey=ncRNA;gene=Gm34762;model_evidence=Supporting evidence includes similarity to: 100%25 coverage of the annotated genomic feature by RNAseq alignments%2C including 1 sample with support for all annotated introns;product=predicted gene%2C 34762%2C transcript variant X1;transcript_id=XR_869894.1;extra_copy_number=0
CM058247.1	Liftoff	exon	116842300	116842490	.	-	.	ID=exon-XR_869894.1-3;Parent=rna-XR_869894.1;Dbxref=GeneID:102638124,GenBank:XR_869894.1,MGI:MGI:5593921;gbkey=ncRNA;gene=Gm34762;product=predicted gene%2C 34762%2C transcript variant X1;transcript_id=XR_869894.1;extra_copy_number=0
CM058247.1	Liftoff	exon	116847519	116847607	.	-	.	ID=exon-XR_869894.1-2;Parent=rna-XR_869894.1;Dbxref=GeneID:102638124,GenBank:XR_869894.1,MGI:MGI:5593921;gbkey=ncRNA;gene=Gm34762;product=predicted gene%2C 34762%2C transcript variant X1;transcript_id=XR_869894.1;extra_copy_number=0
CM058247.1	Liftoff	exon	116853635	116853660	.	-	.	ID=exon-XR_869894.1-1;Parent=rna-XR_869894.1;Dbxref=GeneID:102638124,GenBank:XR_869894.1,MGI:MGI:5593921;gbkey=ncRNA;gene=Gm34762;product=predicted gene%2C 34762%2C transcript variant X1;transcript_id=XR_869894.1;extra_copy_number=0
CM058247.1	Liftoff	gene	116944423	116945827	.	-	.	ID=gene-Gm34822;Dbxref=GeneID:102638205,MGI:MGI:5593981;Name=Gm34822;description=predicted gene%2C 34822;gbkey=Gene;gene=Gm34822;gene_biotype=lncRNA;coverage=1.0;sequence_ID=1.0;extra_copy_number=0;copy_num_ID=gene-Gm34822_0
CM058247.1	Liftoff	lnc_RNA	116944423	116945827	.	-	.	ID=rna-XR_378446.2;Parent=gene-Gm34822;Dbxref=GeneID:102638205,GenBank:XR_378446.2,MGI:MGI:5593981;Name=XR_378446.2;gbkey=ncRNA;gene=Gm34822;model_evidence=Supporting evidence includes similarity to: 100%25 coverage of the annotated genomic feature by RNAseq alignments%2C including 1 sample with support for all annotated introns;product=predicted gene%2C 34822%2C transcript variant X1;transcript_id=XR_378446.2;extra_copy_number=0
CM058247.1	Liftoff	exon	116944423	116944518	.	-	.	ID=exon-XR_378446.2-4;Parent=rna-XR_378446.2;Dbxref=GeneID:102638205,GenBank:XR_378446.2,MGI:MGI:5593981;gbkey=ncRNA;gene=Gm34822;product=predicted gene%2C 34822%2C transcript variant X1;transcript_id=XR_378446.2;extra_copy_number=0
CM058247.1	Liftoff	exon	116945122	116945123	.	-	.	ID=exon-XR_378446.2-3;Parent=rna-XR_378446.2;Dbxref=GeneID:102638205,GenBank:XR_378446.2,MGI:MGI:5593981;gbkey=ncRNA;gene=Gm34822;product=predicted gene%2C 34822%2C transcript variant X1;transcript_id=XR_378446.2;extra_copy_number=0
CM058247.1	Liftoff	exon	116945455	116945593	.	-	.	ID=exon-XR_378446.2-2;Parent=rna-XR_378446.2;Dbxref=GeneID:102638205,GenBank:XR_378446.2,MGI:MGI:5593981;gbkey=ncRNA;gene=Gm34822;product=predicted gene%2C 34822%2C transcript variant X1;transcript_id=XR_378446.2;extra_copy_number=0
CM058247.1	Liftoff	exon	116945813	116945827	.	-	.	ID=exon-XR_378446.2-1;Parent=rna-XR_378446.2;Dbxref=GeneID:102638205,GenBank:XR_378446.2,MGI:MGI:5593981;gbkey=ncRNA;gene=Gm34822;product=predicted gene%2C 34822%2C transcript variant X1;transcript_id=XR_378446.2;extra_copy_number=0
CM058247.1	Liftoff	lnc_RNA	116944423	116945827	.	-	.	ID=rna-XR_869895.1;Parent=gene-Gm34822;Dbxref=GeneID:102638205,GenBank:XR_869895.1,MGI:MGI:5593981;Name=XR_869895.1;gbkey=ncRNA;gene=Gm34822;model_evidence=Supporting evidence includes similarity to: 100%25 coverage of the annotated genomic feature by RNAseq alignments%2C including 1 sample with support for all annotated introns;product=predicted gene%2C 34822%2C transcript variant X2;transcript_id=XR_869895.1;extra_copy_number=0
CM058247.1	Liftoff	exon	116944423	116944518	.	-	.	ID=exon-XR_869895.1-3;Parent=rna-XR_869895.1;Dbxref=GeneID:102638205,GenBank:XR_869895.1,MGI:MGI:5593981;gbkey=ncRNA;gene=Gm34822;product=predicted gene%2C 34822%2C transcript variant X2;transcript_id=XR_869895.1;extra_copy_number=0
CM058247.1	Liftoff	exon	116945455	116945593	.	-	.	ID=exon-XR_869895.1-2;Parent=rna-XR_869895.1;Dbxref=GeneID:102638205,GenBank:XR_869895.1,MGI:MGI:5593981;gbkey=ncRNA;gene=Gm34822;product=predicted gene%2C 34822%2C transcript variant X2;transcript_id=XR_869895.1;extra_copy_number=0
CM058247.1	Liftoff	exon	116945813	116945827	.	-	.	ID=exon-XR_869895.1-1;Parent=rna-XR_869895.1;Dbxref=GeneID:102638205,GenBank:XR_869895.1,MGI:MGI:5593981;gbkey=ncRNA;gene=Gm34822;product=predicted gene%2C 34822%2C transcript variant X2;transcript_id=XR_869895.1;extra_copy_number=0
CM058247.1	Liftoff	gene	117145140	117155944	.	-	.	ID=gene-Gm34878;Dbxref=GeneID:102638277,MGI:MGI:5594037;Name=Gm34878;description=predicted gene%2C 34878;gbkey=Gene;gene=Gm34878;gene_biotype=lncRNA;coverage=1.0;sequence_ID=1.0;extra_copy_number=0;copy_num_ID=gene-Gm34878_0
CM058247.1	Liftoff	lnc_RNA	117145140	117151471	.	-	.	ID=rna-XR_004934310.1;Parent=gene-Gm34878;Dbxref=GeneID:102638277,GenBank:XR_004934310.1,MGI:MGI:5594037;Name=XR_004934310.1;gbkey=ncRNA;gene=Gm34878;model_evidence=Supporting evidence includes similarity to: 1 EST%2C 1 long SRA read%2C and 100%25 coverage of the annotated genomic feature by RNAseq alignments%2C including 1 sample with support for all annotated introns;product=predicted gene%2C 34878%2C transcript variant X3;transcript_id=XR_004934310.1;extra_copy_number=0
CM058247.1	Liftoff	exon	117145140	117145506	.	-	.	ID=exon-XR_004934310.1-4;Parent=rna-XR_004934310.1;Dbxref=GeneID:102638277,GenBank:XR_004934310.1,MGI:MGI:5594037;gbkey=ncRNA;gene=Gm34878;product=predicted gene%2C 34878%2C transcript variant X3;transcript_id=XR_004934310.1;extra_copy_number=0
CM058247.1	Liftoff	exon	117147692	117147798	.	-	.	ID=exon-XR_004934310.1-3;Parent=rna-XR_004934310.1;Dbxref=GeneID:102638277,GenBank:XR_004934310.1,MGI:MGI:5594037;gbkey=ncRNA;gene=Gm34878;product=predicted gene%2C 34878%2C transcript variant X3;transcript_id=XR_004934310.1;extra_copy_number=0
CM058247.1	Liftoff	exon	117148909	117148985	.	-	.	ID=exon-XR_004934310.1-2;Parent=rna-XR_004934310.1;Dbxref=GeneID:102638277,GenBank:XR_004934310.1,MGI:MGI:5594037;gbkey=ncRNA;gene=Gm34878;product=predicted gene%2C 34878%2C transcript variant X3;transcript_id=XR_004934310.1;extra_copy_number=0
CM058247.1	Liftoff	exon	117150215	117151471	.	-	.	ID=exon-XR_004934310.1-1;Parent=rna-XR_004934310.1;Dbxref=GeneID:102638277,GenBank:XR_004934310.1,MGI:MGI:5594037;gbkey=ncRNA;gene=Gm34878;product=predicted gene%2C 34878%2C transcript variant X3;transcript_id=XR_004934310.1;extra_copy_number=0
CM058247.1	Liftoff	lnc_RNA	117145140	117155944	.	-	.	ID=rna-XR_378447.3;Parent=gene-Gm34878;Dbxref=GeneID:102638277,GenBank:XR_378447.3,MGI:MGI:5594037;Name=XR_378447.3;gbkey=ncRNA;gene=Gm34878;model_evidence=Supporting evidence includes similarity to: 100%25 coverage of the annotated genomic feature by RNAseq alignments%2C including 1 sample with support for all annotated introns;product=predicted gene%2C 34878%2C transcript variant X2;transcript_id=XR_378447.3;extra_copy_number=0
CM058247.1	Liftoff	exon	117145140	117145535	.	-	.	ID=exon-XR_378447.3-4;Parent=rna-XR_378447.3;Dbxref=GeneID:102638277,GenBank:XR_378447.3,MGI:MGI:5594037;gbkey=ncRNA;gene=Gm34878;product=predicted gene%2C 34878%2C transcript variant X2;transcript_id=XR_378447.3;extra_copy_number=0
CM058247.1	Liftoff	exon	117147682	117147798	.	-	.	ID=exon-XR_378447.3-3;Parent=rna-XR_378447.3;Dbxref=GeneID:102638277,GenBank:XR_378447.3,MGI:MGI:5594037;gbkey=ncRNA;gene=Gm34878;product=predicted gene%2C 34878%2C transcript variant X2;transcript_id=XR_378447.3;extra_copy_number=0
CM058247.1	Liftoff	exon	117148909	117148985	.	-	.	ID=exon-XR_378447.3-2;Parent=rna-XR_378447.3;Dbxref=GeneID:102638277,GenBank:XR_378447.3,MGI:MGI:5594037;gbkey=ncRNA;gene=Gm34878;product=predicted gene%2C 34878%2C transcript variant X2;transcript_id=XR_378447.3;extra_copy_number=0
CM058247.1	Liftoff	exon	117154356	117155944	.	-	.	ID=exon-XR_378447.3-1;Parent=rna-XR_378447.3;Dbxref=GeneID:102638277,GenBank:XR_378447.3,MGI:MGI:5594037;gbkey=ncRNA;gene=Gm34878;product=predicted gene%2C 34878%2C transcript variant X2;transcript_id=XR_378447.3;extra_copy_number=0
CM058247.1	Liftoff	lnc_RNA	117145140	117151793	.	-	.	ID=rna-XR_869897.2;Parent=gene-Gm34878;Dbxref=GeneID:102638277,GenBank:XR_869897.2,MGI:MGI:5594037;Name=XR_869897.2;gbkey=ncRNA;gene=Gm34878;model_evidence=Supporting evidence includes similarity to: 1 EST%2C 2 long SRA reads%2C and 96%25 coverage of the annotated genomic feature by RNAseq alignments%2C including 1 sample with support for all annotated introns;product=predicted gene%2C 34878%2C transcript variant X1;transcript_id=XR_869897.2;extra_copy_number=0
CM058247.1	Liftoff	exon	117145140	117145535	.	-	.	ID=exon-XR_869897.2-4;Parent=rna-XR_869897.2;Dbxref=GeneID:102638277,GenBank:XR_869897.2,MGI:MGI:5594037;gbkey=ncRNA;gene=Gm34878;product=predicted gene%2C 34878%2C transcript variant X1;transcript_id=XR_869897.2;extra_copy_number=0
CM058247.1	Liftoff	exon	117147682	117147798	.	-	.	ID=exon-XR_869897.2-3;Parent=rna-XR_869897.2;Dbxref=GeneID:102638277,GenBank:XR_869897.2,MGI:MGI:5594037;gbkey=ncRNA;gene=Gm34878;product=predicted gene%2C 34878%2C transcript variant X1;transcript_id=XR_869897.2;extra_copy_number=0
CM058247.1	Liftoff	exon	117148909	117148985	.	-	.	ID=exon-XR_869897.2-2;Parent=rna-XR_869897.2;Dbxref=GeneID:102638277,GenBank:XR_869897.2,MGI:MGI:5594037;gbkey=ncRNA;gene=Gm34878;product=predicted gene%2C 34878%2C transcript variant X1;transcript_id=XR_869897.2;extra_copy_number=0
CM058247.1	Liftoff	exon	117150215	117151793	.	-	.	ID=exon-XR_869897.2-1;Parent=rna-XR_869897.2;Dbxref=GeneID:102638277,GenBank:XR_869897.2,MGI:MGI:5594037;gbkey=ncRNA;gene=Gm34878;product=predicted gene%2C 34878%2C transcript variant X1;transcript_id=XR_869897.2;extra_copy_number=0
CM058247.1	Liftoff	gene	117198965	117210738	.	-	.	ID=gene-Rps15a;Dbxref=GeneID:267019,MGI:MGI:2389091;Name=Rps15a;description=ribosomal protein S15A;gbkey=Gene;gene=Rps15a;gene_biotype=protein_coding;gene_synonym=A630031B11Rik;coverage=1.0;sequence_ID=1.0;valid_ORFs=1;extra_copy_number=0;copy_num_ID=gene-Rps15a_0
CM058247.1	Liftoff	mRNA	117198965	117210738	.	-	.	ID=rna-NM_170669.2;Parent=gene-Rps15a;Dbxref=GeneID:267019,GenBank:NM_170669.2,MGI:MGI:2389091;Name=NM_170669.2;gbkey=mRNA;gene=Rps15a;product=ribosomal protein S15A;tag=RefSeq Select;transcript_id=NM_170669.2;matches_ref_protein=True;valid_ORF=True;extra_copy_number=0
CM058247.1	Liftoff	exon	117198965	117203784	.	-	.	ID=exon-NM_170669.2-5;Parent=rna-NM_170669.2;Dbxref=GeneID:267019,GenBank:NM_170669.2,MGI:MGI:2389091;gbkey=mRNA;gene=Rps15a;product=ribosomal protein S15A;tag=RefSeq Select;transcript_id=NM_170669.2;extra_copy_number=0
CM058247.1	Liftoff	exon	117204524	117204609	.	-	.	ID=exon-NM_170669.2-4;Parent=rna-NM_170669.2;Dbxref=GeneID:267019,GenBank:NM_170669.2,MGI:MGI:2389091;gbkey=mRNA;gene=Rps15a;product=ribosomal protein S15A;tag=RefSeq Select;transcript_id=NM_170669.2;extra_copy_number=0
CM058247.1	Liftoff	exon	117209376	117209455	.	-	.	ID=exon-NM_170669.2-3;Parent=rna-NM_170669.2;Dbxref=GeneID:267019,GenBank:NM_170669.2,MGI:MGI:2389091;gbkey=mRNA;gene=Rps15a;product=ribosomal protein S15A;tag=RefSeq Select;transcript_id=NM_170669.2;extra_copy_number=0
CM058247.1	Liftoff	exon	117209700	117209837	.	-	.	ID=exon-NM_170669.2-2;Parent=rna-NM_170669.2;Dbxref=GeneID:267019,GenBank:NM_170669.2,MGI:MGI:2389091;gbkey=mRNA;gene=Rps15a;product=ribosomal protein S15A;tag=RefSeq Select;transcript_id=NM_170669.2;extra_copy_number=0
CM058247.1	Liftoff	exon	117210727	117210738	.	-	.	ID=exon-NM_170669.2-1;Parent=rna-NM_170669.2;Dbxref=GeneID:267019,GenBank:NM_170669.2,MGI:MGI:2389091;gbkey=mRNA;gene=Rps15a;product=ribosomal protein S15A;tag=RefSeq Select;transcript_id=NM_170669.2;extra_copy_number=0
CM058247.1	Liftoff	CDS	117203691	117203784	.	-	.	ID=cds-NP_733769.1;Parent=rna-NM_170669.2;Dbxref=CCDS:CCDS21768.1,GeneID:267019,GenBank:NP_733769.1,MGI:MGI:2389091;Name=NP_733769.1;gbkey=CDS;gene=Rps15a;product=40S ribosomal protein S15a;protein_id=NP_733769.1;tag=RefSeq Select;extra_copy_number=0
CM058247.1	Liftoff	CDS	117204524	117204609	.	-	.	ID=cds-NP_733769.1;Parent=rna-NM_170669.2;Dbxref=CCDS:CCDS21768.1,GeneID:267019,GenBank:NP_733769.1,MGI:MGI:2389091;Name=NP_733769.1;gbkey=CDS;gene=Rps15a;product=40S ribosomal protein S15a;protein_id=NP_733769.1;tag=RefSeq Select;extra_copy_number=0
CM058247.1	Liftoff	CDS	117209376	117209455	.	-	.	ID=cds-NP_733769.1;Parent=rna-NM_170669.2;Dbxref=CCDS:CCDS21768.1,GeneID:267019,GenBank:NP_733769.1,MGI:MGI:2389091;Name=NP_733769.1;gbkey=CDS;gene=Rps15a;product=40S ribosomal protein S15a;protein_id=NP_733769.1;tag=RefSeq Select;extra_copy_number=0
CM058247.1	Liftoff	CDS	117209700	117209832	.	-	.	ID=cds-NP_733769.1;Parent=rna-NM_170669.2;Dbxref=CCDS:CCDS21768.1,GeneID:267019,GenBank:NP_733769.1,MGI:MGI:2389091;Name=NP_733769.1;gbkey=CDS;gene=Rps15a;product=40S ribosomal protein S15a;protein_id=NP_733769.1;tag=RefSeq Select;extra_copy_number=0
CM058247.1	Liftoff	gene	117213481	117224218	.	-	.	ID=gene-Arl6ip1;Dbxref=GeneID:54208,MGI:MGI:1858943;Name=Arl6ip1;description=ADP-ribosylation factor-like 6 interacting protein 1;gbkey=Gene;gene=Arl6ip1;gene_biotype=protein_coding;gene_synonym=Aip-1,AIP-6,Arl6ip,ARMER,mKIAA0069;coverage=1.0;sequence_ID=1.0;valid_ORFs=1;extra_copy_number=0;copy_num_ID=gene-Arl6ip1_0
CM058247.1	Liftoff	mRNA	117213481	117224218	.	-	.	ID=rna-NM_019419.2;Parent=gene-Arl6ip1;Dbxref=GeneID:54208,GenBank:NM_019419.2,MGI:MGI:1858943;Name=NM_019419.2;gbkey=mRNA;gene=Arl6ip1;product=ADP-ribosylation factor-like 6 interacting protein 1;tag=RefSeq Select;transcript_id=NM_019419.2;matches_ref_protein=True;valid_ORF=True;extra_copy_number=0
CM058247.1	Liftoff	exon	117213481	117215001	.	-	.	ID=exon-NM_019419.2-6;Parent=rna-NM_019419.2;Dbxref=GeneID:54208,GenBank:NM_019419.2,MGI:MGI:1858943;gbkey=mRNA;gene=Arl6ip1;product=ADP-ribosylation factor-like 6 interacting protein 1;tag=RefSeq Select;transcript_id=NM_019419.2;extra_copy_number=0
CM058247.1	Liftoff	exon	117215752	117215836	.	-	.	ID=exon-NM_019419.2-5;Parent=rna-NM_019419.2;Dbxref=GeneID:54208,GenBank:NM_019419.2,MGI:MGI:1858943;gbkey=mRNA;gene=Arl6ip1;product=ADP-ribosylation factor-like 6 interacting protein 1;tag=RefSeq Select;transcript_id=NM_019419.2;extra_copy_number=0
CM058247.1	Liftoff	exon	117216517	117216634	.	-	.	ID=exon-NM_019419.2-4;Parent=rna-NM_019419.2;Dbxref=GeneID:54208,GenBank:NM_019419.2,MGI:MGI:1858943;gbkey=mRNA;gene=Arl6ip1;product=ADP-ribosylation factor-like 6 interacting protein 1;tag=RefSeq Select;transcript_id=NM_019419.2;extra_copy_number=0
CM058247.1	Liftoff	exon	117220987	117221106	.	-	.	ID=exon-NM_019419.2-3;Parent=rna-NM_019419.2;Dbxref=GeneID:54208,GenBank:NM_019419.2,MGI:MGI:1858943;gbkey=mRNA;gene=Arl6ip1;product=ADP-ribosylation factor-like 6 interacting protein 1;tag=RefSeq Select;transcript_id=NM_019419.2;extra_copy_number=0
CM058247.1	Liftoff	exon	117221725	117221858	.	-	.	ID=exon-NM_019419.2-2;Parent=rna-NM_019419.2;Dbxref=GeneID:54208,GenBank:NM_019419.2,MGI:MGI:1858943;gbkey=mRNA;gene=Arl6ip1;product=ADP-ribosylation factor-like 6 interacting protein 1;tag=RefSeq Select;transcript_id=NM_019419.2;extra_copy_number=0
CM058247.1	Liftoff	exon	117224062	117224218	.	-	.	ID=exon-NM_019419.2-1;Parent=rna-NM_019419.2;Dbxref=GeneID:54208,GenBank:NM_019419.2,MGI:MGI:1858943;gbkey=mRNA;gene=Arl6ip1;product=ADP-ribosylation factor-like 6 interacting protein 1;tag=RefSeq Select;transcript_id=NM_019419.2;extra_copy_number=0
CM058247.1	Liftoff	CDS	117214883	117215001	.	-	.	ID=cds-NP_062292.1;Parent=rna-NM_019419.2;Dbxref=CCDS:CCDS21769.1,GeneID:54208,GenBank:NP_062292.1,MGI:MGI:1858943;Name=NP_062292.1;gbkey=CDS;gene=Arl6ip1;product=ADP-ribosylation factor-like protein 6-interacting protein 1;protein_id=NP_062292.1;tag=RefSeq Select;extra_copy_number=0
CM058247.1	Liftoff	CDS	117215752	117215836	.	-	.	ID=cds-NP_062292.1;Parent=rna-NM_019419.2;Dbxref=CCDS:CCDS21769.1,GeneID:54208,GenBank:NP_062292.1,MGI:MGI:1858943;Name=NP_062292.1;gbkey=CDS;gene=Arl6ip1;product=ADP-ribosylation factor-like protein 6-interacting protein 1;protein_id=NP_062292.1;tag=RefSeq Select;extra_copy_number=0
CM058247.1	Liftoff	CDS	117216517	117216634	.	-	.	ID=cds-NP_062292.1;Parent=rna-NM_019419.2;Dbxref=CCDS:CCDS21769.1,GeneID:54208,GenBank:NP_062292.1,MGI:MGI:1858943;Name=NP_062292.1;gbkey=CDS;gene=Arl6ip1;product=ADP-ribosylation factor-like protein 6-interacting protein 1;protein_id=NP_062292.1;tag=RefSeq Select;extra_copy_number=0
CM058247.1	Liftoff	CDS	117220987	117221106	.	-	.	ID=cds-NP_062292.1;Parent=rna-NM_019419.2;Dbxref=CCDS:CCDS21769.1,GeneID:54208,GenBank:NP_062292.1,MGI:MGI:1858943;Name=NP_062292.1;gbkey=CDS;gene=Arl6ip1;product=ADP-ribosylation factor-like protein 6-interacting protein 1;protein_id=NP_062292.1;tag=RefSeq Select;extra_copy_number=0
CM058247.1	Liftoff	CDS	117221725	117221858	.	-	.	ID=cds-NP_062292.1;Parent=rna-NM_019419.2;Dbxref=CCDS:CCDS21769.1,GeneID:54208,GenBank:NP_062292.1,MGI:MGI:1858943;Name=NP_062292.1;gbkey=CDS;gene=Arl6ip1;product=ADP-ribosylation factor-like protein 6-interacting protein 1;protein_id=NP_062292.1;tag=RefSeq Select;extra_copy_number=0
CM058247.1	Liftoff	CDS	117224062	117224097	.	-	.	ID=cds-NP_062292.1;Parent=rna-NM_019419.2;Dbxref=CCDS:CCDS21769.1,GeneID:54208,GenBank:NP_062292.1,MGI:MGI:1858943;Name=NP_062292.1;gbkey=CDS;gene=Arl6ip1;product=ADP-ribosylation factor-like protein 6-interacting protein 1;protein_id=NP_062292.1;tag=RefSeq Select;extra_copy_number=0
CM058247.1	Liftoff	match	117223599	117223982	.	+	.	ID=ece0ec05-ea8a-4f24-9e51-6dc29bd69b6b;Target=NG_151454.1 1 384 +;assembly_bases_aln=384;assembly_bases_seq=384;bit_score=715.683;blast_aligner=1;blast_score=384;common_component=0;e_value=0;filter_score=0;for_remapping=2;gap_count=0;hsp_percent_coverage=100;matchable_bases=384;matched_bases=384;num_ident=384;num_mismatch=0;pct_coverage=100;pct_coverage_hiqual=100;pct_identity_gap=100;pct_identity_gapopen_only=100;pct_identity_ungap=100;rank=1;weighted_identity=1;coverage=1.0;sequence_ID=1.0;extra_copy_number=0;copy_num_ID=ece0ec05-ea8a-4f24-9e51-6dc29bd69b6b_0
CM058247.1	Liftoff	enhancer	117223699	117223882	.	.	.	ID=id-GeneID:128925788;Dbxref=GeneID:128925788;Note=cis-regulatory module chr7:125272620-125272803 (MGSCv37/mm9 assembly coordinates);experiment=EXISTENCE:reporter gene assay evidence [ECO:0000049][PMID:25872643];function=activates a minimal SCP1 promoter by CapStarr-seq with weak activity in P5424 T cells and NIH3T3 fibroblasts {active_cell/tissue: P5424 T cell | NIH3T3};gbkey=regulatory;regulatory_class=enhancer;coverage=1.0;sequence_ID=1.0;extra_copy_number=0;copy_num_ID=id-GeneID:128925788_0
CM058247.1	Liftoff	biological_region	117223699	117223882	.	+	.	ID=id-GeneID:128925788-2;Dbxref=GeneID:128925788;Name=biological region;gbkey=Region;standard_name=CapStarr-seq enhancer MGSCv37_chr7:125272620-125272803;coverage=1.0;sequence_ID=1.0;extra_copy_number=0;copy_num_ID=id-GeneID:128925788-2_0
CM058247.1	Liftoff	match	117224170	117224599	.	+	.	ID=2f316676-7ba1-4e8c-aecf-e354a5079858;Target=NG_151455.1 1 430 +;assembly_bases_aln=430;assembly_bases_seq=430;bit_score=801.292;blast_aligner=1;blast_score=430;common_component=0;e_value=0;filter_score=0;for_remapping=2;gap_count=0;hsp_percent_coverage=100;matchable_bases=430;matched_bases=430;num_ident=430;num_mismatch=0;pct_coverage=100;pct_coverage_hiqual=100;pct_identity_gap=100;pct_identity_gapopen_only=100;pct_identity_ungap=100;rank=1;weighted_identity=1;coverage=1.0;sequence_ID=1.0;extra_copy_number=0;copy_num_ID=2f316676-7ba1-4e8c-aecf-e354a5079858_0
CM058247.1	Liftoff	enhancer	117224270	117224499	.	.	.	ID=id-GeneID:128925789;Dbxref=GeneID:128925789;Note=cis-regulatory module chr7:125273191-125273420 (MGSCv37/mm9 assembly coordinates);experiment=EXISTENCE:reporter gene assay evidence [ECO:0000049][PMID:25872643];function=activates a minimal SCP1 promoter by CapStarr-seq with strong activity in P5424 T cells and weak activity in NIH3T3 fibroblasts {active_cell/tissue: P5424 T cell | NIH3T3};gbkey=regulatory;regulatory_class=enhancer;coverage=1.0;sequence_ID=1.0;extra_copy_number=0;copy_num_ID=id-GeneID:128925789_0
CM058247.1	Liftoff	biological_region	117224270	117224499	.	+	.	ID=id-GeneID:128925789-2;Dbxref=GeneID:128925789;Name=biological region;gbkey=Region;standard_name=CapStarr-seq enhancer MGSCv37_chr7:125273191-125273420;coverage=1.0;sequence_ID=1.0;extra_copy_number=0;copy_num_ID=id-GeneID:128925789-2_0
CM058247.1	Liftoff	gene	117225901	117338942	.	-	.	ID=gene-Smg1;Dbxref=GeneID:233789,MGI:MGI:1919742;Name=Smg1;description=SMG1 nonsense mediated mRNA decay associated PI3K related kinase;gbkey=Gene;gene=Smg1;gene_biotype=protein_coding;gene_synonym=2610207I05Rik,5430435M13Rik,C130002K18Rik,mKIAA0421;coverage=1.0;sequence_ID=1.0;valid_ORFs=4;extra_copy_number=0;copy_num_ID=gene-Smg1_0
CM058247.1	Liftoff	mRNA	117225901	117338942	.	-	.	ID=rna-XM_006507677.4;Parent=gene-Smg1;Dbxref=GeneID:233789,GenBank:XM_006507677.4,MGI:MGI:1919742;Name=XM_006507677.4;gbkey=mRNA;gene=Smg1;model_evidence=Supporting evidence includes similarity to: 8 mRNAs%2C 75 ESTs%2C 6 Proteins%2C 1169 long SRA reads%2C and 100%25 coverage of the annotated genomic feature by RNAseq alignments%2C including 28 samples with support for all annotated introns;product=SMG1 nonsense mediated mRNA decay associated PI3K related kinase%2C transcript variant X1;transcript_id=XM_006507677.4;matches_ref_protein=True;valid_ORF=True;extra_copy_number=0
CM058247.1	Liftoff	exon	117225901	117230211	.	-	.	ID=exon-XM_006507677.4-63;Parent=rna-XM_006507677.4;Dbxref=GeneID:233789,GenBank:XM_006507677.4,MGI:MGI:1919742;gbkey=mRNA;gene=Smg1;product=SMG1 nonsense mediated mRNA decay associated PI3K related kinase%2C transcript variant X1;transcript_id=XM_006507677.4;extra_copy_number=0
CM058247.1	Liftoff	exon	117231279	117231385	.	-	.	ID=exon-XM_006507677.4-62;Parent=rna-XM_006507677.4;Dbxref=GeneID:233789,GenBank:XM_006507677.4,MGI:MGI:1919742;gbkey=mRNA;gene=Smg1;product=SMG1 nonsense mediated mRNA decay associated PI3K related kinase%2C transcript variant X1;transcript_id=XM_006507677.4;extra_copy_number=0
CM058247.1	Liftoff	exon	117231467	117231646	.	-	.	ID=exon-XM_006507677.4-61;Parent=rna-XM_006507677.4;Dbxref=GeneID:233789,GenBank:XM_006507677.4,MGI:MGI:1919742;gbkey=mRNA;gene=Smg1;product=SMG1 nonsense mediated mRNA decay associated PI3K related kinase%2C transcript variant X1;transcript_id=XM_006507677.4;extra_copy_number=0
CM058247.1	Liftoff	exon	117234006	117234112	.	-	.	ID=exon-XM_006507677.4-60;Parent=rna-XM_006507677.4;Dbxref=GeneID:233789,GenBank:XM_006507677.4,MGI:MGI:1919742;gbkey=mRNA;gene=Smg1;product=SMG1 nonsense mediated mRNA decay associated PI3K related kinase%2C transcript variant X1;transcript_id=XM_006507677.4;extra_copy_number=0
CM058247.1	Liftoff	exon	117234268	117234479	.	-	.	ID=exon-XM_006507677.4-59;Parent=rna-XM_006507677.4;Dbxref=GeneID:233789,GenBank:XM_006507677.4,MGI:MGI:1919742;gbkey=mRNA;gene=Smg1;product=SMG1 nonsense mediated mRNA decay associated PI3K related kinase%2C transcript variant X1;transcript_id=XM_006507677.4;extra_copy_number=0
CM058247.1	Liftoff	exon	117235023	117235250	.	-	.	ID=exon-XM_006507677.4-58;Parent=rna-XM_006507677.4;Dbxref=GeneID:233789,GenBank:XM_006507677.4,MGI:MGI:1919742;gbkey=mRNA;gene=Smg1;product=SMG1 nonsense mediated mRNA decay associated PI3K related kinase%2C transcript variant X1;transcript_id=XM_006507677.4;extra_copy_number=0
CM058247.1	Liftoff	exon	117235903	117236082	.	-	.	ID=exon-XM_006507677.4-57;Parent=rna-XM_006507677.4;Dbxref=GeneID:233789,GenBank:XM_006507677.4,MGI:MGI:1919742;gbkey=mRNA;gene=Smg1;product=SMG1 nonsense mediated mRNA decay associated PI3K related kinase%2C transcript variant X1;transcript_id=XM_006507677.4;extra_copy_number=0
CM058247.1	Liftoff	exon	117236313	117236465	.	-	.	ID=exon-XM_006507677.4-56;Parent=rna-XM_006507677.4;Dbxref=GeneID:233789,GenBank:XM_006507677.4,MGI:MGI:1919742;gbkey=mRNA;gene=Smg1;product=SMG1 nonsense mediated mRNA decay associated PI3K related kinase%2C transcript variant X1;transcript_id=XM_006507677.4;extra_copy_number=0
CM058247.1	Liftoff	exon	117237851	117237985	.	-	.	ID=exon-XM_006507677.4-55;Parent=rna-XM_006507677.4;Dbxref=GeneID:233789,GenBank:XM_006507677.4,MGI:MGI:1919742;gbkey=mRNA;gene=Smg1;product=SMG1 nonsense mediated mRNA decay associated PI3K related kinase%2C transcript variant X1;transcript_id=XM_006507677.4;extra_copy_number=0
CM058247.1	Liftoff	exon	117239924	117240393	.	-	.	ID=exon-XM_006507677.4-54;Parent=rna-XM_006507677.4;Dbxref=GeneID:233789,GenBank:XM_006507677.4,MGI:MGI:1919742;gbkey=mRNA;gene=Smg1;product=SMG1 nonsense mediated mRNA decay associated PI3K related kinase%2C transcript variant X1;transcript_id=XM_006507677.4;extra_copy_number=0
CM058247.1	Liftoff	exon	117240561	117240750	.	-	.	ID=exon-XM_006507677.4-53;Parent=rna-XM_006507677.4;Dbxref=GeneID:233789,GenBank:XM_006507677.4,MGI:MGI:1919742;gbkey=mRNA;gene=Smg1;product=SMG1 nonsense mediated mRNA decay associated PI3K related kinase%2C transcript variant X1;transcript_id=XM_006507677.4;extra_copy_number=0
CM058247.1	Liftoff	exon	117240844	117240994	.	-	.	ID=exon-XM_006507677.4-52;Parent=rna-XM_006507677.4;Dbxref=GeneID:233789,GenBank:XM_006507677.4,MGI:MGI:1919742;gbkey=mRNA;gene=Smg1;product=SMG1 nonsense mediated mRNA decay associated PI3K related kinase%2C transcript variant X1;transcript_id=XM_006507677.4;extra_copy_number=0
CM058247.1	Liftoff	exon	117243327	117243553	.	-	.	ID=exon-XM_006507677.4-51;Parent=rna-XM_006507677.4;Dbxref=GeneID:233789,GenBank:XM_006507677.4,MGI:MGI:1919742;gbkey=mRNA;gene=Smg1;product=SMG1 nonsense mediated mRNA decay associated PI3K related kinase%2C transcript variant X1;transcript_id=XM_006507677.4;extra_copy_number=0
CM058247.1	Liftoff	exon	117246871	117247105	.	-	.	ID=exon-XM_006507677.4-50;Parent=rna-XM_006507677.4;Dbxref=GeneID:233789,GenBank:XM_006507677.4,MGI:MGI:1919742;gbkey=mRNA;gene=Smg1;product=SMG1 nonsense mediated mRNA decay associated PI3K related kinase%2C transcript variant X1;transcript_id=XM_006507677.4;extra_copy_number=0
CM058247.1	Liftoff	exon	117247270	117247542	.	-	.	ID=exon-XM_006507677.4-49;Parent=rna-XM_006507677.4;Dbxref=GeneID:233789,GenBank:XM_006507677.4,MGI:MGI:1919742;gbkey=mRNA;gene=Smg1;product=SMG1 nonsense mediated mRNA decay associated PI3K related kinase%2C transcript variant X1;transcript_id=XM_006507677.4;extra_copy_number=0
CM058247.1	Liftoff	exon	117248765	117249044	.	-	.	ID=exon-XM_006507677.4-48;Parent=rna-XM_006507677.4;Dbxref=GeneID:233789,GenBank:XM_006507677.4,MGI:MGI:1919742;gbkey=mRNA;gene=Smg1;product=SMG1 nonsense mediated mRNA decay associated PI3K related kinase%2C transcript variant X1;transcript_id=XM_006507677.4;extra_copy_number=0
CM058247.1	Liftoff	exon	117249171	117249343	.	-	.	ID=exon-XM_006507677.4-47;Parent=rna-XM_006507677.4;Dbxref=GeneID:233789,GenBank:XM_006507677.4,MGI:MGI:1919742;gbkey=mRNA;gene=Smg1;product=SMG1 nonsense mediated mRNA decay associated PI3K related kinase%2C transcript variant X1;transcript_id=XM_006507677.4;extra_copy_number=0
CM058247.1	Liftoff	exon	117250520	117250710	.	-	.	ID=exon-XM_006507677.4-46;Parent=rna-XM_006507677.4;Dbxref=GeneID:233789,GenBank:XM_006507677.4,MGI:MGI:1919742;gbkey=mRNA;gene=Smg1;product=SMG1 nonsense mediated mRNA decay associated PI3K related kinase%2C transcript variant X1;transcript_id=XM_006507677.4;extra_copy_number=0
CM058247.1	Liftoff	exon	117251111	117251329	.	-	.	ID=exon-XM_006507677.4-45;Parent=rna-XM_006507677.4;Dbxref=GeneID:233789,GenBank:XM_006507677.4,MGI:MGI:1919742;gbkey=mRNA;gene=Smg1;product=SMG1 nonsense mediated mRNA decay associated PI3K related kinase%2C transcript variant X1;transcript_id=XM_006507677.4;extra_copy_number=0
CM058247.1	Liftoff	exon	117251454	117251563	.	-	.	ID=exon-XM_006507677.4-44;Parent=rna-XM_006507677.4;Dbxref=GeneID:233789,GenBank:XM_006507677.4,MGI:MGI:1919742;gbkey=mRNA;gene=Smg1;product=SMG1 nonsense mediated mRNA decay associated PI3K related kinase%2C transcript variant X1;transcript_id=XM_006507677.4;extra_copy_number=0
CM058247.1	Liftoff	exon	117251649	117251787	.	-	.	ID=exon-XM_006507677.4-43;Parent=rna-XM_006507677.4;Dbxref=GeneID:233789,GenBank:XM_006507677.4,MGI:MGI:1919742;gbkey=mRNA;gene=Smg1;product=SMG1 nonsense mediated mRNA decay associated PI3K related kinase%2C transcript variant X1;transcript_id=XM_006507677.4;extra_copy_number=0
CM058247.1	Liftoff	exon	117252588	117252836	.	-	.	ID=exon-XM_006507677.4-42;Parent=rna-XM_006507677.4;Dbxref=GeneID:233789,GenBank:XM_006507677.4,MGI:MGI:1919742;gbkey=mRNA;gene=Smg1;product=SMG1 nonsense mediated mRNA decay associated PI3K related kinase%2C transcript variant X1;transcript_id=XM_006507677.4;extra_copy_number=0
CM058247.1	Liftoff	exon	117254185	117254414	.	-	.	ID=exon-XM_006507677.4-41;Parent=rna-XM_006507677.4;Dbxref=GeneID:233789,GenBank:XM_006507677.4,MGI:MGI:1919742;gbkey=mRNA;gene=Smg1;product=SMG1 nonsense mediated mRNA decay associated PI3K related kinase%2C transcript variant X1;transcript_id=XM_006507677.4;extra_copy_number=0
CM058247.1	Liftoff	exon	117254756	117255002	.	-	.	ID=exon-XM_006507677.4-40;Parent=rna-XM_006507677.4;Dbxref=GeneID:233789,GenBank:XM_006507677.4,MGI:MGI:1919742;gbkey=mRNA;gene=Smg1;product=SMG1 nonsense mediated mRNA decay associated PI3K related kinase%2C transcript variant X1;transcript_id=XM_006507677.4;extra_copy_number=0
CM058247.1	Liftoff	exon	117257746	117257968	.	-	.	ID=exon-XM_006507677.4-39;Parent=rna-XM_006507677.4;Dbxref=GeneID:233789,GenBank:XM_006507677.4,MGI:MGI:1919742;gbkey=mRNA;gene=Smg1;product=SMG1 nonsense mediated mRNA decay associated PI3K related kinase%2C transcript variant X1;transcript_id=XM_006507677.4;extra_copy_number=0
CM058247.1	Liftoff	exon	117260568	117260722	.	-	.	ID=exon-XM_006507677.4-38;Parent=rna-XM_006507677.4;Dbxref=GeneID:233789,GenBank:XM_006507677.4,MGI:MGI:1919742;gbkey=mRNA;gene=Smg1;product=SMG1 nonsense mediated mRNA decay associated PI3K related kinase%2C transcript variant X1;transcript_id=XM_006507677.4;extra_copy_number=0
CM058247.1	Liftoff	exon	117260962	117261179	.	-	.	ID=exon-XM_006507677.4-37;Parent=rna-XM_006507677.4;Dbxref=GeneID:233789,GenBank:XM_006507677.4,MGI:MGI:1919742;gbkey=mRNA;gene=Smg1;product=SMG1 nonsense mediated mRNA decay associated PI3K related kinase%2C transcript variant X1;transcript_id=XM_006507677.4;extra_copy_number=0
CM058247.1	Liftoff	exon	117261720	117261881	.	-	.	ID=exon-XM_006507677.4-36;Parent=rna-XM_006507677.4;Dbxref=GeneID:233789,GenBank:XM_006507677.4,MGI:MGI:1919742;gbkey=mRNA;gene=Smg1;product=SMG1 nonsense mediated mRNA decay associated PI3K related kinase%2C transcript variant X1;transcript_id=XM_006507677.4;extra_copy_number=0
CM058247.1	Liftoff	exon	117262411	117262588	.	-	.	ID=exon-XM_006507677.4-35;Parent=rna-XM_006507677.4;Dbxref=GeneID:233789,GenBank:XM_006507677.4,MGI:MGI:1919742;gbkey=mRNA;gene=Smg1;product=SMG1 nonsense mediated mRNA decay associated PI3K related kinase%2C transcript variant X1;transcript_id=XM_006507677.4;extra_copy_number=0
CM058247.1	Liftoff	exon	117262692	117262922	.	-	.	ID=exon-XM_006507677.4-34;Parent=rna-XM_006507677.4;Dbxref=GeneID:233789,GenBank:XM_006507677.4,MGI:MGI:1919742;gbkey=mRNA;gene=Smg1;product=SMG1 nonsense mediated mRNA decay associated PI3K related kinase%2C transcript variant X1;transcript_id=XM_006507677.4;extra_copy_number=0
CM058247.1	Liftoff	exon	117263206	117263344	.	-	.	ID=exon-XM_006507677.4-33;Parent=rna-XM_006507677.4;Dbxref=GeneID:233789,GenBank:XM_006507677.4,MGI:MGI:1919742;gbkey=mRNA;gene=Smg1;product=SMG1 nonsense mediated mRNA decay associated PI3K related kinase%2C transcript variant X1;transcript_id=XM_006507677.4;extra_copy_number=0
CM058247.1	Liftoff	exon	117263456	117263600	.	-	.	ID=exon-XM_006507677.4-32;Parent=rna-XM_006507677.4;Dbxref=GeneID:233789,GenBank:XM_006507677.4,MGI:MGI:1919742;gbkey=mRNA;gene=Smg1;product=SMG1 nonsense mediated mRNA decay associated PI3K related kinase%2C transcript variant X1;transcript_id=XM_006507677.4;extra_copy_number=0
CM058247.1	Liftoff	exon	117266285	117266569	.	-	.	ID=exon-XM_006507677.4-31;Parent=rna-XM_006507677.4;Dbxref=GeneID:233789,GenBank:XM_006507677.4,MGI:MGI:1919742;gbkey=mRNA;gene=Smg1;product=SMG1 nonsense mediated mRNA decay associated PI3K related kinase%2C transcript variant X1;transcript_id=XM_006507677.4;extra_copy_number=0
CM058247.1	Liftoff	exon	117267653	117267901	.	-	.	ID=exon-XM_006507677.4-30;Parent=rna-XM_006507677.4;Dbxref=GeneID:233789,GenBank:XM_006507677.4,MGI:MGI:1919742;gbkey=mRNA;gene=Smg1;product=SMG1 nonsense mediated mRNA decay associated PI3K related kinase%2C transcript variant X1;transcript_id=XM_006507677.4;extra_copy_number=0
CM058247.1	Liftoff	exon	117271437	117271557	.	-	.	ID=exon-XM_006507677.4-29;Parent=rna-XM_006507677.4;Dbxref=GeneID:233789,GenBank:XM_006507677.4,MGI:MGI:1919742;gbkey=mRNA;gene=Smg1;product=SMG1 nonsense mediated mRNA decay associated PI3K related kinase%2C transcript variant X1;transcript_id=XM_006507677.4;extra_copy_number=0
CM058247.1	Liftoff	exon	117272966	117273125	.	-	.	ID=exon-XM_006507677.4-28;Parent=rna-XM_006507677.4;Dbxref=GeneID:233789,GenBank:XM_006507677.4,MGI:MGI:1919742;gbkey=mRNA;gene=Smg1;product=SMG1 nonsense mediated mRNA decay associated PI3K related kinase%2C transcript variant X1;transcript_id=XM_006507677.4;extra_copy_number=0
CM058247.1	Liftoff	exon	117273354	117273501	.	-	.	ID=exon-XM_006507677.4-27;Parent=rna-XM_006507677.4;Dbxref=GeneID:233789,GenBank:XM_006507677.4,MGI:MGI:1919742;gbkey=mRNA;gene=Smg1;product=SMG1 nonsense mediated mRNA decay associated PI3K related kinase%2C transcript variant X1;transcript_id=XM_006507677.4;extra_copy_number=0
CM058247.1	Liftoff	exon	117274973	117275082	.	-	.	ID=exon-XM_006507677.4-26;Parent=rna-XM_006507677.4;Dbxref=GeneID:233789,GenBank:XM_006507677.4,MGI:MGI:1919742;gbkey=mRNA;gene=Smg1;product=SMG1 nonsense mediated mRNA decay associated PI3K related kinase%2C transcript variant X1;transcript_id=XM_006507677.4;extra_copy_number=0
CM058247.1	Liftoff	exon	117276975	117277176	.	-	.	ID=exon-XM_006507677.4-25;Parent=rna-XM_006507677.4;Dbxref=GeneID:233789,GenBank:XM_006507677.4,MGI:MGI:1919742;gbkey=mRNA;gene=Smg1;product=SMG1 nonsense mediated mRNA decay associated PI3K related kinase%2C transcript variant X1;transcript_id=XM_006507677.4;extra_copy_number=0
CM058247.1	Liftoff	exon	117277345	117277487	.	-	.	ID=exon-XM_006507677.4-24;Parent=rna-XM_006507677.4;Dbxref=GeneID:233789,GenBank:XM_006507677.4,MGI:MGI:1919742;gbkey=mRNA;gene=Smg1;product=SMG1 nonsense mediated mRNA decay associated PI3K related kinase%2C transcript variant X1;transcript_id=XM_006507677.4;extra_copy_number=0
CM058247.1	Liftoff	exon	117278340	117278494	.	-	.	ID=exon-XM_006507677.4-23;Parent=rna-XM_006507677.4;Dbxref=GeneID:233789,GenBank:XM_006507677.4,MGI:MGI:1919742;gbkey=mRNA;gene=Smg1;product=SMG1 nonsense mediated mRNA decay associated PI3K related kinase%2C transcript variant X1;transcript_id=XM_006507677.4;extra_copy_number=0
CM058247.1	Liftoff	exon	117279074	117279238	.	-	.	ID=exon-XM_006507677.4-22;Parent=rna-XM_006507677.4;Dbxref=GeneID:233789,GenBank:XM_006507677.4,MGI:MGI:1919742;gbkey=mRNA;gene=Smg1;product=SMG1 nonsense mediated mRNA decay associated PI3K related kinase%2C transcript variant X1;transcript_id=XM_006507677.4;extra_copy_number=0
CM058247.1	Liftoff	exon	117279428	117279624	.	-	.	ID=exon-XM_006507677.4-21;Parent=rna-XM_006507677.4;Dbxref=GeneID:233789,GenBank:XM_006507677.4,MGI:MGI:1919742;gbkey=mRNA;gene=Smg1;product=SMG1 nonsense mediated mRNA decay associated PI3K related kinase%2C transcript variant X1;transcript_id=XM_006507677.4;extra_copy_number=0
CM058247.1	Liftoff	exon	117279968	117280167	.	-	.	ID=exon-XM_006507677.4-20;Parent=rna-XM_006507677.4;Dbxref=GeneID:233789,GenBank:XM_006507677.4,MGI:MGI:1919742;gbkey=mRNA;gene=Smg1;product=SMG1 nonsense mediated mRNA decay associated PI3K related kinase%2C transcript variant X1;transcript_id=XM_006507677.4;extra_copy_number=0
CM058247.1	Liftoff	exon	117280635	117280775	.	-	.	ID=exon-XM_006507677.4-19;Parent=rna-XM_006507677.4;Dbxref=GeneID:233789,GenBank:XM_006507677.4,MGI:MGI:1919742;gbkey=mRNA;gene=Smg1;product=SMG1 nonsense mediated mRNA decay associated PI3K related kinase%2C transcript variant X1;transcript_id=XM_006507677.4;extra_copy_number=0
CM058247.1	Liftoff	exon	117284163	117284264	.	-	.	ID=exon-XM_006507677.4-18;Parent=rna-XM_006507677.4;Dbxref=GeneID:233789,GenBank:XM_006507677.4,MGI:MGI:1919742;gbkey=mRNA;gene=Smg1;product=SMG1 nonsense mediated mRNA decay associated PI3K related kinase%2C transcript variant X1;transcript_id=XM_006507677.4;extra_copy_number=0
CM058247.1	Liftoff	exon	117284351	117284438	.	-	.	ID=exon-XM_006507677.4-17;Parent=rna-XM_006507677.4;Dbxref=GeneID:233789,GenBank:XM_006507677.4,MGI:MGI:1919742;gbkey=mRNA;gene=Smg1;product=SMG1 nonsense mediated mRNA decay associated PI3K related kinase%2C transcript variant X1;transcript_id=XM_006507677.4;extra_copy_number=0
CM058247.1	Liftoff	exon	117284875	117284993	.	-	.	ID=exon-XM_006507677.4-16;Parent=rna-XM_006507677.4;Dbxref=GeneID:233789,GenBank:XM_006507677.4,MGI:MGI:1919742;gbkey=mRNA;gene=Smg1;product=SMG1 nonsense mediated mRNA decay associated PI3K related kinase%2C transcript variant X1;transcript_id=XM_006507677.4;extra_copy_number=0
CM058247.1	Liftoff	exon	117285581	117285742	.	-	.	ID=exon-XM_006507677.4-15;Parent=rna-XM_006507677.4;Dbxref=GeneID:233789,GenBank:XM_006507677.4,MGI:MGI:1919742;gbkey=mRNA;gene=Smg1;product=SMG1 nonsense mediated mRNA decay associated PI3K related kinase%2C transcript variant X1;transcript_id=XM_006507677.4;extra_copy_number=0
CM058247.1	Liftoff	exon	117285877	117286007	.	-	.	ID=exon-XM_006507677.4-14;Parent=rna-XM_006507677.4;Dbxref=GeneID:233789,GenBank:XM_006507677.4,MGI:MGI:1919742;gbkey=mRNA;gene=Smg1;product=SMG1 nonsense mediated mRNA decay associated PI3K related kinase%2C transcript variant X1;transcript_id=XM_006507677.4;extra_copy_number=0
CM058247.1	Liftoff	exon	117288542	117288811	.	-	.	ID=exon-XM_006507677.4-13;Parent=rna-XM_006507677.4;Dbxref=GeneID:233789,GenBank:XM_006507677.4,MGI:MGI:1919742;gbkey=mRNA;gene=Smg1;product=SMG1 nonsense mediated mRNA decay associated PI3K related kinase%2C transcript variant X1;transcript_id=XM_006507677.4;extra_copy_number=0
CM058247.1	Liftoff	exon	117290128	117290229	.	-	.	ID=exon-XM_006507677.4-12;Parent=rna-XM_006507677.4;Dbxref=GeneID:233789,GenBank:XM_006507677.4,MGI:MGI:1919742;gbkey=mRNA;gene=Smg1;product=SMG1 nonsense mediated mRNA decay associated PI3K related kinase%2C transcript variant X1;transcript_id=XM_006507677.4;extra_copy_number=0
CM058247.1	Liftoff	exon	117290903	117291127	.	-	.	ID=exon-XM_006507677.4-11;Parent=rna-XM_006507677.4;Dbxref=GeneID:233789,GenBank:XM_006507677.4,MGI:MGI:1919742;gbkey=mRNA;gene=Smg1;product=SMG1 nonsense mediated mRNA decay associated PI3K related kinase%2C transcript variant X1;transcript_id=XM_006507677.4;extra_copy_number=0
CM058247.1	Liftoff	exon	117293283	117293456	.	-	.	ID=exon-XM_006507677.4-10;Parent=rna-XM_006507677.4;Dbxref=GeneID:233789,GenBank:XM_006507677.4,MGI:MGI:1919742;gbkey=mRNA;gene=Smg1;product=SMG1 nonsense mediated mRNA decay associated PI3K related kinase%2C transcript variant X1;transcript_id=XM_006507677.4;extra_copy_number=0
CM058247.1	Liftoff	exon	117295793	117295890	.	-	.	ID=exon-XM_006507677.4-9;Parent=rna-XM_006507677.4;Dbxref=GeneID:233789,GenBank:XM_006507677.4,MGI:MGI:1919742;gbkey=mRNA;gene=Smg1;product=SMG1 nonsense mediated mRNA decay associated PI3K related kinase%2C transcript variant X1;transcript_id=XM_006507677.4;extra_copy_number=0
CM058247.1	Liftoff	exon	117297664	117297736	.	-	.	ID=exon-XM_006507677.4-8;Parent=rna-XM_006507677.4;Dbxref=GeneID:233789,GenBank:XM_006507677.4,MGI:MGI:1919742;gbkey=mRNA;gene=Smg1;product=SMG1 nonsense mediated mRNA decay associated PI3K related kinase%2C transcript variant X1;transcript_id=XM_006507677.4;extra_copy_number=0
CM058247.1	Liftoff	exon	117298138	117298263	.	-	.	ID=exon-XM_006507677.4-7;Parent=rna-XM_006507677.4;Dbxref=GeneID:233789,GenBank:XM_006507677.4,MGI:MGI:1919742;gbkey=mRNA;gene=Smg1;product=SMG1 nonsense mediated mRNA decay associated PI3K related kinase%2C transcript variant X1;transcript_id=XM_006507677.4;extra_copy_number=0
CM058247.1	Liftoff	exon	117301937	117302147	.	-	.	ID=exon-XM_006507677.4-6;Parent=rna-XM_006507677.4;Dbxref=GeneID:233789,GenBank:XM_006507677.4,MGI:MGI:1919742;gbkey=mRNA;gene=Smg1;product=SMG1 nonsense mediated mRNA decay associated PI3K related kinase%2C transcript variant X1;transcript_id=XM_006507677.4;extra_copy_number=0
CM058247.1	Liftoff	exon	117303159	117303217	.	-	.	ID=exon-XM_006507677.4-5;Parent=rna-XM_006507677.4;Dbxref=GeneID:233789,GenBank:XM_006507677.4,MGI:MGI:1919742;gbkey=mRNA;gene=Smg1;product=SMG1 nonsense mediated mRNA decay associated PI3K related kinase%2C transcript variant X1;transcript_id=XM_006507677.4;extra_copy_number=0
CM058247.1	Liftoff	exon	117305875	117306011	.	-	.	ID=exon-XM_006507677.4-4;Parent=rna-XM_006507677.4;Dbxref=GeneID:233789,GenBank:XM_006507677.4,MGI:MGI:1919742;gbkey=mRNA;gene=Smg1;product=SMG1 nonsense mediated mRNA decay associated PI3K related kinase%2C transcript variant X1;transcript_id=XM_006507677.4;extra_copy_number=0
CM058247.1	Liftoff	exon	117307552	117307707	.	-	.	ID=exon-XM_006507677.4-3;Parent=rna-XM_006507677.4;Dbxref=GeneID:233789,GenBank:XM_006507677.4,MGI:MGI:1919742;gbkey=mRNA;gene=Smg1;product=SMG1 nonsense mediated mRNA decay associated PI3K related kinase%2C transcript variant X1;transcript_id=XM_006507677.4;extra_copy_number=0
CM058247.1	Liftoff	exon	117308021	117308184	.	-	.	ID=exon-XM_006507677.4-2;Parent=rna-XM_006507677.4;Dbxref=GeneID:233789,GenBank:XM_006507677.4,MGI:MGI:1919742;gbkey=mRNA;gene=Smg1;product=SMG1 nonsense mediated mRNA decay associated PI3K related kinase%2C transcript variant X1;transcript_id=XM_006507677.4;extra_copy_number=0
CM058247.1	Liftoff	exon	117338344	117338942	.	-	.	ID=exon-XM_006507677.4-1;Parent=rna-XM_006507677.4;Dbxref=GeneID:233789,GenBank:XM_006507677.4,MGI:MGI:1919742;gbkey=mRNA;gene=Smg1;product=SMG1 nonsense mediated mRNA decay associated PI3K related kinase%2C transcript variant X1;transcript_id=XM_006507677.4;extra_copy_number=0
CM058247.1	Liftoff	CDS	117230134	117230211	.	-	.	ID=cds-XP_006507740.1;Parent=rna-XM_006507677.4;Dbxref=GeneID:233789,GenBank:XP_006507740.1,MGI:MGI:1919742;Name=XP_006507740.1;gbkey=CDS;gene=Smg1;product=serine/threonine-protein kinase SMG1 isoform X1;protein_id=XP_006507740.1;extra_copy_number=0
CM058247.1	Liftoff	CDS	117231279	117231385	.	-	.	ID=cds-XP_006507740.1;Parent=rna-XM_006507677.4;Dbxref=GeneID:233789,GenBank:XP_006507740.1,MGI:MGI:1919742;Name=XP_006507740.1;gbkey=CDS;gene=Smg1;product=serine/threonine-protein kinase SMG1 isoform X1;protein_id=XP_006507740.1;extra_copy_number=0
CM058247.1	Liftoff	CDS	117231467	117231646	.	-	.	ID=cds-XP_006507740.1;Parent=rna-XM_006507677.4;Dbxref=GeneID:233789,GenBank:XP_006507740.1,MGI:MGI:1919742;Name=XP_006507740.1;gbkey=CDS;gene=Smg1;product=serine/threonine-protein kinase SMG1 isoform X1;protein_id=XP_006507740.1;extra_copy_number=0
CM058247.1	Liftoff	CDS	117234006	117234112	.	-	.	ID=cds-XP_006507740.1;Parent=rna-XM_006507677.4;Dbxref=GeneID:233789,GenBank:XP_006507740.1,MGI:MGI:1919742;Name=XP_006507740.1;gbkey=CDS;gene=Smg1;product=serine/threonine-protein kinase SMG1 isoform X1;protein_id=XP_006507740.1;extra_copy_number=0
CM058247.1	Liftoff	CDS	117234268	117234479	.	-	.	ID=cds-XP_006507740.1;Parent=rna-XM_006507677.4;Dbxref=GeneID:233789,GenBank:XP_006507740.1,MGI:MGI:1919742;Name=XP_006507740.1;gbkey=CDS;gene=Smg1;product=serine/threonine-protein kinase SMG1 isoform X1;protein_id=XP_006507740.1;extra_copy_number=0
CM058247.1	Liftoff	CDS	117235023	117235250	.	-	.	ID=cds-XP_006507740.1;Parent=rna-XM_006507677.4;Dbxref=GeneID:233789,GenBank:XP_006507740.1,MGI:MGI:1919742;Name=XP_006507740.1;gbkey=CDS;gene=Smg1;product=serine/threonine-protein kinase SMG1 isoform X1;protein_id=XP_006507740.1;extra_copy_number=0
CM058247.1	Liftoff	CDS	117235903	117236082	.	-	.	ID=cds-XP_006507740.1;Parent=rna-XM_006507677.4;Dbxref=GeneID:233789,GenBank:XP_006507740.1,MGI:MGI:1919742;Name=XP_006507740.1;gbkey=CDS;gene=Smg1;product=serine/threonine-protein kinase SMG1 isoform X1;protein_id=XP_006507740.1;extra_copy_number=0
CM058247.1	Liftoff	CDS	117236313	117236465	.	-	.	ID=cds-XP_006507740.1;Parent=rna-XM_006507677.4;Dbxref=GeneID:233789,GenBank:XP_006507740.1,MGI:MGI:1919742;Name=XP_006507740.1;gbkey=CDS;gene=Smg1;product=serine/threonine-protein kinase SMG1 isoform X1;protein_id=XP_006507740.1;extra_copy_number=0
CM058247.1	Liftoff	CDS	117237851	117237985	.	-	.	ID=cds-XP_006507740.1;Parent=rna-XM_006507677.4;Dbxref=GeneID:233789,GenBank:XP_006507740.1,MGI:MGI:1919742;Name=XP_006507740.1;gbkey=CDS;gene=Smg1;product=serine/threonine-protein kinase SMG1 isoform X1;protein_id=XP_006507740.1;extra_copy_number=0
CM058247.1	Liftoff	CDS	117239924	117240393	.	-	.	ID=cds-XP_006507740.1;Parent=rna-XM_006507677.4;Dbxref=GeneID:233789,GenBank:XP_006507740.1,MGI:MGI:1919742;Name=XP_006507740.1;gbkey=CDS;gene=Smg1;product=serine/threonine-protein kinase SMG1 isoform X1;protein_id=XP_006507740.1;extra_copy_number=0
CM058247.1	Liftoff	CDS	117240561	117240750	.	-	.	ID=cds-XP_006507740.1;Parent=rna-XM_006507677.4;Dbxref=GeneID:233789,GenBank:XP_006507740.1,MGI:MGI:1919742;Name=XP_006507740.1;gbkey=CDS;gene=Smg1;product=serine/threonine-protein kinase SMG1 isoform X1;protein_id=XP_006507740.1;extra_copy_number=0
CM058247.1	Liftoff	CDS	117240844	117240994	.	-	.	ID=cds-XP_006507740.1;Parent=rna-XM_006507677.4;Dbxref=GeneID:233789,GenBank:XP_006507740.1,MGI:MGI:1919742;Name=XP_006507740.1;gbkey=CDS;gene=Smg1;product=serine/threonine-protein kinase SMG1 isoform X1;protein_id=XP_006507740.1;extra_copy_number=0
CM058247.1	Liftoff	CDS	117243327	117243553	.	-	.	ID=cds-XP_006507740.1;Parent=rna-XM_006507677.4;Dbxref=GeneID:233789,GenBank:XP_006507740.1,MGI:MGI:1919742;Name=XP_006507740.1;gbkey=CDS;gene=Smg1;product=serine/threonine-protein kinase SMG1 isoform X1;protein_id=XP_006507740.1;extra_copy_number=0
CM058247.1	Liftoff	CDS	117246871	117247105	.	-	.	ID=cds-XP_006507740.1;Parent=rna-XM_006507677.4;Dbxref=GeneID:233789,GenBank:XP_006507740.1,MGI:MGI:1919742;Name=XP_006507740.1;gbkey=CDS;gene=Smg1;product=serine/threonine-protein kinase SMG1 isoform X1;protein_id=XP_006507740.1;extra_copy_number=0
CM058247.1	Liftoff	CDS	117247270	117247542	.	-	.	ID=cds-XP_006507740.1;Parent=rna-XM_006507677.4;Dbxref=GeneID:233789,GenBank:XP_006507740.1,MGI:MGI:1919742;Name=XP_006507740.1;gbkey=CDS;gene=Smg1;product=serine/threonine-protein kinase SMG1 isoform X1;protein_id=XP_006507740.1;extra_copy_number=0
CM058247.1	Liftoff	CDS	117248765	117249044	.	-	.	ID=cds-XP_006507740.1;Parent=rna-XM_006507677.4;Dbxref=GeneID:233789,GenBank:XP_006507740.1,MGI:MGI:1919742;Name=XP_006507740.1;gbkey=CDS;gene=Smg1;product=serine/threonine-protein kinase SMG1 isoform X1;protein_id=XP_006507740.1;extra_copy_number=0
CM058247.1	Liftoff	CDS	117249171	117249343	.	-	.	ID=cds-XP_006507740.1;Parent=rna-XM_006507677.4;Dbxref=GeneID:233789,GenBank:XP_006507740.1,MGI:MGI:1919742;Name=XP_006507740.1;gbkey=CDS;gene=Smg1;product=serine/threonine-protein kinase SMG1 isoform X1;protein_id=XP_006507740.1;extra_copy_number=0
CM058247.1	Liftoff	CDS	117250520	117250710	.	-	.	ID=cds-XP_006507740.1;Parent=rna-XM_006507677.4;Dbxref=GeneID:233789,GenBank:XP_006507740.1,MGI:MGI:1919742;Name=XP_006507740.1;gbkey=CDS;gene=Smg1;product=serine/threonine-protein kinase SMG1 isoform X1;protein_id=XP_006507740.1;extra_copy_number=0
CM058247.1	Liftoff	CDS	117251111	117251329	.	-	.	ID=cds-XP_006507740.1;Parent=rna-XM_006507677.4;Dbxref=GeneID:233789,GenBank:XP_006507740.1,MGI:MGI:1919742;Name=XP_006507740.1;gbkey=CDS;gene=Smg1;product=serine/threonine-protein kinase SMG1 isoform X1;protein_id=XP_006507740.1;extra_copy_number=0
CM058247.1	Liftoff	CDS	117251454	117251563	.	-	.	ID=cds-XP_006507740.1;Parent=rna-XM_006507677.4;Dbxref=GeneID:233789,GenBank:XP_006507740.1,MGI:MGI:1919742;Name=XP_006507740.1;gbkey=CDS;gene=Smg1;product=serine/threonine-protein kinase SMG1 isoform X1;protein_id=XP_006507740.1;extra_copy_number=0
CM058247.1	Liftoff	CDS	117251649	117251787	.	-	.	ID=cds-XP_006507740.1;Parent=rna-XM_006507677.4;Dbxref=GeneID:233789,GenBank:XP_006507740.1,MGI:MGI:1919742;Name=XP_006507740.1;gbkey=CDS;gene=Smg1;product=serine/threonine-protein kinase SMG1 isoform X1;protein_id=XP_006507740.1;extra_copy_number=0
CM058247.1	Liftoff	CDS	117252588	117252836	.	-	.	ID=cds-XP_006507740.1;Parent=rna-XM_006507677.4;Dbxref=GeneID:233789,GenBank:XP_006507740.1,MGI:MGI:1919742;Name=XP_006507740.1;gbkey=CDS;gene=Smg1;product=serine/threonine-protein kinase SMG1 isoform X1;protein_id=XP_006507740.1;extra_copy_number=0
CM058247.1	Liftoff	CDS	117254185	117254414	.	-	.	ID=cds-XP_006507740.1;Parent=rna-XM_006507677.4;Dbxref=GeneID:233789,GenBank:XP_006507740.1,MGI:MGI:1919742;Name=XP_006507740.1;gbkey=CDS;gene=Smg1;product=serine/threonine-protein kinase SMG1 isoform X1;protein_id=XP_006507740.1;extra_copy_number=0
CM058247.1	Liftoff	CDS	117254756	117255002	.	-	.	ID=cds-XP_006507740.1;Parent=rna-XM_006507677.4;Dbxref=GeneID:233789,GenBank:XP_006507740.1,MGI:MGI:1919742;Name=XP_006507740.1;gbkey=CDS;gene=Smg1;product=serine/threonine-protein kinase SMG1 isoform X1;protein_id=XP_006507740.1;extra_copy_number=0
CM058247.1	Liftoff	CDS	117257746	117257968	.	-	.	ID=cds-XP_006507740.1;Parent=rna-XM_006507677.4;Dbxref=GeneID:233789,GenBank:XP_006507740.1,MGI:MGI:1919742;Name=XP_006507740.1;gbkey=CDS;gene=Smg1;product=serine/threonine-protein kinase SMG1 isoform X1;protein_id=XP_006507740.1;extra_copy_number=0
CM058247.1	Liftoff	CDS	117260568	117260722	.	-	.	ID=cds-XP_006507740.1;Parent=rna-XM_006507677.4;Dbxref=GeneID:233789,GenBank:XP_006507740.1,MGI:MGI:1919742;Name=XP_006507740.1;gbkey=CDS;gene=Smg1;product=serine/threonine-protein kinase SMG1 isoform X1;protein_id=XP_006507740.1;extra_copy_number=0
CM058247.1	Liftoff	CDS	117260962	117261179	.	-	.	ID=cds-XP_006507740.1;Parent=rna-XM_006507677.4;Dbxref=GeneID:233789,GenBank:XP_006507740.1,MGI:MGI:1919742;Name=XP_006507740.1;gbkey=CDS;gene=Smg1;product=serine/threonine-protein kinase SMG1 isoform X1;protein_id=XP_006507740.1;extra_copy_number=0
CM058247.1	Liftoff	CDS	117261720	117261881	.	-	.	ID=cds-XP_006507740.1;Parent=rna-XM_006507677.4;Dbxref=GeneID:233789,GenBank:XP_006507740.1,MGI:MGI:1919742;Name=XP_006507740.1;gbkey=CDS;gene=Smg1;product=serine/threonine-protein kinase SMG1 isoform X1;protein_id=XP_006507740.1;extra_copy_number=0
CM058247.1	Liftoff	CDS	117262411	117262588	.	-	.	ID=cds-XP_006507740.1;Parent=rna-XM_006507677.4;Dbxref=GeneID:233789,GenBank:XP_006507740.1,MGI:MGI:1919742;Name=XP_006507740.1;gbkey=CDS;gene=Smg1;product=serine/threonine-protein kinase SMG1 isoform X1;protein_id=XP_006507740.1;extra_copy_number=0
CM058247.1	Liftoff	CDS	117262692	117262922	.	-	.	ID=cds-XP_006507740.1;Parent=rna-XM_006507677.4;Dbxref=GeneID:233789,GenBank:XP_006507740.1,MGI:MGI:1919742;Name=XP_006507740.1;gbkey=CDS;gene=Smg1;product=serine/threonine-protein kinase SMG1 isoform X1;protein_id=XP_006507740.1;extra_copy_number=0
CM058247.1	Liftoff	CDS	117263206	117263344	.	-	.	ID=cds-XP_006507740.1;Parent=rna-XM_006507677.4;Dbxref=GeneID:233789,GenBank:XP_006507740.1,MGI:MGI:1919742;Name=XP_006507740.1;gbkey=CDS;gene=Smg1;product=serine/threonine-protein kinase SMG1 isoform X1;protein_id=XP_006507740.1;extra_copy_number=0
CM058247.1	Liftoff	CDS	117263456	117263600	.	-	.	ID=cds-XP_006507740.1;Parent=rna-XM_006507677.4;Dbxref=GeneID:233789,GenBank:XP_006507740.1,MGI:MGI:1919742;Name=XP_006507740.1;gbkey=CDS;gene=Smg1;product=serine/threonine-protein kinase SMG1 isoform X1;protein_id=XP_006507740.1;extra_copy_number=0
CM058247.1	Liftoff	CDS	117266285	117266569	.	-	.	ID=cds-XP_006507740.1;Parent=rna-XM_006507677.4;Dbxref=GeneID:233789,GenBank:XP_006507740.1,MGI:MGI:1919742;Name=XP_006507740.1;gbkey=CDS;gene=Smg1;product=serine/threonine-protein kinase SMG1 isoform X1;protein_id=XP_006507740.1;extra_copy_number=0
CM058247.1	Liftoff	CDS	117267653	117267901	.	-	.	ID=cds-XP_006507740.1;Parent=rna-XM_006507677.4;Dbxref=GeneID:233789,GenBank:XP_006507740.1,MGI:MGI:1919742;Name=XP_006507740.1;gbkey=CDS;gene=Smg1;product=serine/threonine-protein kinase SMG1 isoform X1;protein_id=XP_006507740.1;extra_copy_number=0
CM058247.1	Liftoff	CDS	117271437	117271557	.	-	.	ID=cds-XP_006507740.1;Parent=rna-XM_006507677.4;Dbxref=GeneID:233789,GenBank:XP_006507740.1,MGI:MGI:1919742;Name=XP_006507740.1;gbkey=CDS;gene=Smg1;product=serine/threonine-protein kinase SMG1 isoform X1;protein_id=XP_006507740.1;extra_copy_number=0
CM058247.1	Liftoff	CDS	117272966	117273125	.	-	.	ID=cds-XP_006507740.1;Parent=rna-XM_006507677.4;Dbxref=GeneID:233789,GenBank:XP_006507740.1,MGI:MGI:1919742;Name=XP_006507740.1;gbkey=CDS;gene=Smg1;product=serine/threonine-protein kinase SMG1 isoform X1;protein_id=XP_006507740.1;extra_copy_number=0
CM058247.1	Liftoff	CDS	117273354	117273501	.	-	.	ID=cds-XP_006507740.1;Parent=rna-XM_006507677.4;Dbxref=GeneID:233789,GenBank:XP_006507740.1,MGI:MGI:1919742;Name=XP_006507740.1;gbkey=CDS;gene=Smg1;product=serine/threonine-protein kinase SMG1 isoform X1;protein_id=XP_006507740.1;extra_copy_number=0
CM058247.1	Liftoff	CDS	117274973	117275082	.	-	.	ID=cds-XP_006507740.1;Parent=rna-XM_006507677.4;Dbxref=GeneID:233789,GenBank:XP_006507740.1,MGI:MGI:1919742;Name=XP_006507740.1;gbkey=CDS;gene=Smg1;product=serine/threonine-protein kinase SMG1 isoform X1;protein_id=XP_006507740.1;extra_copy_number=0
CM058247.1	Liftoff	CDS	117276975	117277176	.	-	.	ID=cds-XP_006507740.1;Parent=rna-XM_006507677.4;Dbxref=GeneID:233789,GenBank:XP_006507740.1,MGI:MGI:1919742;Name=XP_006507740.1;gbkey=CDS;gene=Smg1;product=serine/threonine-protein kinase SMG1 isoform X1;protein_id=XP_006507740.1;extra_copy_number=0
CM058247.1	Liftoff	CDS	117277345	117277487	.	-	.	ID=cds-XP_006507740.1;Parent=rna-XM_006507677.4;Dbxref=GeneID:233789,GenBank:XP_006507740.1,MGI:MGI:1919742;Name=XP_006507740.1;gbkey=CDS;gene=Smg1;product=serine/threonine-protein kinase SMG1 isoform X1;protein_id=XP_006507740.1;extra_copy_number=0
CM058247.1	Liftoff	CDS	117278340	117278494	.	-	.	ID=cds-XP_006507740.1;Parent=rna-XM_006507677.4;Dbxref=GeneID:233789,GenBank:XP_006507740.1,MGI:MGI:1919742;Name=XP_006507740.1;gbkey=CDS;gene=Smg1;product=serine/threonine-protein kinase SMG1 isoform X1;protein_id=XP_006507740.1;extra_copy_number=0
CM058247.1	Liftoff	CDS	117279074	117279238	.	-	.	ID=cds-XP_006507740.1;Parent=rna-XM_006507677.4;Dbxref=GeneID:233789,GenBank:XP_006507740.1,MGI:MGI:1919742;Name=XP_006507740.1;gbkey=CDS;gene=Smg1;product=serine/threonine-protein kinase SMG1 isoform X1;protein_id=XP_006507740.1;extra_copy_number=0
CM058247.1	Liftoff	CDS	117279428	117279624	.	-	.	ID=cds-XP_006507740.1;Parent=rna-XM_006507677.4;Dbxref=GeneID:233789,GenBank:XP_006507740.1,MGI:MGI:1919742;Name=XP_006507740.1;gbkey=CDS;gene=Smg1;product=serine/threonine-protein kinase SMG1 isoform X1;protein_id=XP_006507740.1;extra_copy_number=0
CM058247.1	Liftoff	CDS	117279968	117280167	.	-	.	ID=cds-XP_006507740.1;Parent=rna-XM_006507677.4;Dbxref=GeneID:233789,GenBank:XP_006507740.1,MGI:MGI:1919742;Name=XP_006507740.1;gbkey=CDS;gene=Smg1;product=serine/threonine-protein kinase SMG1 isoform X1;protein_id=XP_006507740.1;extra_copy_number=0
CM058247.1	Liftoff	CDS	117280635	117280775	.	-	.	ID=cds-XP_006507740.1;Parent=rna-XM_006507677.4;Dbxref=GeneID:233789,GenBank:XP_006507740.1,MGI:MGI:1919742;Name=XP_006507740.1;gbkey=CDS;gene=Smg1;product=serine/threonine-protein kinase SMG1 isoform X1;protein_id=XP_006507740.1;extra_copy_number=0
CM058247.1	Liftoff	CDS	117284163	117284264	.	-	.	ID=cds-XP_006507740.1;Parent=rna-XM_006507677.4;Dbxref=GeneID:233789,GenBank:XP_006507740.1,MGI:MGI:1919742;Name=XP_006507740.1;gbkey=CDS;gene=Smg1;product=serine/threonine-protein kinase SMG1 isoform X1;protein_id=XP_006507740.1;extra_copy_number=0
CM058247.1	Liftoff	CDS	117284351	117284438	.	-	.	ID=cds-XP_006507740.1;Parent=rna-XM_006507677.4;Dbxref=GeneID:233789,GenBank:XP_006507740.1,MGI:MGI:1919742;Name=XP_006507740.1;gbkey=CDS;gene=Smg1;product=serine/threonine-protein kinase SMG1 isoform X1;protein_id=XP_006507740.1;extra_copy_number=0
CM058247.1	Liftoff	CDS	117284875	117284993	.	-	.	ID=cds-XP_006507740.1;Parent=rna-XM_006507677.4;Dbxref=GeneID:233789,GenBank:XP_006507740.1,MGI:MGI:1919742;Name=XP_006507740.1;gbkey=CDS;gene=Smg1;product=serine/threonine-protein kinase SMG1 isoform X1;protein_id=XP_006507740.1;extra_copy_number=0
CM058247.1	Liftoff	CDS	117285581	117285742	.	-	.	ID=cds-XP_006507740.1;Parent=rna-XM_006507677.4;Dbxref=GeneID:233789,GenBank:XP_006507740.1,MGI:MGI:1919742;Name=XP_006507740.1;gbkey=CDS;gene=Smg1;product=serine/threonine-protein kinase SMG1 isoform X1;protein_id=XP_006507740.1;extra_copy_number=0
CM058247.1	Liftoff	CDS	117285877	117286007	.	-	.	ID=cds-XP_006507740.1;Parent=rna-XM_006507677.4;Dbxref=GeneID:233789,GenBank:XP_006507740.1,MGI:MGI:1919742;Name=XP_006507740.1;gbkey=CDS;gene=Smg1;product=serine/threonine-protein kinase SMG1 isoform X1;protein_id=XP_006507740.1;extra_copy_number=0
CM058247.1	Liftoff	CDS	117288542	117288811	.	-	.	ID=cds-XP_006507740.1;Parent=rna-XM_006507677.4;Dbxref=GeneID:233789,GenBank:XP_006507740.1,MGI:MGI:1919742;Name=XP_006507740.1;gbkey=CDS;gene=Smg1;product=serine/threonine-protein kinase SMG1 isoform X1;protein_id=XP_006507740.1;extra_copy_number=0
CM058247.1	Liftoff	CDS	117290128	117290229	.	-	.	ID=cds-XP_006507740.1;Parent=rna-XM_006507677.4;Dbxref=GeneID:233789,GenBank:XP_006507740.1,MGI:MGI:1919742;Name=XP_006507740.1;gbkey=CDS;gene=Smg1;product=serine/threonine-protein kinase SMG1 isoform X1;protein_id=XP_006507740.1;extra_copy_number=0
CM058247.1	Liftoff	CDS	117290903	117291127	.	-	.	ID=cds-XP_006507740.1;Parent=rna-XM_006507677.4;Dbxref=GeneID:233789,GenBank:XP_006507740.1,MGI:MGI:1919742;Name=XP_006507740.1;gbkey=CDS;gene=Smg1;product=serine/threonine-protein kinase SMG1 isoform X1;protein_id=XP_006507740.1;extra_copy_number=0
CM058247.1	Liftoff	CDS	117293283	117293456	.	-	.	ID=cds-XP_006507740.1;Parent=rna-XM_006507677.4;Dbxref=GeneID:233789,GenBank:XP_006507740.1,MGI:MGI:1919742;Name=XP_006507740.1;gbkey=CDS;gene=Smg1;product=serine/threonine-protein kinase SMG1 isoform X1;protein_id=XP_006507740.1;extra_copy_number=0
CM058247.1	Liftoff	CDS	117295793	117295890	.	-	.	ID=cds-XP_006507740.1;Parent=rna-XM_006507677.4;Dbxref=GeneID:233789,GenBank:XP_006507740.1,MGI:MGI:1919742;Name=XP_006507740.1;gbkey=CDS;gene=Smg1;product=serine/threonine-protein kinase SMG1 isoform X1;protein_id=XP_006507740.1;extra_copy_number=0
CM058247.1	Liftoff	CDS	117297664	117297736	.	-	.	ID=cds-XP_006507740.1;Parent=rna-XM_006507677.4;Dbxref=GeneID:233789,GenBank:XP_006507740.1,MGI:MGI:1919742;Name=XP_006507740.1;gbkey=CDS;gene=Smg1;product=serine/threonine-protein kinase SMG1 isoform X1;protein_id=XP_006507740.1;extra_copy_number=0
CM058247.1	Liftoff	CDS	117298138	117298263	.	-	.	ID=cds-XP_006507740.1;Parent=rna-XM_006507677.4;Dbxref=GeneID:233789,GenBank:XP_006507740.1,MGI:MGI:1919742;Name=XP_006507740.1;gbkey=CDS;gene=Smg1;product=serine/threonine-protein kinase SMG1 isoform X1;protein_id=XP_006507740.1;extra_copy_number=0
CM058247.1	Liftoff	CDS	117301937	117302147	.	-	.	ID=cds-XP_006507740.1;Parent=rna-XM_006507677.4;Dbxref=GeneID:233789,GenBank:XP_006507740.1,MGI:MGI:1919742;Name=XP_006507740.1;gbkey=CDS;gene=Smg1;product=serine/threonine-protein kinase SMG1 isoform X1;protein_id=XP_006507740.1;extra_copy_number=0
CM058247.1	Liftoff	CDS	117303159	117303217	.	-	.	ID=cds-XP_006507740.1;Parent=rna-XM_006507677.4;Dbxref=GeneID:233789,GenBank:XP_006507740.1,MGI:MGI:1919742;Name=XP_006507740.1;gbkey=CDS;gene=Smg1;product=serine/threonine-protein kinase SMG1 isoform X1;protein_id=XP_006507740.1;extra_copy_number=0
CM058247.1	Liftoff	CDS	117305875	117306011	.	-	.	ID=cds-XP_006507740.1;Parent=rna-XM_006507677.4;Dbxref=GeneID:233789,GenBank:XP_006507740.1,MGI:MGI:1919742;Name=XP_006507740.1;gbkey=CDS;gene=Smg1;product=serine/threonine-protein kinase SMG1 isoform X1;protein_id=XP_006507740.1;extra_copy_number=0
CM058247.1	Liftoff	CDS	117307552	117307707	.	-	.	ID=cds-XP_006507740.1;Parent=rna-XM_006507677.4;Dbxref=GeneID:233789,GenBank:XP_006507740.1,MGI:MGI:1919742;Name=XP_006507740.1;gbkey=CDS;gene=Smg1;product=serine/threonine-protein kinase SMG1 isoform X1;protein_id=XP_006507740.1;extra_copy_number=0
CM058247.1	Liftoff	CDS	117308021	117308184	.	-	.	ID=cds-XP_006507740.1;Parent=rna-XM_006507677.4;Dbxref=GeneID:233789,GenBank:XP_006507740.1,MGI:MGI:1919742;Name=XP_006507740.1;gbkey=CDS;gene=Smg1;product=serine/threonine-protein kinase SMG1 isoform X1;protein_id=XP_006507740.1;extra_copy_number=0
CM058247.1	Liftoff	CDS	117338344	117338429	.	-	.	ID=cds-XP_006507740.1;Parent=rna-XM_006507677.4;Dbxref=GeneID:233789,GenBank:XP_006507740.1,MGI:MGI:1919742;Name=XP_006507740.1;gbkey=CDS;gene=Smg1;product=serine/threonine-protein kinase SMG1 isoform X1;protein_id=XP_006507740.1;extra_copy_number=0
CM058247.1	Liftoff	mRNA	117225901	117338801	.	-	.	ID=rna-XM_006507678.3;Parent=gene-Smg1;Dbxref=GeneID:233789,GenBank:XM_006507678.3,MGI:MGI:1919742;Name=XM_006507678.3;gbkey=mRNA;gene=Smg1;model_evidence=Supporting evidence includes similarity to: 8 mRNAs%2C 76 ESTs%2C 7 Proteins%2C 1185 long SRA reads%2C and 100%25 coverage of the annotated genomic feature by RNAseq alignments%2C including 36 samples with support for all annotated introns;product=SMG1 nonsense mediated mRNA decay associated PI3K related kinase%2C transcript variant X2;transcript_id=XM_006507678.3;matches_ref_protein=True;valid_ORF=True;extra_copy_number=0
CM058247.1	Liftoff	exon	117225901	117230211	.	-	.	ID=exon-XM_006507678.3-64;Parent=rna-XM_006507678.3;Dbxref=GeneID:233789,GenBank:XM_006507678.3,MGI:MGI:1919742;gbkey=mRNA;gene=Smg1;product=SMG1 nonsense mediated mRNA decay associated PI3K related kinase%2C transcript variant X2;transcript_id=XM_006507678.3;extra_copy_number=0
CM058247.1	Liftoff	exon	117231279	117231385	.	-	.	ID=exon-XM_006507678.3-63;Parent=rna-XM_006507678.3;Dbxref=GeneID:233789,GenBank:XM_006507678.3,MGI:MGI:1919742;gbkey=mRNA;gene=Smg1;product=SMG1 nonsense mediated mRNA decay associated PI3K related kinase%2C transcript variant X2;transcript_id=XM_006507678.3;extra_copy_number=0
CM058247.1	Liftoff	exon	117231467	117231646	.	-	.	ID=exon-XM_006507678.3-62;Parent=rna-XM_006507678.3;Dbxref=GeneID:233789,GenBank:XM_006507678.3,MGI:MGI:1919742;gbkey=mRNA;gene=Smg1;product=SMG1 nonsense mediated mRNA decay associated PI3K related kinase%2C transcript variant X2;transcript_id=XM_006507678.3;extra_copy_number=0
CM058247.1	Liftoff	exon	117234006	117234112	.	-	.	ID=exon-XM_006507678.3-61;Parent=rna-XM_006507678.3;Dbxref=GeneID:233789,GenBank:XM_006507678.3,MGI:MGI:1919742;gbkey=mRNA;gene=Smg1;product=SMG1 nonsense mediated mRNA decay associated PI3K related kinase%2C transcript variant X2;transcript_id=XM_006507678.3;extra_copy_number=0
CM058247.1	Liftoff	exon	117234268	117234479	.	-	.	ID=exon-XM_006507678.3-60;Parent=rna-XM_006507678.3;Dbxref=GeneID:233789,GenBank:XM_006507678.3,MGI:MGI:1919742;gbkey=mRNA;gene=Smg1;product=SMG1 nonsense mediated mRNA decay associated PI3K related kinase%2C transcript variant X2;transcript_id=XM_006507678.3;extra_copy_number=0
CM058247.1	Liftoff	exon	117235023	117235250	.	-	.	ID=exon-XM_006507678.3-59;Parent=rna-XM_006507678.3;Dbxref=GeneID:233789,GenBank:XM_006507678.3,MGI:MGI:1919742;gbkey=mRNA;gene=Smg1;product=SMG1 nonsense mediated mRNA decay associated PI3K related kinase%2C transcript variant X2;transcript_id=XM_006507678.3;extra_copy_number=0
CM058247.1	Liftoff	exon	117235903	117236082	.	-	.	ID=exon-XM_006507678.3-58;Parent=rna-XM_006507678.3;Dbxref=GeneID:233789,GenBank:XM_006507678.3,MGI:MGI:1919742;gbkey=mRNA;gene=Smg1;product=SMG1 nonsense mediated mRNA decay associated PI3K related kinase%2C transcript variant X2;transcript_id=XM_006507678.3;extra_copy_number=0
CM058247.1	Liftoff	exon	117236313	117236465	.	-	.	ID=exon-XM_006507678.3-57;Parent=rna-XM_006507678.3;Dbxref=GeneID:233789,GenBank:XM_006507678.3,MGI:MGI:1919742;gbkey=mRNA;gene=Smg1;product=SMG1 nonsense mediated mRNA decay associated PI3K related kinase%2C transcript variant X2;transcript_id=XM_006507678.3;extra_copy_number=0
CM058247.1	Liftoff	exon	117237851	117237985	.	-	.	ID=exon-XM_006507678.3-56;Parent=rna-XM_006507678.3;Dbxref=GeneID:233789,GenBank:XM_006507678.3,MGI:MGI:1919742;gbkey=mRNA;gene=Smg1;product=SMG1 nonsense mediated mRNA decay associated PI3K related kinase%2C transcript variant X2;transcript_id=XM_006507678.3;extra_copy_number=0
CM058247.1	Liftoff	exon	117239924	117240393	.	-	.	ID=exon-XM_006507678.3-55;Parent=rna-XM_006507678.3;Dbxref=GeneID:233789,GenBank:XM_006507678.3,MGI:MGI:1919742;gbkey=mRNA;gene=Smg1;product=SMG1 nonsense mediated mRNA decay associated PI3K related kinase%2C transcript variant X2;transcript_id=XM_006507678.3;extra_copy_number=0
CM058247.1	Liftoff	exon	117240561	117240750	.	-	.	ID=exon-XM_006507678.3-54;Parent=rna-XM_006507678.3;Dbxref=GeneID:233789,GenBank:XM_006507678.3,MGI:MGI:1919742;gbkey=mRNA;gene=Smg1;product=SMG1 nonsense mediated mRNA decay associated PI3K related kinase%2C transcript variant X2;transcript_id=XM_006507678.3;extra_copy_number=0
CM058247.1	Liftoff	exon	117240844	117240994	.	-	.	ID=exon-XM_006507678.3-53;Parent=rna-XM_006507678.3;Dbxref=GeneID:233789,GenBank:XM_006507678.3,MGI:MGI:1919742;gbkey=mRNA;gene=Smg1;product=SMG1 nonsense mediated mRNA decay associated PI3K related kinase%2C transcript variant X2;transcript_id=XM_006507678.3;extra_copy_number=0
CM058247.1	Liftoff	exon	117243327	117243553	.	-	.	ID=exon-XM_006507678.3-52;Parent=rna-XM_006507678.3;Dbxref=GeneID:233789,GenBank:XM_006507678.3,MGI:MGI:1919742;gbkey=mRNA;gene=Smg1;product=SMG1 nonsense mediated mRNA decay associated PI3K related kinase%2C transcript variant X2;transcript_id=XM_006507678.3;extra_copy_number=0
CM058247.1	Liftoff	exon	117246871	117247105	.	-	.	ID=exon-XM_006507678.3-51;Parent=rna-XM_006507678.3;Dbxref=GeneID:233789,GenBank:XM_006507678.3,MGI:MGI:1919742;gbkey=mRNA;gene=Smg1;product=SMG1 nonsense mediated mRNA decay associated PI3K related kinase%2C transcript variant X2;transcript_id=XM_006507678.3;extra_copy_number=0
CM058247.1	Liftoff	exon	117247270	117247542	.	-	.	ID=exon-XM_006507678.3-50;Parent=rna-XM_006507678.3;Dbxref=GeneID:233789,GenBank:XM_006507678.3,MGI:MGI:1919742;gbkey=mRNA;gene=Smg1;product=SMG1 nonsense mediated mRNA decay associated PI3K related kinase%2C transcript variant X2;transcript_id=XM_006507678.3;extra_copy_number=0
CM058247.1	Liftoff	exon	117248765	117249044	.	-	.	ID=exon-XM_006507678.3-49;Parent=rna-XM_006507678.3;Dbxref=GeneID:233789,GenBank:XM_006507678.3,MGI:MGI:1919742;gbkey=mRNA;gene=Smg1;product=SMG1 nonsense mediated mRNA decay associated PI3K related kinase%2C transcript variant X2;transcript_id=XM_006507678.3;extra_copy_number=0
CM058247.1	Liftoff	exon	117249171	117249343	.	-	.	ID=exon-XM_006507678.3-48;Parent=rna-XM_006507678.3;Dbxref=GeneID:233789,GenBank:XM_006507678.3,MGI:MGI:1919742;gbkey=mRNA;gene=Smg1;product=SMG1 nonsense mediated mRNA decay associated PI3K related kinase%2C transcript variant X2;transcript_id=XM_006507678.3;extra_copy_number=0
CM058247.1	Liftoff	exon	117250520	117250710	.	-	.	ID=exon-XM_006507678.3-47;Parent=rna-XM_006507678.3;Dbxref=GeneID:233789,GenBank:XM_006507678.3,MGI:MGI:1919742;gbkey=mRNA;gene=Smg1;product=SMG1 nonsense mediated mRNA decay associated PI3K related kinase%2C transcript variant X2;transcript_id=XM_006507678.3;extra_copy_number=0
CM058247.1	Liftoff	exon	117251111	117251329	.	-	.	ID=exon-XM_006507678.3-46;Parent=rna-XM_006507678.3;Dbxref=GeneID:233789,GenBank:XM_006507678.3,MGI:MGI:1919742;gbkey=mRNA;gene=Smg1;product=SMG1 nonsense mediated mRNA decay associated PI3K related kinase%2C transcript variant X2;transcript_id=XM_006507678.3;extra_copy_number=0
CM058247.1	Liftoff	exon	117251454	117251563	.	-	.	ID=exon-XM_006507678.3-45;Parent=rna-XM_006507678.3;Dbxref=GeneID:233789,GenBank:XM_006507678.3,MGI:MGI:1919742;gbkey=mRNA;gene=Smg1;product=SMG1 nonsense mediated mRNA decay associated PI3K related kinase%2C transcript variant X2;transcript_id=XM_006507678.3;extra_copy_number=0
CM058247.1	Liftoff	exon	117251649	117251787	.	-	.	ID=exon-XM_006507678.3-44;Parent=rna-XM_006507678.3;Dbxref=GeneID:233789,GenBank:XM_006507678.3,MGI:MGI:1919742;gbkey=mRNA;gene=Smg1;product=SMG1 nonsense mediated mRNA decay associated PI3K related kinase%2C transcript variant X2;transcript_id=XM_006507678.3;extra_copy_number=0
CM058247.1	Liftoff	exon	117252588	117252836	.	-	.	ID=exon-XM_006507678.3-43;Parent=rna-XM_006507678.3;Dbxref=GeneID:233789,GenBank:XM_006507678.3,MGI:MGI:1919742;gbkey=mRNA;gene=Smg1;product=SMG1 nonsense mediated mRNA decay associated PI3K related kinase%2C transcript variant X2;transcript_id=XM_006507678.3;extra_copy_number=0
CM058247.1	Liftoff	exon	117254185	117254414	.	-	.	ID=exon-XM_006507678.3-42;Parent=rna-XM_006507678.3;Dbxref=GeneID:233789,GenBank:XM_006507678.3,MGI:MGI:1919742;gbkey=mRNA;gene=Smg1;product=SMG1 nonsense mediated mRNA decay associated PI3K related kinase%2C transcript variant X2;transcript_id=XM_006507678.3;extra_copy_number=0
CM058247.1	Liftoff	exon	117254756	117255002	.	-	.	ID=exon-XM_006507678.3-41;Parent=rna-XM_006507678.3;Dbxref=GeneID:233789,GenBank:XM_006507678.3,MGI:MGI:1919742;gbkey=mRNA;gene=Smg1;product=SMG1 nonsense mediated mRNA decay associated PI3K related kinase%2C transcript variant X2;transcript_id=XM_006507678.3;extra_copy_number=0
CM058247.1	Liftoff	exon	117257746	117257968	.	-	.	ID=exon-XM_006507678.3-40;Parent=rna-XM_006507678.3;Dbxref=GeneID:233789,GenBank:XM_006507678.3,MGI:MGI:1919742;gbkey=mRNA;gene=Smg1;product=SMG1 nonsense mediated mRNA decay associated PI3K related kinase%2C transcript variant X2;transcript_id=XM_006507678.3;extra_copy_number=0
CM058247.1	Liftoff	exon	117260568	117260722	.	-	.	ID=exon-XM_006507678.3-39;Parent=rna-XM_006507678.3;Dbxref=GeneID:233789,GenBank:XM_006507678.3,MGI:MGI:1919742;gbkey=mRNA;gene=Smg1;product=SMG1 nonsense mediated mRNA decay associated PI3K related kinase%2C transcript variant X2;transcript_id=XM_006507678.3;extra_copy_number=0
CM058247.1	Liftoff	exon	117260962	117261179	.	-	.	ID=exon-XM_006507678.3-38;Parent=rna-XM_006507678.3;Dbxref=GeneID:233789,GenBank:XM_006507678.3,MGI:MGI:1919742;gbkey=mRNA;gene=Smg1;product=SMG1 nonsense mediated mRNA decay associated PI3K related kinase%2C transcript variant X2;transcript_id=XM_006507678.3;extra_copy_number=0
CM058247.1	Liftoff	exon	117261720	117261881	.	-	.	ID=exon-XM_006507678.3-37;Parent=rna-XM_006507678.3;Dbxref=GeneID:233789,GenBank:XM_006507678.3,MGI:MGI:1919742;gbkey=mRNA;gene=Smg1;product=SMG1 nonsense mediated mRNA decay associated PI3K related kinase%2C transcript variant X2;transcript_id=XM_006507678.3;extra_copy_number=0
CM058247.1	Liftoff	exon	117262411	117262588	.	-	.	ID=exon-XM_006507678.3-36;Parent=rna-XM_006507678.3;Dbxref=GeneID:233789,GenBank:XM_006507678.3,MGI:MGI:1919742;gbkey=mRNA;gene=Smg1;product=SMG1 nonsense mediated mRNA decay associated PI3K related kinase%2C transcript variant X2;transcript_id=XM_006507678.3;extra_copy_number=0
CM058247.1	Liftoff	exon	117262692	117262922	.	-	.	ID=exon-XM_006507678.3-35;Parent=rna-XM_006507678.3;Dbxref=GeneID:233789,GenBank:XM_006507678.3,MGI:MGI:1919742;gbkey=mRNA;gene=Smg1;product=SMG1 nonsense mediated mRNA decay associated PI3K related kinase%2C transcript variant X2;transcript_id=XM_006507678.3;extra_copy_number=0
CM058247.1	Liftoff	exon	117263206	117263344	.	-	.	ID=exon-XM_006507678.3-34;Parent=rna-XM_006507678.3;Dbxref=GeneID:233789,GenBank:XM_006507678.3,MGI:MGI:1919742;gbkey=mRNA;gene=Smg1;product=SMG1 nonsense mediated mRNA decay associated PI3K related kinase%2C transcript variant X2;transcript_id=XM_006507678.3;extra_copy_number=0
CM058247.1	Liftoff	exon	117263456	117263600	.	-	.	ID=exon-XM_006507678.3-33;Parent=rna-XM_006507678.3;Dbxref=GeneID:233789,GenBank:XM_006507678.3,MGI:MGI:1919742;gbkey=mRNA;gene=Smg1;product=SMG1 nonsense mediated mRNA decay associated PI3K related kinase%2C transcript variant X2;transcript_id=XM_006507678.3;extra_copy_number=0
CM058247.1	Liftoff	exon	117266285	117266569	.	-	.	ID=exon-XM_006507678.3-32;Parent=rna-XM_006507678.3;Dbxref=GeneID:233789,GenBank:XM_006507678.3,MGI:MGI:1919742;gbkey=mRNA;gene=Smg1;product=SMG1 nonsense mediated mRNA decay associated PI3K related kinase%2C transcript variant X2;transcript_id=XM_006507678.3;extra_copy_number=0
CM058247.1	Liftoff	exon	117267653	117267901	.	-	.	ID=exon-XM_006507678.3-31;Parent=rna-XM_006507678.3;Dbxref=GeneID:233789,GenBank:XM_006507678.3,MGI:MGI:1919742;gbkey=mRNA;gene=Smg1;product=SMG1 nonsense mediated mRNA decay associated PI3K related kinase%2C transcript variant X2;transcript_id=XM_006507678.3;extra_copy_number=0
CM058247.1	Liftoff	exon	117271437	117271557	.	-	.	ID=exon-XM_006507678.3-30;Parent=rna-XM_006507678.3;Dbxref=GeneID:233789,GenBank:XM_006507678.3,MGI:MGI:1919742;gbkey=mRNA;gene=Smg1;product=SMG1 nonsense mediated mRNA decay associated PI3K related kinase%2C transcript variant X2;transcript_id=XM_006507678.3;extra_copy_number=0
CM058247.1	Liftoff	exon	117272966	117273125	.	-	.	ID=exon-XM_006507678.3-29;Parent=rna-XM_006507678.3;Dbxref=GeneID:233789,GenBank:XM_006507678.3,MGI:MGI:1919742;gbkey=mRNA;gene=Smg1;product=SMG1 nonsense mediated mRNA decay associated PI3K related kinase%2C transcript variant X2;transcript_id=XM_006507678.3;extra_copy_number=0
CM058247.1	Liftoff	exon	117273354	117273501	.	-	.	ID=exon-XM_006507678.3-28;Parent=rna-XM_006507678.3;Dbxref=GeneID:233789,GenBank:XM_006507678.3,MGI:MGI:1919742;gbkey=mRNA;gene=Smg1;product=SMG1 nonsense mediated mRNA decay associated PI3K related kinase%2C transcript variant X2;transcript_id=XM_006507678.3;extra_copy_number=0
CM058247.1	Liftoff	exon	117274973	117275082	.	-	.	ID=exon-XM_006507678.3-27;Parent=rna-XM_006507678.3;Dbxref=GeneID:233789,GenBank:XM_006507678.3,MGI:MGI:1919742;gbkey=mRNA;gene=Smg1;product=SMG1 nonsense mediated mRNA decay associated PI3K related kinase%2C transcript variant X2;transcript_id=XM_006507678.3;extra_copy_number=0
CM058247.1	Liftoff	exon	117276975	117277176	.	-	.	ID=exon-XM_006507678.3-26;Parent=rna-XM_006507678.3;Dbxref=GeneID:233789,GenBank:XM_006507678.3,MGI:MGI:1919742;gbkey=mRNA;gene=Smg1;product=SMG1 nonsense mediated mRNA decay associated PI3K related kinase%2C transcript variant X2;transcript_id=XM_006507678.3;extra_copy_number=0
CM058247.1	Liftoff	exon	117277345	117277487	.	-	.	ID=exon-XM_006507678.3-25;Parent=rna-XM_006507678.3;Dbxref=GeneID:233789,GenBank:XM_006507678.3,MGI:MGI:1919742;gbkey=mRNA;gene=Smg1;product=SMG1 nonsense mediated mRNA decay associated PI3K related kinase%2C transcript variant X2;transcript_id=XM_006507678.3;extra_copy_number=0
CM058247.1	Liftoff	exon	117278340	117278494	.	-	.	ID=exon-XM_006507678.3-24;Parent=rna-XM_006507678.3;Dbxref=GeneID:233789,GenBank:XM_006507678.3,MGI:MGI:1919742;gbkey=mRNA;gene=Smg1;product=SMG1 nonsense mediated mRNA decay associated PI3K related kinase%2C transcript variant X2;transcript_id=XM_006507678.3;extra_copy_number=0
CM058247.1	Liftoff	exon	117279074	117279238	.	-	.	ID=exon-XM_006507678.3-23;Parent=rna-XM_006507678.3;Dbxref=GeneID:233789,GenBank:XM_006507678.3,MGI:MGI:1919742;gbkey=mRNA;gene=Smg1;product=SMG1 nonsense mediated mRNA decay associated PI3K related kinase%2C transcript variant X2;transcript_id=XM_006507678.3;extra_copy_number=0
CM058247.1	Liftoff	exon	117279428	117279624	.	-	.	ID=exon-XM_006507678.3-22;Parent=rna-XM_006507678.3;Dbxref=GeneID:233789,GenBank:XM_006507678.3,MGI:MGI:1919742;gbkey=mRNA;gene=Smg1;product=SMG1 nonsense mediated mRNA decay associated PI3K related kinase%2C transcript variant X2;transcript_id=XM_006507678.3;extra_copy_number=0
CM058247.1	Liftoff	exon	117279968	117280167	.	-	.	ID=exon-XM_006507678.3-21;Parent=rna-XM_006507678.3;Dbxref=GeneID:233789,GenBank:XM_006507678.3,MGI:MGI:1919742;gbkey=mRNA;gene=Smg1;product=SMG1 nonsense mediated mRNA decay associated PI3K related kinase%2C transcript variant X2;transcript_id=XM_006507678.3;extra_copy_number=0
CM058247.1	Liftoff	exon	117280635	117280775	.	-	.	ID=exon-XM_006507678.3-20;Parent=rna-XM_006507678.3;Dbxref=GeneID:233789,GenBank:XM_006507678.3,MGI:MGI:1919742;gbkey=mRNA;gene=Smg1;product=SMG1 nonsense mediated mRNA decay associated PI3K related kinase%2C transcript variant X2;transcript_id=XM_006507678.3;extra_copy_number=0
CM058247.1	Liftoff	exon	117284163	117284264	.	-	.	ID=exon-XM_006507678.3-19;Parent=rna-XM_006507678.3;Dbxref=GeneID:233789,GenBank:XM_006507678.3,MGI:MGI:1919742;gbkey=mRNA;gene=Smg1;product=SMG1 nonsense mediated mRNA decay associated PI3K related kinase%2C transcript variant X2;transcript_id=XM_006507678.3;extra_copy_number=0
CM058247.1	Liftoff	exon	117284351	117284438	.	-	.	ID=exon-XM_006507678.3-18;Parent=rna-XM_006507678.3;Dbxref=GeneID:233789,GenBank:XM_006507678.3,MGI:MGI:1919742;gbkey=mRNA;gene=Smg1;product=SMG1 nonsense mediated mRNA decay associated PI3K related kinase%2C transcript variant X2;transcript_id=XM_006507678.3;extra_copy_number=0
CM058247.1	Liftoff	exon	117284875	117284993	.	-	.	ID=exon-XM_006507678.3-17;Parent=rna-XM_006507678.3;Dbxref=GeneID:233789,GenBank:XM_006507678.3,MGI:MGI:1919742;gbkey=mRNA;gene=Smg1;product=SMG1 nonsense mediated mRNA decay associated PI3K related kinase%2C transcript variant X2;transcript_id=XM_006507678.3;extra_copy_number=0
CM058247.1	Liftoff	exon	117285581	117285742	.	-	.	ID=exon-XM_006507678.3-16;Parent=rna-XM_006507678.3;Dbxref=GeneID:233789,GenBank:XM_006507678.3,MGI:MGI:1919742;gbkey=mRNA;gene=Smg1;product=SMG1 nonsense mediated mRNA decay associated PI3K related kinase%2C transcript variant X2;transcript_id=XM_006507678.3;extra_copy_number=0
CM058247.1	Liftoff	exon	117285877	117286007	.	-	.	ID=exon-XM_006507678.3-15;Parent=rna-XM_006507678.3;Dbxref=GeneID:233789,GenBank:XM_006507678.3,MGI:MGI:1919742;gbkey=mRNA;gene=Smg1;product=SMG1 nonsense mediated mRNA decay associated PI3K related kinase%2C transcript variant X2;transcript_id=XM_006507678.3;extra_copy_number=0
CM058247.1	Liftoff	exon	117288542	117288811	.	-	.	ID=exon-XM_006507678.3-14;Parent=rna-XM_006507678.3;Dbxref=GeneID:233789,GenBank:XM_006507678.3,MGI:MGI:1919742;gbkey=mRNA;gene=Smg1;product=SMG1 nonsense mediated mRNA decay associated PI3K related kinase%2C transcript variant X2;transcript_id=XM_006507678.3;extra_copy_number=0
CM058247.1	Liftoff	exon	117290128	117290229	.	-	.	ID=exon-XM_006507678.3-13;Parent=rna-XM_006507678.3;Dbxref=GeneID:233789,GenBank:XM_006507678.3,MGI:MGI:1919742;gbkey=mRNA;gene=Smg1;product=SMG1 nonsense mediated mRNA decay associated PI3K related kinase%2C transcript variant X2;transcript_id=XM_006507678.3;extra_copy_number=0
CM058247.1	Liftoff	exon	117290903	117291127	.	-	.	ID=exon-XM_006507678.3-12;Parent=rna-XM_006507678.3;Dbxref=GeneID:233789,GenBank:XM_006507678.3,MGI:MGI:1919742;gbkey=mRNA;gene=Smg1;product=SMG1 nonsense mediated mRNA decay associated PI3K related kinase%2C transcript variant X2;transcript_id=XM_006507678.3;extra_copy_number=0
CM058247.1	Liftoff	exon	117293283	117293456	.	-	.	ID=exon-XM_006507678.3-11;Parent=rna-XM_006507678.3;Dbxref=GeneID:233789,GenBank:XM_006507678.3,MGI:MGI:1919742;gbkey=mRNA;gene=Smg1;product=SMG1 nonsense mediated mRNA decay associated PI3K related kinase%2C transcript variant X2;transcript_id=XM_006507678.3;extra_copy_number=0
CM058247.1	Liftoff	exon	117295793	117295890	.	-	.	ID=exon-XM_006507678.3-10;Parent=rna-XM_006507678.3;Dbxref=GeneID:233789,GenBank:XM_006507678.3,MGI:MGI:1919742;gbkey=mRNA;gene=Smg1;product=SMG1 nonsense mediated mRNA decay associated PI3K related kinase%2C transcript variant X2;transcript_id=XM_006507678.3;extra_copy_number=0
CM058247.1	Liftoff	exon	117297664	117297736	.	-	.	ID=exon-XM_006507678.3-9;Parent=rna-XM_006507678.3;Dbxref=GeneID:233789,GenBank:XM_006507678.3,MGI:MGI:1919742;gbkey=mRNA;gene=Smg1;product=SMG1 nonsense mediated mRNA decay associated PI3K related kinase%2C transcript variant X2;transcript_id=XM_006507678.3;extra_copy_number=0
CM058247.1	Liftoff	exon	117298138	117298263	.	-	.	ID=exon-XM_006507678.3-8;Parent=rna-XM_006507678.3;Dbxref=GeneID:233789,GenBank:XM_006507678.3,MGI:MGI:1919742;gbkey=mRNA;gene=Smg1;product=SMG1 nonsense mediated mRNA decay associated PI3K related kinase%2C transcript variant X2;transcript_id=XM_006507678.3;extra_copy_number=0
CM058247.1	Liftoff	exon	117301937	117302150	.	-	.	ID=exon-XM_006507678.3-7;Parent=rna-XM_006507678.3;Dbxref=GeneID:233789,GenBank:XM_006507678.3,MGI:MGI:1919742;gbkey=mRNA;gene=Smg1;product=SMG1 nonsense mediated mRNA decay associated PI3K related kinase%2C transcript variant X2;transcript_id=XM_006507678.3;extra_copy_number=0
CM058247.1	Liftoff	exon	117303159	117303217	.	-	.	ID=exon-XM_006507678.3-6;Parent=rna-XM_006507678.3;Dbxref=GeneID:233789,GenBank:XM_006507678.3,MGI:MGI:1919742;gbkey=mRNA;gene=Smg1;product=SMG1 nonsense mediated mRNA decay associated PI3K related kinase%2C transcript variant X2;transcript_id=XM_006507678.3;extra_copy_number=0
CM058247.1	Liftoff	exon	117305875	117306011	.	-	.	ID=exon-XM_006507678.3-5;Parent=rna-XM_006507678.3;Dbxref=GeneID:233789,GenBank:XM_006507678.3,MGI:MGI:1919742;gbkey=mRNA;gene=Smg1;product=SMG1 nonsense mediated mRNA decay associated PI3K related kinase%2C transcript variant X2;transcript_id=XM_006507678.3;extra_copy_number=0
CM058247.1	Liftoff	exon	117307552	117307707	.	-	.	ID=exon-XM_006507678.3-4;Parent=rna-XM_006507678.3;Dbxref=GeneID:233789,GenBank:XM_006507678.3,MGI:MGI:1919742;gbkey=mRNA;gene=Smg1;product=SMG1 nonsense mediated mRNA decay associated PI3K related kinase%2C transcript variant X2;transcript_id=XM_006507678.3;extra_copy_number=0
CM058247.1	Liftoff	exon	117308021	117308184	.	-	.	ID=exon-XM_006507678.3-3;Parent=rna-XM_006507678.3;Dbxref=GeneID:233789,GenBank:XM_006507678.3,MGI:MGI:1919742;gbkey=mRNA;gene=Smg1;product=SMG1 nonsense mediated mRNA decay associated PI3K related kinase%2C transcript variant X2;transcript_id=XM_006507678.3;extra_copy_number=0
CM058247.1	Liftoff	exon	117312852	117312909	.	-	.	ID=exon-XM_006507678.3-2;Parent=rna-XM_006507678.3;Dbxref=GeneID:233789,GenBank:XM_006507678.3,MGI:MGI:1919742;gbkey=mRNA;gene=Smg1;product=SMG1 nonsense mediated mRNA decay associated PI3K related kinase%2C transcript variant X2;transcript_id=XM_006507678.3;extra_copy_number=0
CM058247.1	Liftoff	exon	117338344	117338801	.	-	.	ID=exon-XM_006507678.3-1;Parent=rna-XM_006507678.3;Dbxref=GeneID:233789,GenBank:XM_006507678.3,MGI:MGI:1919742;gbkey=mRNA;gene=Smg1;product=SMG1 nonsense mediated mRNA decay associated PI3K related kinase%2C transcript variant X2;transcript_id=XM_006507678.3;extra_copy_number=0
CM058247.1	Liftoff	CDS	117230134	117230211	.	-	.	ID=cds-XP_006507741.1;Parent=rna-XM_006507678.3;Dbxref=GeneID:233789,GenBank:XP_006507741.1,MGI:MGI:1919742;Name=XP_006507741.1;gbkey=CDS;gene=Smg1;product=serine/threonine-protein kinase SMG1 isoform X2;protein_id=XP_006507741.1;extra_copy_number=0
CM058247.1	Liftoff	CDS	117231279	117231385	.	-	.	ID=cds-XP_006507741.1;Parent=rna-XM_006507678.3;Dbxref=GeneID:233789,GenBank:XP_006507741.1,MGI:MGI:1919742;Name=XP_006507741.1;gbkey=CDS;gene=Smg1;product=serine/threonine-protein kinase SMG1 isoform X2;protein_id=XP_006507741.1;extra_copy_number=0
CM058247.1	Liftoff	CDS	117231467	117231646	.	-	.	ID=cds-XP_006507741.1;Parent=rna-XM_006507678.3;Dbxref=GeneID:233789,GenBank:XP_006507741.1,MGI:MGI:1919742;Name=XP_006507741.1;gbkey=CDS;gene=Smg1;product=serine/threonine-protein kinase SMG1 isoform X2;protein_id=XP_006507741.1;extra_copy_number=0
CM058247.1	Liftoff	CDS	117234006	117234112	.	-	.	ID=cds-XP_006507741.1;Parent=rna-XM_006507678.3;Dbxref=GeneID:233789,GenBank:XP_006507741.1,MGI:MGI:1919742;Name=XP_006507741.1;gbkey=CDS;gene=Smg1;product=serine/threonine-protein kinase SMG1 isoform X2;protein_id=XP_006507741.1;extra_copy_number=0
CM058247.1	Liftoff	CDS	117234268	117234479	.	-	.	ID=cds-XP_006507741.1;Parent=rna-XM_006507678.3;Dbxref=GeneID:233789,GenBank:XP_006507741.1,MGI:MGI:1919742;Name=XP_006507741.1;gbkey=CDS;gene=Smg1;product=serine/threonine-protein kinase SMG1 isoform X2;protein_id=XP_006507741.1;extra_copy_number=0
CM058247.1	Liftoff	CDS	117235023	117235250	.	-	.	ID=cds-XP_006507741.1;Parent=rna-XM_006507678.3;Dbxref=GeneID:233789,GenBank:XP_006507741.1,MGI:MGI:1919742;Name=XP_006507741.1;gbkey=CDS;gene=Smg1;product=serine/threonine-protein kinase SMG1 isoform X2;protein_id=XP_006507741.1;extra_copy_number=0
CM058247.1	Liftoff	CDS	117235903	117236082	.	-	.	ID=cds-XP_006507741.1;Parent=rna-XM_006507678.3;Dbxref=GeneID:233789,GenBank:XP_006507741.1,MGI:MGI:1919742;Name=XP_006507741.1;gbkey=CDS;gene=Smg1;product=serine/threonine-protein kinase SMG1 isoform X2;protein_id=XP_006507741.1;extra_copy_number=0
CM058247.1	Liftoff	CDS	117236313	117236465	.	-	.	ID=cds-XP_006507741.1;Parent=rna-XM_006507678.3;Dbxref=GeneID:233789,GenBank:XP_006507741.1,MGI:MGI:1919742;Name=XP_006507741.1;gbkey=CDS;gene=Smg1;product=serine/threonine-protein kinase SMG1 isoform X2;protein_id=XP_006507741.1;extra_copy_number=0
CM058247.1	Liftoff	CDS	117237851	117237985	.	-	.	ID=cds-XP_006507741.1;Parent=rna-XM_006507678.3;Dbxref=GeneID:233789,GenBank:XP_006507741.1,MGI:MGI:1919742;Name=XP_006507741.1;gbkey=CDS;gene=Smg1;product=serine/threonine-protein kinase SMG1 isoform X2;protein_id=XP_006507741.1;extra_copy_number=0
CM058247.1	Liftoff	CDS	117239924	117240393	.	-	.	ID=cds-XP_006507741.1;Parent=rna-XM_006507678.3;Dbxref=GeneID:233789,GenBank:XP_006507741.1,MGI:MGI:1919742;Name=XP_006507741.1;gbkey=CDS;gene=Smg1;product=serine/threonine-protein kinase SMG1 isoform X2;protein_id=XP_006507741.1;extra_copy_number=0
CM058247.1	Liftoff	CDS	117240561	117240750	.	-	.	ID=cds-XP_006507741.1;Parent=rna-XM_006507678.3;Dbxref=GeneID:233789,GenBank:XP_006507741.1,MGI:MGI:1919742;Name=XP_006507741.1;gbkey=CDS;gene=Smg1;product=serine/threonine-protein kinase SMG1 isoform X2;protein_id=XP_006507741.1;extra_copy_number=0
CM058247.1	Liftoff	CDS	117240844	117240994	.	-	.	ID=cds-XP_006507741.1;Parent=rna-XM_006507678.3;Dbxref=GeneID:233789,GenBank:XP_006507741.1,MGI:MGI:1919742;Name=XP_006507741.1;gbkey=CDS;gene=Smg1;product=serine/threonine-protein kinase SMG1 isoform X2;protein_id=XP_006507741.1;extra_copy_number=0
CM058247.1	Liftoff	CDS	117243327	117243553	.	-	.	ID=cds-XP_006507741.1;Parent=rna-XM_006507678.3;Dbxref=GeneID:233789,GenBank:XP_006507741.1,MGI:MGI:1919742;Name=XP_006507741.1;gbkey=CDS;gene=Smg1;product=serine/threonine-protein kinase SMG1 isoform X2;protein_id=XP_006507741.1;extra_copy_number=0
CM058247.1	Liftoff	CDS	117246871	117247105	.	-	.	ID=cds-XP_006507741.1;Parent=rna-XM_006507678.3;Dbxref=GeneID:233789,GenBank:XP_006507741.1,MGI:MGI:1919742;Name=XP_006507741.1;gbkey=CDS;gene=Smg1;product=serine/threonine-protein kinase SMG1 isoform X2;protein_id=XP_006507741.1;extra_copy_number=0
CM058247.1	Liftoff	CDS	117247270	117247542	.	-	.	ID=cds-XP_006507741.1;Parent=rna-XM_006507678.3;Dbxref=GeneID:233789,GenBank:XP_006507741.1,MGI:MGI:1919742;Name=XP_006507741.1;gbkey=CDS;gene=Smg1;product=serine/threonine-protein kinase SMG1 isoform X2;protein_id=XP_006507741.1;extra_copy_number=0
CM058247.1	Liftoff	CDS	117248765	117249044	.	-	.	ID=cds-XP_006507741.1;Parent=rna-XM_006507678.3;Dbxref=GeneID:233789,GenBank:XP_006507741.1,MGI:MGI:1919742;Name=XP_006507741.1;gbkey=CDS;gene=Smg1;product=serine/threonine-protein kinase SMG1 isoform X2;protein_id=XP_006507741.1;extra_copy_number=0
CM058247.1	Liftoff	CDS	117249171	117249343	.	-	.	ID=cds-XP_006507741.1;Parent=rna-XM_006507678.3;Dbxref=GeneID:233789,GenBank:XP_006507741.1,MGI:MGI:1919742;Name=XP_006507741.1;gbkey=CDS;gene=Smg1;product=serine/threonine-protein kinase SMG1 isoform X2;protein_id=XP_006507741.1;extra_copy_number=0
CM058247.1	Liftoff	CDS	117250520	117250710	.	-	.	ID=cds-XP_006507741.1;Parent=rna-XM_006507678.3;Dbxref=GeneID:233789,GenBank:XP_006507741.1,MGI:MGI:1919742;Name=XP_006507741.1;gbkey=CDS;gene=Smg1;product=serine/threonine-protein kinase SMG1 isoform X2;protein_id=XP_006507741.1;extra_copy_number=0
CM058247.1	Liftoff	CDS	117251111	117251329	.	-	.	ID=cds-XP_006507741.1;Parent=rna-XM_006507678.3;Dbxref=GeneID:233789,GenBank:XP_006507741.1,MGI:MGI:1919742;Name=XP_006507741.1;gbkey=CDS;gene=Smg1;product=serine/threonine-protein kinase SMG1 isoform X2;protein_id=XP_006507741.1;extra_copy_number=0
CM058247.1	Liftoff	CDS	117251454	117251563	.	-	.	ID=cds-XP_006507741.1;Parent=rna-XM_006507678.3;Dbxref=GeneID:233789,GenBank:XP_006507741.1,MGI:MGI:1919742;Name=XP_006507741.1;gbkey=CDS;gene=Smg1;product=serine/threonine-protein kinase SMG1 isoform X2;protein_id=XP_006507741.1;extra_copy_number=0
CM058247.1	Liftoff	CDS	117251649	117251787	.	-	.	ID=cds-XP_006507741.1;Parent=rna-XM_006507678.3;Dbxref=GeneID:233789,GenBank:XP_006507741.1,MGI:MGI:1919742;Name=XP_006507741.1;gbkey=CDS;gene=Smg1;product=serine/threonine-protein kinase SMG1 isoform X2;protein_id=XP_006507741.1;extra_copy_number=0
CM058247.1	Liftoff	CDS	117252588	117252836	.	-	.	ID=cds-XP_006507741.1;Parent=rna-XM_006507678.3;Dbxref=GeneID:233789,GenBank:XP_006507741.1,MGI:MGI:1919742;Name=XP_006507741.1;gbkey=CDS;gene=Smg1;product=serine/threonine-protein kinase SMG1 isoform X2;protein_id=XP_006507741.1;extra_copy_number=0
CM058247.1	Liftoff	CDS	117254185	117254414	.	-	.	ID=cds-XP_006507741.1;Parent=rna-XM_006507678.3;Dbxref=GeneID:233789,GenBank:XP_006507741.1,MGI:MGI:1919742;Name=XP_006507741.1;gbkey=CDS;gene=Smg1;product=serine/threonine-protein kinase SMG1 isoform X2;protein_id=XP_006507741.1;extra_copy_number=0
CM058247.1	Liftoff	CDS	117254756	117255002	.	-	.	ID=cds-XP_006507741.1;Parent=rna-XM_006507678.3;Dbxref=GeneID:233789,GenBank:XP_006507741.1,MGI:MGI:1919742;Name=XP_006507741.1;gbkey=CDS;gene=Smg1;product=serine/threonine-protein kinase SMG1 isoform X2;protein_id=XP_006507741.1;extra_copy_number=0
CM058247.1	Liftoff	CDS	117257746	117257968	.	-	.	ID=cds-XP_006507741.1;Parent=rna-XM_006507678.3;Dbxref=GeneID:233789,GenBank:XP_006507741.1,MGI:MGI:1919742;Name=XP_006507741.1;gbkey=CDS;gene=Smg1;product=serine/threonine-protein kinase SMG1 isoform X2;protein_id=XP_006507741.1;extra_copy_number=0
CM058247.1	Liftoff	CDS	117260568	117260722	.	-	.	ID=cds-XP_006507741.1;Parent=rna-XM_006507678.3;Dbxref=GeneID:233789,GenBank:XP_006507741.1,MGI:MGI:1919742;Name=XP_006507741.1;gbkey=CDS;gene=Smg1;product=serine/threonine-protein kinase SMG1 isoform X2;protein_id=XP_006507741.1;extra_copy_number=0
CM058247.1	Liftoff	CDS	117260962	117261179	.	-	.	ID=cds-XP_006507741.1;Parent=rna-XM_006507678.3;Dbxref=GeneID:233789,GenBank:XP_006507741.1,MGI:MGI:1919742;Name=XP_006507741.1;gbkey=CDS;gene=Smg1;product=serine/threonine-protein kinase SMG1 isoform X2;protein_id=XP_006507741.1;extra_copy_number=0
CM058247.1	Liftoff	CDS	117261720	117261881	.	-	.	ID=cds-XP_006507741.1;Parent=rna-XM_006507678.3;Dbxref=GeneID:233789,GenBank:XP_006507741.1,MGI:MGI:1919742;Name=XP_006507741.1;gbkey=CDS;gene=Smg1;product=serine/threonine-protein kinase SMG1 isoform X2;protein_id=XP_006507741.1;extra_copy_number=0
CM058247.1	Liftoff	CDS	117262411	117262588	.	-	.	ID=cds-XP_006507741.1;Parent=rna-XM_006507678.3;Dbxref=GeneID:233789,GenBank:XP_006507741.1,MGI:MGI:1919742;Name=XP_006507741.1;gbkey=CDS;gene=Smg1;product=serine/threonine-protein kinase SMG1 isoform X2;protein_id=XP_006507741.1;extra_copy_number=0
CM058247.1	Liftoff	CDS	117262692	117262922	.	-	.	ID=cds-XP_006507741.1;Parent=rna-XM_006507678.3;Dbxref=GeneID:233789,GenBank:XP_006507741.1,MGI:MGI:1919742;Name=XP_006507741.1;gbkey=CDS;gene=Smg1;product=serine/threonine-protein kinase SMG1 isoform X2;protein_id=XP_006507741.1;extra_copy_number=0
CM058247.1	Liftoff	CDS	117263206	117263344	.	-	.	ID=cds-XP_006507741.1;Parent=rna-XM_006507678.3;Dbxref=GeneID:233789,GenBank:XP_006507741.1,MGI:MGI:1919742;Name=XP_006507741.1;gbkey=CDS;gene=Smg1;product=serine/threonine-protein kinase SMG1 isoform X2;protein_id=XP_006507741.1;extra_copy_number=0
CM058247.1	Liftoff	CDS	117263456	117263600	.	-	.	ID=cds-XP_006507741.1;Parent=rna-XM_006507678.3;Dbxref=GeneID:233789,GenBank:XP_006507741.1,MGI:MGI:1919742;Name=XP_006507741.1;gbkey=CDS;gene=Smg1;product=serine/threonine-protein kinase SMG1 isoform X2;protein_id=XP_006507741.1;extra_copy_number=0
CM058247.1	Liftoff	CDS	117266285	117266569	.	-	.	ID=cds-XP_006507741.1;Parent=rna-XM_006507678.3;Dbxref=GeneID:233789,GenBank:XP_006507741.1,MGI:MGI:1919742;Name=XP_006507741.1;gbkey=CDS;gene=Smg1;product=serine/threonine-protein kinase SMG1 isoform X2;protein_id=XP_006507741.1;extra_copy_number=0
CM058247.1	Liftoff	CDS	117267653	117267901	.	-	.	ID=cds-XP_006507741.1;Parent=rna-XM_006507678.3;Dbxref=GeneID:233789,GenBank:XP_006507741.1,MGI:MGI:1919742;Name=XP_006507741.1;gbkey=CDS;gene=Smg1;product=serine/threonine-protein kinase SMG1 isoform X2;protein_id=XP_006507741.1;extra_copy_number=0
CM058247.1	Liftoff	CDS	117271437	117271557	.	-	.	ID=cds-XP_006507741.1;Parent=rna-XM_006507678.3;Dbxref=GeneID:233789,GenBank:XP_006507741.1,MGI:MGI:1919742;Name=XP_006507741.1;gbkey=CDS;gene=Smg1;product=serine/threonine-protein kinase SMG1 isoform X2;protein_id=XP_006507741.1;extra_copy_number=0
CM058247.1	Liftoff	CDS	117272966	117273125	.	-	.	ID=cds-XP_006507741.1;Parent=rna-XM_006507678.3;Dbxref=GeneID:233789,GenBank:XP_006507741.1,MGI:MGI:1919742;Name=XP_006507741.1;gbkey=CDS;gene=Smg1;product=serine/threonine-protein kinase SMG1 isoform X2;protein_id=XP_006507741.1;extra_copy_number=0
CM058247.1	Liftoff	CDS	117273354	117273501	.	-	.	ID=cds-XP_006507741.1;Parent=rna-XM_006507678.3;Dbxref=GeneID:233789,GenBank:XP_006507741.1,MGI:MGI:1919742;Name=XP_006507741.1;gbkey=CDS;gene=Smg1;product=serine/threonine-protein kinase SMG1 isoform X2;protein_id=XP_006507741.1;extra_copy_number=0
CM058247.1	Liftoff	CDS	117274973	117275082	.	-	.	ID=cds-XP_006507741.1;Parent=rna-XM_006507678.3;Dbxref=GeneID:233789,GenBank:XP_006507741.1,MGI:MGI:1919742;Name=XP_006507741.1;gbkey=CDS;gene=Smg1;product=serine/threonine-protein kinase SMG1 isoform X2;protein_id=XP_006507741.1;extra_copy_number=0
CM058247.1	Liftoff	CDS	117276975	117277176	.	-	.	ID=cds-XP_006507741.1;Parent=rna-XM_006507678.3;Dbxref=GeneID:233789,GenBank:XP_006507741.1,MGI:MGI:1919742;Name=XP_006507741.1;gbkey=CDS;gene=Smg1;product=serine/threonine-protein kinase SMG1 isoform X2;protein_id=XP_006507741.1;extra_copy_number=0
CM058247.1	Liftoff	CDS	117277345	117277487	.	-	.	ID=cds-XP_006507741.1;Parent=rna-XM_006507678.3;Dbxref=GeneID:233789,GenBank:XP_006507741.1,MGI:MGI:1919742;Name=XP_006507741.1;gbkey=CDS;gene=Smg1;product=serine/threonine-protein kinase SMG1 isoform X2;protein_id=XP_006507741.1;extra_copy_number=0
CM058247.1	Liftoff	CDS	117278340	117278494	.	-	.	ID=cds-XP_006507741.1;Parent=rna-XM_006507678.3;Dbxref=GeneID:233789,GenBank:XP_006507741.1,MGI:MGI:1919742;Name=XP_006507741.1;gbkey=CDS;gene=Smg1;product=serine/threonine-protein kinase SMG1 isoform X2;protein_id=XP_006507741.1;extra_copy_number=0
CM058247.1	Liftoff	CDS	117279074	117279238	.	-	.	ID=cds-XP_006507741.1;Parent=rna-XM_006507678.3;Dbxref=GeneID:233789,GenBank:XP_006507741.1,MGI:MGI:1919742;Name=XP_006507741.1;gbkey=CDS;gene=Smg1;product=serine/threonine-protein kinase SMG1 isoform X2;protein_id=XP_006507741.1;extra_copy_number=0
CM058247.1	Liftoff	CDS	117279428	117279624	.	-	.	ID=cds-XP_006507741.1;Parent=rna-XM_006507678.3;Dbxref=GeneID:233789,GenBank:XP_006507741.1,MGI:MGI:1919742;Name=XP_006507741.1;gbkey=CDS;gene=Smg1;product=serine/threonine-protein kinase SMG1 isoform X2;protein_id=XP_006507741.1;extra_copy_number=0
CM058247.1	Liftoff	CDS	117279968	117280167	.	-	.	ID=cds-XP_006507741.1;Parent=rna-XM_006507678.3;Dbxref=GeneID:233789,GenBank:XP_006507741.1,MGI:MGI:1919742;Name=XP_006507741.1;gbkey=CDS;gene=Smg1;product=serine/threonine-protein kinase SMG1 isoform X2;protein_id=XP_006507741.1;extra_copy_number=0
CM058247.1	Liftoff	CDS	117280635	117280775	.	-	.	ID=cds-XP_006507741.1;Parent=rna-XM_006507678.3;Dbxref=GeneID:233789,GenBank:XP_006507741.1,MGI:MGI:1919742;Name=XP_006507741.1;gbkey=CDS;gene=Smg1;product=serine/threonine-protein kinase SMG1 isoform X2;protein_id=XP_006507741.1;extra_copy_number=0
CM058247.1	Liftoff	CDS	117284163	117284264	.	-	.	ID=cds-XP_006507741.1;Parent=rna-XM_006507678.3;Dbxref=GeneID:233789,GenBank:XP_006507741.1,MGI:MGI:1919742;Name=XP_006507741.1;gbkey=CDS;gene=Smg1;product=serine/threonine-protein kinase SMG1 isoform X2;protein_id=XP_006507741.1;extra_copy_number=0
CM058247.1	Liftoff	CDS	117284351	117284438	.	-	.	ID=cds-XP_006507741.1;Parent=rna-XM_006507678.3;Dbxref=GeneID:233789,GenBank:XP_006507741.1,MGI:MGI:1919742;Name=XP_006507741.1;gbkey=CDS;gene=Smg1;product=serine/threonine-protein kinase SMG1 isoform X2;protein_id=XP_006507741.1;extra_copy_number=0
CM058247.1	Liftoff	CDS	117284875	117284993	.	-	.	ID=cds-XP_006507741.1;Parent=rna-XM_006507678.3;Dbxref=GeneID:233789,GenBank:XP_006507741.1,MGI:MGI:1919742;Name=XP_006507741.1;gbkey=CDS;gene=Smg1;product=serine/threonine-protein kinase SMG1 isoform X2;protein_id=XP_006507741.1;extra_copy_number=0
CM058247.1	Liftoff	CDS	117285581	117285742	.	-	.	ID=cds-XP_006507741.1;Parent=rna-XM_006507678.3;Dbxref=GeneID:233789,GenBank:XP_006507741.1,MGI:MGI:1919742;Name=XP_006507741.1;gbkey=CDS;gene=Smg1;product=serine/threonine-protein kinase SMG1 isoform X2;protein_id=XP_006507741.1;extra_copy_number=0
CM058247.1	Liftoff	CDS	117285877	117286007	.	-	.	ID=cds-XP_006507741.1;Parent=rna-XM_006507678.3;Dbxref=GeneID:233789,GenBank:XP_006507741.1,MGI:MGI:1919742;Name=XP_006507741.1;gbkey=CDS;gene=Smg1;product=serine/threonine-protein kinase SMG1 isoform X2;protein_id=XP_006507741.1;extra_copy_number=0
CM058247.1	Liftoff	CDS	117288542	117288811	.	-	.	ID=cds-XP_006507741.1;Parent=rna-XM_006507678.3;Dbxref=GeneID:233789,GenBank:XP_006507741.1,MGI:MGI:1919742;Name=XP_006507741.1;gbkey=CDS;gene=Smg1;product=serine/threonine-protein kinase SMG1 isoform X2;protein_id=XP_006507741.1;extra_copy_number=0
CM058247.1	Liftoff	CDS	117290128	117290229	.	-	.	ID=cds-XP_006507741.1;Parent=rna-XM_006507678.3;Dbxref=GeneID:233789,GenBank:XP_006507741.1,MGI:MGI:1919742;Name=XP_006507741.1;gbkey=CDS;gene=Smg1;product=serine/threonine-protein kinase SMG1 isoform X2;protein_id=XP_006507741.1;extra_copy_number=0
CM058247.1	Liftoff	CDS	117290903	117291127	.	-	.	ID=cds-XP_006507741.1;Parent=rna-XM_006507678.3;Dbxref=GeneID:233789,GenBank:XP_006507741.1,MGI:MGI:1919742;Name=XP_006507741.1;gbkey=CDS;gene=Smg1;product=serine/threonine-protein kinase SMG1 isoform X2;protein_id=XP_006507741.1;extra_copy_number=0
CM058247.1	Liftoff	CDS	117293283	117293456	.	-	.	ID=cds-XP_006507741.1;Parent=rna-XM_006507678.3;Dbxref=GeneID:233789,GenBank:XP_006507741.1,MGI:MGI:1919742;Name=XP_006507741.1;gbkey=CDS;gene=Smg1;product=serine/threonine-protein kinase SMG1 isoform X2;protein_id=XP_006507741.1;extra_copy_number=0
CM058247.1	Liftoff	CDS	117295793	117295890	.	-	.	ID=cds-XP_006507741.1;Parent=rna-XM_006507678.3;Dbxref=GeneID:233789,GenBank:XP_006507741.1,MGI:MGI:1919742;Name=XP_006507741.1;gbkey=CDS;gene=Smg1;product=serine/threonine-protein kinase SMG1 isoform X2;protein_id=XP_006507741.1;extra_copy_number=0
CM058247.1	Liftoff	CDS	117297664	117297736	.	-	.	ID=cds-XP_006507741.1;Parent=rna-XM_006507678.3;Dbxref=GeneID:233789,GenBank:XP_006507741.1,MGI:MGI:1919742;Name=XP_006507741.1;gbkey=CDS;gene=Smg1;product=serine/threonine-protein kinase SMG1 isoform X2;protein_id=XP_006507741.1;extra_copy_number=0
CM058247.1	Liftoff	CDS	117298138	117298263	.	-	.	ID=cds-XP_006507741.1;Parent=rna-XM_006507678.3;Dbxref=GeneID:233789,GenBank:XP_006507741.1,MGI:MGI:1919742;Name=XP_006507741.1;gbkey=CDS;gene=Smg1;product=serine/threonine-protein kinase SMG1 isoform X2;protein_id=XP_006507741.1;extra_copy_number=0
CM058247.1	Liftoff	CDS	117301937	117302150	.	-	.	ID=cds-XP_006507741.1;Parent=rna-XM_006507678.3;Dbxref=GeneID:233789,GenBank:XP_006507741.1,MGI:MGI:1919742;Name=XP_006507741.1;gbkey=CDS;gene=Smg1;product=serine/threonine-protein kinase SMG1 isoform X2;protein_id=XP_006507741.1;extra_copy_number=0
CM058247.1	Liftoff	CDS	117303159	117303217	.	-	.	ID=cds-XP_006507741.1;Parent=rna-XM_006507678.3;Dbxref=GeneID:233789,GenBank:XP_006507741.1,MGI:MGI:1919742;Name=XP_006507741.1;gbkey=CDS;gene=Smg1;product=serine/threonine-protein kinase SMG1 isoform X2;protein_id=XP_006507741.1;extra_copy_number=0
CM058247.1	Liftoff	CDS	117305875	117306011	.	-	.	ID=cds-XP_006507741.1;Parent=rna-XM_006507678.3;Dbxref=GeneID:233789,GenBank:XP_006507741.1,MGI:MGI:1919742;Name=XP_006507741.1;gbkey=CDS;gene=Smg1;product=serine/threonine-protein kinase SMG1 isoform X2;protein_id=XP_006507741.1;extra_copy_number=0
CM058247.1	Liftoff	CDS	117307552	117307707	.	-	.	ID=cds-XP_006507741.1;Parent=rna-XM_006507678.3;Dbxref=GeneID:233789,GenBank:XP_006507741.1,MGI:MGI:1919742;Name=XP_006507741.1;gbkey=CDS;gene=Smg1;product=serine/threonine-protein kinase SMG1 isoform X2;protein_id=XP_006507741.1;extra_copy_number=0
CM058247.1	Liftoff	CDS	117308021	117308184	.	-	.	ID=cds-XP_006507741.1;Parent=rna-XM_006507678.3;Dbxref=GeneID:233789,GenBank:XP_006507741.1,MGI:MGI:1919742;Name=XP_006507741.1;gbkey=CDS;gene=Smg1;product=serine/threonine-protein kinase SMG1 isoform X2;protein_id=XP_006507741.1;extra_copy_number=0
CM058247.1	Liftoff	CDS	117312852	117312865	.	-	.	ID=cds-XP_006507741.1;Parent=rna-XM_006507678.3;Dbxref=GeneID:233789,GenBank:XP_006507741.1,MGI:MGI:1919742;Name=XP_006507741.1;gbkey=CDS;gene=Smg1;product=serine/threonine-protein kinase SMG1 isoform X2;protein_id=XP_006507741.1;extra_copy_number=0
CM058247.1	Liftoff	mRNA	117225901	117338762	.	-	.	ID=rna-XM_030242506.1;Parent=gene-Smg1;Dbxref=GeneID:233789,GenBank:XM_030242506.1,MGI:MGI:1919742;Name=XM_030242506.1;gbkey=mRNA;gene=Smg1;model_evidence=Supporting evidence includes similarity to: 8 mRNAs%2C 75 ESTs%2C 6 Proteins%2C 1158 long SRA reads%2C and 100%25 coverage of the annotated genomic feature by RNAseq alignments%2C including 26 samples with support for all annotated introns;product=SMG1 nonsense mediated mRNA decay associated PI3K related kinase%2C transcript variant X3;transcript_id=XM_030242506.1;matches_ref_protein=True;valid_ORF=True;extra_copy_number=0
CM058247.1	Liftoff	exon	117225901	117230211	.	-	.	ID=exon-XM_030242506.1-64;Parent=rna-XM_030242506.1;Dbxref=GeneID:233789,GenBank:XM_030242506.1,MGI:MGI:1919742;gbkey=mRNA;gene=Smg1;product=SMG1 nonsense mediated mRNA decay associated PI3K related kinase%2C transcript variant X3;transcript_id=XM_030242506.1;extra_copy_number=0
CM058247.1	Liftoff	exon	117231279	117231385	.	-	.	ID=exon-XM_030242506.1-63;Parent=rna-XM_030242506.1;Dbxref=GeneID:233789,GenBank:XM_030242506.1,MGI:MGI:1919742;gbkey=mRNA;gene=Smg1;product=SMG1 nonsense mediated mRNA decay associated PI3K related kinase%2C transcript variant X3;transcript_id=XM_030242506.1;extra_copy_number=0
CM058247.1	Liftoff	exon	117231467	117231646	.	-	.	ID=exon-XM_030242506.1-62;Parent=rna-XM_030242506.1;Dbxref=GeneID:233789,GenBank:XM_030242506.1,MGI:MGI:1919742;gbkey=mRNA;gene=Smg1;product=SMG1 nonsense mediated mRNA decay associated PI3K related kinase%2C transcript variant X3;transcript_id=XM_030242506.1;extra_copy_number=0
CM058247.1	Liftoff	exon	117234006	117234112	.	-	.	ID=exon-XM_030242506.1-61;Parent=rna-XM_030242506.1;Dbxref=GeneID:233789,GenBank:XM_030242506.1,MGI:MGI:1919742;gbkey=mRNA;gene=Smg1;product=SMG1 nonsense mediated mRNA decay associated PI3K related kinase%2C transcript variant X3;transcript_id=XM_030242506.1;extra_copy_number=0
CM058247.1	Liftoff	exon	117234268	117234479	.	-	.	ID=exon-XM_030242506.1-60;Parent=rna-XM_030242506.1;Dbxref=GeneID:233789,GenBank:XM_030242506.1,MGI:MGI:1919742;gbkey=mRNA;gene=Smg1;product=SMG1 nonsense mediated mRNA decay associated PI3K related kinase%2C transcript variant X3;transcript_id=XM_030242506.1;extra_copy_number=0
CM058247.1	Liftoff	exon	117235023	117235250	.	-	.	ID=exon-XM_030242506.1-59;Parent=rna-XM_030242506.1;Dbxref=GeneID:233789,GenBank:XM_030242506.1,MGI:MGI:1919742;gbkey=mRNA;gene=Smg1;product=SMG1 nonsense mediated mRNA decay associated PI3K related kinase%2C transcript variant X3;transcript_id=XM_030242506.1;extra_copy_number=0
CM058247.1	Liftoff	exon	117235903	117236082	.	-	.	ID=exon-XM_030242506.1-58;Parent=rna-XM_030242506.1;Dbxref=GeneID:233789,GenBank:XM_030242506.1,MGI:MGI:1919742;gbkey=mRNA;gene=Smg1;product=SMG1 nonsense mediated mRNA decay associated PI3K related kinase%2C transcript variant X3;transcript_id=XM_030242506.1;extra_copy_number=0
CM058247.1	Liftoff	exon	117236313	117236465	.	-	.	ID=exon-XM_030242506.1-57;Parent=rna-XM_030242506.1;Dbxref=GeneID:233789,GenBank:XM_030242506.1,MGI:MGI:1919742;gbkey=mRNA;gene=Smg1;product=SMG1 nonsense mediated mRNA decay associated PI3K related kinase%2C transcript variant X3;transcript_id=XM_030242506.1;extra_copy_number=0
CM058247.1	Liftoff	exon	117237851	117237985	.	-	.	ID=exon-XM_030242506.1-56;Parent=rna-XM_030242506.1;Dbxref=GeneID:233789,GenBank:XM_030242506.1,MGI:MGI:1919742;gbkey=mRNA;gene=Smg1;product=SMG1 nonsense mediated mRNA decay associated PI3K related kinase%2C transcript variant X3;transcript_id=XM_030242506.1;extra_copy_number=0
CM058247.1	Liftoff	exon	117239924	117240393	.	-	.	ID=exon-XM_030242506.1-55;Parent=rna-XM_030242506.1;Dbxref=GeneID:233789,GenBank:XM_030242506.1,MGI:MGI:1919742;gbkey=mRNA;gene=Smg1;product=SMG1 nonsense mediated mRNA decay associated PI3K related kinase%2C transcript variant X3;transcript_id=XM_030242506.1;extra_copy_number=0
CM058247.1	Liftoff	exon	117240561	117240750	.	-	.	ID=exon-XM_030242506.1-54;Parent=rna-XM_030242506.1;Dbxref=GeneID:233789,GenBank:XM_030242506.1,MGI:MGI:1919742;gbkey=mRNA;gene=Smg1;product=SMG1 nonsense mediated mRNA decay associated PI3K related kinase%2C transcript variant X3;transcript_id=XM_030242506.1;extra_copy_number=0
CM058247.1	Liftoff	exon	117240844	117240994	.	-	.	ID=exon-XM_030242506.1-53;Parent=rna-XM_030242506.1;Dbxref=GeneID:233789,GenBank:XM_030242506.1,MGI:MGI:1919742;gbkey=mRNA;gene=Smg1;product=SMG1 nonsense mediated mRNA decay associated PI3K related kinase%2C transcript variant X3;transcript_id=XM_030242506.1;extra_copy_number=0
CM058247.1	Liftoff	exon	117243327	117243553	.	-	.	ID=exon-XM_030242506.1-52;Parent=rna-XM_030242506.1;Dbxref=GeneID:233789,GenBank:XM_030242506.1,MGI:MGI:1919742;gbkey=mRNA;gene=Smg1;product=SMG1 nonsense mediated mRNA decay associated PI3K related kinase%2C transcript variant X3;transcript_id=XM_030242506.1;extra_copy_number=0
CM058247.1	Liftoff	exon	117246871	117247105	.	-	.	ID=exon-XM_030242506.1-51;Parent=rna-XM_030242506.1;Dbxref=GeneID:233789,GenBank:XM_030242506.1,MGI:MGI:1919742;gbkey=mRNA;gene=Smg1;product=SMG1 nonsense mediated mRNA decay associated PI3K related kinase%2C transcript variant X3;transcript_id=XM_030242506.1;extra_copy_number=0
CM058247.1	Liftoff	exon	117247270	117247542	.	-	.	ID=exon-XM_030242506.1-50;Parent=rna-XM_030242506.1;Dbxref=GeneID:233789,GenBank:XM_030242506.1,MGI:MGI:1919742;gbkey=mRNA;gene=Smg1;product=SMG1 nonsense mediated mRNA decay associated PI3K related kinase%2C transcript variant X3;transcript_id=XM_030242506.1;extra_copy_number=0
CM058247.1	Liftoff	exon	117248765	117249044	.	-	.	ID=exon-XM_030242506.1-49;Parent=rna-XM_030242506.1;Dbxref=GeneID:233789,GenBank:XM_030242506.1,MGI:MGI:1919742;gbkey=mRNA;gene=Smg1;product=SMG1 nonsense mediated mRNA decay associated PI3K related kinase%2C transcript variant X3;transcript_id=XM_030242506.1;extra_copy_number=0
CM058247.1	Liftoff	exon	117249171	117249343	.	-	.	ID=exon-XM_030242506.1-48;Parent=rna-XM_030242506.1;Dbxref=GeneID:233789,GenBank:XM_030242506.1,MGI:MGI:1919742;gbkey=mRNA;gene=Smg1;product=SMG1 nonsense mediated mRNA decay associated PI3K related kinase%2C transcript variant X3;transcript_id=XM_030242506.1;extra_copy_number=0
CM058247.1	Liftoff	exon	117250520	117250710	.	-	.	ID=exon-XM_030242506.1-47;Parent=rna-XM_030242506.1;Dbxref=GeneID:233789,GenBank:XM_030242506.1,MGI:MGI:1919742;gbkey=mRNA;gene=Smg1;product=SMG1 nonsense mediated mRNA decay associated PI3K related kinase%2C transcript variant X3;transcript_id=XM_030242506.1;extra_copy_number=0
CM058247.1	Liftoff	exon	117251111	117251329	.	-	.	ID=exon-XM_030242506.1-46;Parent=rna-XM_030242506.1;Dbxref=GeneID:233789,GenBank:XM_030242506.1,MGI:MGI:1919742;gbkey=mRNA;gene=Smg1;product=SMG1 nonsense mediated mRNA decay associated PI3K related kinase%2C transcript variant X3;transcript_id=XM_030242506.1;extra_copy_number=0
CM058247.1	Liftoff	exon	117251454	117251563	.	-	.	ID=exon-XM_030242506.1-45;Parent=rna-XM_030242506.1;Dbxref=GeneID:233789,GenBank:XM_030242506.1,MGI:MGI:1919742;gbkey=mRNA;gene=Smg1;product=SMG1 nonsense mediated mRNA decay associated PI3K related kinase%2C transcript variant X3;transcript_id=XM_030242506.1;extra_copy_number=0
CM058247.1	Liftoff	exon	117251649	117251787	.	-	.	ID=exon-XM_030242506.1-44;Parent=rna-XM_030242506.1;Dbxref=GeneID:233789,GenBank:XM_030242506.1,MGI:MGI:1919742;gbkey=mRNA;gene=Smg1;product=SMG1 nonsense mediated mRNA decay associated PI3K related kinase%2C transcript variant X3;transcript_id=XM_030242506.1;extra_copy_number=0
CM058247.1	Liftoff	exon	117252588	117252836	.	-	.	ID=exon-XM_030242506.1-43;Parent=rna-XM_030242506.1;Dbxref=GeneID:233789,GenBank:XM_030242506.1,MGI:MGI:1919742;gbkey=mRNA;gene=Smg1;product=SMG1 nonsense mediated mRNA decay associated PI3K related kinase%2C transcript variant X3;transcript_id=XM_030242506.1;extra_copy_number=0
CM058247.1	Liftoff	exon	117254185	117254414	.	-	.	ID=exon-XM_030242506.1-42;Parent=rna-XM_030242506.1;Dbxref=GeneID:233789,GenBank:XM_030242506.1,MGI:MGI:1919742;gbkey=mRNA;gene=Smg1;product=SMG1 nonsense mediated mRNA decay associated PI3K related kinase%2C transcript variant X3;transcript_id=XM_030242506.1;extra_copy_number=0
CM058247.1	Liftoff	exon	117254756	117255002	.	-	.	ID=exon-XM_030242506.1-41;Parent=rna-XM_030242506.1;Dbxref=GeneID:233789,GenBank:XM_030242506.1,MGI:MGI:1919742;gbkey=mRNA;gene=Smg1;product=SMG1 nonsense mediated mRNA decay associated PI3K related kinase%2C transcript variant X3;transcript_id=XM_030242506.1;extra_copy_number=0
CM058247.1	Liftoff	exon	117257746	117257968	.	-	.	ID=exon-XM_030242506.1-40;Parent=rna-XM_030242506.1;Dbxref=GeneID:233789,GenBank:XM_030242506.1,MGI:MGI:1919742;gbkey=mRNA;gene=Smg1;product=SMG1 nonsense mediated mRNA decay associated PI3K related kinase%2C transcript variant X3;transcript_id=XM_030242506.1;extra_copy_number=0
CM058247.1	Liftoff	exon	117260568	117260722	.	-	.	ID=exon-XM_030242506.1-39;Parent=rna-XM_030242506.1;Dbxref=GeneID:233789,GenBank:XM_030242506.1,MGI:MGI:1919742;gbkey=mRNA;gene=Smg1;product=SMG1 nonsense mediated mRNA decay associated PI3K related kinase%2C transcript variant X3;transcript_id=XM_030242506.1;extra_copy_number=0
CM058247.1	Liftoff	exon	117260962	117261179	.	-	.	ID=exon-XM_030242506.1-38;Parent=rna-XM_030242506.1;Dbxref=GeneID:233789,GenBank:XM_030242506.1,MGI:MGI:1919742;gbkey=mRNA;gene=Smg1;product=SMG1 nonsense mediated mRNA decay associated PI3K related kinase%2C transcript variant X3;transcript_id=XM_030242506.1;extra_copy_number=0
CM058247.1	Liftoff	exon	117261720	117261881	.	-	.	ID=exon-XM_030242506.1-37;Parent=rna-XM_030242506.1;Dbxref=GeneID:233789,GenBank:XM_030242506.1,MGI:MGI:1919742;gbkey=mRNA;gene=Smg1;product=SMG1 nonsense mediated mRNA decay associated PI3K related kinase%2C transcript variant X3;transcript_id=XM_030242506.1;extra_copy_number=0
CM058247.1	Liftoff	exon	117262411	117262588	.	-	.	ID=exon-XM_030242506.1-36;Parent=rna-XM_030242506.1;Dbxref=GeneID:233789,GenBank:XM_030242506.1,MGI:MGI:1919742;gbkey=mRNA;gene=Smg1;product=SMG1 nonsense mediated mRNA decay associated PI3K related kinase%2C transcript variant X3;transcript_id=XM_030242506.1;extra_copy_number=0
CM058247.1	Liftoff	exon	117262692	117262922	.	-	.	ID=exon-XM_030242506.1-35;Parent=rna-XM_030242506.1;Dbxref=GeneID:233789,GenBank:XM_030242506.1,MGI:MGI:1919742;gbkey=mRNA;gene=Smg1;product=SMG1 nonsense mediated mRNA decay associated PI3K related kinase%2C transcript variant X3;transcript_id=XM_030242506.1;extra_copy_number=0
CM058247.1	Liftoff	exon	117263206	117263344	.	-	.	ID=exon-XM_030242506.1-34;Parent=rna-XM_030242506.1;Dbxref=GeneID:233789,GenBank:XM_030242506.1,MGI:MGI:1919742;gbkey=mRNA;gene=Smg1;product=SMG1 nonsense mediated mRNA decay associated PI3K related kinase%2C transcript variant X3;transcript_id=XM_030242506.1;extra_copy_number=0
CM058247.1	Liftoff	exon	117263456	117263600	.	-	.	ID=exon-XM_030242506.1-33;Parent=rna-XM_030242506.1;Dbxref=GeneID:233789,GenBank:XM_030242506.1,MGI:MGI:1919742;gbkey=mRNA;gene=Smg1;product=SMG1 nonsense mediated mRNA decay associated PI3K related kinase%2C transcript variant X3;transcript_id=XM_030242506.1;extra_copy_number=0
CM058247.1	Liftoff	exon	117266285	117266569	.	-	.	ID=exon-XM_030242506.1-32;Parent=rna-XM_030242506.1;Dbxref=GeneID:233789,GenBank:XM_030242506.1,MGI:MGI:1919742;gbkey=mRNA;gene=Smg1;product=SMG1 nonsense mediated mRNA decay associated PI3K related kinase%2C transcript variant X3;transcript_id=XM_030242506.1;extra_copy_number=0
CM058247.1	Liftoff	exon	117267653	117267901	.	-	.	ID=exon-XM_030242506.1-31;Parent=rna-XM_030242506.1;Dbxref=GeneID:233789,GenBank:XM_030242506.1,MGI:MGI:1919742;gbkey=mRNA;gene=Smg1;product=SMG1 nonsense mediated mRNA decay associated PI3K related kinase%2C transcript variant X3;transcript_id=XM_030242506.1;extra_copy_number=0
CM058247.1	Liftoff	exon	117271437	117271557	.	-	.	ID=exon-XM_030242506.1-30;Parent=rna-XM_030242506.1;Dbxref=GeneID:233789,GenBank:XM_030242506.1,MGI:MGI:1919742;gbkey=mRNA;gene=Smg1;product=SMG1 nonsense mediated mRNA decay associated PI3K related kinase%2C transcript variant X3;transcript_id=XM_030242506.1;extra_copy_number=0
CM058247.1	Liftoff	exon	117272966	117273125	.	-	.	ID=exon-XM_030242506.1-29;Parent=rna-XM_030242506.1;Dbxref=GeneID:233789,GenBank:XM_030242506.1,MGI:MGI:1919742;gbkey=mRNA;gene=Smg1;product=SMG1 nonsense mediated mRNA decay associated PI3K related kinase%2C transcript variant X3;transcript_id=XM_030242506.1;extra_copy_number=0
CM058247.1	Liftoff	exon	117273354	117273501	.	-	.	ID=exon-XM_030242506.1-28;Parent=rna-XM_030242506.1;Dbxref=GeneID:233789,GenBank:XM_030242506.1,MGI:MGI:1919742;gbkey=mRNA;gene=Smg1;product=SMG1 nonsense mediated mRNA decay associated PI3K related kinase%2C transcript variant X3;transcript_id=XM_030242506.1;extra_copy_number=0
CM058247.1	Liftoff	exon	117274973	117275082	.	-	.	ID=exon-XM_030242506.1-27;Parent=rna-XM_030242506.1;Dbxref=GeneID:233789,GenBank:XM_030242506.1,MGI:MGI:1919742;gbkey=mRNA;gene=Smg1;product=SMG1 nonsense mediated mRNA decay associated PI3K related kinase%2C transcript variant X3;transcript_id=XM_030242506.1;extra_copy_number=0
CM058247.1	Liftoff	exon	117276975	117277176	.	-	.	ID=exon-XM_030242506.1-26;Parent=rna-XM_030242506.1;Dbxref=GeneID:233789,GenBank:XM_030242506.1,MGI:MGI:1919742;gbkey=mRNA;gene=Smg1;product=SMG1 nonsense mediated mRNA decay associated PI3K related kinase%2C transcript variant X3;transcript_id=XM_030242506.1;extra_copy_number=0
CM058247.1	Liftoff	exon	117277345	117277487	.	-	.	ID=exon-XM_030242506.1-25;Parent=rna-XM_030242506.1;Dbxref=GeneID:233789,GenBank:XM_030242506.1,MGI:MGI:1919742;gbkey=mRNA;gene=Smg1;product=SMG1 nonsense mediated mRNA decay associated PI3K related kinase%2C transcript variant X3;transcript_id=XM_030242506.1;extra_copy_number=0
CM058247.1	Liftoff	exon	117278340	117278494	.	-	.	ID=exon-XM_030242506.1-24;Parent=rna-XM_030242506.1;Dbxref=GeneID:233789,GenBank:XM_030242506.1,MGI:MGI:1919742;gbkey=mRNA;gene=Smg1;product=SMG1 nonsense mediated mRNA decay associated PI3K related kinase%2C transcript variant X3;transcript_id=XM_030242506.1;extra_copy_number=0
CM058247.1	Liftoff	exon	117279074	117279238	.	-	.	ID=exon-XM_030242506.1-23;Parent=rna-XM_030242506.1;Dbxref=GeneID:233789,GenBank:XM_030242506.1,MGI:MGI:1919742;gbkey=mRNA;gene=Smg1;product=SMG1 nonsense mediated mRNA decay associated PI3K related kinase%2C transcript variant X3;transcript_id=XM_030242506.1;extra_copy_number=0
CM058247.1	Liftoff	exon	117279428	117279624	.	-	.	ID=exon-XM_030242506.1-22;Parent=rna-XM_030242506.1;Dbxref=GeneID:233789,GenBank:XM_030242506.1,MGI:MGI:1919742;gbkey=mRNA;gene=Smg1;product=SMG1 nonsense mediated mRNA decay associated PI3K related kinase%2C transcript variant X3;transcript_id=XM_030242506.1;extra_copy_number=0
CM058247.1	Liftoff	exon	117279968	117280167	.	-	.	ID=exon-XM_030242506.1-21;Parent=rna-XM_030242506.1;Dbxref=GeneID:233789,GenBank:XM_030242506.1,MGI:MGI:1919742;gbkey=mRNA;gene=Smg1;product=SMG1 nonsense mediated mRNA decay associated PI3K related kinase%2C transcript variant X3;transcript_id=XM_030242506.1;extra_copy_number=0
CM058247.1	Liftoff	exon	117280635	117280775	.	-	.	ID=exon-XM_030242506.1-20;Parent=rna-XM_030242506.1;Dbxref=GeneID:233789,GenBank:XM_030242506.1,MGI:MGI:1919742;gbkey=mRNA;gene=Smg1;product=SMG1 nonsense mediated mRNA decay associated PI3K related kinase%2C transcript variant X3;transcript_id=XM_030242506.1;extra_copy_number=0
CM058247.1	Liftoff	exon	117284163	117284264	.	-	.	ID=exon-XM_030242506.1-19;Parent=rna-XM_030242506.1;Dbxref=GeneID:233789,GenBank:XM_030242506.1,MGI:MGI:1919742;gbkey=mRNA;gene=Smg1;product=SMG1 nonsense mediated mRNA decay associated PI3K related kinase%2C transcript variant X3;transcript_id=XM_030242506.1;extra_copy_number=0
CM058247.1	Liftoff	exon	117284351	117284438	.	-	.	ID=exon-XM_030242506.1-18;Parent=rna-XM_030242506.1;Dbxref=GeneID:233789,GenBank:XM_030242506.1,MGI:MGI:1919742;gbkey=mRNA;gene=Smg1;product=SMG1 nonsense mediated mRNA decay associated PI3K related kinase%2C transcript variant X3;transcript_id=XM_030242506.1;extra_copy_number=0
CM058247.1	Liftoff	exon	117284875	117284993	.	-	.	ID=exon-XM_030242506.1-17;Parent=rna-XM_030242506.1;Dbxref=GeneID:233789,GenBank:XM_030242506.1,MGI:MGI:1919742;gbkey=mRNA;gene=Smg1;product=SMG1 nonsense mediated mRNA decay associated PI3K related kinase%2C transcript variant X3;transcript_id=XM_030242506.1;extra_copy_number=0
CM058247.1	Liftoff	exon	117285581	117285742	.	-	.	ID=exon-XM_030242506.1-16;Parent=rna-XM_030242506.1;Dbxref=GeneID:233789,GenBank:XM_030242506.1,MGI:MGI:1919742;gbkey=mRNA;gene=Smg1;product=SMG1 nonsense mediated mRNA decay associated PI3K related kinase%2C transcript variant X3;transcript_id=XM_030242506.1;extra_copy_number=0
CM058247.1	Liftoff	exon	117285877	117286007	.	-	.	ID=exon-XM_030242506.1-15;Parent=rna-XM_030242506.1;Dbxref=GeneID:233789,GenBank:XM_030242506.1,MGI:MGI:1919742;gbkey=mRNA;gene=Smg1;product=SMG1 nonsense mediated mRNA decay associated PI3K related kinase%2C transcript variant X3;transcript_id=XM_030242506.1;extra_copy_number=0
CM058247.1	Liftoff	exon	117288542	117288811	.	-	.	ID=exon-XM_030242506.1-14;Parent=rna-XM_030242506.1;Dbxref=GeneID:233789,GenBank:XM_030242506.1,MGI:MGI:1919742;gbkey=mRNA;gene=Smg1;product=SMG1 nonsense mediated mRNA decay associated PI3K related kinase%2C transcript variant X3;transcript_id=XM_030242506.1;extra_copy_number=0
CM058247.1	Liftoff	exon	117290128	117290229	.	-	.	ID=exon-XM_030242506.1-13;Parent=rna-XM_030242506.1;Dbxref=GeneID:233789,GenBank:XM_030242506.1,MGI:MGI:1919742;gbkey=mRNA;gene=Smg1;product=SMG1 nonsense mediated mRNA decay associated PI3K related kinase%2C transcript variant X3;transcript_id=XM_030242506.1;extra_copy_number=0
CM058247.1	Liftoff	exon	117290903	117291127	.	-	.	ID=exon-XM_030242506.1-12;Parent=rna-XM_030242506.1;Dbxref=GeneID:233789,GenBank:XM_030242506.1,MGI:MGI:1919742;gbkey=mRNA;gene=Smg1;product=SMG1 nonsense mediated mRNA decay associated PI3K related kinase%2C transcript variant X3;transcript_id=XM_030242506.1;extra_copy_number=0
CM058247.1	Liftoff	exon	117293283	117293456	.	-	.	ID=exon-XM_030242506.1-11;Parent=rna-XM_030242506.1;Dbxref=GeneID:233789,GenBank:XM_030242506.1,MGI:MGI:1919742;gbkey=mRNA;gene=Smg1;product=SMG1 nonsense mediated mRNA decay associated PI3K related kinase%2C transcript variant X3;transcript_id=XM_030242506.1;extra_copy_number=0
CM058247.1	Liftoff	exon	117295793	117295890	.	-	.	ID=exon-XM_030242506.1-10;Parent=rna-XM_030242506.1;Dbxref=GeneID:233789,GenBank:XM_030242506.1,MGI:MGI:1919742;gbkey=mRNA;gene=Smg1;product=SMG1 nonsense mediated mRNA decay associated PI3K related kinase%2C transcript variant X3;transcript_id=XM_030242506.1;extra_copy_number=0
CM058247.1	Liftoff	exon	117297664	117297736	.	-	.	ID=exon-XM_030242506.1-9;Parent=rna-XM_030242506.1;Dbxref=GeneID:233789,GenBank:XM_030242506.1,MGI:MGI:1919742;gbkey=mRNA;gene=Smg1;product=SMG1 nonsense mediated mRNA decay associated PI3K related kinase%2C transcript variant X3;transcript_id=XM_030242506.1;extra_copy_number=0
CM058247.1	Liftoff	exon	117298138	117298263	.	-	.	ID=exon-XM_030242506.1-8;Parent=rna-XM_030242506.1;Dbxref=GeneID:233789,GenBank:XM_030242506.1,MGI:MGI:1919742;gbkey=mRNA;gene=Smg1;product=SMG1 nonsense mediated mRNA decay associated PI3K related kinase%2C transcript variant X3;transcript_id=XM_030242506.1;extra_copy_number=0
CM058247.1	Liftoff	exon	117301937	117302147	.	-	.	ID=exon-XM_030242506.1-7;Parent=rna-XM_030242506.1;Dbxref=GeneID:233789,GenBank:XM_030242506.1,MGI:MGI:1919742;gbkey=mRNA;gene=Smg1;product=SMG1 nonsense mediated mRNA decay associated PI3K related kinase%2C transcript variant X3;transcript_id=XM_030242506.1;extra_copy_number=0
CM058247.1	Liftoff	exon	117303159	117303217	.	-	.	ID=exon-XM_030242506.1-6;Parent=rna-XM_030242506.1;Dbxref=GeneID:233789,GenBank:XM_030242506.1,MGI:MGI:1919742;gbkey=mRNA;gene=Smg1;product=SMG1 nonsense mediated mRNA decay associated PI3K related kinase%2C transcript variant X3;transcript_id=XM_030242506.1;extra_copy_number=0
CM058247.1	Liftoff	exon	117305875	117306011	.	-	.	ID=exon-XM_030242506.1-5;Parent=rna-XM_030242506.1;Dbxref=GeneID:233789,GenBank:XM_030242506.1,MGI:MGI:1919742;gbkey=mRNA;gene=Smg1;product=SMG1 nonsense mediated mRNA decay associated PI3K related kinase%2C transcript variant X3;transcript_id=XM_030242506.1;extra_copy_number=0
CM058247.1	Liftoff	exon	117307552	117307707	.	-	.	ID=exon-XM_030242506.1-4;Parent=rna-XM_030242506.1;Dbxref=GeneID:233789,GenBank:XM_030242506.1,MGI:MGI:1919742;gbkey=mRNA;gene=Smg1;product=SMG1 nonsense mediated mRNA decay associated PI3K related kinase%2C transcript variant X3;transcript_id=XM_030242506.1;extra_copy_number=0
CM058247.1	Liftoff	exon	117308021	117308184	.	-	.	ID=exon-XM_030242506.1-3;Parent=rna-XM_030242506.1;Dbxref=GeneID:233789,GenBank:XM_030242506.1,MGI:MGI:1919742;gbkey=mRNA;gene=Smg1;product=SMG1 nonsense mediated mRNA decay associated PI3K related kinase%2C transcript variant X3;transcript_id=XM_030242506.1;extra_copy_number=0
CM058247.1	Liftoff	exon	117312852	117312909	.	-	.	ID=exon-XM_030242506.1-2;Parent=rna-XM_030242506.1;Dbxref=GeneID:233789,GenBank:XM_030242506.1,MGI:MGI:1919742;gbkey=mRNA;gene=Smg1;product=SMG1 nonsense mediated mRNA decay associated PI3K related kinase%2C transcript variant X3;transcript_id=XM_030242506.1;extra_copy_number=0
CM058247.1	Liftoff	exon	117338344	117338762	.	-	.	ID=exon-XM_030242506.1-1;Parent=rna-XM_030242506.1;Dbxref=GeneID:233789,GenBank:XM_030242506.1,MGI:MGI:1919742;gbkey=mRNA;gene=Smg1;product=SMG1 nonsense mediated mRNA decay associated PI3K related kinase%2C transcript variant X3;transcript_id=XM_030242506.1;extra_copy_number=0
CM058247.1	Liftoff	CDS	117230134	117230211	.	-	.	ID=cds-XP_030098366.1;Parent=rna-XM_030242506.1;Dbxref=GeneID:233789,GenBank:XP_030098366.1,MGI:MGI:1919742;Name=XP_030098366.1;gbkey=CDS;gene=Smg1;product=serine/threonine-protein kinase SMG1 isoform X3;protein_id=XP_030098366.1;extra_copy_number=0
CM058247.1	Liftoff	CDS	117231279	117231385	.	-	.	ID=cds-XP_030098366.1;Parent=rna-XM_030242506.1;Dbxref=GeneID:233789,GenBank:XP_030098366.1,MGI:MGI:1919742;Name=XP_030098366.1;gbkey=CDS;gene=Smg1;product=serine/threonine-protein kinase SMG1 isoform X3;protein_id=XP_030098366.1;extra_copy_number=0
CM058247.1	Liftoff	CDS	117231467	117231646	.	-	.	ID=cds-XP_030098366.1;Parent=rna-XM_030242506.1;Dbxref=GeneID:233789,GenBank:XP_030098366.1,MGI:MGI:1919742;Name=XP_030098366.1;gbkey=CDS;gene=Smg1;product=serine/threonine-protein kinase SMG1 isoform X3;protein_id=XP_030098366.1;extra_copy_number=0
CM058247.1	Liftoff	CDS	117234006	117234112	.	-	.	ID=cds-XP_030098366.1;Parent=rna-XM_030242506.1;Dbxref=GeneID:233789,GenBank:XP_030098366.1,MGI:MGI:1919742;Name=XP_030098366.1;gbkey=CDS;gene=Smg1;product=serine/threonine-protein kinase SMG1 isoform X3;protein_id=XP_030098366.1;extra_copy_number=0
CM058247.1	Liftoff	CDS	117234268	117234479	.	-	.	ID=cds-XP_030098366.1;Parent=rna-XM_030242506.1;Dbxref=GeneID:233789,GenBank:XP_030098366.1,MGI:MGI:1919742;Name=XP_030098366.1;gbkey=CDS;gene=Smg1;product=serine/threonine-protein kinase SMG1 isoform X3;protein_id=XP_030098366.1;extra_copy_number=0
CM058247.1	Liftoff	CDS	117235023	117235250	.	-	.	ID=cds-XP_030098366.1;Parent=rna-XM_030242506.1;Dbxref=GeneID:233789,GenBank:XP_030098366.1,MGI:MGI:1919742;Name=XP_030098366.1;gbkey=CDS;gene=Smg1;product=serine/threonine-protein kinase SMG1 isoform X3;protein_id=XP_030098366.1;extra_copy_number=0
CM058247.1	Liftoff	CDS	117235903	117236082	.	-	.	ID=cds-XP_030098366.1;Parent=rna-XM_030242506.1;Dbxref=GeneID:233789,GenBank:XP_030098366.1,MGI:MGI:1919742;Name=XP_030098366.1;gbkey=CDS;gene=Smg1;product=serine/threonine-protein kinase SMG1 isoform X3;protein_id=XP_030098366.1;extra_copy_number=0
CM058247.1	Liftoff	CDS	117236313	117236465	.	-	.	ID=cds-XP_030098366.1;Parent=rna-XM_030242506.1;Dbxref=GeneID:233789,GenBank:XP_030098366.1,MGI:MGI:1919742;Name=XP_030098366.1;gbkey=CDS;gene=Smg1;product=serine/threonine-protein kinase SMG1 isoform X3;protein_id=XP_030098366.1;extra_copy_number=0
CM058247.1	Liftoff	CDS	117237851	117237985	.	-	.	ID=cds-XP_030098366.1;Parent=rna-XM_030242506.1;Dbxref=GeneID:233789,GenBank:XP_030098366.1,MGI:MGI:1919742;Name=XP_030098366.1;gbkey=CDS;gene=Smg1;product=serine/threonine-protein kinase SMG1 isoform X3;protein_id=XP_030098366.1;extra_copy_number=0
CM058247.1	Liftoff	CDS	117239924	117240393	.	-	.	ID=cds-XP_030098366.1;Parent=rna-XM_030242506.1;Dbxref=GeneID:233789,GenBank:XP_030098366.1,MGI:MGI:1919742;Name=XP_030098366.1;gbkey=CDS;gene=Smg1;product=serine/threonine-protein kinase SMG1 isoform X3;protein_id=XP_030098366.1;extra_copy_number=0
CM058247.1	Liftoff	CDS	117240561	117240750	.	-	.	ID=cds-XP_030098366.1;Parent=rna-XM_030242506.1;Dbxref=GeneID:233789,GenBank:XP_030098366.1,MGI:MGI:1919742;Name=XP_030098366.1;gbkey=CDS;gene=Smg1;product=serine/threonine-protein kinase SMG1 isoform X3;protein_id=XP_030098366.1;extra_copy_number=0
CM058247.1	Liftoff	CDS	117240844	117240994	.	-	.	ID=cds-XP_030098366.1;Parent=rna-XM_030242506.1;Dbxref=GeneID:233789,GenBank:XP_030098366.1,MGI:MGI:1919742;Name=XP_030098366.1;gbkey=CDS;gene=Smg1;product=serine/threonine-protein kinase SMG1 isoform X3;protein_id=XP_030098366.1;extra_copy_number=0
CM058247.1	Liftoff	CDS	117243327	117243553	.	-	.	ID=cds-XP_030098366.1;Parent=rna-XM_030242506.1;Dbxref=GeneID:233789,GenBank:XP_030098366.1,MGI:MGI:1919742;Name=XP_030098366.1;gbkey=CDS;gene=Smg1;product=serine/threonine-protein kinase SMG1 isoform X3;protein_id=XP_030098366.1;extra_copy_number=0
CM058247.1	Liftoff	CDS	117246871	117247105	.	-	.	ID=cds-XP_030098366.1;Parent=rna-XM_030242506.1;Dbxref=GeneID:233789,GenBank:XP_030098366.1,MGI:MGI:1919742;Name=XP_030098366.1;gbkey=CDS;gene=Smg1;product=serine/threonine-protein kinase SMG1 isoform X3;protein_id=XP_030098366.1;extra_copy_number=0
CM058247.1	Liftoff	CDS	117247270	117247542	.	-	.	ID=cds-XP_030098366.1;Parent=rna-XM_030242506.1;Dbxref=GeneID:233789,GenBank:XP_030098366.1,MGI:MGI:1919742;Name=XP_030098366.1;gbkey=CDS;gene=Smg1;product=serine/threonine-protein kinase SMG1 isoform X3;protein_id=XP_030098366.1;extra_copy_number=0
CM058247.1	Liftoff	CDS	117248765	117249044	.	-	.	ID=cds-XP_030098366.1;Parent=rna-XM_030242506.1;Dbxref=GeneID:233789,GenBank:XP_030098366.1,MGI:MGI:1919742;Name=XP_030098366.1;gbkey=CDS;gene=Smg1;product=serine/threonine-protein kinase SMG1 isoform X3;protein_id=XP_030098366.1;extra_copy_number=0
CM058247.1	Liftoff	CDS	117249171	117249343	.	-	.	ID=cds-XP_030098366.1;Parent=rna-XM_030242506.1;Dbxref=GeneID:233789,GenBank:XP_030098366.1,MGI:MGI:1919742;Name=XP_030098366.1;gbkey=CDS;gene=Smg1;product=serine/threonine-protein kinase SMG1 isoform X3;protein_id=XP_030098366.1;extra_copy_number=0
CM058247.1	Liftoff	CDS	117250520	117250710	.	-	.	ID=cds-XP_030098366.1;Parent=rna-XM_030242506.1;Dbxref=GeneID:233789,GenBank:XP_030098366.1,MGI:MGI:1919742;Name=XP_030098366.1;gbkey=CDS;gene=Smg1;product=serine/threonine-protein kinase SMG1 isoform X3;protein_id=XP_030098366.1;extra_copy_number=0
CM058247.1	Liftoff	CDS	117251111	117251329	.	-	.	ID=cds-XP_030098366.1;Parent=rna-XM_030242506.1;Dbxref=GeneID:233789,GenBank:XP_030098366.1,MGI:MGI:1919742;Name=XP_030098366.1;gbkey=CDS;gene=Smg1;product=serine/threonine-protein kinase SMG1 isoform X3;protein_id=XP_030098366.1;extra_copy_number=0
CM058247.1	Liftoff	CDS	117251454	117251563	.	-	.	ID=cds-XP_030098366.1;Parent=rna-XM_030242506.1;Dbxref=GeneID:233789,GenBank:XP_030098366.1,MGI:MGI:1919742;Name=XP_030098366.1;gbkey=CDS;gene=Smg1;product=serine/threonine-protein kinase SMG1 isoform X3;protein_id=XP_030098366.1;extra_copy_number=0
CM058247.1	Liftoff	CDS	117251649	117251787	.	-	.	ID=cds-XP_030098366.1;Parent=rna-XM_030242506.1;Dbxref=GeneID:233789,GenBank:XP_030098366.1,MGI:MGI:1919742;Name=XP_030098366.1;gbkey=CDS;gene=Smg1;product=serine/threonine-protein kinase SMG1 isoform X3;protein_id=XP_030098366.1;extra_copy_number=0
CM058247.1	Liftoff	CDS	117252588	117252836	.	-	.	ID=cds-XP_030098366.1;Parent=rna-XM_030242506.1;Dbxref=GeneID:233789,GenBank:XP_030098366.1,MGI:MGI:1919742;Name=XP_030098366.1;gbkey=CDS;gene=Smg1;product=serine/threonine-protein kinase SMG1 isoform X3;protein_id=XP_030098366.1;extra_copy_number=0
CM058247.1	Liftoff	CDS	117254185	117254414	.	-	.	ID=cds-XP_030098366.1;Parent=rna-XM_030242506.1;Dbxref=GeneID:233789,GenBank:XP_030098366.1,MGI:MGI:1919742;Name=XP_030098366.1;gbkey=CDS;gene=Smg1;product=serine/threonine-protein kinase SMG1 isoform X3;protein_id=XP_030098366.1;extra_copy_number=0
CM058247.1	Liftoff	CDS	117254756	117255002	.	-	.	ID=cds-XP_030098366.1;Parent=rna-XM_030242506.1;Dbxref=GeneID:233789,GenBank:XP_030098366.1,MGI:MGI:1919742;Name=XP_030098366.1;gbkey=CDS;gene=Smg1;product=serine/threonine-protein kinase SMG1 isoform X3;protein_id=XP_030098366.1;extra_copy_number=0
CM058247.1	Liftoff	CDS	117257746	117257968	.	-	.	ID=cds-XP_030098366.1;Parent=rna-XM_030242506.1;Dbxref=GeneID:233789,GenBank:XP_030098366.1,MGI:MGI:1919742;Name=XP_030098366.1;gbkey=CDS;gene=Smg1;product=serine/threonine-protein kinase SMG1 isoform X3;protein_id=XP_030098366.1;extra_copy_number=0
CM058247.1	Liftoff	CDS	117260568	117260722	.	-	.	ID=cds-XP_030098366.1;Parent=rna-XM_030242506.1;Dbxref=GeneID:233789,GenBank:XP_030098366.1,MGI:MGI:1919742;Name=XP_030098366.1;gbkey=CDS;gene=Smg1;product=serine/threonine-protein kinase SMG1 isoform X3;protein_id=XP_030098366.1;extra_copy_number=0
CM058247.1	Liftoff	CDS	117260962	117261179	.	-	.	ID=cds-XP_030098366.1;Parent=rna-XM_030242506.1;Dbxref=GeneID:233789,GenBank:XP_030098366.1,MGI:MGI:1919742;Name=XP_030098366.1;gbkey=CDS;gene=Smg1;product=serine/threonine-protein kinase SMG1 isoform X3;protein_id=XP_030098366.1;extra_copy_number=0
CM058247.1	Liftoff	CDS	117261720	117261881	.	-	.	ID=cds-XP_030098366.1;Parent=rna-XM_030242506.1;Dbxref=GeneID:233789,GenBank:XP_030098366.1,MGI:MGI:1919742;Name=XP_030098366.1;gbkey=CDS;gene=Smg1;product=serine/threonine-protein kinase SMG1 isoform X3;protein_id=XP_030098366.1;extra_copy_number=0
CM058247.1	Liftoff	CDS	117262411	117262588	.	-	.	ID=cds-XP_030098366.1;Parent=rna-XM_030242506.1;Dbxref=GeneID:233789,GenBank:XP_030098366.1,MGI:MGI:1919742;Name=XP_030098366.1;gbkey=CDS;gene=Smg1;product=serine/threonine-protein kinase SMG1 isoform X3;protein_id=XP_030098366.1;extra_copy_number=0
CM058247.1	Liftoff	CDS	117262692	117262922	.	-	.	ID=cds-XP_030098366.1;Parent=rna-XM_030242506.1;Dbxref=GeneID:233789,GenBank:XP_030098366.1,MGI:MGI:1919742;Name=XP_030098366.1;gbkey=CDS;gene=Smg1;product=serine/threonine-protein kinase SMG1 isoform X3;protein_id=XP_030098366.1;extra_copy_number=0
CM058247.1	Liftoff	CDS	117263206	117263344	.	-	.	ID=cds-XP_030098366.1;Parent=rna-XM_030242506.1;Dbxref=GeneID:233789,GenBank:XP_030098366.1,MGI:MGI:1919742;Name=XP_030098366.1;gbkey=CDS;gene=Smg1;product=serine/threonine-protein kinase SMG1 isoform X3;protein_id=XP_030098366.1;extra_copy_number=0
CM058247.1	Liftoff	CDS	117263456	117263600	.	-	.	ID=cds-XP_030098366.1;Parent=rna-XM_030242506.1;Dbxref=GeneID:233789,GenBank:XP_030098366.1,MGI:MGI:1919742;Name=XP_030098366.1;gbkey=CDS;gene=Smg1;product=serine/threonine-protein kinase SMG1 isoform X3;protein_id=XP_030098366.1;extra_copy_number=0
CM058247.1	Liftoff	CDS	117266285	117266569	.	-	.	ID=cds-XP_030098366.1;Parent=rna-XM_030242506.1;Dbxref=GeneID:233789,GenBank:XP_030098366.1,MGI:MGI:1919742;Name=XP_030098366.1;gbkey=CDS;gene=Smg1;product=serine/threonine-protein kinase SMG1 isoform X3;protein_id=XP_030098366.1;extra_copy_number=0
CM058247.1	Liftoff	CDS	117267653	117267901	.	-	.	ID=cds-XP_030098366.1;Parent=rna-XM_030242506.1;Dbxref=GeneID:233789,GenBank:XP_030098366.1,MGI:MGI:1919742;Name=XP_030098366.1;gbkey=CDS;gene=Smg1;product=serine/threonine-protein kinase SMG1 isoform X3;protein_id=XP_030098366.1;extra_copy_number=0
CM058247.1	Liftoff	CDS	117271437	117271557	.	-	.	ID=cds-XP_030098366.1;Parent=rna-XM_030242506.1;Dbxref=GeneID:233789,GenBank:XP_030098366.1,MGI:MGI:1919742;Name=XP_030098366.1;gbkey=CDS;gene=Smg1;product=serine/threonine-protein kinase SMG1 isoform X3;protein_id=XP_030098366.1;extra_copy_number=0
CM058247.1	Liftoff	CDS	117272966	117273125	.	-	.	ID=cds-XP_030098366.1;Parent=rna-XM_030242506.1;Dbxref=GeneID:233789,GenBank:XP_030098366.1,MGI:MGI:1919742;Name=XP_030098366.1;gbkey=CDS;gene=Smg1;product=serine/threonine-protein kinase SMG1 isoform X3;protein_id=XP_030098366.1;extra_copy_number=0
CM058247.1	Liftoff	CDS	117273354	117273501	.	-	.	ID=cds-XP_030098366.1;Parent=rna-XM_030242506.1;Dbxref=GeneID:233789,GenBank:XP_030098366.1,MGI:MGI:1919742;Name=XP_030098366.1;gbkey=CDS;gene=Smg1;product=serine/threonine-protein kinase SMG1 isoform X3;protein_id=XP_030098366.1;extra_copy_number=0
CM058247.1	Liftoff	CDS	117274973	117275082	.	-	.	ID=cds-XP_030098366.1;Parent=rna-XM_030242506.1;Dbxref=GeneID:233789,GenBank:XP_030098366.1,MGI:MGI:1919742;Name=XP_030098366.1;gbkey=CDS;gene=Smg1;product=serine/threonine-protein kinase SMG1 isoform X3;protein_id=XP_030098366.1;extra_copy_number=0
CM058247.1	Liftoff	CDS	117276975	117277176	.	-	.	ID=cds-XP_030098366.1;Parent=rna-XM_030242506.1;Dbxref=GeneID:233789,GenBank:XP_030098366.1,MGI:MGI:1919742;Name=XP_030098366.1;gbkey=CDS;gene=Smg1;product=serine/threonine-protein kinase SMG1 isoform X3;protein_id=XP_030098366.1;extra_copy_number=0
CM058247.1	Liftoff	CDS	117277345	117277487	.	-	.	ID=cds-XP_030098366.1;Parent=rna-XM_030242506.1;Dbxref=GeneID:233789,GenBank:XP_030098366.1,MGI:MGI:1919742;Name=XP_030098366.1;gbkey=CDS;gene=Smg1;product=serine/threonine-protein kinase SMG1 isoform X3;protein_id=XP_030098366.1;extra_copy_number=0
CM058247.1	Liftoff	CDS	117278340	117278494	.	-	.	ID=cds-XP_030098366.1;Parent=rna-XM_030242506.1;Dbxref=GeneID:233789,GenBank:XP_030098366.1,MGI:MGI:1919742;Name=XP_030098366.1;gbkey=CDS;gene=Smg1;product=serine/threonine-protein kinase SMG1 isoform X3;protein_id=XP_030098366.1;extra_copy_number=0
CM058247.1	Liftoff	CDS	117279074	117279238	.	-	.	ID=cds-XP_030098366.1;Parent=rna-XM_030242506.1;Dbxref=GeneID:233789,GenBank:XP_030098366.1,MGI:MGI:1919742;Name=XP_030098366.1;gbkey=CDS;gene=Smg1;product=serine/threonine-protein kinase SMG1 isoform X3;protein_id=XP_030098366.1;extra_copy_number=0
CM058247.1	Liftoff	CDS	117279428	117279624	.	-	.	ID=cds-XP_030098366.1;Parent=rna-XM_030242506.1;Dbxref=GeneID:233789,GenBank:XP_030098366.1,MGI:MGI:1919742;Name=XP_030098366.1;gbkey=CDS;gene=Smg1;product=serine/threonine-protein kinase SMG1 isoform X3;protein_id=XP_030098366.1;extra_copy_number=0
CM058247.1	Liftoff	CDS	117279968	117280167	.	-	.	ID=cds-XP_030098366.1;Parent=rna-XM_030242506.1;Dbxref=GeneID:233789,GenBank:XP_030098366.1,MGI:MGI:1919742;Name=XP_030098366.1;gbkey=CDS;gene=Smg1;product=serine/threonine-protein kinase SMG1 isoform X3;protein_id=XP_030098366.1;extra_copy_number=0
CM058247.1	Liftoff	CDS	117280635	117280775	.	-	.	ID=cds-XP_030098366.1;Parent=rna-XM_030242506.1;Dbxref=GeneID:233789,GenBank:XP_030098366.1,MGI:MGI:1919742;Name=XP_030098366.1;gbkey=CDS;gene=Smg1;product=serine/threonine-protein kinase SMG1 isoform X3;protein_id=XP_030098366.1;extra_copy_number=0
CM058247.1	Liftoff	CDS	117284163	117284264	.	-	.	ID=cds-XP_030098366.1;Parent=rna-XM_030242506.1;Dbxref=GeneID:233789,GenBank:XP_030098366.1,MGI:MGI:1919742;Name=XP_030098366.1;gbkey=CDS;gene=Smg1;product=serine/threonine-protein kinase SMG1 isoform X3;protein_id=XP_030098366.1;extra_copy_number=0
CM058247.1	Liftoff	CDS	117284351	117284438	.	-	.	ID=cds-XP_030098366.1;Parent=rna-XM_030242506.1;Dbxref=GeneID:233789,GenBank:XP_030098366.1,MGI:MGI:1919742;Name=XP_030098366.1;gbkey=CDS;gene=Smg1;product=serine/threonine-protein kinase SMG1 isoform X3;protein_id=XP_030098366.1;extra_copy_number=0
CM058247.1	Liftoff	CDS	117284875	117284993	.	-	.	ID=cds-XP_030098366.1;Parent=rna-XM_030242506.1;Dbxref=GeneID:233789,GenBank:XP_030098366.1,MGI:MGI:1919742;Name=XP_030098366.1;gbkey=CDS;gene=Smg1;product=serine/threonine-protein kinase SMG1 isoform X3;protein_id=XP_030098366.1;extra_copy_number=0
CM058247.1	Liftoff	CDS	117285581	117285742	.	-	.	ID=cds-XP_030098366.1;Parent=rna-XM_030242506.1;Dbxref=GeneID:233789,GenBank:XP_030098366.1,MGI:MGI:1919742;Name=XP_030098366.1;gbkey=CDS;gene=Smg1;product=serine/threonine-protein kinase SMG1 isoform X3;protein_id=XP_030098366.1;extra_copy_number=0
CM058247.1	Liftoff	CDS	117285877	117286007	.	-	.	ID=cds-XP_030098366.1;Parent=rna-XM_030242506.1;Dbxref=GeneID:233789,GenBank:XP_030098366.1,MGI:MGI:1919742;Name=XP_030098366.1;gbkey=CDS;gene=Smg1;product=serine/threonine-protein kinase SMG1 isoform X3;protein_id=XP_030098366.1;extra_copy_number=0
CM058247.1	Liftoff	CDS	117288542	117288811	.	-	.	ID=cds-XP_030098366.1;Parent=rna-XM_030242506.1;Dbxref=GeneID:233789,GenBank:XP_030098366.1,MGI:MGI:1919742;Name=XP_030098366.1;gbkey=CDS;gene=Smg1;product=serine/threonine-protein kinase SMG1 isoform X3;protein_id=XP_030098366.1;extra_copy_number=0
CM058247.1	Liftoff	CDS	117290128	117290229	.	-	.	ID=cds-XP_030098366.1;Parent=rna-XM_030242506.1;Dbxref=GeneID:233789,GenBank:XP_030098366.1,MGI:MGI:1919742;Name=XP_030098366.1;gbkey=CDS;gene=Smg1;product=serine/threonine-protein kinase SMG1 isoform X3;protein_id=XP_030098366.1;extra_copy_number=0
CM058247.1	Liftoff	CDS	117290903	117291127	.	-	.	ID=cds-XP_030098366.1;Parent=rna-XM_030242506.1;Dbxref=GeneID:233789,GenBank:XP_030098366.1,MGI:MGI:1919742;Name=XP_030098366.1;gbkey=CDS;gene=Smg1;product=serine/threonine-protein kinase SMG1 isoform X3;protein_id=XP_030098366.1;extra_copy_number=0
CM058247.1	Liftoff	CDS	117293283	117293456	.	-	.	ID=cds-XP_030098366.1;Parent=rna-XM_030242506.1;Dbxref=GeneID:233789,GenBank:XP_030098366.1,MGI:MGI:1919742;Name=XP_030098366.1;gbkey=CDS;gene=Smg1;product=serine/threonine-protein kinase SMG1 isoform X3;protein_id=XP_030098366.1;extra_copy_number=0
CM058247.1	Liftoff	CDS	117295793	117295890	.	-	.	ID=cds-XP_030098366.1;Parent=rna-XM_030242506.1;Dbxref=GeneID:233789,GenBank:XP_030098366.1,MGI:MGI:1919742;Name=XP_030098366.1;gbkey=CDS;gene=Smg1;product=serine/threonine-protein kinase SMG1 isoform X3;protein_id=XP_030098366.1;extra_copy_number=0
CM058247.1	Liftoff	CDS	117297664	117297736	.	-	.	ID=cds-XP_030098366.1;Parent=rna-XM_030242506.1;Dbxref=GeneID:233789,GenBank:XP_030098366.1,MGI:MGI:1919742;Name=XP_030098366.1;gbkey=CDS;gene=Smg1;product=serine/threonine-protein kinase SMG1 isoform X3;protein_id=XP_030098366.1;extra_copy_number=0
CM058247.1	Liftoff	CDS	117298138	117298263	.	-	.	ID=cds-XP_030098366.1;Parent=rna-XM_030242506.1;Dbxref=GeneID:233789,GenBank:XP_030098366.1,MGI:MGI:1919742;Name=XP_030098366.1;gbkey=CDS;gene=Smg1;product=serine/threonine-protein kinase SMG1 isoform X3;protein_id=XP_030098366.1;extra_copy_number=0
CM058247.1	Liftoff	CDS	117301937	117302147	.	-	.	ID=cds-XP_030098366.1;Parent=rna-XM_030242506.1;Dbxref=GeneID:233789,GenBank:XP_030098366.1,MGI:MGI:1919742;Name=XP_030098366.1;gbkey=CDS;gene=Smg1;product=serine/threonine-protein kinase SMG1 isoform X3;protein_id=XP_030098366.1;extra_copy_number=0
CM058247.1	Liftoff	CDS	117303159	117303217	.	-	.	ID=cds-XP_030098366.1;Parent=rna-XM_030242506.1;Dbxref=GeneID:233789,GenBank:XP_030098366.1,MGI:MGI:1919742;Name=XP_030098366.1;gbkey=CDS;gene=Smg1;product=serine/threonine-protein kinase SMG1 isoform X3;protein_id=XP_030098366.1;extra_copy_number=0
CM058247.1	Liftoff	CDS	117305875	117306011	.	-	.	ID=cds-XP_030098366.1;Parent=rna-XM_030242506.1;Dbxref=GeneID:233789,GenBank:XP_030098366.1,MGI:MGI:1919742;Name=XP_030098366.1;gbkey=CDS;gene=Smg1;product=serine/threonine-protein kinase SMG1 isoform X3;protein_id=XP_030098366.1;extra_copy_number=0
CM058247.1	Liftoff	CDS	117307552	117307707	.	-	.	ID=cds-XP_030098366.1;Parent=rna-XM_030242506.1;Dbxref=GeneID:233789,GenBank:XP_030098366.1,MGI:MGI:1919742;Name=XP_030098366.1;gbkey=CDS;gene=Smg1;product=serine/threonine-protein kinase SMG1 isoform X3;protein_id=XP_030098366.1;extra_copy_number=0
CM058247.1	Liftoff	CDS	117308021	117308184	.	-	.	ID=cds-XP_030098366.1;Parent=rna-XM_030242506.1;Dbxref=GeneID:233789,GenBank:XP_030098366.1,MGI:MGI:1919742;Name=XP_030098366.1;gbkey=CDS;gene=Smg1;product=serine/threonine-protein kinase SMG1 isoform X3;protein_id=XP_030098366.1;extra_copy_number=0
CM058247.1	Liftoff	CDS	117312852	117312865	.	-	.	ID=cds-XP_030098366.1;Parent=rna-XM_030242506.1;Dbxref=GeneID:233789,GenBank:XP_030098366.1,MGI:MGI:1919742;Name=XP_030098366.1;gbkey=CDS;gene=Smg1;product=serine/threonine-protein kinase SMG1 isoform X3;protein_id=XP_030098366.1;extra_copy_number=0
CM058247.1	Liftoff	mRNA	117225905	117338776	.	-	.	ID=rna-NM_001031814.1;Parent=gene-Smg1;Dbxref=GeneID:233789,GenBank:NM_001031814.1,MGI:MGI:1919742;Name=NM_001031814.1;gbkey=mRNA;gene=Smg1;product=SMG1 nonsense mediated mRNA decay associated PI3K related kinase;tag=RefSeq Select;transcript_id=NM_001031814.1;matches_ref_protein=True;valid_ORF=True;extra_copy_number=0
CM058247.1	Liftoff	exon	117225905	117230211	.	-	.	ID=exon-NM_001031814.1-63;Parent=rna-NM_001031814.1;Dbxref=GeneID:233789,GenBank:NM_001031814.1,MGI:MGI:1919742;gbkey=mRNA;gene=Smg1;product=SMG1 nonsense mediated mRNA decay associated PI3K related kinase;tag=RefSeq Select;transcript_id=NM_001031814.1;extra_copy_number=0
CM058247.1	Liftoff	exon	117231279	117231385	.	-	.	ID=exon-NM_001031814.1-62;Parent=rna-NM_001031814.1;Dbxref=GeneID:233789,GenBank:NM_001031814.1,MGI:MGI:1919742;gbkey=mRNA;gene=Smg1;product=SMG1 nonsense mediated mRNA decay associated PI3K related kinase;tag=RefSeq Select;transcript_id=NM_001031814.1;extra_copy_number=0
CM058247.1	Liftoff	exon	117231467	117231646	.	-	.	ID=exon-NM_001031814.1-61;Parent=rna-NM_001031814.1;Dbxref=GeneID:233789,GenBank:NM_001031814.1,MGI:MGI:1919742;gbkey=mRNA;gene=Smg1;product=SMG1 nonsense mediated mRNA decay associated PI3K related kinase;tag=RefSeq Select;transcript_id=NM_001031814.1;extra_copy_number=0
CM058247.1	Liftoff	exon	117234006	117234112	.	-	.	ID=exon-NM_001031814.1-60;Parent=rna-NM_001031814.1;Dbxref=GeneID:233789,GenBank:NM_001031814.1,MGI:MGI:1919742;gbkey=mRNA;gene=Smg1;product=SMG1 nonsense mediated mRNA decay associated PI3K related kinase;tag=RefSeq Select;transcript_id=NM_001031814.1;extra_copy_number=0
CM058247.1	Liftoff	exon	117234268	117234479	.	-	.	ID=exon-NM_001031814.1-59;Parent=rna-NM_001031814.1;Dbxref=GeneID:233789,GenBank:NM_001031814.1,MGI:MGI:1919742;gbkey=mRNA;gene=Smg1;product=SMG1 nonsense mediated mRNA decay associated PI3K related kinase;tag=RefSeq Select;transcript_id=NM_001031814.1;extra_copy_number=0
CM058247.1	Liftoff	exon	117235023	117235250	.	-	.	ID=exon-NM_001031814.1-58;Parent=rna-NM_001031814.1;Dbxref=GeneID:233789,GenBank:NM_001031814.1,MGI:MGI:1919742;gbkey=mRNA;gene=Smg1;product=SMG1 nonsense mediated mRNA decay associated PI3K related kinase;tag=RefSeq Select;transcript_id=NM_001031814.1;extra_copy_number=0
CM058247.1	Liftoff	exon	117235903	117236082	.	-	.	ID=exon-NM_001031814.1-57;Parent=rna-NM_001031814.1;Dbxref=GeneID:233789,GenBank:NM_001031814.1,MGI:MGI:1919742;gbkey=mRNA;gene=Smg1;product=SMG1 nonsense mediated mRNA decay associated PI3K related kinase;tag=RefSeq Select;transcript_id=NM_001031814.1;extra_copy_number=0
CM058247.1	Liftoff	exon	117236313	117236465	.	-	.	ID=exon-NM_001031814.1-56;Parent=rna-NM_001031814.1;Dbxref=GeneID:233789,GenBank:NM_001031814.1,MGI:MGI:1919742;gbkey=mRNA;gene=Smg1;product=SMG1 nonsense mediated mRNA decay associated PI3K related kinase;tag=RefSeq Select;transcript_id=NM_001031814.1;extra_copy_number=0
CM058247.1	Liftoff	exon	117237851	117237985	.	-	.	ID=exon-NM_001031814.1-55;Parent=rna-NM_001031814.1;Dbxref=GeneID:233789,GenBank:NM_001031814.1,MGI:MGI:1919742;gbkey=mRNA;gene=Smg1;product=SMG1 nonsense mediated mRNA decay associated PI3K related kinase;tag=RefSeq Select;transcript_id=NM_001031814.1;extra_copy_number=0
CM058247.1	Liftoff	exon	117239924	117240393	.	-	.	ID=exon-NM_001031814.1-54;Parent=rna-NM_001031814.1;Dbxref=GeneID:233789,GenBank:NM_001031814.1,MGI:MGI:1919742;gbkey=mRNA;gene=Smg1;product=SMG1 nonsense mediated mRNA decay associated PI3K related kinase;tag=RefSeq Select;transcript_id=NM_001031814.1;extra_copy_number=0
CM058247.1	Liftoff	exon	117240561	117240750	.	-	.	ID=exon-NM_001031814.1-53;Parent=rna-NM_001031814.1;Dbxref=GeneID:233789,GenBank:NM_001031814.1,MGI:MGI:1919742;gbkey=mRNA;gene=Smg1;product=SMG1 nonsense mediated mRNA decay associated PI3K related kinase;tag=RefSeq Select;transcript_id=NM_001031814.1;extra_copy_number=0
CM058247.1	Liftoff	exon	117240844	117240994	.	-	.	ID=exon-NM_001031814.1-52;Parent=rna-NM_001031814.1;Dbxref=GeneID:233789,GenBank:NM_001031814.1,MGI:MGI:1919742;gbkey=mRNA;gene=Smg1;product=SMG1 nonsense mediated mRNA decay associated PI3K related kinase;tag=RefSeq Select;transcript_id=NM_001031814.1;extra_copy_number=0
CM058247.1	Liftoff	exon	117243327	117243553	.	-	.	ID=exon-NM_001031814.1-51;Parent=rna-NM_001031814.1;Dbxref=GeneID:233789,GenBank:NM_001031814.1,MGI:MGI:1919742;gbkey=mRNA;gene=Smg1;product=SMG1 nonsense mediated mRNA decay associated PI3K related kinase;tag=RefSeq Select;transcript_id=NM_001031814.1;extra_copy_number=0
CM058247.1	Liftoff	exon	117246871	117247105	.	-	.	ID=exon-NM_001031814.1-50;Parent=rna-NM_001031814.1;Dbxref=GeneID:233789,GenBank:NM_001031814.1,MGI:MGI:1919742;gbkey=mRNA;gene=Smg1;product=SMG1 nonsense mediated mRNA decay associated PI3K related kinase;tag=RefSeq Select;transcript_id=NM_001031814.1;extra_copy_number=0
CM058247.1	Liftoff	exon	117247270	117247542	.	-	.	ID=exon-NM_001031814.1-49;Parent=rna-NM_001031814.1;Dbxref=GeneID:233789,GenBank:NM_001031814.1,MGI:MGI:1919742;gbkey=mRNA;gene=Smg1;product=SMG1 nonsense mediated mRNA decay associated PI3K related kinase;tag=RefSeq Select;transcript_id=NM_001031814.1;extra_copy_number=0
CM058247.1	Liftoff	exon	117248765	117249044	.	-	.	ID=exon-NM_001031814.1-48;Parent=rna-NM_001031814.1;Dbxref=GeneID:233789,GenBank:NM_001031814.1,MGI:MGI:1919742;gbkey=mRNA;gene=Smg1;product=SMG1 nonsense mediated mRNA decay associated PI3K related kinase;tag=RefSeq Select;transcript_id=NM_001031814.1;extra_copy_number=0
CM058247.1	Liftoff	exon	117249171	117249343	.	-	.	ID=exon-NM_001031814.1-47;Parent=rna-NM_001031814.1;Dbxref=GeneID:233789,GenBank:NM_001031814.1,MGI:MGI:1919742;gbkey=mRNA;gene=Smg1;product=SMG1 nonsense mediated mRNA decay associated PI3K related kinase;tag=RefSeq Select;transcript_id=NM_001031814.1;extra_copy_number=0
CM058247.1	Liftoff	exon	117250520	117250710	.	-	.	ID=exon-NM_001031814.1-46;Parent=rna-NM_001031814.1;Dbxref=GeneID:233789,GenBank:NM_001031814.1,MGI:MGI:1919742;gbkey=mRNA;gene=Smg1;product=SMG1 nonsense mediated mRNA decay associated PI3K related kinase;tag=RefSeq Select;transcript_id=NM_001031814.1;extra_copy_number=0
CM058247.1	Liftoff	exon	117251111	117251329	.	-	.	ID=exon-NM_001031814.1-45;Parent=rna-NM_001031814.1;Dbxref=GeneID:233789,GenBank:NM_001031814.1,MGI:MGI:1919742;gbkey=mRNA;gene=Smg1;product=SMG1 nonsense mediated mRNA decay associated PI3K related kinase;tag=RefSeq Select;transcript_id=NM_001031814.1;extra_copy_number=0
CM058247.1	Liftoff	exon	117251454	117251563	.	-	.	ID=exon-NM_001031814.1-44;Parent=rna-NM_001031814.1;Dbxref=GeneID:233789,GenBank:NM_001031814.1,MGI:MGI:1919742;gbkey=mRNA;gene=Smg1;product=SMG1 nonsense mediated mRNA decay associated PI3K related kinase;tag=RefSeq Select;transcript_id=NM_001031814.1;extra_copy_number=0
CM058247.1	Liftoff	exon	117251649	117251787	.	-	.	ID=exon-NM_001031814.1-43;Parent=rna-NM_001031814.1;Dbxref=GeneID:233789,GenBank:NM_001031814.1,MGI:MGI:1919742;gbkey=mRNA;gene=Smg1;product=SMG1 nonsense mediated mRNA decay associated PI3K related kinase;tag=RefSeq Select;transcript_id=NM_001031814.1;extra_copy_number=0
CM058247.1	Liftoff	exon	117252588	117252836	.	-	.	ID=exon-NM_001031814.1-42;Parent=rna-NM_001031814.1;Dbxref=GeneID:233789,GenBank:NM_001031814.1,MGI:MGI:1919742;gbkey=mRNA;gene=Smg1;product=SMG1 nonsense mediated mRNA decay associated PI3K related kinase;tag=RefSeq Select;transcript_id=NM_001031814.1;extra_copy_number=0
CM058247.1	Liftoff	exon	117254185	117254414	.	-	.	ID=exon-NM_001031814.1-41;Parent=rna-NM_001031814.1;Dbxref=GeneID:233789,GenBank:NM_001031814.1,MGI:MGI:1919742;gbkey=mRNA;gene=Smg1;product=SMG1 nonsense mediated mRNA decay associated PI3K related kinase;tag=RefSeq Select;transcript_id=NM_001031814.1;extra_copy_number=0
CM058247.1	Liftoff	exon	117254756	117255002	.	-	.	ID=exon-NM_001031814.1-40;Parent=rna-NM_001031814.1;Dbxref=GeneID:233789,GenBank:NM_001031814.1,MGI:MGI:1919742;gbkey=mRNA;gene=Smg1;product=SMG1 nonsense mediated mRNA decay associated PI3K related kinase;tag=RefSeq Select;transcript_id=NM_001031814.1;extra_copy_number=0
CM058247.1	Liftoff	exon	117257746	117257968	.	-	.	ID=exon-NM_001031814.1-39;Parent=rna-NM_001031814.1;Dbxref=GeneID:233789,GenBank:NM_001031814.1,MGI:MGI:1919742;gbkey=mRNA;gene=Smg1;product=SMG1 nonsense mediated mRNA decay associated PI3K related kinase;tag=RefSeq Select;transcript_id=NM_001031814.1;extra_copy_number=0
CM058247.1	Liftoff	exon	117260568	117260722	.	-	.	ID=exon-NM_001031814.1-38;Parent=rna-NM_001031814.1;Dbxref=GeneID:233789,GenBank:NM_001031814.1,MGI:MGI:1919742;gbkey=mRNA;gene=Smg1;product=SMG1 nonsense mediated mRNA decay associated PI3K related kinase;tag=RefSeq Select;transcript_id=NM_001031814.1;extra_copy_number=0
CM058247.1	Liftoff	exon	117260962	117261179	.	-	.	ID=exon-NM_001031814.1-37;Parent=rna-NM_001031814.1;Dbxref=GeneID:233789,GenBank:NM_001031814.1,MGI:MGI:1919742;gbkey=mRNA;gene=Smg1;product=SMG1 nonsense mediated mRNA decay associated PI3K related kinase;tag=RefSeq Select;transcript_id=NM_001031814.1;extra_copy_number=0
CM058247.1	Liftoff	exon	117261720	117261881	.	-	.	ID=exon-NM_001031814.1-36;Parent=rna-NM_001031814.1;Dbxref=GeneID:233789,GenBank:NM_001031814.1,MGI:MGI:1919742;gbkey=mRNA;gene=Smg1;product=SMG1 nonsense mediated mRNA decay associated PI3K related kinase;tag=RefSeq Select;transcript_id=NM_001031814.1;extra_copy_number=0
CM058247.1	Liftoff	exon	117262411	117262588	.	-	.	ID=exon-NM_001031814.1-35;Parent=rna-NM_001031814.1;Dbxref=GeneID:233789,GenBank:NM_001031814.1,MGI:MGI:1919742;gbkey=mRNA;gene=Smg1;product=SMG1 nonsense mediated mRNA decay associated PI3K related kinase;tag=RefSeq Select;transcript_id=NM_001031814.1;extra_copy_number=0
CM058247.1	Liftoff	exon	117262692	117262922	.	-	.	ID=exon-NM_001031814.1-34;Parent=rna-NM_001031814.1;Dbxref=GeneID:233789,GenBank:NM_001031814.1,MGI:MGI:1919742;gbkey=mRNA;gene=Smg1;product=SMG1 nonsense mediated mRNA decay associated PI3K related kinase;tag=RefSeq Select;transcript_id=NM_001031814.1;extra_copy_number=0
CM058247.1	Liftoff	exon	117263206	117263344	.	-	.	ID=exon-NM_001031814.1-33;Parent=rna-NM_001031814.1;Dbxref=GeneID:233789,GenBank:NM_001031814.1,MGI:MGI:1919742;gbkey=mRNA;gene=Smg1;product=SMG1 nonsense mediated mRNA decay associated PI3K related kinase;tag=RefSeq Select;transcript_id=NM_001031814.1;extra_copy_number=0
CM058247.1	Liftoff	exon	117263456	117263600	.	-	.	ID=exon-NM_001031814.1-32;Parent=rna-NM_001031814.1;Dbxref=GeneID:233789,GenBank:NM_001031814.1,MGI:MGI:1919742;gbkey=mRNA;gene=Smg1;product=SMG1 nonsense mediated mRNA decay associated PI3K related kinase;tag=RefSeq Select;transcript_id=NM_001031814.1;extra_copy_number=0
CM058247.1	Liftoff	exon	117266285	117266569	.	-	.	ID=exon-NM_001031814.1-31;Parent=rna-NM_001031814.1;Dbxref=GeneID:233789,GenBank:NM_001031814.1,MGI:MGI:1919742;gbkey=mRNA;gene=Smg1;product=SMG1 nonsense mediated mRNA decay associated PI3K related kinase;tag=RefSeq Select;transcript_id=NM_001031814.1;extra_copy_number=0
CM058247.1	Liftoff	exon	117267653	117267901	.	-	.	ID=exon-NM_001031814.1-30;Parent=rna-NM_001031814.1;Dbxref=GeneID:233789,GenBank:NM_001031814.1,MGI:MGI:1919742;gbkey=mRNA;gene=Smg1;product=SMG1 nonsense mediated mRNA decay associated PI3K related kinase;tag=RefSeq Select;transcript_id=NM_001031814.1;extra_copy_number=0
CM058247.1	Liftoff	exon	117271437	117271557	.	-	.	ID=exon-NM_001031814.1-29;Parent=rna-NM_001031814.1;Dbxref=GeneID:233789,GenBank:NM_001031814.1,MGI:MGI:1919742;gbkey=mRNA;gene=Smg1;product=SMG1 nonsense mediated mRNA decay associated PI3K related kinase;tag=RefSeq Select;transcript_id=NM_001031814.1;extra_copy_number=0
CM058247.1	Liftoff	exon	117272966	117273125	.	-	.	ID=exon-NM_001031814.1-28;Parent=rna-NM_001031814.1;Dbxref=GeneID:233789,GenBank:NM_001031814.1,MGI:MGI:1919742;gbkey=mRNA;gene=Smg1;product=SMG1 nonsense mediated mRNA decay associated PI3K related kinase;tag=RefSeq Select;transcript_id=NM_001031814.1;extra_copy_number=0
CM058247.1	Liftoff	exon	117273354	117273501	.	-	.	ID=exon-NM_001031814.1-27;Parent=rna-NM_001031814.1;Dbxref=GeneID:233789,GenBank:NM_001031814.1,MGI:MGI:1919742;gbkey=mRNA;gene=Smg1;product=SMG1 nonsense mediated mRNA decay associated PI3K related kinase;tag=RefSeq Select;transcript_id=NM_001031814.1;extra_copy_number=0
CM058247.1	Liftoff	exon	117274973	117275082	.	-	.	ID=exon-NM_001031814.1-26;Parent=rna-NM_001031814.1;Dbxref=GeneID:233789,GenBank:NM_001031814.1,MGI:MGI:1919742;gbkey=mRNA;gene=Smg1;product=SMG1 nonsense mediated mRNA decay associated PI3K related kinase;tag=RefSeq Select;transcript_id=NM_001031814.1;extra_copy_number=0
CM058247.1	Liftoff	exon	117276975	117277176	.	-	.	ID=exon-NM_001031814.1-25;Parent=rna-NM_001031814.1;Dbxref=GeneID:233789,GenBank:NM_001031814.1,MGI:MGI:1919742;gbkey=mRNA;gene=Smg1;product=SMG1 nonsense mediated mRNA decay associated PI3K related kinase;tag=RefSeq Select;transcript_id=NM_001031814.1;extra_copy_number=0
CM058247.1	Liftoff	exon	117277345	117277487	.	-	.	ID=exon-NM_001031814.1-24;Parent=rna-NM_001031814.1;Dbxref=GeneID:233789,GenBank:NM_001031814.1,MGI:MGI:1919742;gbkey=mRNA;gene=Smg1;product=SMG1 nonsense mediated mRNA decay associated PI3K related kinase;tag=RefSeq Select;transcript_id=NM_001031814.1;extra_copy_number=0
CM058247.1	Liftoff	exon	117278340	117278494	.	-	.	ID=exon-NM_001031814.1-23;Parent=rna-NM_001031814.1;Dbxref=GeneID:233789,GenBank:NM_001031814.1,MGI:MGI:1919742;gbkey=mRNA;gene=Smg1;product=SMG1 nonsense mediated mRNA decay associated PI3K related kinase;tag=RefSeq Select;transcript_id=NM_001031814.1;extra_copy_number=0
CM058247.1	Liftoff	exon	117279074	117279238	.	-	.	ID=exon-NM_001031814.1-22;Parent=rna-NM_001031814.1;Dbxref=GeneID:233789,GenBank:NM_001031814.1,MGI:MGI:1919742;gbkey=mRNA;gene=Smg1;product=SMG1 nonsense mediated mRNA decay associated PI3K related kinase;tag=RefSeq Select;transcript_id=NM_001031814.1;extra_copy_number=0
CM058247.1	Liftoff	exon	117279428	117279624	.	-	.	ID=exon-NM_001031814.1-21;Parent=rna-NM_001031814.1;Dbxref=GeneID:233789,GenBank:NM_001031814.1,MGI:MGI:1919742;gbkey=mRNA;gene=Smg1;product=SMG1 nonsense mediated mRNA decay associated PI3K related kinase;tag=RefSeq Select;transcript_id=NM_001031814.1;extra_copy_number=0
CM058247.1	Liftoff	exon	117279968	117280167	.	-	.	ID=exon-NM_001031814.1-20;Parent=rna-NM_001031814.1;Dbxref=GeneID:233789,GenBank:NM_001031814.1,MGI:MGI:1919742;gbkey=mRNA;gene=Smg1;product=SMG1 nonsense mediated mRNA decay associated PI3K related kinase;tag=RefSeq Select;transcript_id=NM_001031814.1;extra_copy_number=0
CM058247.1	Liftoff	exon	117280635	117280775	.	-	.	ID=exon-NM_001031814.1-19;Parent=rna-NM_001031814.1;Dbxref=GeneID:233789,GenBank:NM_001031814.1,MGI:MGI:1919742;gbkey=mRNA;gene=Smg1;product=SMG1 nonsense mediated mRNA decay associated PI3K related kinase;tag=RefSeq Select;transcript_id=NM_001031814.1;extra_copy_number=0
CM058247.1	Liftoff	exon	117284163	117284264	.	-	.	ID=exon-NM_001031814.1-18;Parent=rna-NM_001031814.1;Dbxref=GeneID:233789,GenBank:NM_001031814.1,MGI:MGI:1919742;gbkey=mRNA;gene=Smg1;product=SMG1 nonsense mediated mRNA decay associated PI3K related kinase;tag=RefSeq Select;transcript_id=NM_001031814.1;extra_copy_number=0
CM058247.1	Liftoff	exon	117284351	117284438	.	-	.	ID=exon-NM_001031814.1-17;Parent=rna-NM_001031814.1;Dbxref=GeneID:233789,GenBank:NM_001031814.1,MGI:MGI:1919742;gbkey=mRNA;gene=Smg1;product=SMG1 nonsense mediated mRNA decay associated PI3K related kinase;tag=RefSeq Select;transcript_id=NM_001031814.1;extra_copy_number=0
CM058247.1	Liftoff	exon	117284875	117284993	.	-	.	ID=exon-NM_001031814.1-16;Parent=rna-NM_001031814.1;Dbxref=GeneID:233789,GenBank:NM_001031814.1,MGI:MGI:1919742;gbkey=mRNA;gene=Smg1;product=SMG1 nonsense mediated mRNA decay associated PI3K related kinase;tag=RefSeq Select;transcript_id=NM_001031814.1;extra_copy_number=0
CM058247.1	Liftoff	exon	117285581	117285742	.	-	.	ID=exon-NM_001031814.1-15;Parent=rna-NM_001031814.1;Dbxref=GeneID:233789,GenBank:NM_001031814.1,MGI:MGI:1919742;gbkey=mRNA;gene=Smg1;product=SMG1 nonsense mediated mRNA decay associated PI3K related kinase;tag=RefSeq Select;transcript_id=NM_001031814.1;extra_copy_number=0
CM058247.1	Liftoff	exon	117285877	117286007	.	-	.	ID=exon-NM_001031814.1-14;Parent=rna-NM_001031814.1;Dbxref=GeneID:233789,GenBank:NM_001031814.1,MGI:MGI:1919742;gbkey=mRNA;gene=Smg1;product=SMG1 nonsense mediated mRNA decay associated PI3K related kinase;tag=RefSeq Select;transcript_id=NM_001031814.1;extra_copy_number=0
CM058247.1	Liftoff	exon	117288542	117288811	.	-	.	ID=exon-NM_001031814.1-13;Parent=rna-NM_001031814.1;Dbxref=GeneID:233789,GenBank:NM_001031814.1,MGI:MGI:1919742;gbkey=mRNA;gene=Smg1;product=SMG1 nonsense mediated mRNA decay associated PI3K related kinase;tag=RefSeq Select;transcript_id=NM_001031814.1;extra_copy_number=0
CM058247.1	Liftoff	exon	117290128	117290229	.	-	.	ID=exon-NM_001031814.1-12;Parent=rna-NM_001031814.1;Dbxref=GeneID:233789,GenBank:NM_001031814.1,MGI:MGI:1919742;gbkey=mRNA;gene=Smg1;product=SMG1 nonsense mediated mRNA decay associated PI3K related kinase;tag=RefSeq Select;transcript_id=NM_001031814.1;extra_copy_number=0
CM058247.1	Liftoff	exon	117290903	117291127	.	-	.	ID=exon-NM_001031814.1-11;Parent=rna-NM_001031814.1;Dbxref=GeneID:233789,GenBank:NM_001031814.1,MGI:MGI:1919742;gbkey=mRNA;gene=Smg1;product=SMG1 nonsense mediated mRNA decay associated PI3K related kinase;tag=RefSeq Select;transcript_id=NM_001031814.1;extra_copy_number=0
CM058247.1	Liftoff	exon	117293283	117293456	.	-	.	ID=exon-NM_001031814.1-10;Parent=rna-NM_001031814.1;Dbxref=GeneID:233789,GenBank:NM_001031814.1,MGI:MGI:1919742;gbkey=mRNA;gene=Smg1;product=SMG1 nonsense mediated mRNA decay associated PI3K related kinase;tag=RefSeq Select;transcript_id=NM_001031814.1;extra_copy_number=0
CM058247.1	Liftoff	exon	117295793	117295890	.	-	.	ID=exon-NM_001031814.1-9;Parent=rna-NM_001031814.1;Dbxref=GeneID:233789,GenBank:NM_001031814.1,MGI:MGI:1919742;gbkey=mRNA;gene=Smg1;product=SMG1 nonsense mediated mRNA decay associated PI3K related kinase;tag=RefSeq Select;transcript_id=NM_001031814.1;extra_copy_number=0
CM058247.1	Liftoff	exon	117297664	117297736	.	-	.	ID=exon-NM_001031814.1-8;Parent=rna-NM_001031814.1;Dbxref=GeneID:233789,GenBank:NM_001031814.1,MGI:MGI:1919742;gbkey=mRNA;gene=Smg1;product=SMG1 nonsense mediated mRNA decay associated PI3K related kinase;tag=RefSeq Select;transcript_id=NM_001031814.1;extra_copy_number=0
CM058247.1	Liftoff	exon	117298138	117298263	.	-	.	ID=exon-NM_001031814.1-7;Parent=rna-NM_001031814.1;Dbxref=GeneID:233789,GenBank:NM_001031814.1,MGI:MGI:1919742;gbkey=mRNA;gene=Smg1;product=SMG1 nonsense mediated mRNA decay associated PI3K related kinase;tag=RefSeq Select;transcript_id=NM_001031814.1;extra_copy_number=0
CM058247.1	Liftoff	exon	117301937	117302150	.	-	.	ID=exon-NM_001031814.1-6;Parent=rna-NM_001031814.1;Dbxref=GeneID:233789,GenBank:NM_001031814.1,MGI:MGI:1919742;gbkey=mRNA;gene=Smg1;product=SMG1 nonsense mediated mRNA decay associated PI3K related kinase;tag=RefSeq Select;transcript_id=NM_001031814.1;extra_copy_number=0
CM058247.1	Liftoff	exon	117303159	117303217	.	-	.	ID=exon-NM_001031814.1-5;Parent=rna-NM_001031814.1;Dbxref=GeneID:233789,GenBank:NM_001031814.1,MGI:MGI:1919742;gbkey=mRNA;gene=Smg1;product=SMG1 nonsense mediated mRNA decay associated PI3K related kinase;tag=RefSeq Select;transcript_id=NM_001031814.1;extra_copy_number=0
CM058247.1	Liftoff	exon	117305875	117306011	.	-	.	ID=exon-NM_001031814.1-4;Parent=rna-NM_001031814.1;Dbxref=GeneID:233789,GenBank:NM_001031814.1,MGI:MGI:1919742;gbkey=mRNA;gene=Smg1;product=SMG1 nonsense mediated mRNA decay associated PI3K related kinase;tag=RefSeq Select;transcript_id=NM_001031814.1;extra_copy_number=0
CM058247.1	Liftoff	exon	117307552	117307707	.	-	.	ID=exon-NM_001031814.1-3;Parent=rna-NM_001031814.1;Dbxref=GeneID:233789,GenBank:NM_001031814.1,MGI:MGI:1919742;gbkey=mRNA;gene=Smg1;product=SMG1 nonsense mediated mRNA decay associated PI3K related kinase;tag=RefSeq Select;transcript_id=NM_001031814.1;extra_copy_number=0
CM058247.1	Liftoff	exon	117308021	117308184	.	-	.	ID=exon-NM_001031814.1-2;Parent=rna-NM_001031814.1;Dbxref=GeneID:233789,GenBank:NM_001031814.1,MGI:MGI:1919742;gbkey=mRNA;gene=Smg1;product=SMG1 nonsense mediated mRNA decay associated PI3K related kinase;tag=RefSeq Select;transcript_id=NM_001031814.1;extra_copy_number=0
CM058247.1	Liftoff	exon	117338344	117338776	.	-	.	ID=exon-NM_001031814.1-1;Parent=rna-NM_001031814.1;Dbxref=GeneID:233789,GenBank:NM_001031814.1,MGI:MGI:1919742;gbkey=mRNA;gene=Smg1;product=SMG1 nonsense mediated mRNA decay associated PI3K related kinase;tag=RefSeq Select;transcript_id=NM_001031814.1;extra_copy_number=0
CM058247.1	Liftoff	CDS	117230134	117230211	.	-	.	ID=cds-NP_001026984.1;Parent=rna-NM_001031814.1;Dbxref=CCDS:CCDS40102.1,GeneID:233789,GenBank:NP_001026984.1,MGI:MGI:1919742;Name=NP_001026984.1;gbkey=CDS;gene=Smg1;product=serine/threonine-protein kinase SMG1;protein_id=NP_001026984.1;tag=RefSeq Select;extra_copy_number=0
CM058247.1	Liftoff	CDS	117231279	117231385	.	-	.	ID=cds-NP_001026984.1;Parent=rna-NM_001031814.1;Dbxref=CCDS:CCDS40102.1,GeneID:233789,GenBank:NP_001026984.1,MGI:MGI:1919742;Name=NP_001026984.1;gbkey=CDS;gene=Smg1;product=serine/threonine-protein kinase SMG1;protein_id=NP_001026984.1;tag=RefSeq Select;extra_copy_number=0
CM058247.1	Liftoff	CDS	117231467	117231646	.	-	.	ID=cds-NP_001026984.1;Parent=rna-NM_001031814.1;Dbxref=CCDS:CCDS40102.1,GeneID:233789,GenBank:NP_001026984.1,MGI:MGI:1919742;Name=NP_001026984.1;gbkey=CDS;gene=Smg1;product=serine/threonine-protein kinase SMG1;protein_id=NP_001026984.1;tag=RefSeq Select;extra_copy_number=0
CM058247.1	Liftoff	CDS	117234006	117234112	.	-	.	ID=cds-NP_001026984.1;Parent=rna-NM_001031814.1;Dbxref=CCDS:CCDS40102.1,GeneID:233789,GenBank:NP_001026984.1,MGI:MGI:1919742;Name=NP_001026984.1;gbkey=CDS;gene=Smg1;product=serine/threonine-protein kinase SMG1;protein_id=NP_001026984.1;tag=RefSeq Select;extra_copy_number=0
CM058247.1	Liftoff	CDS	117234268	117234479	.	-	.	ID=cds-NP_001026984.1;Parent=rna-NM_001031814.1;Dbxref=CCDS:CCDS40102.1,GeneID:233789,GenBank:NP_001026984.1,MGI:MGI:1919742;Name=NP_001026984.1;gbkey=CDS;gene=Smg1;product=serine/threonine-protein kinase SMG1;protein_id=NP_001026984.1;tag=RefSeq Select;extra_copy_number=0
CM058247.1	Liftoff	CDS	117235023	117235250	.	-	.	ID=cds-NP_001026984.1;Parent=rna-NM_001031814.1;Dbxref=CCDS:CCDS40102.1,GeneID:233789,GenBank:NP_001026984.1,MGI:MGI:1919742;Name=NP_001026984.1;gbkey=CDS;gene=Smg1;product=serine/threonine-protein kinase SMG1;protein_id=NP_001026984.1;tag=RefSeq Select;extra_copy_number=0
CM058247.1	Liftoff	CDS	117235903	117236082	.	-	.	ID=cds-NP_001026984.1;Parent=rna-NM_001031814.1;Dbxref=CCDS:CCDS40102.1,GeneID:233789,GenBank:NP_001026984.1,MGI:MGI:1919742;Name=NP_001026984.1;gbkey=CDS;gene=Smg1;product=serine/threonine-protein kinase SMG1;protein_id=NP_001026984.1;tag=RefSeq Select;extra_copy_number=0
CM058247.1	Liftoff	CDS	117236313	117236465	.	-	.	ID=cds-NP_001026984.1;Parent=rna-NM_001031814.1;Dbxref=CCDS:CCDS40102.1,GeneID:233789,GenBank:NP_001026984.1,MGI:MGI:1919742;Name=NP_001026984.1;gbkey=CDS;gene=Smg1;product=serine/threonine-protein kinase SMG1;protein_id=NP_001026984.1;tag=RefSeq Select;extra_copy_number=0
CM058247.1	Liftoff	CDS	117237851	117237985	.	-	.	ID=cds-NP_001026984.1;Parent=rna-NM_001031814.1;Dbxref=CCDS:CCDS40102.1,GeneID:233789,GenBank:NP_001026984.1,MGI:MGI:1919742;Name=NP_001026984.1;gbkey=CDS;gene=Smg1;product=serine/threonine-protein kinase SMG1;protein_id=NP_001026984.1;tag=RefSeq Select;extra_copy_number=0
CM058247.1	Liftoff	CDS	117239924	117240393	.	-	.	ID=cds-NP_001026984.1;Parent=rna-NM_001031814.1;Dbxref=CCDS:CCDS40102.1,GeneID:233789,GenBank:NP_001026984.1,MGI:MGI:1919742;Name=NP_001026984.1;gbkey=CDS;gene=Smg1;product=serine/threonine-protein kinase SMG1;protein_id=NP_001026984.1;tag=RefSeq Select;extra_copy_number=0
CM058247.1	Liftoff	CDS	117240561	117240750	.	-	.	ID=cds-NP_001026984.1;Parent=rna-NM_001031814.1;Dbxref=CCDS:CCDS40102.1,GeneID:233789,GenBank:NP_001026984.1,MGI:MGI:1919742;Name=NP_001026984.1;gbkey=CDS;gene=Smg1;product=serine/threonine-protein kinase SMG1;protein_id=NP_001026984.1;tag=RefSeq Select;extra_copy_number=0
CM058247.1	Liftoff	CDS	117240844	117240994	.	-	.	ID=cds-NP_001026984.1;Parent=rna-NM_001031814.1;Dbxref=CCDS:CCDS40102.1,GeneID:233789,GenBank:NP_001026984.1,MGI:MGI:1919742;Name=NP_001026984.1;gbkey=CDS;gene=Smg1;product=serine/threonine-protein kinase SMG1;protein_id=NP_001026984.1;tag=RefSeq Select;extra_copy_number=0
CM058247.1	Liftoff	CDS	117243327	117243553	.	-	.	ID=cds-NP_001026984.1;Parent=rna-NM_001031814.1;Dbxref=CCDS:CCDS40102.1,GeneID:233789,GenBank:NP_001026984.1,MGI:MGI:1919742;Name=NP_001026984.1;gbkey=CDS;gene=Smg1;product=serine/threonine-protein kinase SMG1;protein_id=NP_001026984.1;tag=RefSeq Select;extra_copy_number=0
CM058247.1	Liftoff	CDS	117246871	117247105	.	-	.	ID=cds-NP_001026984.1;Parent=rna-NM_001031814.1;Dbxref=CCDS:CCDS40102.1,GeneID:233789,GenBank:NP_001026984.1,MGI:MGI:1919742;Name=NP_001026984.1;gbkey=CDS;gene=Smg1;product=serine/threonine-protein kinase SMG1;protein_id=NP_001026984.1;tag=RefSeq Select;extra_copy_number=0
CM058247.1	Liftoff	CDS	117247270	117247542	.	-	.	ID=cds-NP_001026984.1;Parent=rna-NM_001031814.1;Dbxref=CCDS:CCDS40102.1,GeneID:233789,GenBank:NP_001026984.1,MGI:MGI:1919742;Name=NP_001026984.1;gbkey=CDS;gene=Smg1;product=serine/threonine-protein kinase SMG1;protein_id=NP_001026984.1;tag=RefSeq Select;extra_copy_number=0
CM058247.1	Liftoff	CDS	117248765	117249044	.	-	.	ID=cds-NP_001026984.1;Parent=rna-NM_001031814.1;Dbxref=CCDS:CCDS40102.1,GeneID:233789,GenBank:NP_001026984.1,MGI:MGI:1919742;Name=NP_001026984.1;gbkey=CDS;gene=Smg1;product=serine/threonine-protein kinase SMG1;protein_id=NP_001026984.1;tag=RefSeq Select;extra_copy_number=0
CM058247.1	Liftoff	CDS	117249171	117249343	.	-	.	ID=cds-NP_001026984.1;Parent=rna-NM_001031814.1;Dbxref=CCDS:CCDS40102.1,GeneID:233789,GenBank:NP_001026984.1,MGI:MGI:1919742;Name=NP_001026984.1;gbkey=CDS;gene=Smg1;product=serine/threonine-protein kinase SMG1;protein_id=NP_001026984.1;tag=RefSeq Select;extra_copy_number=0
CM058247.1	Liftoff	CDS	117250520	117250710	.	-	.	ID=cds-NP_001026984.1;Parent=rna-NM_001031814.1;Dbxref=CCDS:CCDS40102.1,GeneID:233789,GenBank:NP_001026984.1,MGI:MGI:1919742;Name=NP_001026984.1;gbkey=CDS;gene=Smg1;product=serine/threonine-protein kinase SMG1;protein_id=NP_001026984.1;tag=RefSeq Select;extra_copy_number=0
CM058247.1	Liftoff	CDS	117251111	117251329	.	-	.	ID=cds-NP_001026984.1;Parent=rna-NM_001031814.1;Dbxref=CCDS:CCDS40102.1,GeneID:233789,GenBank:NP_001026984.1,MGI:MGI:1919742;Name=NP_001026984.1;gbkey=CDS;gene=Smg1;product=serine/threonine-protein kinase SMG1;protein_id=NP_001026984.1;tag=RefSeq Select;extra_copy_number=0
CM058247.1	Liftoff	CDS	117251454	117251563	.	-	.	ID=cds-NP_001026984.1;Parent=rna-NM_001031814.1;Dbxref=CCDS:CCDS40102.1,GeneID:233789,GenBank:NP_001026984.1,MGI:MGI:1919742;Name=NP_001026984.1;gbkey=CDS;gene=Smg1;product=serine/threonine-protein kinase SMG1;protein_id=NP_001026984.1;tag=RefSeq Select;extra_copy_number=0
CM058247.1	Liftoff	CDS	117251649	117251787	.	-	.	ID=cds-NP_001026984.1;Parent=rna-NM_001031814.1;Dbxref=CCDS:CCDS40102.1,GeneID:233789,GenBank:NP_001026984.1,MGI:MGI:1919742;Name=NP_001026984.1;gbkey=CDS;gene=Smg1;product=serine/threonine-protein kinase SMG1;protein_id=NP_001026984.1;tag=RefSeq Select;extra_copy_number=0
CM058247.1	Liftoff	CDS	117252588	117252836	.	-	.	ID=cds-NP_001026984.1;Parent=rna-NM_001031814.1;Dbxref=CCDS:CCDS40102.1,GeneID:233789,GenBank:NP_001026984.1,MGI:MGI:1919742;Name=NP_001026984.1;gbkey=CDS;gene=Smg1;product=serine/threonine-protein kinase SMG1;protein_id=NP_001026984.1;tag=RefSeq Select;extra_copy_number=0
CM058247.1	Liftoff	CDS	117254185	117254414	.	-	.	ID=cds-NP_001026984.1;Parent=rna-NM_001031814.1;Dbxref=CCDS:CCDS40102.1,GeneID:233789,GenBank:NP_001026984.1,MGI:MGI:1919742;Name=NP_001026984.1;gbkey=CDS;gene=Smg1;product=serine/threonine-protein kinase SMG1;protein_id=NP_001026984.1;tag=RefSeq Select;extra_copy_number=0
CM058247.1	Liftoff	CDS	117254756	117255002	.	-	.	ID=cds-NP_001026984.1;Parent=rna-NM_001031814.1;Dbxref=CCDS:CCDS40102.1,GeneID:233789,GenBank:NP_001026984.1,MGI:MGI:1919742;Name=NP_001026984.1;gbkey=CDS;gene=Smg1;product=serine/threonine-protein kinase SMG1;protein_id=NP_001026984.1;tag=RefSeq Select;extra_copy_number=0
CM058247.1	Liftoff	CDS	117257746	117257968	.	-	.	ID=cds-NP_001026984.1;Parent=rna-NM_001031814.1;Dbxref=CCDS:CCDS40102.1,GeneID:233789,GenBank:NP_001026984.1,MGI:MGI:1919742;Name=NP_001026984.1;gbkey=CDS;gene=Smg1;product=serine/threonine-protein kinase SMG1;protein_id=NP_001026984.1;tag=RefSeq Select;extra_copy_number=0
CM058247.1	Liftoff	CDS	117260568	117260722	.	-	.	ID=cds-NP_001026984.1;Parent=rna-NM_001031814.1;Dbxref=CCDS:CCDS40102.1,GeneID:233789,GenBank:NP_001026984.1,MGI:MGI:1919742;Name=NP_001026984.1;gbkey=CDS;gene=Smg1;product=serine/threonine-protein kinase SMG1;protein_id=NP_001026984.1;tag=RefSeq Select;extra_copy_number=0
CM058247.1	Liftoff	CDS	117260962	117261179	.	-	.	ID=cds-NP_001026984.1;Parent=rna-NM_001031814.1;Dbxref=CCDS:CCDS40102.1,GeneID:233789,GenBank:NP_001026984.1,MGI:MGI:1919742;Name=NP_001026984.1;gbkey=CDS;gene=Smg1;product=serine/threonine-protein kinase SMG1;protein_id=NP_001026984.1;tag=RefSeq Select;extra_copy_number=0
CM058247.1	Liftoff	CDS	117261720	117261881	.	-	.	ID=cds-NP_001026984.1;Parent=rna-NM_001031814.1;Dbxref=CCDS:CCDS40102.1,GeneID:233789,GenBank:NP_001026984.1,MGI:MGI:1919742;Name=NP_001026984.1;gbkey=CDS;gene=Smg1;product=serine/threonine-protein kinase SMG1;protein_id=NP_001026984.1;tag=RefSeq Select;extra_copy_number=0
CM058247.1	Liftoff	CDS	117262411	117262588	.	-	.	ID=cds-NP_001026984.1;Parent=rna-NM_001031814.1;Dbxref=CCDS:CCDS40102.1,GeneID:233789,GenBank:NP_001026984.1,MGI:MGI:1919742;Name=NP_001026984.1;gbkey=CDS;gene=Smg1;product=serine/threonine-protein kinase SMG1;protein_id=NP_001026984.1;tag=RefSeq Select;extra_copy_number=0
CM058247.1	Liftoff	CDS	117262692	117262922	.	-	.	ID=cds-NP_001026984.1;Parent=rna-NM_001031814.1;Dbxref=CCDS:CCDS40102.1,GeneID:233789,GenBank:NP_001026984.1,MGI:MGI:1919742;Name=NP_001026984.1;gbkey=CDS;gene=Smg1;product=serine/threonine-protein kinase SMG1;protein_id=NP_001026984.1;tag=RefSeq Select;extra_copy_number=0
CM058247.1	Liftoff	CDS	117263206	117263344	.	-	.	ID=cds-NP_001026984.1;Parent=rna-NM_001031814.1;Dbxref=CCDS:CCDS40102.1,GeneID:233789,GenBank:NP_001026984.1,MGI:MGI:1919742;Name=NP_001026984.1;gbkey=CDS;gene=Smg1;product=serine/threonine-protein kinase SMG1;protein_id=NP_001026984.1;tag=RefSeq Select;extra_copy_number=0
CM058247.1	Liftoff	CDS	117263456	117263600	.	-	.	ID=cds-NP_001026984.1;Parent=rna-NM_001031814.1;Dbxref=CCDS:CCDS40102.1,GeneID:233789,GenBank:NP_001026984.1,MGI:MGI:1919742;Name=NP_001026984.1;gbkey=CDS;gene=Smg1;product=serine/threonine-protein kinase SMG1;protein_id=NP_001026984.1;tag=RefSeq Select;extra_copy_number=0
CM058247.1	Liftoff	CDS	117266285	117266569	.	-	.	ID=cds-NP_001026984.1;Parent=rna-NM_001031814.1;Dbxref=CCDS:CCDS40102.1,GeneID:233789,GenBank:NP_001026984.1,MGI:MGI:1919742;Name=NP_001026984.1;gbkey=CDS;gene=Smg1;product=serine/threonine-protein kinase SMG1;protein_id=NP_001026984.1;tag=RefSeq Select;extra_copy_number=0
CM058247.1	Liftoff	CDS	117267653	117267901	.	-	.	ID=cds-NP_001026984.1;Parent=rna-NM_001031814.1;Dbxref=CCDS:CCDS40102.1,GeneID:233789,GenBank:NP_001026984.1,MGI:MGI:1919742;Name=NP_001026984.1;gbkey=CDS;gene=Smg1;product=serine/threonine-protein kinase SMG1;protein_id=NP_001026984.1;tag=RefSeq Select;extra_copy_number=0
CM058247.1	Liftoff	CDS	117271437	117271557	.	-	.	ID=cds-NP_001026984.1;Parent=rna-NM_001031814.1;Dbxref=CCDS:CCDS40102.1,GeneID:233789,GenBank:NP_001026984.1,MGI:MGI:1919742;Name=NP_001026984.1;gbkey=CDS;gene=Smg1;product=serine/threonine-protein kinase SMG1;protein_id=NP_001026984.1;tag=RefSeq Select;extra_copy_number=0
CM058247.1	Liftoff	CDS	117272966	117273125	.	-	.	ID=cds-NP_001026984.1;Parent=rna-NM_001031814.1;Dbxref=CCDS:CCDS40102.1,GeneID:233789,GenBank:NP_001026984.1,MGI:MGI:1919742;Name=NP_001026984.1;gbkey=CDS;gene=Smg1;product=serine/threonine-protein kinase SMG1;protein_id=NP_001026984.1;tag=RefSeq Select;extra_copy_number=0
CM058247.1	Liftoff	CDS	117273354	117273501	.	-	.	ID=cds-NP_001026984.1;Parent=rna-NM_001031814.1;Dbxref=CCDS:CCDS40102.1,GeneID:233789,GenBank:NP_001026984.1,MGI:MGI:1919742;Name=NP_001026984.1;gbkey=CDS;gene=Smg1;product=serine/threonine-protein kinase SMG1;protein_id=NP_001026984.1;tag=RefSeq Select;extra_copy_number=0
CM058247.1	Liftoff	CDS	117274973	117275082	.	-	.	ID=cds-NP_001026984.1;Parent=rna-NM_001031814.1;Dbxref=CCDS:CCDS40102.1,GeneID:233789,GenBank:NP_001026984.1,MGI:MGI:1919742;Name=NP_001026984.1;gbkey=CDS;gene=Smg1;product=serine/threonine-protein kinase SMG1;protein_id=NP_001026984.1;tag=RefSeq Select;extra_copy_number=0
CM058247.1	Liftoff	CDS	117276975	117277176	.	-	.	ID=cds-NP_001026984.1;Parent=rna-NM_001031814.1;Dbxref=CCDS:CCDS40102.1,GeneID:233789,GenBank:NP_001026984.1,MGI:MGI:1919742;Name=NP_001026984.1;gbkey=CDS;gene=Smg1;product=serine/threonine-protein kinase SMG1;protein_id=NP_001026984.1;tag=RefSeq Select;extra_copy_number=0
CM058247.1	Liftoff	CDS	117277345	117277487	.	-	.	ID=cds-NP_001026984.1;Parent=rna-NM_001031814.1;Dbxref=CCDS:CCDS40102.1,GeneID:233789,GenBank:NP_001026984.1,MGI:MGI:1919742;Name=NP_001026984.1;gbkey=CDS;gene=Smg1;product=serine/threonine-protein kinase SMG1;protein_id=NP_001026984.1;tag=RefSeq Select;extra_copy_number=0
CM058247.1	Liftoff	CDS	117278340	117278494	.	-	.	ID=cds-NP_001026984.1;Parent=rna-NM_001031814.1;Dbxref=CCDS:CCDS40102.1,GeneID:233789,GenBank:NP_001026984.1,MGI:MGI:1919742;Name=NP_001026984.1;gbkey=CDS;gene=Smg1;product=serine/threonine-protein kinase SMG1;protein_id=NP_001026984.1;tag=RefSeq Select;extra_copy_number=0
CM058247.1	Liftoff	CDS	117279074	117279238	.	-	.	ID=cds-NP_001026984.1;Parent=rna-NM_001031814.1;Dbxref=CCDS:CCDS40102.1,GeneID:233789,GenBank:NP_001026984.1,MGI:MGI:1919742;Name=NP_001026984.1;gbkey=CDS;gene=Smg1;product=serine/threonine-protein kinase SMG1;protein_id=NP_001026984.1;tag=RefSeq Select;extra_copy_number=0
CM058247.1	Liftoff	CDS	117279428	117279624	.	-	.	ID=cds-NP_001026984.1;Parent=rna-NM_001031814.1;Dbxref=CCDS:CCDS40102.1,GeneID:233789,GenBank:NP_001026984.1,MGI:MGI:1919742;Name=NP_001026984.1;gbkey=CDS;gene=Smg1;product=serine/threonine-protein kinase SMG1;protein_id=NP_001026984.1;tag=RefSeq Select;extra_copy_number=0
CM058247.1	Liftoff	CDS	117279968	117280167	.	-	.	ID=cds-NP_001026984.1;Parent=rna-NM_001031814.1;Dbxref=CCDS:CCDS40102.1,GeneID:233789,GenBank:NP_001026984.1,MGI:MGI:1919742;Name=NP_001026984.1;gbkey=CDS;gene=Smg1;product=serine/threonine-protein kinase SMG1;protein_id=NP_001026984.1;tag=RefSeq Select;extra_copy_number=0
CM058247.1	Liftoff	CDS	117280635	117280775	.	-	.	ID=cds-NP_001026984.1;Parent=rna-NM_001031814.1;Dbxref=CCDS:CCDS40102.1,GeneID:233789,GenBank:NP_001026984.1,MGI:MGI:1919742;Name=NP_001026984.1;gbkey=CDS;gene=Smg1;product=serine/threonine-protein kinase SMG1;protein_id=NP_001026984.1;tag=RefSeq Select;extra_copy_number=0
CM058247.1	Liftoff	CDS	117284163	117284264	.	-	.	ID=cds-NP_001026984.1;Parent=rna-NM_001031814.1;Dbxref=CCDS:CCDS40102.1,GeneID:233789,GenBank:NP_001026984.1,MGI:MGI:1919742;Name=NP_001026984.1;gbkey=CDS;gene=Smg1;product=serine/threonine-protein kinase SMG1;protein_id=NP_001026984.1;tag=RefSeq Select;extra_copy_number=0
CM058247.1	Liftoff	CDS	117284351	117284438	.	-	.	ID=cds-NP_001026984.1;Parent=rna-NM_001031814.1;Dbxref=CCDS:CCDS40102.1,GeneID:233789,GenBank:NP_001026984.1,MGI:MGI:1919742;Name=NP_001026984.1;gbkey=CDS;gene=Smg1;product=serine/threonine-protein kinase SMG1;protein_id=NP_001026984.1;tag=RefSeq Select;extra_copy_number=0
CM058247.1	Liftoff	CDS	117284875	117284993	.	-	.	ID=cds-NP_001026984.1;Parent=rna-NM_001031814.1;Dbxref=CCDS:CCDS40102.1,GeneID:233789,GenBank:NP_001026984.1,MGI:MGI:1919742;Name=NP_001026984.1;gbkey=CDS;gene=Smg1;product=serine/threonine-protein kinase SMG1;protein_id=NP_001026984.1;tag=RefSeq Select;extra_copy_number=0
CM058247.1	Liftoff	CDS	117285581	117285742	.	-	.	ID=cds-NP_001026984.1;Parent=rna-NM_001031814.1;Dbxref=CCDS:CCDS40102.1,GeneID:233789,GenBank:NP_001026984.1,MGI:MGI:1919742;Name=NP_001026984.1;gbkey=CDS;gene=Smg1;product=serine/threonine-protein kinase SMG1;protein_id=NP_001026984.1;tag=RefSeq Select;extra_copy_number=0
CM058247.1	Liftoff	CDS	117285877	117286007	.	-	.	ID=cds-NP_001026984.1;Parent=rna-NM_001031814.1;Dbxref=CCDS:CCDS40102.1,GeneID:233789,GenBank:NP_001026984.1,MGI:MGI:1919742;Name=NP_001026984.1;gbkey=CDS;gene=Smg1;product=serine/threonine-protein kinase SMG1;protein_id=NP_001026984.1;tag=RefSeq Select;extra_copy_number=0
CM058247.1	Liftoff	CDS	117288542	117288811	.	-	.	ID=cds-NP_001026984.1;Parent=rna-NM_001031814.1;Dbxref=CCDS:CCDS40102.1,GeneID:233789,GenBank:NP_001026984.1,MGI:MGI:1919742;Name=NP_001026984.1;gbkey=CDS;gene=Smg1;product=serine/threonine-protein kinase SMG1;protein_id=NP_001026984.1;tag=RefSeq Select;extra_copy_number=0
CM058247.1	Liftoff	CDS	117290128	117290229	.	-	.	ID=cds-NP_001026984.1;Parent=rna-NM_001031814.1;Dbxref=CCDS:CCDS40102.1,GeneID:233789,GenBank:NP_001026984.1,MGI:MGI:1919742;Name=NP_001026984.1;gbkey=CDS;gene=Smg1;product=serine/threonine-protein kinase SMG1;protein_id=NP_001026984.1;tag=RefSeq Select;extra_copy_number=0
CM058247.1	Liftoff	CDS	117290903	117291127	.	-	.	ID=cds-NP_001026984.1;Parent=rna-NM_001031814.1;Dbxref=CCDS:CCDS40102.1,GeneID:233789,GenBank:NP_001026984.1,MGI:MGI:1919742;Name=NP_001026984.1;gbkey=CDS;gene=Smg1;product=serine/threonine-protein kinase SMG1;protein_id=NP_001026984.1;tag=RefSeq Select;extra_copy_number=0
CM058247.1	Liftoff	CDS	117293283	117293456	.	-	.	ID=cds-NP_001026984.1;Parent=rna-NM_001031814.1;Dbxref=CCDS:CCDS40102.1,GeneID:233789,GenBank:NP_001026984.1,MGI:MGI:1919742;Name=NP_001026984.1;gbkey=CDS;gene=Smg1;product=serine/threonine-protein kinase SMG1;protein_id=NP_001026984.1;tag=RefSeq Select;extra_copy_number=0
CM058247.1	Liftoff	CDS	117295793	117295890	.	-	.	ID=cds-NP_001026984.1;Parent=rna-NM_001031814.1;Dbxref=CCDS:CCDS40102.1,GeneID:233789,GenBank:NP_001026984.1,MGI:MGI:1919742;Name=NP_001026984.1;gbkey=CDS;gene=Smg1;product=serine/threonine-protein kinase SMG1;protein_id=NP_001026984.1;tag=RefSeq Select;extra_copy_number=0
CM058247.1	Liftoff	CDS	117297664	117297736	.	-	.	ID=cds-NP_001026984.1;Parent=rna-NM_001031814.1;Dbxref=CCDS:CCDS40102.1,GeneID:233789,GenBank:NP_001026984.1,MGI:MGI:1919742;Name=NP_001026984.1;gbkey=CDS;gene=Smg1;product=serine/threonine-protein kinase SMG1;protein_id=NP_001026984.1;tag=RefSeq Select;extra_copy_number=0
CM058247.1	Liftoff	CDS	117298138	117298263	.	-	.	ID=cds-NP_001026984.1;Parent=rna-NM_001031814.1;Dbxref=CCDS:CCDS40102.1,GeneID:233789,GenBank:NP_001026984.1,MGI:MGI:1919742;Name=NP_001026984.1;gbkey=CDS;gene=Smg1;product=serine/threonine-protein kinase SMG1;protein_id=NP_001026984.1;tag=RefSeq Select;extra_copy_number=0
CM058247.1	Liftoff	CDS	117301937	117302150	.	-	.	ID=cds-NP_001026984.1;Parent=rna-NM_001031814.1;Dbxref=CCDS:CCDS40102.1,GeneID:233789,GenBank:NP_001026984.1,MGI:MGI:1919742;Name=NP_001026984.1;gbkey=CDS;gene=Smg1;product=serine/threonine-protein kinase SMG1;protein_id=NP_001026984.1;tag=RefSeq Select;extra_copy_number=0
CM058247.1	Liftoff	CDS	117303159	117303217	.	-	.	ID=cds-NP_001026984.1;Parent=rna-NM_001031814.1;Dbxref=CCDS:CCDS40102.1,GeneID:233789,GenBank:NP_001026984.1,MGI:MGI:1919742;Name=NP_001026984.1;gbkey=CDS;gene=Smg1;product=serine/threonine-protein kinase SMG1;protein_id=NP_001026984.1;tag=RefSeq Select;extra_copy_number=0
CM058247.1	Liftoff	CDS	117305875	117306011	.	-	.	ID=cds-NP_001026984.1;Parent=rna-NM_001031814.1;Dbxref=CCDS:CCDS40102.1,GeneID:233789,GenBank:NP_001026984.1,MGI:MGI:1919742;Name=NP_001026984.1;gbkey=CDS;gene=Smg1;product=serine/threonine-protein kinase SMG1;protein_id=NP_001026984.1;tag=RefSeq Select;extra_copy_number=0
CM058247.1	Liftoff	CDS	117307552	117307707	.	-	.	ID=cds-NP_001026984.1;Parent=rna-NM_001031814.1;Dbxref=CCDS:CCDS40102.1,GeneID:233789,GenBank:NP_001026984.1,MGI:MGI:1919742;Name=NP_001026984.1;gbkey=CDS;gene=Smg1;product=serine/threonine-protein kinase SMG1;protein_id=NP_001026984.1;tag=RefSeq Select;extra_copy_number=0
CM058247.1	Liftoff	CDS	117308021	117308184	.	-	.	ID=cds-NP_001026984.1;Parent=rna-NM_001031814.1;Dbxref=CCDS:CCDS40102.1,GeneID:233789,GenBank:NP_001026984.1,MGI:MGI:1919742;Name=NP_001026984.1;gbkey=CDS;gene=Smg1;product=serine/threonine-protein kinase SMG1;protein_id=NP_001026984.1;tag=RefSeq Select;extra_copy_number=0
CM058247.1	Liftoff	CDS	117338344	117338429	.	-	.	ID=cds-NP_001026984.1;Parent=rna-NM_001031814.1;Dbxref=CCDS:CCDS40102.1,GeneID:233789,GenBank:NP_001026984.1,MGI:MGI:1919742;Name=NP_001026984.1;gbkey=CDS;gene=Smg1;product=serine/threonine-protein kinase SMG1;protein_id=NP_001026984.1;tag=RefSeq Select;extra_copy_number=0
CM058247.1	Liftoff	gene	117248073	117248203	.	+	.	ID=gene-Gm25683;Dbxref=GeneID:115486588,MGI:MGI:5455460;Name=Gm25683;description=predicted gene%2C 25683;gbkey=Gene;gene=Gm25683;gene_biotype=snoRNA;coverage=1.0;sequence_ID=1.0;extra_copy_number=0;copy_num_ID=gene-Gm25683_0
CM058247.1	Liftoff	snoRNA	117248073	117248203	.	+	.	ID=rna-XR_004934462.1;Parent=gene-Gm25683;Dbxref=GeneID:115486588,RFAM:RF00056,GenBank:XR_004934462.1,MGI:MGI:5455460;Name=XR_004934462.1;gbkey=ncRNA;gene=Gm25683;inference=COORDINATES: profile:INFERNAL:1.1.1;product=small nucleolar RNA SNORA71;transcript_id=XR_004934462.1;extra_copy_number=0
CM058247.1	Liftoff	exon	117248073	117248203	.	+	.	ID=exon-XR_004934462.1-1;Parent=rna-XR_004934462.1;Dbxref=GeneID:115486588,RFAM:RF00056,GenBank:XR_004934462.1,MGI:MGI:5455460;gbkey=ncRNA;gene=Gm25683;inference=COORDINATES: profile:INFERNAL:1.1.1;product=small nucleolar RNA SNORA71;transcript_id=XR_004934462.1;extra_copy_number=0
CM058247.1	Liftoff	gene	117275562	117276968	.	-	.	ID=gene-Gm40454;Dbxref=GeneID:105244932,MGI:MGI:5623339;Name=Gm40454;description=predicted gene%2C 40454;gbkey=Gene;gene=Gm40454;gene_biotype=lncRNA;coverage=1.0;sequence_ID=1.0;extra_copy_number=0;copy_num_ID=gene-Gm40454_0
CM058247.1	Liftoff	lnc_RNA	117275562	117276968	.	-	.	ID=rna-XR_869898.1;Parent=gene-Gm40454;Dbxref=GeneID:105244932,GenBank:XR_869898.1,MGI:MGI:5623339;Name=XR_869898.1;gbkey=ncRNA;gene=Gm40454;model_evidence=Supporting evidence includes similarity to: 1 long SRA read%2C and 100%25 coverage of the annotated genomic feature by RNAseq alignments%2C including 3 samples with support for all annotated introns;product=predicted gene%2C 40454;transcript_id=XR_869898.1;extra_copy_number=0
CM058247.1	Liftoff	exon	117275562	117276603	.	-	.	ID=exon-XR_869898.1-2;Parent=rna-XR_869898.1;Dbxref=GeneID:105244932,GenBank:XR_869898.1,MGI:MGI:5623339;gbkey=ncRNA;gene=Gm40454;product=predicted gene%2C 40454;transcript_id=XR_869898.1;extra_copy_number=0
CM058247.1	Liftoff	exon	117276810	117276968	.	-	.	ID=exon-XR_869898.1-1;Parent=rna-XR_869898.1;Dbxref=GeneID:105244932,GenBank:XR_869898.1,MGI:MGI:5623339;gbkey=ncRNA;gene=Gm40454;product=predicted gene%2C 40454;transcript_id=XR_869898.1;extra_copy_number=0
CM058247.1	Liftoff	gene	117339046	117340690	.	+	.	ID=gene-4930583K01Rik;Dbxref=GeneID:67745,MGI:MGI:1914995;Name=4930583K01Rik;description=RIKEN cDNA 4930583K01 gene;gbkey=Gene;gene=4930583K01Rik;gene_biotype=lncRNA;coverage=1.0;sequence_ID=1.0;extra_copy_number=0;copy_num_ID=gene-4930583K01Rik_0
CM058247.1	Liftoff	lnc_RNA	117339046	117340690	.	+	.	ID=rna-NR_027879.1;Parent=gene-4930583K01Rik;Dbxref=GeneID:67745,GenBank:NR_027879.1,MGI:MGI:1914995;Name=NR_027879.1;gbkey=ncRNA;gene=4930583K01Rik;product=RIKEN cDNA 4930583K01 gene;transcript_id=NR_027879.1;extra_copy_number=0
CM058247.1	Liftoff	exon	117339046	117339104	.	+	.	ID=exon-NR_027879.1-1;Parent=rna-NR_027879.1;Dbxref=GeneID:67745,GenBank:NR_027879.1,MGI:MGI:1914995;gbkey=ncRNA;gene=4930583K01Rik;product=RIKEN cDNA 4930583K01 gene;transcript_id=NR_027879.1;extra_copy_number=0
CM058247.1	Liftoff	exon	117339867	117340690	.	+	.	ID=exon-NR_027879.1-2;Parent=rna-NR_027879.1;Dbxref=GeneID:67745,GenBank:NR_027879.1,MGI:MGI:1914995;gbkey=ncRNA;gene=4930583K01Rik;product=RIKEN cDNA 4930583K01 gene;transcript_id=NR_027879.1;extra_copy_number=0
CM058247.1	Liftoff	match	117354848	117355294	.	+	.	ID=71a9bb52-6614-4bb7-95a4-6da552eb2d91;Target=NG_151456.1 1 447 +;assembly_bases_aln=447;assembly_bases_seq=447;bit_score=832.93;blast_aligner=1;blast_score=447;common_component=0;e_value=0;filter_score=0;for_remapping=2;gap_count=0;hsp_percent_coverage=100;matchable_bases=447;matched_bases=447;num_ident=447;num_mismatch=0;pct_coverage=100;pct_coverage_hiqual=100;pct_identity_gap=100;pct_identity_gapopen_only=100;pct_identity_ungap=100;rank=1;weighted_identity=1;coverage=1.0;sequence_ID=1.0;extra_copy_number=0;copy_num_ID=71a9bb52-6614-4bb7-95a4-6da552eb2d91_0
CM058247.1	Liftoff	enhancer	117354948	117355194	.	.	.	ID=id-GeneID:128925790;Dbxref=GeneID:128925790;Note=cis-regulatory module chr7:125403315-125403561 (MGSCv37/mm9 assembly coordinates);experiment=EXISTENCE:reporter gene assay evidence [ECO:0000049][PMID:25872643];function=activates a minimal SCP1 promoter by CapStarr-seq with weak activity in P5424 T cells {active_cell/tissue: P5424 T cell};gbkey=regulatory;regulatory_class=enhancer;coverage=1.0;sequence_ID=1.0;extra_copy_number=0;copy_num_ID=id-GeneID:128925790_0
CM058247.1	Liftoff	biological_region	117354948	117355194	.	+	.	ID=id-GeneID:128925790-2;Dbxref=GeneID:128925790;Name=biological region;gbkey=Region;standard_name=CapStarr-seq enhancer MGSCv37_chr7:125403315-125403561;coverage=1.0;sequence_ID=1.0;extra_copy_number=0;copy_num_ID=id-GeneID:128925790-2_0
CM058247.1	Liftoff	gene	117355059	117375577	.	+	.	ID=gene-Gm34999;Dbxref=GeneID:102638428,MGI:MGI:5594158;Name=Gm34999;description=predicted gene%2C 34999;gbkey=Gene;gene=Gm34999;gene_biotype=lncRNA;coverage=1.0;sequence_ID=1.0;extra_copy_number=0;copy_num_ID=gene-Gm34999_0
CM058247.1	Liftoff	lnc_RNA	117355059	117375577	.	+	.	ID=rna-XR_378449.3;Parent=gene-Gm34999;Dbxref=GeneID:102638428,GenBank:XR_378449.3,MGI:MGI:5594158;Name=XR_378449.3;gbkey=ncRNA;gene=Gm34999;model_evidence=Supporting evidence includes similarity to: 5 long SRA reads%2C and 100%25 coverage of the annotated genomic feature by RNAseq alignments%2C including 1 sample with support for all annotated introns;product=predicted gene%2C 34999;transcript_id=XR_378449.3;extra_copy_number=0
CM058247.1	Liftoff	exon	117355059	117355384	.	+	.	ID=exon-XR_378449.3-1;Parent=rna-XR_378449.3;Dbxref=GeneID:102638428,GenBank:XR_378449.3,MGI:MGI:5594158;gbkey=ncRNA;gene=Gm34999;product=predicted gene%2C 34999;transcript_id=XR_378449.3;extra_copy_number=0
CM058247.1	Liftoff	exon	117362718	117362859	.	+	.	ID=exon-XR_378449.3-2;Parent=rna-XR_378449.3;Dbxref=GeneID:102638428,GenBank:XR_378449.3,MGI:MGI:5594158;gbkey=ncRNA;gene=Gm34999;product=predicted gene%2C 34999;transcript_id=XR_378449.3;extra_copy_number=0
CM058247.1	Liftoff	exon	117375389	117375577	.	+	.	ID=exon-XR_378449.3-3;Parent=rna-XR_378449.3;Dbxref=GeneID:102638428,GenBank:XR_378449.3,MGI:MGI:5594158;gbkey=ncRNA;gene=Gm34999;product=predicted gene%2C 34999;transcript_id=XR_378449.3;extra_copy_number=0
CM058247.1	Liftoff	gene	117375014	117375118	.	+	.	ID=gene-Gm23229;Dbxref=GeneID:115486586,MGI:MGI:5453006;Name=Gm23229;description=predicted gene%2C 23229;gbkey=Gene;gene=Gm23229;gene_biotype=snRNA;coverage=1.0;sequence_ID=1.0;extra_copy_number=0;copy_num_ID=gene-Gm23229_0
CM058247.1	Liftoff	snRNA	117375014	117375118	.	+	.	ID=rna-XR_004934460.1;Parent=gene-Gm23229;Dbxref=GeneID:115486586,RFAM:RF00026,GenBank:XR_004934460.1,MGI:MGI:5453006;Name=XR_004934460.1;gbkey=ncRNA;gene=Gm23229;inference=COORDINATES: profile:INFERNAL:1.1.1;product=U6 spliceosomal RNA;transcript_id=XR_004934460.1;extra_copy_number=0
CM058247.1	Liftoff	exon	117375014	117375118	.	+	.	ID=exon-XR_004934460.1-1;Parent=rna-XR_004934460.1;Dbxref=GeneID:115486586,RFAM:RF00026,GenBank:XR_004934460.1,MGI:MGI:5453006;gbkey=ncRNA;gene=Gm23229;inference=COORDINATES: profile:INFERNAL:1.1.1;product=U6 spliceosomal RNA;transcript_id=XR_004934460.1;extra_copy_number=0
CM058247.1	Liftoff	gene	117418263	117423849	.	-	.	ID=gene-Gm35083;Dbxref=GeneID:102638546,MGI:MGI:5594242;Name=Gm35083;description=predicted gene%2C 35083;gbkey=Gene;gene=Gm35083;gene_biotype=protein_coding;coverage=1.0;sequence_ID=1.0;valid_ORFs=6;extra_copy_number=0;copy_num_ID=gene-Gm35083_0
CM058247.1	Liftoff	mRNA	117418263	117423849	.	-	.	ID=rna-XM_036152551.1;Parent=gene-Gm35083;Dbxref=GeneID:102638546,GenBank:XM_036152551.1,MGI:MGI:5594242;Name=XM_036152551.1;gbkey=mRNA;gene=Gm35083;model_evidence=Supporting evidence includes similarity to: 1 Protein%2C 2 long SRA reads%2C and 100%25 coverage of the annotated genomic feature by RNAseq alignments%2C including 1 sample with support for all annotated introns;product=predicted gene%2C 35083%2C transcript variant X1;transcript_id=XM_036152551.1;matches_ref_protein=True;valid_ORF=True;extra_copy_number=0
CM058247.1	Liftoff	exon	117418263	117419185	.	-	.	ID=exon-XM_036152551.1-4;Parent=rna-XM_036152551.1;Dbxref=GeneID:102638546,GenBank:XM_036152551.1,MGI:MGI:5594242;gbkey=mRNA;gene=Gm35083;product=predicted gene%2C 35083%2C transcript variant X1;transcript_id=XM_036152551.1;extra_copy_number=0
CM058247.1	Liftoff	exon	117421542	117421655	.	-	.	ID=exon-XM_036152551.1-3;Parent=rna-XM_036152551.1;Dbxref=GeneID:102638546,GenBank:XM_036152551.1,MGI:MGI:5594242;gbkey=mRNA;gene=Gm35083;product=predicted gene%2C 35083%2C transcript variant X1;transcript_id=XM_036152551.1;extra_copy_number=0
CM058247.1	Liftoff	exon	117422906	117423051	.	-	.	ID=exon-XM_036152551.1-2;Parent=rna-XM_036152551.1;Dbxref=GeneID:102638546,GenBank:XM_036152551.1,MGI:MGI:5594242;gbkey=mRNA;gene=Gm35083;product=predicted gene%2C 35083%2C transcript variant X1;transcript_id=XM_036152551.1;extra_copy_number=0
CM058247.1	Liftoff	exon	117423748	117423849	.	-	.	ID=exon-XM_036152551.1-1;Parent=rna-XM_036152551.1;Dbxref=GeneID:102638546,GenBank:XM_036152551.1,MGI:MGI:5594242;gbkey=mRNA;gene=Gm35083;product=predicted gene%2C 35083%2C transcript variant X1;transcript_id=XM_036152551.1;extra_copy_number=0
CM058247.1	Liftoff	CDS	117418317	117419060	.	-	.	ID=cds-XP_036008444.1;Parent=rna-XM_036152551.1;Dbxref=GeneID:102638546,GenBank:XP_036008444.1,MGI:MGI:5594242;Name=XP_036008444.1;gbkey=CDS;gene=Gm35083;product=uncharacterized protein LOC102638546 isoform X1;protein_id=XP_036008444.1;extra_copy_number=0
CM058247.1	Liftoff	mRNA	117418263	117423752	.	-	.	ID=rna-XM_036152552.1;Parent=gene-Gm35083;Dbxref=GeneID:102638546,GenBank:XM_036152552.1,MGI:MGI:5594242;Name=XM_036152552.1;gbkey=mRNA;gene=Gm35083;model_evidence=Supporting evidence includes similarity to: 1 Protein%2C 2 long SRA reads%2C and 100%25 coverage of the annotated genomic feature by RNAseq alignments%2C including 2 samples with support for all annotated introns;product=predicted gene%2C 35083%2C transcript variant X2;transcript_id=XM_036152552.1;matches_ref_protein=True;valid_ORF=True;extra_copy_number=0
CM058247.1	Liftoff	exon	117418263	117419185	.	-	.	ID=exon-XM_036152552.1-4;Parent=rna-XM_036152552.1;Dbxref=GeneID:102638546,GenBank:XM_036152552.1,MGI:MGI:5594242;gbkey=mRNA;gene=Gm35083;product=predicted gene%2C 35083%2C transcript variant X2;transcript_id=XM_036152552.1;extra_copy_number=0
CM058247.1	Liftoff	exon	117421542	117421655	.	-	.	ID=exon-XM_036152552.1-3;Parent=rna-XM_036152552.1;Dbxref=GeneID:102638546,GenBank:XM_036152552.1,MGI:MGI:5594242;gbkey=mRNA;gene=Gm35083;product=predicted gene%2C 35083%2C transcript variant X2;transcript_id=XM_036152552.1;extra_copy_number=0
CM058247.1	Liftoff	exon	117422906	117423051	.	-	.	ID=exon-XM_036152552.1-2;Parent=rna-XM_036152552.1;Dbxref=GeneID:102638546,GenBank:XM_036152552.1,MGI:MGI:5594242;gbkey=mRNA;gene=Gm35083;product=predicted gene%2C 35083%2C transcript variant X2;transcript_id=XM_036152552.1;extra_copy_number=0
CM058247.1	Liftoff	exon	117423698	117423752	.	-	.	ID=exon-XM_036152552.1-1;Parent=rna-XM_036152552.1;Dbxref=GeneID:102638546,GenBank:XM_036152552.1,MGI:MGI:5594242;gbkey=mRNA;gene=Gm35083;product=predicted gene%2C 35083%2C transcript variant X2;transcript_id=XM_036152552.1;extra_copy_number=0
CM058247.1	Liftoff	CDS	117418317	117419060	.	-	.	ID=cds-XP_036008445.1;Parent=rna-XM_036152552.1;Dbxref=GeneID:102638546,GenBank:XP_036008445.1,MGI:MGI:5594242;Name=XP_036008445.1;gbkey=CDS;gene=Gm35083;product=uncharacterized protein LOC102638546 isoform X1;protein_id=XP_036008445.1;extra_copy_number=0
CM058247.1	Liftoff	mRNA	117418263	117423429	.	-	.	ID=rna-XM_036152553.1;Parent=gene-Gm35083;Dbxref=GeneID:102638546,GenBank:XM_036152553.1,MGI:MGI:5594242;Name=XM_036152553.1;gbkey=mRNA;gene=Gm35083;model_evidence=Supporting evidence includes similarity to: 1 Protein%2C 2 long SRA reads%2C and 100%25 coverage of the annotated genomic feature by RNAseq alignments%2C including 5 samples with support for all annotated introns;product=predicted gene%2C 35083%2C transcript variant X3;transcript_id=XM_036152553.1;matches_ref_protein=True;valid_ORF=True;extra_copy_number=0
CM058247.1	Liftoff	exon	117418263	117419185	.	-	.	ID=exon-XM_036152553.1-3;Parent=rna-XM_036152553.1;Dbxref=GeneID:102638546,GenBank:XM_036152553.1,MGI:MGI:5594242;gbkey=mRNA;gene=Gm35083;product=predicted gene%2C 35083%2C transcript variant X3;transcript_id=XM_036152553.1;extra_copy_number=0
CM058247.1	Liftoff	exon	117421542	117421589	.	-	.	ID=exon-XM_036152553.1-2;Parent=rna-XM_036152553.1;Dbxref=GeneID:102638546,GenBank:XM_036152553.1,MGI:MGI:5594242;gbkey=mRNA;gene=Gm35083;product=predicted gene%2C 35083%2C transcript variant X3;transcript_id=XM_036152553.1;extra_copy_number=0
CM058247.1	Liftoff	exon	117422906	117423429	.	-	.	ID=exon-XM_036152553.1-1;Parent=rna-XM_036152553.1;Dbxref=GeneID:102638546,GenBank:XM_036152553.1,MGI:MGI:5594242;gbkey=mRNA;gene=Gm35083;product=predicted gene%2C 35083%2C transcript variant X3;transcript_id=XM_036152553.1;extra_copy_number=0
CM058247.1	Liftoff	CDS	117418317	117419060	.	-	.	ID=cds-XP_036008446.1;Parent=rna-XM_036152553.1;Dbxref=GeneID:102638546,GenBank:XP_036008446.1,MGI:MGI:5594242;Name=XP_036008446.1;gbkey=CDS;gene=Gm35083;product=uncharacterized protein LOC102638546 isoform X1;protein_id=XP_036008446.1;extra_copy_number=0
CM058247.1	Liftoff	mRNA	117418263	117421074	.	-	.	ID=rna-XM_036152554.1;Parent=gene-Gm35083;Dbxref=GeneID:102638546,GenBank:XM_036152554.1,MGI:MGI:5594242;Name=XM_036152554.1;gbkey=mRNA;gene=Gm35083;model_evidence=Supporting evidence includes similarity to: 1 Protein%2C 2 long SRA reads%2C and 100%25 coverage of the annotated genomic feature by RNAseq alignments%2C including 1 sample with support for all annotated introns;product=predicted gene%2C 35083%2C transcript variant X4;transcript_id=XM_036152554.1;matches_ref_protein=True;valid_ORF=True;extra_copy_number=0
CM058247.1	Liftoff	exon	117418263	117419185	.	-	.	ID=exon-XM_036152554.1-2;Parent=rna-XM_036152554.1;Dbxref=GeneID:102638546,GenBank:XM_036152554.1,MGI:MGI:5594242;gbkey=mRNA;gene=Gm35083;product=predicted gene%2C 35083%2C transcript variant X4;transcript_id=XM_036152554.1;extra_copy_number=0
CM058247.1	Liftoff	exon	117420985	117421074	.	-	.	ID=exon-XM_036152554.1-1;Parent=rna-XM_036152554.1;Dbxref=GeneID:102638546,GenBank:XM_036152554.1,MGI:MGI:5594242;gbkey=mRNA;gene=Gm35083;product=predicted gene%2C 35083%2C transcript variant X4;transcript_id=XM_036152554.1;extra_copy_number=0
CM058247.1	Liftoff	CDS	117418317	117419060	.	-	.	ID=cds-XP_036008447.1;Parent=rna-XM_036152554.1;Dbxref=GeneID:102638546,GenBank:XP_036008447.1,MGI:MGI:5594242;Name=XP_036008447.1;gbkey=CDS;gene=Gm35083;product=uncharacterized protein LOC102638546 isoform X1;protein_id=XP_036008447.1;extra_copy_number=0
CM058247.1	Liftoff	mRNA	117418263	117421498	.	-	.	ID=rna-XM_036152555.1;Parent=gene-Gm35083;Dbxref=GeneID:102638546,GenBank:XM_036152555.1,MGI:MGI:5594242;Name=XM_036152555.1;gbkey=mRNA;gene=Gm35083;model_evidence=Supporting evidence includes similarity to: 1 Protein%2C 2 long SRA reads%2C and 100%25 coverage of the annotated genomic feature by RNAseq alignments%2C including 4 samples with support for all annotated introns;product=predicted gene%2C 35083%2C transcript variant X5;transcript_id=XM_036152555.1;matches_ref_protein=True;valid_ORF=True;extra_copy_number=0
CM058247.1	Liftoff	exon	117418263	117419185	.	-	.	ID=exon-XM_036152555.1-2;Parent=rna-XM_036152555.1;Dbxref=GeneID:102638546,GenBank:XM_036152555.1,MGI:MGI:5594242;gbkey=mRNA;gene=Gm35083;product=predicted gene%2C 35083%2C transcript variant X5;transcript_id=XM_036152555.1;extra_copy_number=0
CM058247.1	Liftoff	exon	117421280	117421498	.	-	.	ID=exon-XM_036152555.1-1;Parent=rna-XM_036152555.1;Dbxref=GeneID:102638546,GenBank:XM_036152555.1,MGI:MGI:5594242;gbkey=mRNA;gene=Gm35083;product=predicted gene%2C 35083%2C transcript variant X5;transcript_id=XM_036152555.1;extra_copy_number=0
CM058247.1	Liftoff	CDS	117418317	117419060	.	-	.	ID=cds-XP_036008448.1;Parent=rna-XM_036152555.1;Dbxref=GeneID:102638546,GenBank:XP_036008448.1,MGI:MGI:5594242;Name=XP_036008448.1;gbkey=CDS;gene=Gm35083;product=uncharacterized protein LOC102638546 isoform X1;protein_id=XP_036008448.1;extra_copy_number=0
CM058247.1	Liftoff	mRNA	117418264	117422084	.	-	.	ID=rna-NM_001384141.1;Parent=gene-Gm35083;Dbxref=GeneID:102638546,GenBank:NM_001384141.1,MGI:MGI:5594242;Name=NM_001384141.1;gbkey=mRNA;gene=Gm35083;product=predicted gene%2C 35083;tag=RefSeq Select;transcript_id=NM_001384141.1;matches_ref_protein=True;valid_ORF=True;extra_copy_number=0
CM058247.1	Liftoff	exon	117418264	117419185	.	-	.	ID=exon-NM_001384141.1-2;Parent=rna-NM_001384141.1;Dbxref=GeneID:102638546,GenBank:NM_001384141.1,MGI:MGI:5594242;gbkey=mRNA;gene=Gm35083;product=predicted gene%2C 35083;tag=RefSeq Select;transcript_id=NM_001384141.1;extra_copy_number=0
CM058247.1	Liftoff	exon	117421542	117422084	.	-	.	ID=exon-NM_001384141.1-1;Parent=rna-NM_001384141.1;Dbxref=GeneID:102638546,GenBank:NM_001384141.1,MGI:MGI:5594242;gbkey=mRNA;gene=Gm35083;product=predicted gene%2C 35083;tag=RefSeq Select;transcript_id=NM_001384141.1;extra_copy_number=0
CM058247.1	Liftoff	CDS	117418317	117419060	.	-	.	ID=cds-NP_001371070.1;Parent=rna-NM_001384141.1;Dbxref=GeneID:102638546,GenBank:NP_001371070.1,MGI:MGI:5594242;Name=NP_001371070.1;gbkey=CDS;gene=Gm35083;product=uncharacterized protein LOC102638546;protein_id=NP_001371070.1;tag=RefSeq Select;extra_copy_number=0
CM058247.1	Liftoff	gene	117424373	117427759	.	+	.	ID=gene-Gm35309;Dbxref=GeneID:102638841,MGI:MGI:5594468;Name=Gm35309;description=predicted gene%2C 35309;gbkey=Gene;gene=Gm35309;gene_biotype=lncRNA;coverage=1.0;sequence_ID=1.0;extra_copy_number=0;copy_num_ID=gene-Gm35309_0
CM058247.1	Liftoff	lnc_RNA	117424373	117427759	.	+	.	ID=rna-XR_378454.3;Parent=gene-Gm35309;Dbxref=GeneID:102638841,GenBank:XR_378454.3,MGI:MGI:5594468;Name=XR_378454.3;gbkey=ncRNA;gene=Gm35309;model_evidence=Supporting evidence includes similarity to: 1 EST%2C and 100%25 coverage of the annotated genomic feature by RNAseq alignments%2C including 1 sample with support for all annotated introns;product=predicted gene%2C 35309%2C transcript variant X1;transcript_id=XR_378454.3;extra_copy_number=0
CM058247.1	Liftoff	exon	117424373	117424774	.	+	.	ID=exon-XR_378454.3-1;Parent=rna-XR_378454.3;Dbxref=GeneID:102638841,GenBank:XR_378454.3,MGI:MGI:5594468;gbkey=ncRNA;gene=Gm35309;product=predicted gene%2C 35309%2C transcript variant X1;transcript_id=XR_378454.3;extra_copy_number=0
CM058247.1	Liftoff	exon	117424933	117425445	.	+	.	ID=exon-XR_378454.3-2;Parent=rna-XR_378454.3;Dbxref=GeneID:102638841,GenBank:XR_378454.3,MGI:MGI:5594468;gbkey=ncRNA;gene=Gm35309;product=predicted gene%2C 35309%2C transcript variant X1;transcript_id=XR_378454.3;extra_copy_number=0
CM058247.1	Liftoff	exon	117427045	117427282	.	+	.	ID=exon-XR_378454.3-3;Parent=rna-XR_378454.3;Dbxref=GeneID:102638841,GenBank:XR_378454.3,MGI:MGI:5594468;gbkey=ncRNA;gene=Gm35309;product=predicted gene%2C 35309%2C transcript variant X1;transcript_id=XR_378454.3;extra_copy_number=0
CM058247.1	Liftoff	exon	117427609	117427759	.	+	.	ID=exon-XR_378454.3-4;Parent=rna-XR_378454.3;Dbxref=GeneID:102638841,GenBank:XR_378454.3,MGI:MGI:5594468;gbkey=ncRNA;gene=Gm35309;product=predicted gene%2C 35309%2C transcript variant X1;transcript_id=XR_378454.3;extra_copy_number=0
CM058247.1	Liftoff	lnc_RNA	117424373	117426132	.	+	.	ID=rna-XR_869899.4;Parent=gene-Gm35309;Dbxref=GeneID:102638841,GenBank:XR_869899.4,MGI:MGI:5594468;Name=XR_869899.4;gbkey=ncRNA;gene=Gm35309;model_evidence=Supporting evidence includes similarity to: 2 ESTs%2C and 100%25 coverage of the annotated genomic feature by RNAseq alignments%2C including 1 sample with support for all annotated introns;product=predicted gene%2C 35309%2C transcript variant X2;transcript_id=XR_869899.4;extra_copy_number=0
CM058247.1	Liftoff	exon	117424373	117424774	.	+	.	ID=exon-XR_869899.4-1;Parent=rna-XR_869899.4;Dbxref=GeneID:102638841,GenBank:XR_869899.4,MGI:MGI:5594468;gbkey=ncRNA;gene=Gm35309;product=predicted gene%2C 35309%2C transcript variant X2;transcript_id=XR_869899.4;extra_copy_number=0
CM058247.1	Liftoff	exon	117424933	117425445	.	+	.	ID=exon-XR_869899.4-2;Parent=rna-XR_869899.4;Dbxref=GeneID:102638841,GenBank:XR_869899.4,MGI:MGI:5594468;gbkey=ncRNA;gene=Gm35309;product=predicted gene%2C 35309%2C transcript variant X2;transcript_id=XR_869899.4;extra_copy_number=0
CM058247.1	Liftoff	exon	117425594	117426132	.	+	.	ID=exon-XR_869899.4-3;Parent=rna-XR_869899.4;Dbxref=GeneID:102638841,GenBank:XR_869899.4,MGI:MGI:5594468;gbkey=ncRNA;gene=Gm35309;product=predicted gene%2C 35309%2C transcript variant X2;transcript_id=XR_869899.4;extra_copy_number=0
CM058247.1	Liftoff	match	117453241	117464988	.	+	.	ID=53e91007-3961-468a-b9f1-6ab53136d579;Target=NG_067598.1 1 11748 -;assembly_bases_aln=11748;assembly_bases_seq=11748;bit_score=21865;blast_aligner=1;blast_score=11748;common_component=0;e_value=0;filter_score=0;for_remapping=2;gap_count=0;hsp_percent_coverage=100;matchable_bases=11748;matched_bases=11748;num_ident=11748;num_mismatch=0;pct_coverage=100;pct_coverage_hiqual=100;pct_identity_gap=100;pct_identity_gapopen_only=100;pct_identity_ungap=100;rank=1;weighted_identity=1;coverage=1.0;sequence_ID=1.0;extra_copy_number=0;copy_num_ID=53e91007-3961-468a-b9f1-6ab53136d579_0
CM058247.1	Liftoff	pseudogene	117453341	117464888	.	-	.	ID=gene-Gm32766;Dbxref=GeneID:102635420,MGI:MGI:5591925;Name=Gm32766;description=predicted gene%2C 32766;gbkey=Gene;gene=Gm32766;gene_biotype=pseudogene;gene_synonym=Clec19ap;pseudo=true;coverage=1.0;sequence_ID=1.0;extra_copy_number=0;copy_num_ID=gene-Gm32766_0
CM058247.1	Liftoff	gene	117475890	117544081	.	-	.	ID=gene-Syt17;Dbxref=GeneID:110058,MGI:MGI:104966;Name=Syt17;description=synaptotagmin XVII;gbkey=Gene;gene=Syt17;gene_biotype=protein_coding;gene_synonym=Bk,sytXVII;coverage=1.0;sequence_ID=1.0;valid_ORFs=9;extra_copy_number=0;copy_num_ID=gene-Syt17_0
CM058247.1	Liftoff	mRNA	117475890	117538923	.	-	.	ID=rna-XM_030241986.2;Parent=gene-Syt17;Dbxref=GeneID:110058,GenBank:XM_030241986.2,MGI:MGI:104966;Name=XM_030241986.2;gbkey=mRNA;gene=Syt17;model_evidence=Supporting evidence includes similarity to: 1 mRNA%2C 39 ESTs%2C 4 Proteins%2C 136 long SRA reads%2C and 100%25 coverage of the annotated genomic feature by RNAseq alignments%2C including 11 samples with support for all annotated introns;product=synaptotagmin XVII%2C transcript variant X5;transcript_id=XM_030241986.2;matches_ref_protein=True;valid_ORF=True;extra_copy_number=0
CM058247.1	Liftoff	exon	117475890	117477229	.	-	.	ID=exon-XM_030241986.2-8;Parent=rna-XM_030241986.2;Dbxref=GeneID:110058,GenBank:XM_030241986.2,MGI:MGI:104966;gbkey=mRNA;gene=Syt17;product=synaptotagmin XVII%2C transcript variant X5;transcript_id=XM_030241986.2;extra_copy_number=0
CM058247.1	Liftoff	exon	117503204	117503359	.	-	.	ID=exon-XM_030241986.2-7;Parent=rna-XM_030241986.2;Dbxref=GeneID:110058,GenBank:XM_030241986.2,MGI:MGI:104966;gbkey=mRNA;gene=Syt17;product=synaptotagmin XVII%2C transcript variant X5;transcript_id=XM_030241986.2;extra_copy_number=0
CM058247.1	Liftoff	exon	117505103	117505223	.	-	.	ID=exon-XM_030241986.2-6;Parent=rna-XM_030241986.2;Dbxref=GeneID:110058,GenBank:XM_030241986.2,MGI:MGI:104966;gbkey=mRNA;gene=Syt17;product=synaptotagmin XVII%2C transcript variant X5;transcript_id=XM_030241986.2;extra_copy_number=0
CM058247.1	Liftoff	exon	117529017	117529636	.	-	.	ID=exon-XM_030241986.2-5;Parent=rna-XM_030241986.2;Dbxref=GeneID:110058,GenBank:XM_030241986.2,MGI:MGI:104966;gbkey=mRNA;gene=Syt17;product=synaptotagmin XVII%2C transcript variant X5;transcript_id=XM_030241986.2;extra_copy_number=0
CM058247.1	Liftoff	exon	117532007	117532155	.	-	.	ID=exon-XM_030241986.2-4;Parent=rna-XM_030241986.2;Dbxref=GeneID:110058,GenBank:XM_030241986.2,MGI:MGI:104966;gbkey=mRNA;gene=Syt17;product=synaptotagmin XVII%2C transcript variant X5;transcript_id=XM_030241986.2;extra_copy_number=0
CM058247.1	Liftoff	exon	117537532	117537680	.	-	.	ID=exon-XM_030241986.2-3;Parent=rna-XM_030241986.2;Dbxref=GeneID:110058,GenBank:XM_030241986.2,MGI:MGI:104966;gbkey=mRNA;gene=Syt17;product=synaptotagmin XVII%2C transcript variant X5;transcript_id=XM_030241986.2;extra_copy_number=0
CM058247.1	Liftoff	exon	117538303	117538320	.	-	.	ID=exon-XM_030241986.2-2;Parent=rna-XM_030241986.2;Dbxref=GeneID:110058,GenBank:XM_030241986.2,MGI:MGI:104966;gbkey=mRNA;gene=Syt17;product=synaptotagmin XVII%2C transcript variant X5;transcript_id=XM_030241986.2;extra_copy_number=0
CM058247.1	Liftoff	exon	117538825	117538923	.	-	.	ID=exon-XM_030241986.2-1;Parent=rna-XM_030241986.2;Dbxref=GeneID:110058,GenBank:XM_030241986.2,MGI:MGI:104966;gbkey=mRNA;gene=Syt17;product=synaptotagmin XVII%2C transcript variant X5;transcript_id=XM_030241986.2;extra_copy_number=0
CM058247.1	Liftoff	CDS	117477033	117477229	.	-	.	ID=cds-XP_030097846.1;Parent=rna-XM_030241986.2;Dbxref=GeneID:110058,GenBank:XP_030097846.1,MGI:MGI:104966;Name=XP_030097846.1;gbkey=CDS;gene=Syt17;product=synaptotagmin-17 isoform X5;protein_id=XP_030097846.1;extra_copy_number=0
CM058247.1	Liftoff	CDS	117503204	117503359	.	-	.	ID=cds-XP_030097846.1;Parent=rna-XM_030241986.2;Dbxref=GeneID:110058,GenBank:XP_030097846.1,MGI:MGI:104966;Name=XP_030097846.1;gbkey=CDS;gene=Syt17;product=synaptotagmin-17 isoform X5;protein_id=XP_030097846.1;extra_copy_number=0
CM058247.1	Liftoff	CDS	117505103	117505223	.	-	.	ID=cds-XP_030097846.1;Parent=rna-XM_030241986.2;Dbxref=GeneID:110058,GenBank:XP_030097846.1,MGI:MGI:104966;Name=XP_030097846.1;gbkey=CDS;gene=Syt17;product=synaptotagmin-17 isoform X5;protein_id=XP_030097846.1;extra_copy_number=0
CM058247.1	Liftoff	CDS	117529017	117529636	.	-	.	ID=cds-XP_030097846.1;Parent=rna-XM_030241986.2;Dbxref=GeneID:110058,GenBank:XP_030097846.1,MGI:MGI:104966;Name=XP_030097846.1;gbkey=CDS;gene=Syt17;product=synaptotagmin-17 isoform X5;protein_id=XP_030097846.1;extra_copy_number=0
CM058247.1	Liftoff	CDS	117532007	117532154	.	-	.	ID=cds-XP_030097846.1;Parent=rna-XM_030241986.2;Dbxref=GeneID:110058,GenBank:XP_030097846.1,MGI:MGI:104966;Name=XP_030097846.1;gbkey=CDS;gene=Syt17;product=synaptotagmin-17 isoform X5;protein_id=XP_030097846.1;extra_copy_number=0
CM058247.1	Liftoff	mRNA	117475890	117537673	.	-	.	ID=rna-XM_030241987.1;Parent=gene-Syt17;Dbxref=GeneID:110058,GenBank:XM_030241987.1,MGI:MGI:104966;Name=XM_030241987.1;gbkey=mRNA;gene=Syt17;model_evidence=Supporting evidence includes similarity to: 39 ESTs%2C 2 Proteins%2C 88 long SRA reads%2C and 100%25 coverage of the annotated genomic feature by RNAseq alignments%2C including 12 samples with support for all annotated introns;product=synaptotagmin XVII%2C transcript variant X6;transcript_id=XM_030241987.1;matches_ref_protein=True;valid_ORF=True;extra_copy_number=0
CM058247.1	Liftoff	exon	117475890	117477229	.	-	.	ID=exon-XM_030241987.1-7;Parent=rna-XM_030241987.1;Dbxref=GeneID:110058,GenBank:XM_030241987.1,MGI:MGI:104966;gbkey=mRNA;gene=Syt17;product=synaptotagmin XVII%2C transcript variant X6;transcript_id=XM_030241987.1;extra_copy_number=0
CM058247.1	Liftoff	exon	117503204	117503359	.	-	.	ID=exon-XM_030241987.1-6;Parent=rna-XM_030241987.1;Dbxref=GeneID:110058,GenBank:XM_030241987.1,MGI:MGI:104966;gbkey=mRNA;gene=Syt17;product=synaptotagmin XVII%2C transcript variant X6;transcript_id=XM_030241987.1;extra_copy_number=0
CM058247.1	Liftoff	exon	117505103	117505223	.	-	.	ID=exon-XM_030241987.1-5;Parent=rna-XM_030241987.1;Dbxref=GeneID:110058,GenBank:XM_030241987.1,MGI:MGI:104966;gbkey=mRNA;gene=Syt17;product=synaptotagmin XVII%2C transcript variant X6;transcript_id=XM_030241987.1;extra_copy_number=0
CM058247.1	Liftoff	exon	117529017	117529636	.	-	.	ID=exon-XM_030241987.1-4;Parent=rna-XM_030241987.1;Dbxref=GeneID:110058,GenBank:XM_030241987.1,MGI:MGI:104966;gbkey=mRNA;gene=Syt17;product=synaptotagmin XVII%2C transcript variant X6;transcript_id=XM_030241987.1;extra_copy_number=0
CM058247.1	Liftoff	exon	117532007	117532155	.	-	.	ID=exon-XM_030241987.1-3;Parent=rna-XM_030241987.1;Dbxref=GeneID:110058,GenBank:XM_030241987.1,MGI:MGI:104966;gbkey=mRNA;gene=Syt17;product=synaptotagmin XVII%2C transcript variant X6;transcript_id=XM_030241987.1;extra_copy_number=0
CM058247.1	Liftoff	exon	117537532	117537602	.	-	.	ID=exon-XM_030241987.1-2;Parent=rna-XM_030241987.1;Dbxref=GeneID:110058,GenBank:XM_030241987.1,MGI:MGI:104966;gbkey=mRNA;gene=Syt17;product=synaptotagmin XVII%2C transcript variant X6;transcript_id=XM_030241987.1;extra_copy_number=0
CM058247.1	Liftoff	exon	117537656	117537673	.	-	.	ID=exon-XM_030241987.1-1;Parent=rna-XM_030241987.1;Dbxref=GeneID:110058,GenBank:XM_030241987.1,MGI:MGI:104966;gbkey=mRNA;gene=Syt17;product=synaptotagmin XVII%2C transcript variant X6;transcript_id=XM_030241987.1;extra_copy_number=0
CM058247.1	Liftoff	CDS	117477033	117477229	.	-	.	ID=cds-XP_030097847.1;Parent=rna-XM_030241987.1;Dbxref=GeneID:110058,GenBank:XP_030097847.1,MGI:MGI:104966;Name=XP_030097847.1;gbkey=CDS;gene=Syt17;product=synaptotagmin-17 isoform X5;protein_id=XP_030097847.1;extra_copy_number=0
CM058247.1	Liftoff	CDS	117503204	117503359	.	-	.	ID=cds-XP_030097847.1;Parent=rna-XM_030241987.1;Dbxref=GeneID:110058,GenBank:XP_030097847.1,MGI:MGI:104966;Name=XP_030097847.1;gbkey=CDS;gene=Syt17;product=synaptotagmin-17 isoform X5;protein_id=XP_030097847.1;extra_copy_number=0
CM058247.1	Liftoff	CDS	117505103	117505223	.	-	.	ID=cds-XP_030097847.1;Parent=rna-XM_030241987.1;Dbxref=GeneID:110058,GenBank:XP_030097847.1,MGI:MGI:104966;Name=XP_030097847.1;gbkey=CDS;gene=Syt17;product=synaptotagmin-17 isoform X5;protein_id=XP_030097847.1;extra_copy_number=0
CM058247.1	Liftoff	CDS	117529017	117529636	.	-	.	ID=cds-XP_030097847.1;Parent=rna-XM_030241987.1;Dbxref=GeneID:110058,GenBank:XP_030097847.1,MGI:MGI:104966;Name=XP_030097847.1;gbkey=CDS;gene=Syt17;product=synaptotagmin-17 isoform X5;protein_id=XP_030097847.1;extra_copy_number=0
CM058247.1	Liftoff	CDS	117532007	117532154	.	-	.	ID=cds-XP_030097847.1;Parent=rna-XM_030241987.1;Dbxref=GeneID:110058,GenBank:XP_030097847.1,MGI:MGI:104966;Name=XP_030097847.1;gbkey=CDS;gene=Syt17;product=synaptotagmin-17 isoform X5;protein_id=XP_030097847.1;extra_copy_number=0
CM058247.1	Liftoff	mRNA	117475890	117544081	.	-	.	ID=rna-XM_036152570.1;Parent=gene-Syt17;Dbxref=GeneID:110058,GenBank:XM_036152570.1,MGI:MGI:104966;Name=XM_036152570.1;gbkey=mRNA;gene=Syt17;model_evidence=Supporting evidence includes similarity to: 38 ESTs%2C 41 long SRA reads%2C and 94%25 coverage of the annotated genomic feature by RNAseq alignments%2C including 6 samples with support for all annotated introns;product=synaptotagmin XVII%2C transcript variant X2;transcript_id=XM_036152570.1;matches_ref_protein=True;valid_ORF=True;extra_copy_number=0
CM058247.1	Liftoff	exon	117475890	117480048	.	-	.	ID=exon-XM_036152570.1-8;Parent=rna-XM_036152570.1;Dbxref=GeneID:110058,GenBank:XM_036152570.1,MGI:MGI:104966;gbkey=mRNA;gene=Syt17;product=synaptotagmin XVII%2C transcript variant X2;transcript_id=XM_036152570.1;extra_copy_number=0
CM058247.1	Liftoff	exon	117503204	117503359	.	-	.	ID=exon-XM_036152570.1-7;Parent=rna-XM_036152570.1;Dbxref=GeneID:110058,GenBank:XM_036152570.1,MGI:MGI:104966;gbkey=mRNA;gene=Syt17;product=synaptotagmin XVII%2C transcript variant X2;transcript_id=XM_036152570.1;extra_copy_number=0
CM058247.1	Liftoff	exon	117505103	117505223	.	-	.	ID=exon-XM_036152570.1-6;Parent=rna-XM_036152570.1;Dbxref=GeneID:110058,GenBank:XM_036152570.1,MGI:MGI:104966;gbkey=mRNA;gene=Syt17;product=synaptotagmin XVII%2C transcript variant X2;transcript_id=XM_036152570.1;extra_copy_number=0
CM058247.1	Liftoff	exon	117529017	117529636	.	-	.	ID=exon-XM_036152570.1-5;Parent=rna-XM_036152570.1;Dbxref=GeneID:110058,GenBank:XM_036152570.1,MGI:MGI:104966;gbkey=mRNA;gene=Syt17;product=synaptotagmin XVII%2C transcript variant X2;transcript_id=XM_036152570.1;extra_copy_number=0
CM058247.1	Liftoff	exon	117532007	117532155	.	-	.	ID=exon-XM_036152570.1-4;Parent=rna-XM_036152570.1;Dbxref=GeneID:110058,GenBank:XM_036152570.1,MGI:MGI:104966;gbkey=mRNA;gene=Syt17;product=synaptotagmin XVII%2C transcript variant X2;transcript_id=XM_036152570.1;extra_copy_number=0
CM058247.1	Liftoff	exon	117537532	117537680	.	-	.	ID=exon-XM_036152570.1-3;Parent=rna-XM_036152570.1;Dbxref=GeneID:110058,GenBank:XM_036152570.1,MGI:MGI:104966;gbkey=mRNA;gene=Syt17;product=synaptotagmin XVII%2C transcript variant X2;transcript_id=XM_036152570.1;extra_copy_number=0
CM058247.1	Liftoff	exon	117538303	117538320	.	-	.	ID=exon-XM_036152570.1-2;Parent=rna-XM_036152570.1;Dbxref=GeneID:110058,GenBank:XM_036152570.1,MGI:MGI:104966;gbkey=mRNA;gene=Syt17;product=synaptotagmin XVII%2C transcript variant X2;transcript_id=XM_036152570.1;extra_copy_number=0
CM058247.1	Liftoff	exon	117543744	117544081	.	-	.	ID=exon-XM_036152570.1-1;Parent=rna-XM_036152570.1;Dbxref=GeneID:110058,GenBank:XM_036152570.1,MGI:MGI:104966;gbkey=mRNA;gene=Syt17;product=synaptotagmin XVII%2C transcript variant X2;transcript_id=XM_036152570.1;extra_copy_number=0
CM058247.1	Liftoff	CDS	117479981	117480048	.	-	.	ID=cds-XP_036008463.1;Parent=rna-XM_036152570.1;Dbxref=GeneID:110058,GenBank:XP_036008463.1,MGI:MGI:104966;Name=XP_036008463.1;gbkey=CDS;gene=Syt17;product=synaptotagmin-17 isoform X2;protein_id=XP_036008463.1;extra_copy_number=0
CM058247.1	Liftoff	CDS	117503204	117503359	.	-	.	ID=cds-XP_036008463.1;Parent=rna-XM_036152570.1;Dbxref=GeneID:110058,GenBank:XP_036008463.1,MGI:MGI:104966;Name=XP_036008463.1;gbkey=CDS;gene=Syt17;product=synaptotagmin-17 isoform X2;protein_id=XP_036008463.1;extra_copy_number=0
CM058247.1	Liftoff	CDS	117505103	117505223	.	-	.	ID=cds-XP_036008463.1;Parent=rna-XM_036152570.1;Dbxref=GeneID:110058,GenBank:XP_036008463.1,MGI:MGI:104966;Name=XP_036008463.1;gbkey=CDS;gene=Syt17;product=synaptotagmin-17 isoform X2;protein_id=XP_036008463.1;extra_copy_number=0
CM058247.1	Liftoff	CDS	117529017	117529636	.	-	.	ID=cds-XP_036008463.1;Parent=rna-XM_036152570.1;Dbxref=GeneID:110058,GenBank:XP_036008463.1,MGI:MGI:104966;Name=XP_036008463.1;gbkey=CDS;gene=Syt17;product=synaptotagmin-17 isoform X2;protein_id=XP_036008463.1;extra_copy_number=0
CM058247.1	Liftoff	CDS	117532007	117532155	.	-	.	ID=cds-XP_036008463.1;Parent=rna-XM_036152570.1;Dbxref=GeneID:110058,GenBank:XP_036008463.1,MGI:MGI:104966;Name=XP_036008463.1;gbkey=CDS;gene=Syt17;product=synaptotagmin-17 isoform X2;protein_id=XP_036008463.1;extra_copy_number=0
CM058247.1	Liftoff	CDS	117537532	117537680	.	-	.	ID=cds-XP_036008463.1;Parent=rna-XM_036152570.1;Dbxref=GeneID:110058,GenBank:XP_036008463.1,MGI:MGI:104966;Name=XP_036008463.1;gbkey=CDS;gene=Syt17;product=synaptotagmin-17 isoform X2;protein_id=XP_036008463.1;extra_copy_number=0
CM058247.1	Liftoff	CDS	117538303	117538320	.	-	.	ID=cds-XP_036008463.1;Parent=rna-XM_036152570.1;Dbxref=GeneID:110058,GenBank:XP_036008463.1,MGI:MGI:104966;Name=XP_036008463.1;gbkey=CDS;gene=Syt17;product=synaptotagmin-17 isoform X2;protein_id=XP_036008463.1;extra_copy_number=0
CM058247.1	Liftoff	CDS	117543744	117543887	.	-	.	ID=cds-XP_036008463.1;Parent=rna-XM_036152570.1;Dbxref=GeneID:110058,GenBank:XP_036008463.1,MGI:MGI:104966;Name=XP_036008463.1;gbkey=CDS;gene=Syt17;product=synaptotagmin-17 isoform X2;protein_id=XP_036008463.1;extra_copy_number=0
CM058247.1	Liftoff	mRNA	117475894	117543406	.	-	.	ID=rna-NM_001362179.2;Parent=gene-Syt17;Dbxref=GeneID:110058,GenBank:NM_001362179.2,MGI:MGI:104966;Name=NM_001362179.2;gbkey=mRNA;gene=Syt17;product=synaptotagmin XVII%2C transcript variant 2;transcript_id=NM_001362179.2;matches_ref_protein=True;valid_ORF=True;extra_copy_number=0
CM058247.1	Liftoff	exon	117475894	117477229	.	-	.	ID=exon-NM_001362179.2-8;Parent=rna-NM_001362179.2;Dbxref=GeneID:110058,GenBank:NM_001362179.2,MGI:MGI:104966;gbkey=mRNA;gene=Syt17;product=synaptotagmin XVII%2C transcript variant 2;transcript_id=NM_001362179.2;extra_copy_number=0
CM058247.1	Liftoff	exon	117503204	117503359	.	-	.	ID=exon-NM_001362179.2-7;Parent=rna-NM_001362179.2;Dbxref=GeneID:110058,GenBank:NM_001362179.2,MGI:MGI:104966;gbkey=mRNA;gene=Syt17;product=synaptotagmin XVII%2C transcript variant 2;transcript_id=NM_001362179.2;extra_copy_number=0
CM058247.1	Liftoff	exon	117505103	117505223	.	-	.	ID=exon-NM_001362179.2-6;Parent=rna-NM_001362179.2;Dbxref=GeneID:110058,GenBank:NM_001362179.2,MGI:MGI:104966;gbkey=mRNA;gene=Syt17;product=synaptotagmin XVII%2C transcript variant 2;transcript_id=NM_001362179.2;extra_copy_number=0
CM058247.1	Liftoff	exon	117529017	117529636	.	-	.	ID=exon-NM_001362179.2-5;Parent=rna-NM_001362179.2;Dbxref=GeneID:110058,GenBank:NM_001362179.2,MGI:MGI:104966;gbkey=mRNA;gene=Syt17;product=synaptotagmin XVII%2C transcript variant 2;transcript_id=NM_001362179.2;extra_copy_number=0
CM058247.1	Liftoff	exon	117532007	117532155	.	-	.	ID=exon-NM_001362179.2-4;Parent=rna-NM_001362179.2;Dbxref=GeneID:110058,GenBank:NM_001362179.2,MGI:MGI:104966;gbkey=mRNA;gene=Syt17;product=synaptotagmin XVII%2C transcript variant 2;transcript_id=NM_001362179.2;extra_copy_number=0
CM058247.1	Liftoff	exon	117537532	117537680	.	-	.	ID=exon-NM_001362179.2-3;Parent=rna-NM_001362179.2;Dbxref=GeneID:110058,GenBank:NM_001362179.2,MGI:MGI:104966;gbkey=mRNA;gene=Syt17;product=synaptotagmin XVII%2C transcript variant 2;transcript_id=NM_001362179.2;extra_copy_number=0
CM058247.1	Liftoff	exon	117538303	117538325	.	-	.	ID=exon-NM_001362179.2-2;Parent=rna-NM_001362179.2;Dbxref=GeneID:110058,GenBank:NM_001362179.2,MGI:MGI:104966;gbkey=mRNA;gene=Syt17;product=synaptotagmin XVII%2C transcript variant 2;transcript_id=NM_001362179.2;extra_copy_number=0
CM058247.1	Liftoff	exon	117542998	117543406	.	-	.	ID=exon-NM_001362179.2-1;Parent=rna-NM_001362179.2;Dbxref=GeneID:110058,GenBank:NM_001362179.2,MGI:MGI:104966;gbkey=mRNA;gene=Syt17;product=synaptotagmin XVII%2C transcript variant 2;transcript_id=NM_001362179.2;extra_copy_number=0
CM058247.1	Liftoff	CDS	117477033	117477229	.	-	.	ID=cds-NP_001349108.1;Parent=rna-NM_001362179.2;Dbxref=CCDS:CCDS90319.1,GeneID:110058,GenBank:NP_001349108.1,MGI:MGI:104966;Name=NP_001349108.1;Note=isoform 2 is encoded by transcript variant 2;gbkey=CDS;gene=Syt17;product=synaptotagmin-17 isoform 2;protein_id=NP_001349108.1;extra_copy_number=0
CM058247.1	Liftoff	CDS	117503204	117503359	.	-	.	ID=cds-NP_001349108.1;Parent=rna-NM_001362179.2;Dbxref=CCDS:CCDS90319.1,GeneID:110058,GenBank:NP_001349108.1,MGI:MGI:104966;Name=NP_001349108.1;Note=isoform 2 is encoded by transcript variant 2;gbkey=CDS;gene=Syt17;product=synaptotagmin-17 isoform 2;protein_id=NP_001349108.1;extra_copy_number=0
CM058247.1	Liftoff	CDS	117505103	117505223	.	-	.	ID=cds-NP_001349108.1;Parent=rna-NM_001362179.2;Dbxref=CCDS:CCDS90319.1,GeneID:110058,GenBank:NP_001349108.1,MGI:MGI:104966;Name=NP_001349108.1;Note=isoform 2 is encoded by transcript variant 2;gbkey=CDS;gene=Syt17;product=synaptotagmin-17 isoform 2;protein_id=NP_001349108.1;extra_copy_number=0
CM058247.1	Liftoff	CDS	117529017	117529636	.	-	.	ID=cds-NP_001349108.1;Parent=rna-NM_001362179.2;Dbxref=CCDS:CCDS90319.1,GeneID:110058,GenBank:NP_001349108.1,MGI:MGI:104966;Name=NP_001349108.1;Note=isoform 2 is encoded by transcript variant 2;gbkey=CDS;gene=Syt17;product=synaptotagmin-17 isoform 2;protein_id=NP_001349108.1;extra_copy_number=0
CM058247.1	Liftoff	CDS	117532007	117532154	.	-	.	ID=cds-NP_001349108.1;Parent=rna-NM_001362179.2;Dbxref=CCDS:CCDS90319.1,GeneID:110058,GenBank:NP_001349108.1,MGI:MGI:104966;Name=NP_001349108.1;Note=isoform 2 is encoded by transcript variant 2;gbkey=CDS;gene=Syt17;product=synaptotagmin-17 isoform 2;protein_id=NP_001349108.1;extra_copy_number=0
CM058247.1	Liftoff	mRNA	117475894	117538744	.	-	.	ID=rna-NM_001362180.2;Parent=gene-Syt17;Dbxref=GeneID:110058,GenBank:NM_001362180.2,MGI:MGI:104966;Name=NM_001362180.2;gbkey=mRNA;gene=Syt17;product=synaptotagmin XVII%2C transcript variant 3;transcript_id=NM_001362180.2;matches_ref_protein=True;valid_ORF=True;extra_copy_number=0
CM058247.1	Liftoff	exon	117475894	117477229	.	-	.	ID=exon-NM_001362180.2-8;Parent=rna-NM_001362180.2;Dbxref=GeneID:110058,GenBank:NM_001362180.2,MGI:MGI:104966;gbkey=mRNA;gene=Syt17;product=synaptotagmin XVII%2C transcript variant 3;transcript_id=NM_001362180.2;extra_copy_number=0
CM058247.1	Liftoff	exon	117503204	117503359	.	-	.	ID=exon-NM_001362180.2-7;Parent=rna-NM_001362180.2;Dbxref=GeneID:110058,GenBank:NM_001362180.2,MGI:MGI:104966;gbkey=mRNA;gene=Syt17;product=synaptotagmin XVII%2C transcript variant 3;transcript_id=NM_001362180.2;extra_copy_number=0
CM058247.1	Liftoff	exon	117505103	117505223	.	-	.	ID=exon-NM_001362180.2-6;Parent=rna-NM_001362180.2;Dbxref=GeneID:110058,GenBank:NM_001362180.2,MGI:MGI:104966;gbkey=mRNA;gene=Syt17;product=synaptotagmin XVII%2C transcript variant 3;transcript_id=NM_001362180.2;extra_copy_number=0
CM058247.1	Liftoff	exon	117529017	117529636	.	-	.	ID=exon-NM_001362180.2-5;Parent=rna-NM_001362180.2;Dbxref=GeneID:110058,GenBank:NM_001362180.2,MGI:MGI:104966;gbkey=mRNA;gene=Syt17;product=synaptotagmin XVII%2C transcript variant 3;transcript_id=NM_001362180.2;extra_copy_number=0
CM058247.1	Liftoff	exon	117532007	117532155	.	-	.	ID=exon-NM_001362180.2-4;Parent=rna-NM_001362180.2;Dbxref=GeneID:110058,GenBank:NM_001362180.2,MGI:MGI:104966;gbkey=mRNA;gene=Syt17;product=synaptotagmin XVII%2C transcript variant 3;transcript_id=NM_001362180.2;extra_copy_number=0
CM058247.1	Liftoff	exon	117537532	117537680	.	-	.	ID=exon-NM_001362180.2-3;Parent=rna-NM_001362180.2;Dbxref=GeneID:110058,GenBank:NM_001362180.2,MGI:MGI:104966;gbkey=mRNA;gene=Syt17;product=synaptotagmin XVII%2C transcript variant 3;transcript_id=NM_001362180.2;extra_copy_number=0
CM058247.1	Liftoff	exon	117538303	117538325	.	-	.	ID=exon-NM_001362180.2-2;Parent=rna-NM_001362180.2;Dbxref=GeneID:110058,GenBank:NM_001362180.2,MGI:MGI:104966;gbkey=mRNA;gene=Syt17;product=synaptotagmin XVII%2C transcript variant 3;transcript_id=NM_001362180.2;extra_copy_number=0
CM058247.1	Liftoff	exon	117538530	117538744	.	-	.	ID=exon-NM_001362180.2-1;Parent=rna-NM_001362180.2;Dbxref=GeneID:110058,GenBank:NM_001362180.2,MGI:MGI:104966;gbkey=mRNA;gene=Syt17;product=synaptotagmin XVII%2C transcript variant 3;transcript_id=NM_001362180.2;extra_copy_number=0
CM058247.1	Liftoff	CDS	117477033	117477229	.	-	.	ID=cds-NP_001349109.1;Parent=rna-NM_001362180.2;Dbxref=CCDS:CCDS90319.1,GeneID:110058,GenBank:NP_001349109.1,MGI:MGI:104966;Name=NP_001349109.1;Note=isoform 2 is encoded by transcript variant 3;gbkey=CDS;gene=Syt17;product=synaptotagmin-17 isoform 2;protein_id=NP_001349109.1;extra_copy_number=0
CM058247.1	Liftoff	CDS	117503204	117503359	.	-	.	ID=cds-NP_001349109.1;Parent=rna-NM_001362180.2;Dbxref=CCDS:CCDS90319.1,GeneID:110058,GenBank:NP_001349109.1,MGI:MGI:104966;Name=NP_001349109.1;Note=isoform 2 is encoded by transcript variant 3;gbkey=CDS;gene=Syt17;product=synaptotagmin-17 isoform 2;protein_id=NP_001349109.1;extra_copy_number=0
CM058247.1	Liftoff	CDS	117505103	117505223	.	-	.	ID=cds-NP_001349109.1;Parent=rna-NM_001362180.2;Dbxref=CCDS:CCDS90319.1,GeneID:110058,GenBank:NP_001349109.1,MGI:MGI:104966;Name=NP_001349109.1;Note=isoform 2 is encoded by transcript variant 3;gbkey=CDS;gene=Syt17;product=synaptotagmin-17 isoform 2;protein_id=NP_001349109.1;extra_copy_number=0
CM058247.1	Liftoff	CDS	117529017	117529636	.	-	.	ID=cds-NP_001349109.1;Parent=rna-NM_001362180.2;Dbxref=CCDS:CCDS90319.1,GeneID:110058,GenBank:NP_001349109.1,MGI:MGI:104966;Name=NP_001349109.1;Note=isoform 2 is encoded by transcript variant 3;gbkey=CDS;gene=Syt17;product=synaptotagmin-17 isoform 2;protein_id=NP_001349109.1;extra_copy_number=0
CM058247.1	Liftoff	CDS	117532007	117532154	.	-	.	ID=cds-NP_001349109.1;Parent=rna-NM_001362180.2;Dbxref=CCDS:CCDS90319.1,GeneID:110058,GenBank:NP_001349109.1,MGI:MGI:104966;Name=NP_001349109.1;Note=isoform 2 is encoded by transcript variant 3;gbkey=CDS;gene=Syt17;product=synaptotagmin-17 isoform 2;protein_id=NP_001349109.1;extra_copy_number=0
CM058247.1	Liftoff	mRNA	117475894	117538852	.	-	.	ID=rna-NM_001403643.1;Parent=gene-Syt17;Dbxref=GeneID:110058,GenBank:NM_001403643.1,MGI:MGI:104966;Name=NM_001403643.1;gbkey=mRNA;gene=Syt17;product=synaptotagmin XVII%2C transcript variant 4;transcript_id=NM_001403643.1;matches_ref_protein=True;valid_ORF=True;extra_copy_number=0
CM058247.1	Liftoff	exon	117475894	117477229	.	-	.	ID=exon-NM_001403643.1-8;Parent=rna-NM_001403643.1;Dbxref=GeneID:110058,GenBank:NM_001403643.1,MGI:MGI:104966;gbkey=mRNA;gene=Syt17;product=synaptotagmin XVII%2C transcript variant 4;transcript_id=NM_001403643.1;extra_copy_number=0
CM058247.1	Liftoff	exon	117503204	117503359	.	-	.	ID=exon-NM_001403643.1-7;Parent=rna-NM_001403643.1;Dbxref=GeneID:110058,GenBank:NM_001403643.1,MGI:MGI:104966;gbkey=mRNA;gene=Syt17;product=synaptotagmin XVII%2C transcript variant 4;transcript_id=NM_001403643.1;extra_copy_number=0
CM058247.1	Liftoff	exon	117505103	117505223	.	-	.	ID=exon-NM_001403643.1-6;Parent=rna-NM_001403643.1;Dbxref=GeneID:110058,GenBank:NM_001403643.1,MGI:MGI:104966;gbkey=mRNA;gene=Syt17;product=synaptotagmin XVII%2C transcript variant 4;transcript_id=NM_001403643.1;extra_copy_number=0
CM058247.1	Liftoff	exon	117529017	117529636	.	-	.	ID=exon-NM_001403643.1-5;Parent=rna-NM_001403643.1;Dbxref=GeneID:110058,GenBank:NM_001403643.1,MGI:MGI:104966;gbkey=mRNA;gene=Syt17;product=synaptotagmin XVII%2C transcript variant 4;transcript_id=NM_001403643.1;extra_copy_number=0
CM058247.1	Liftoff	exon	117532007	117532155	.	-	.	ID=exon-NM_001403643.1-4;Parent=rna-NM_001403643.1;Dbxref=GeneID:110058,GenBank:NM_001403643.1,MGI:MGI:104966;gbkey=mRNA;gene=Syt17;product=synaptotagmin XVII%2C transcript variant 4;transcript_id=NM_001403643.1;extra_copy_number=0
CM058247.1	Liftoff	exon	117537532	117537680	.	-	.	ID=exon-NM_001403643.1-3;Parent=rna-NM_001403643.1;Dbxref=GeneID:110058,GenBank:NM_001403643.1,MGI:MGI:104966;gbkey=mRNA;gene=Syt17;product=synaptotagmin XVII%2C transcript variant 4;transcript_id=NM_001403643.1;extra_copy_number=0
CM058247.1	Liftoff	exon	117538303	117538325	.	-	.	ID=exon-NM_001403643.1-2;Parent=rna-NM_001403643.1;Dbxref=GeneID:110058,GenBank:NM_001403643.1,MGI:MGI:104966;gbkey=mRNA;gene=Syt17;product=synaptotagmin XVII%2C transcript variant 4;transcript_id=NM_001403643.1;extra_copy_number=0
CM058247.1	Liftoff	exon	117538825	117538852	.	-	.	ID=exon-NM_001403643.1-1;Parent=rna-NM_001403643.1;Dbxref=GeneID:110058,GenBank:NM_001403643.1,MGI:MGI:104966;gbkey=mRNA;gene=Syt17;product=synaptotagmin XVII%2C transcript variant 4;transcript_id=NM_001403643.1;extra_copy_number=0
CM058247.1	Liftoff	CDS	117477033	117477229	.	-	.	ID=cds-NP_001390572.1;Parent=rna-NM_001403643.1;Dbxref=GeneID:110058,GenBank:NP_001390572.1,MGI:MGI:104966;Name=NP_001390572.1;Note=isoform 2 is encoded by transcript variant 4;gbkey=CDS;gene=Syt17;product=synaptotagmin-17 isoform 2;protein_id=NP_001390572.1;extra_copy_number=0
CM058247.1	Liftoff	CDS	117503204	117503359	.	-	.	ID=cds-NP_001390572.1;Parent=rna-NM_001403643.1;Dbxref=GeneID:110058,GenBank:NP_001390572.1,MGI:MGI:104966;Name=NP_001390572.1;Note=isoform 2 is encoded by transcript variant 4;gbkey=CDS;gene=Syt17;product=synaptotagmin-17 isoform 2;protein_id=NP_001390572.1;extra_copy_number=0
CM058247.1	Liftoff	CDS	117505103	117505223	.	-	.	ID=cds-NP_001390572.1;Parent=rna-NM_001403643.1;Dbxref=GeneID:110058,GenBank:NP_001390572.1,MGI:MGI:104966;Name=NP_001390572.1;Note=isoform 2 is encoded by transcript variant 4;gbkey=CDS;gene=Syt17;product=synaptotagmin-17 isoform 2;protein_id=NP_001390572.1;extra_copy_number=0
CM058247.1	Liftoff	CDS	117529017	117529636	.	-	.	ID=cds-NP_001390572.1;Parent=rna-NM_001403643.1;Dbxref=GeneID:110058,GenBank:NP_001390572.1,MGI:MGI:104966;Name=NP_001390572.1;Note=isoform 2 is encoded by transcript variant 4;gbkey=CDS;gene=Syt17;product=synaptotagmin-17 isoform 2;protein_id=NP_001390572.1;extra_copy_number=0
CM058247.1	Liftoff	CDS	117532007	117532154	.	-	.	ID=cds-NP_001390572.1;Parent=rna-NM_001403643.1;Dbxref=GeneID:110058,GenBank:NP_001390572.1,MGI:MGI:104966;Name=NP_001390572.1;Note=isoform 2 is encoded by transcript variant 4;gbkey=CDS;gene=Syt17;product=synaptotagmin-17 isoform 2;protein_id=NP_001390572.1;extra_copy_number=0
CM058247.1	Liftoff	mRNA	117475894	117543841	.	-	.	ID=rna-NM_001403644.1;Parent=gene-Syt17;Dbxref=GeneID:110058,GenBank:NM_001403644.1,MGI:MGI:104966;Name=NM_001403644.1;gbkey=mRNA;gene=Syt17;product=synaptotagmin XVII%2C transcript variant 5;transcript_id=NM_001403644.1;matches_ref_protein=True;valid_ORF=True;extra_copy_number=0
CM058247.1	Liftoff	exon	117475894	117477229	.	-	.	ID=exon-NM_001403644.1-8;Parent=rna-NM_001403644.1;Dbxref=GeneID:110058,GenBank:NM_001403644.1,MGI:MGI:104966;gbkey=mRNA;gene=Syt17;product=synaptotagmin XVII%2C transcript variant 5;transcript_id=NM_001403644.1;extra_copy_number=0
CM058247.1	Liftoff	exon	117503204	117503359	.	-	.	ID=exon-NM_001403644.1-7;Parent=rna-NM_001403644.1;Dbxref=GeneID:110058,GenBank:NM_001403644.1,MGI:MGI:104966;gbkey=mRNA;gene=Syt17;product=synaptotagmin XVII%2C transcript variant 5;transcript_id=NM_001403644.1;extra_copy_number=0
CM058247.1	Liftoff	exon	117505103	117505223	.	-	.	ID=exon-NM_001403644.1-6;Parent=rna-NM_001403644.1;Dbxref=GeneID:110058,GenBank:NM_001403644.1,MGI:MGI:104966;gbkey=mRNA;gene=Syt17;product=synaptotagmin XVII%2C transcript variant 5;transcript_id=NM_001403644.1;extra_copy_number=0
CM058247.1	Liftoff	exon	117529017	117529636	.	-	.	ID=exon-NM_001403644.1-5;Parent=rna-NM_001403644.1;Dbxref=GeneID:110058,GenBank:NM_001403644.1,MGI:MGI:104966;gbkey=mRNA;gene=Syt17;product=synaptotagmin XVII%2C transcript variant 5;transcript_id=NM_001403644.1;extra_copy_number=0
CM058247.1	Liftoff	exon	117532007	117532155	.	-	.	ID=exon-NM_001403644.1-4;Parent=rna-NM_001403644.1;Dbxref=GeneID:110058,GenBank:NM_001403644.1,MGI:MGI:104966;gbkey=mRNA;gene=Syt17;product=synaptotagmin XVII%2C transcript variant 5;transcript_id=NM_001403644.1;extra_copy_number=0
CM058247.1	Liftoff	exon	117537532	117537680	.	-	.	ID=exon-NM_001403644.1-3;Parent=rna-NM_001403644.1;Dbxref=GeneID:110058,GenBank:NM_001403644.1,MGI:MGI:104966;gbkey=mRNA;gene=Syt17;product=synaptotagmin XVII%2C transcript variant 5;transcript_id=NM_001403644.1;extra_copy_number=0
CM058247.1	Liftoff	exon	117538303	117538320	.	-	.	ID=exon-NM_001403644.1-2;Parent=rna-NM_001403644.1;Dbxref=GeneID:110058,GenBank:NM_001403644.1,MGI:MGI:104966;gbkey=mRNA;gene=Syt17;product=synaptotagmin XVII%2C transcript variant 5;transcript_id=NM_001403644.1;extra_copy_number=0
CM058247.1	Liftoff	exon	117543744	117543841	.	-	.	ID=exon-NM_001403644.1-1;Parent=rna-NM_001403644.1;Dbxref=GeneID:110058,GenBank:NM_001403644.1,MGI:MGI:104966;gbkey=mRNA;gene=Syt17;product=synaptotagmin XVII%2C transcript variant 5;transcript_id=NM_001403644.1;extra_copy_number=0
CM058247.1	Liftoff	CDS	117477033	117477229	.	-	.	ID=cds-NP_001390573.1;Parent=rna-NM_001403644.1;Dbxref=GeneID:110058,GenBank:NP_001390573.1,MGI:MGI:104966;Name=NP_001390573.1;Note=isoform 2 is encoded by transcript variant 5;gbkey=CDS;gene=Syt17;product=synaptotagmin-17 isoform 2;protein_id=NP_001390573.1;extra_copy_number=0
CM058247.1	Liftoff	CDS	117503204	117503359	.	-	.	ID=cds-NP_001390573.1;Parent=rna-NM_001403644.1;Dbxref=GeneID:110058,GenBank:NP_001390573.1,MGI:MGI:104966;Name=NP_001390573.1;Note=isoform 2 is encoded by transcript variant 5;gbkey=CDS;gene=Syt17;product=synaptotagmin-17 isoform 2;protein_id=NP_001390573.1;extra_copy_number=0
CM058247.1	Liftoff	CDS	117505103	117505223	.	-	.	ID=cds-NP_001390573.1;Parent=rna-NM_001403644.1;Dbxref=GeneID:110058,GenBank:NP_001390573.1,MGI:MGI:104966;Name=NP_001390573.1;Note=isoform 2 is encoded by transcript variant 5;gbkey=CDS;gene=Syt17;product=synaptotagmin-17 isoform 2;protein_id=NP_001390573.1;extra_copy_number=0
CM058247.1	Liftoff	CDS	117529017	117529636	.	-	.	ID=cds-NP_001390573.1;Parent=rna-NM_001403644.1;Dbxref=GeneID:110058,GenBank:NP_001390573.1,MGI:MGI:104966;Name=NP_001390573.1;Note=isoform 2 is encoded by transcript variant 5;gbkey=CDS;gene=Syt17;product=synaptotagmin-17 isoform 2;protein_id=NP_001390573.1;extra_copy_number=0
CM058247.1	Liftoff	CDS	117532007	117532154	.	-	.	ID=cds-NP_001390573.1;Parent=rna-NM_001403644.1;Dbxref=GeneID:110058,GenBank:NP_001390573.1,MGI:MGI:104966;Name=NP_001390573.1;Note=isoform 2 is encoded by transcript variant 5;gbkey=CDS;gene=Syt17;product=synaptotagmin-17 isoform 2;protein_id=NP_001390573.1;extra_copy_number=0
CM058247.1	Liftoff	mRNA	117475894	117543406	.	-	.	ID=rna-NM_001403645.1;Parent=gene-Syt17;Dbxref=GeneID:110058,GenBank:NM_001403645.1,MGI:MGI:104966;Name=NM_001403645.1;gbkey=mRNA;gene=Syt17;product=synaptotagmin XVII%2C transcript variant 6;transcript_id=NM_001403645.1;matches_ref_protein=True;valid_ORF=True;extra_copy_number=0
CM058247.1	Liftoff	exon	117475894	117477229	.	-	.	ID=exon-NM_001403645.1-8;Parent=rna-NM_001403645.1;Dbxref=GeneID:110058,GenBank:NM_001403645.1,MGI:MGI:104966;gbkey=mRNA;gene=Syt17;product=synaptotagmin XVII%2C transcript variant 6;transcript_id=NM_001403645.1;extra_copy_number=0
CM058247.1	Liftoff	exon	117503204	117503359	.	-	.	ID=exon-NM_001403645.1-7;Parent=rna-NM_001403645.1;Dbxref=GeneID:110058,GenBank:NM_001403645.1,MGI:MGI:104966;gbkey=mRNA;gene=Syt17;product=synaptotagmin XVII%2C transcript variant 6;transcript_id=NM_001403645.1;extra_copy_number=0
CM058247.1	Liftoff	exon	117505103	117505223	.	-	.	ID=exon-NM_001403645.1-6;Parent=rna-NM_001403645.1;Dbxref=GeneID:110058,GenBank:NM_001403645.1,MGI:MGI:104966;gbkey=mRNA;gene=Syt17;product=synaptotagmin XVII%2C transcript variant 6;transcript_id=NM_001403645.1;extra_copy_number=0
CM058247.1	Liftoff	exon	117529017	117529636	.	-	.	ID=exon-NM_001403645.1-5;Parent=rna-NM_001403645.1;Dbxref=GeneID:110058,GenBank:NM_001403645.1,MGI:MGI:104966;gbkey=mRNA;gene=Syt17;product=synaptotagmin XVII%2C transcript variant 6;transcript_id=NM_001403645.1;extra_copy_number=0
CM058247.1	Liftoff	exon	117532007	117532155	.	-	.	ID=exon-NM_001403645.1-4;Parent=rna-NM_001403645.1;Dbxref=GeneID:110058,GenBank:NM_001403645.1,MGI:MGI:104966;gbkey=mRNA;gene=Syt17;product=synaptotagmin XVII%2C transcript variant 6;transcript_id=NM_001403645.1;extra_copy_number=0
CM058247.1	Liftoff	exon	117537532	117537680	.	-	.	ID=exon-NM_001403645.1-3;Parent=rna-NM_001403645.1;Dbxref=GeneID:110058,GenBank:NM_001403645.1,MGI:MGI:104966;gbkey=mRNA;gene=Syt17;product=synaptotagmin XVII%2C transcript variant 6;transcript_id=NM_001403645.1;extra_copy_number=0
CM058247.1	Liftoff	exon	117538303	117538320	.	-	.	ID=exon-NM_001403645.1-2;Parent=rna-NM_001403645.1;Dbxref=GeneID:110058,GenBank:NM_001403645.1,MGI:MGI:104966;gbkey=mRNA;gene=Syt17;product=synaptotagmin XVII%2C transcript variant 6;transcript_id=NM_001403645.1;extra_copy_number=0
CM058247.1	Liftoff	exon	117542998	117543406	.	-	.	ID=exon-NM_001403645.1-1;Parent=rna-NM_001403645.1;Dbxref=GeneID:110058,GenBank:NM_001403645.1,MGI:MGI:104966;gbkey=mRNA;gene=Syt17;product=synaptotagmin XVII%2C transcript variant 6;transcript_id=NM_001403645.1;extra_copy_number=0
CM058247.1	Liftoff	CDS	117477033	117477229	.	-	.	ID=cds-NP_001390574.1;Parent=rna-NM_001403645.1;Dbxref=GeneID:110058,GenBank:NP_001390574.1,MGI:MGI:104966;Name=NP_001390574.1;Note=isoform 3 is encoded by transcript variant 6;gbkey=CDS;gene=Syt17;product=synaptotagmin-17 isoform 3;protein_id=NP_001390574.1;extra_copy_number=0
CM058247.1	Liftoff	CDS	117503204	117503359	.	-	.	ID=cds-NP_001390574.1;Parent=rna-NM_001403645.1;Dbxref=GeneID:110058,GenBank:NP_001390574.1,MGI:MGI:104966;Name=NP_001390574.1;Note=isoform 3 is encoded by transcript variant 6;gbkey=CDS;gene=Syt17;product=synaptotagmin-17 isoform 3;protein_id=NP_001390574.1;extra_copy_number=0
CM058247.1	Liftoff	CDS	117505103	117505223	.	-	.	ID=cds-NP_001390574.1;Parent=rna-NM_001403645.1;Dbxref=GeneID:110058,GenBank:NP_001390574.1,MGI:MGI:104966;Name=NP_001390574.1;Note=isoform 3 is encoded by transcript variant 6;gbkey=CDS;gene=Syt17;product=synaptotagmin-17 isoform 3;protein_id=NP_001390574.1;extra_copy_number=0
CM058247.1	Liftoff	CDS	117529017	117529636	.	-	.	ID=cds-NP_001390574.1;Parent=rna-NM_001403645.1;Dbxref=GeneID:110058,GenBank:NP_001390574.1,MGI:MGI:104966;Name=NP_001390574.1;Note=isoform 3 is encoded by transcript variant 6;gbkey=CDS;gene=Syt17;product=synaptotagmin-17 isoform 3;protein_id=NP_001390574.1;extra_copy_number=0
CM058247.1	Liftoff	CDS	117532007	117532155	.	-	.	ID=cds-NP_001390574.1;Parent=rna-NM_001403645.1;Dbxref=GeneID:110058,GenBank:NP_001390574.1,MGI:MGI:104966;Name=NP_001390574.1;Note=isoform 3 is encoded by transcript variant 6;gbkey=CDS;gene=Syt17;product=synaptotagmin-17 isoform 3;protein_id=NP_001390574.1;extra_copy_number=0
CM058247.1	Liftoff	CDS	117537532	117537680	.	-	.	ID=cds-NP_001390574.1;Parent=rna-NM_001403645.1;Dbxref=GeneID:110058,GenBank:NP_001390574.1,MGI:MGI:104966;Name=NP_001390574.1;Note=isoform 3 is encoded by transcript variant 6;gbkey=CDS;gene=Syt17;product=synaptotagmin-17 isoform 3;protein_id=NP_001390574.1;extra_copy_number=0
CM058247.1	Liftoff	CDS	117538303	117538320	.	-	.	ID=cds-NP_001390574.1;Parent=rna-NM_001403645.1;Dbxref=GeneID:110058,GenBank:NP_001390574.1,MGI:MGI:104966;Name=NP_001390574.1;Note=isoform 3 is encoded by transcript variant 6;gbkey=CDS;gene=Syt17;product=synaptotagmin-17 isoform 3;protein_id=NP_001390574.1;extra_copy_number=0
CM058247.1	Liftoff	CDS	117542998	117543012	.	-	.	ID=cds-NP_001390574.1;Parent=rna-NM_001403645.1;Dbxref=GeneID:110058,GenBank:NP_001390574.1,MGI:MGI:104966;Name=NP_001390574.1;Note=isoform 3 is encoded by transcript variant 6;gbkey=CDS;gene=Syt17;product=synaptotagmin-17 isoform 3;protein_id=NP_001390574.1;extra_copy_number=0
CM058247.1	Liftoff	mRNA	117475894	117538744	.	-	.	ID=rna-NM_138649.3;Parent=gene-Syt17;Dbxref=GeneID:110058,GenBank:NM_138649.3,MGI:MGI:104966;Name=NM_138649.3;gbkey=mRNA;gene=Syt17;product=synaptotagmin XVII%2C transcript variant 1;tag=RefSeq Select;transcript_id=NM_138649.3;matches_ref_protein=True;valid_ORF=True;extra_copy_number=0
CM058247.1	Liftoff	exon	117475894	117477229	.	-	.	ID=exon-NM_138649.3-8;Parent=rna-NM_138649.3;Dbxref=GeneID:110058,GenBank:NM_138649.3,MGI:MGI:104966;gbkey=mRNA;gene=Syt17;product=synaptotagmin XVII%2C transcript variant 1;tag=RefSeq Select;transcript_id=NM_138649.3;extra_copy_number=0
CM058247.1	Liftoff	exon	117503204	117503359	.	-	.	ID=exon-NM_138649.3-7;Parent=rna-NM_138649.3;Dbxref=GeneID:110058,GenBank:NM_138649.3,MGI:MGI:104966;gbkey=mRNA;gene=Syt17;product=synaptotagmin XVII%2C transcript variant 1;tag=RefSeq Select;transcript_id=NM_138649.3;extra_copy_number=0
CM058247.1	Liftoff	exon	117505103	117505223	.	-	.	ID=exon-NM_138649.3-6;Parent=rna-NM_138649.3;Dbxref=GeneID:110058,GenBank:NM_138649.3,MGI:MGI:104966;gbkey=mRNA;gene=Syt17;product=synaptotagmin XVII%2C transcript variant 1;tag=RefSeq Select;transcript_id=NM_138649.3;extra_copy_number=0
CM058247.1	Liftoff	exon	117529017	117529636	.	-	.	ID=exon-NM_138649.3-5;Parent=rna-NM_138649.3;Dbxref=GeneID:110058,GenBank:NM_138649.3,MGI:MGI:104966;gbkey=mRNA;gene=Syt17;product=synaptotagmin XVII%2C transcript variant 1;tag=RefSeq Select;transcript_id=NM_138649.3;extra_copy_number=0
CM058247.1	Liftoff	exon	117532007	117532155	.	-	.	ID=exon-NM_138649.3-4;Parent=rna-NM_138649.3;Dbxref=GeneID:110058,GenBank:NM_138649.3,MGI:MGI:104966;gbkey=mRNA;gene=Syt17;product=synaptotagmin XVII%2C transcript variant 1;tag=RefSeq Select;transcript_id=NM_138649.3;extra_copy_number=0
CM058247.1	Liftoff	exon	117537532	117537680	.	-	.	ID=exon-NM_138649.3-3;Parent=rna-NM_138649.3;Dbxref=GeneID:110058,GenBank:NM_138649.3,MGI:MGI:104966;gbkey=mRNA;gene=Syt17;product=synaptotagmin XVII%2C transcript variant 1;tag=RefSeq Select;transcript_id=NM_138649.3;extra_copy_number=0
CM058247.1	Liftoff	exon	117538303	117538320	.	-	.	ID=exon-NM_138649.3-2;Parent=rna-NM_138649.3;Dbxref=GeneID:110058,GenBank:NM_138649.3,MGI:MGI:104966;gbkey=mRNA;gene=Syt17;product=synaptotagmin XVII%2C transcript variant 1;tag=RefSeq Select;transcript_id=NM_138649.3;extra_copy_number=0
CM058247.1	Liftoff	exon	117538530	117538744	.	-	.	ID=exon-NM_138649.3-1;Parent=rna-NM_138649.3;Dbxref=GeneID:110058,GenBank:NM_138649.3,MGI:MGI:104966;gbkey=mRNA;gene=Syt17;product=synaptotagmin XVII%2C transcript variant 1;tag=RefSeq Select;transcript_id=NM_138649.3;extra_copy_number=0
CM058247.1	Liftoff	CDS	117477033	117477229	.	-	.	ID=cds-NP_619590.1;Parent=rna-NM_138649.3;Dbxref=CCDS:CCDS40103.1,GeneID:110058,GenBank:NP_619590.1,MGI:MGI:104966;Name=NP_619590.1;Note=isoform 1 is encoded by transcript variant 1;gbkey=CDS;gene=Syt17;product=synaptotagmin-17 isoform 1;protein_id=NP_619590.1;tag=RefSeq Select;extra_copy_number=0
CM058247.1	Liftoff	CDS	117503204	117503359	.	-	.	ID=cds-NP_619590.1;Parent=rna-NM_138649.3;Dbxref=CCDS:CCDS40103.1,GeneID:110058,GenBank:NP_619590.1,MGI:MGI:104966;Name=NP_619590.1;Note=isoform 1 is encoded by transcript variant 1;gbkey=CDS;gene=Syt17;product=synaptotagmin-17 isoform 1;protein_id=NP_619590.1;tag=RefSeq Select;extra_copy_number=0
CM058247.1	Liftoff	CDS	117505103	117505223	.	-	.	ID=cds-NP_619590.1;Parent=rna-NM_138649.3;Dbxref=CCDS:CCDS40103.1,GeneID:110058,GenBank:NP_619590.1,MGI:MGI:104966;Name=NP_619590.1;Note=isoform 1 is encoded by transcript variant 1;gbkey=CDS;gene=Syt17;product=synaptotagmin-17 isoform 1;protein_id=NP_619590.1;tag=RefSeq Select;extra_copy_number=0
CM058247.1	Liftoff	CDS	117529017	117529636	.	-	.	ID=cds-NP_619590.1;Parent=rna-NM_138649.3;Dbxref=CCDS:CCDS40103.1,GeneID:110058,GenBank:NP_619590.1,MGI:MGI:104966;Name=NP_619590.1;Note=isoform 1 is encoded by transcript variant 1;gbkey=CDS;gene=Syt17;product=synaptotagmin-17 isoform 1;protein_id=NP_619590.1;tag=RefSeq Select;extra_copy_number=0
CM058247.1	Liftoff	CDS	117532007	117532155	.	-	.	ID=cds-NP_619590.1;Parent=rna-NM_138649.3;Dbxref=CCDS:CCDS40103.1,GeneID:110058,GenBank:NP_619590.1,MGI:MGI:104966;Name=NP_619590.1;Note=isoform 1 is encoded by transcript variant 1;gbkey=CDS;gene=Syt17;product=synaptotagmin-17 isoform 1;protein_id=NP_619590.1;tag=RefSeq Select;extra_copy_number=0
CM058247.1	Liftoff	CDS	117537532	117537680	.	-	.	ID=cds-NP_619590.1;Parent=rna-NM_138649.3;Dbxref=CCDS:CCDS40103.1,GeneID:110058,GenBank:NP_619590.1,MGI:MGI:104966;Name=NP_619590.1;Note=isoform 1 is encoded by transcript variant 1;gbkey=CDS;gene=Syt17;product=synaptotagmin-17 isoform 1;protein_id=NP_619590.1;tag=RefSeq Select;extra_copy_number=0
CM058247.1	Liftoff	CDS	117538303	117538320	.	-	.	ID=cds-NP_619590.1;Parent=rna-NM_138649.3;Dbxref=CCDS:CCDS40103.1,GeneID:110058,GenBank:NP_619590.1,MGI:MGI:104966;Name=NP_619590.1;Note=isoform 1 is encoded by transcript variant 1;gbkey=CDS;gene=Syt17;product=synaptotagmin-17 isoform 1;protein_id=NP_619590.1;tag=RefSeq Select;extra_copy_number=0
CM058247.1	Liftoff	CDS	117538530	117538532	.	-	.	ID=cds-NP_619590.1;Parent=rna-NM_138649.3;Dbxref=CCDS:CCDS40103.1,GeneID:110058,GenBank:NP_619590.1,MGI:MGI:104966;Name=NP_619590.1;Note=isoform 1 is encoded by transcript variant 1;gbkey=CDS;gene=Syt17;product=synaptotagmin-17 isoform 1;protein_id=NP_619590.1;tag=RefSeq Select;extra_copy_number=0
CM058247.1	Liftoff	gene	117580308	117587172	.	-	.	ID=gene-Itpripl2;Dbxref=GeneID:319622,MGI:MGI:2442416;Name=Itpripl2;description=inositol 1%2C4%2C5-triphosphate receptor interacting protein-like 2;gbkey=Gene;gene=Itpripl2;gene_biotype=protein_coding;gene_synonym=C130081G24,E030018N11Rik;coverage=1.0;sequence_ID=1.0;valid_ORFs=1;extra_copy_number=0;copy_num_ID=gene-Itpripl2_0
CM058247.1	Liftoff	mRNA	117580308	117587172	.	-	.	ID=rna-NM_001033380.3;Parent=gene-Itpripl2;Dbxref=GeneID:319622,GenBank:NM_001033380.3,MGI:MGI:2442416;Name=NM_001033380.3;gbkey=mRNA;gene=Itpripl2;product=inositol 1%2C4%2C5-triphosphate receptor interacting protein-like 2;tag=RefSeq Select;transcript_id=NM_001033380.3;matches_ref_protein=True;valid_ORF=True;extra_copy_number=0
CM058247.1	Liftoff	exon	117580308	117587172	.	-	.	ID=exon-NM_001033380.3-1;Parent=rna-NM_001033380.3;Dbxref=GeneID:319622,GenBank:NM_001033380.3,MGI:MGI:2442416;gbkey=mRNA;gene=Itpripl2;product=inositol 1%2C4%2C5-triphosphate receptor interacting protein-like 2;tag=RefSeq Select;transcript_id=NM_001033380.3;extra_copy_number=0
CM058247.1	Liftoff	CDS	117584924	117586531	.	-	.	ID=cds-NP_001028552.1;Parent=rna-NM_001033380.3;Dbxref=CCDS:CCDS52373.1,GeneID:319622,GenBank:NP_001028552.1,MGI:MGI:2442416;Name=NP_001028552.1;gbkey=CDS;gene=Itpripl2;product=inositol 1%2C4%2C5-trisphosphate receptor-interacting protein-like 2 precursor;protein_id=NP_001028552.1;tag=RefSeq Select;extra_copy_number=0
CM058247.1	Liftoff	pseudogene	117601125	117601251	.	+	.	ID=gene-Gm51516;Dbxref=GeneID:115486831,MGI:MGI:6365165;Name=Gm51516;description=predicted gene%2C 51516;gbkey=Gene;gene=Gm51516;gene_biotype=pseudogene;pseudo=true;coverage=1.0;sequence_ID=1.0;extra_copy_number=0;copy_num_ID=gene-Gm51516_0
CM058247.1	Liftoff	exon	117601125	117601251	.	+	.	ID=id-Gm51516;Parent=gene-Gm51516;Dbxref=GeneID:115486831,RFAM:RF00554,MGI:MGI:6365165;gbkey=exon;gene=Gm51516;inference=COORDINATES: profile:INFERNAL:1.1.1;pseudo=true;extra_copy_number=0
CM058247.1	Liftoff	gene	117604861	117628511	.	-	.	ID=gene-Coq7;Dbxref=GeneID:12850,MGI:MGI:107207;Name=Coq7;description=demethyl-Q 7;gbkey=Gene;gene=Coq7;gene_biotype=protein_coding;gene_synonym=clk-1;coverage=1.0;sequence_ID=1.0;valid_ORFs=4;extra_copy_number=0;copy_num_ID=gene-Coq7_0
CM058247.1	Liftoff	mRNA	117604861	117628511	.	-	.	ID=rna-NM_001304758.2;Parent=gene-Coq7;Dbxref=GeneID:12850,GenBank:NM_001304758.2,MGI:MGI:107207;Name=NM_001304758.2;gbkey=mRNA;gene=Coq7;product=demethyl-Q 7%2C transcript variant 2;transcript_id=NM_001304758.2;matches_ref_protein=True;valid_ORF=True;extra_copy_number=0
CM058247.1	Liftoff	exon	117604861	117605383	.	-	.	ID=exon-NM_001304758.2-7;Parent=rna-NM_001304758.2;Dbxref=GeneID:12850,GenBank:NM_001304758.2,MGI:MGI:107207;gbkey=mRNA;gene=Coq7;product=demethyl-Q 7%2C transcript variant 2;transcript_id=NM_001304758.2;extra_copy_number=0
CM058247.1	Liftoff	exon	117612539	117612605	.	-	.	ID=exon-NM_001304758.2-6;Parent=rna-NM_001304758.2;Dbxref=GeneID:12850,GenBank:NM_001304758.2,MGI:MGI:107207;gbkey=mRNA;gene=Coq7;product=demethyl-Q 7%2C transcript variant 2;transcript_id=NM_001304758.2;extra_copy_number=0
CM058247.1	Liftoff	exon	117621029	117621097	.	-	.	ID=exon-NM_001304758.2-5;Parent=rna-NM_001304758.2;Dbxref=GeneID:12850,GenBank:NM_001304758.2,MGI:MGI:107207;gbkey=mRNA;gene=Coq7;product=demethyl-Q 7%2C transcript variant 2;transcript_id=NM_001304758.2;extra_copy_number=0
CM058247.1	Liftoff	exon	117622542	117622681	.	-	.	ID=exon-NM_001304758.2-4;Parent=rna-NM_001304758.2;Dbxref=GeneID:12850,GenBank:NM_001304758.2,MGI:MGI:107207;gbkey=mRNA;gene=Coq7;product=demethyl-Q 7%2C transcript variant 2;transcript_id=NM_001304758.2;extra_copy_number=0
CM058247.1	Liftoff	exon	117623509	117623623	.	-	.	ID=exon-NM_001304758.2-3;Parent=rna-NM_001304758.2;Dbxref=GeneID:12850,GenBank:NM_001304758.2,MGI:MGI:107207;gbkey=mRNA;gene=Coq7;product=demethyl-Q 7%2C transcript variant 2;transcript_id=NM_001304758.2;extra_copy_number=0
CM058247.1	Liftoff	exon	117624764	117624942	.	-	.	ID=exon-NM_001304758.2-2;Parent=rna-NM_001304758.2;Dbxref=GeneID:12850,GenBank:NM_001304758.2,MGI:MGI:107207;gbkey=mRNA;gene=Coq7;product=demethyl-Q 7%2C transcript variant 2;transcript_id=NM_001304758.2;extra_copy_number=0
CM058247.1	Liftoff	exon	117628384	117628511	.	-	.	ID=exon-NM_001304758.2-1;Parent=rna-NM_001304758.2;Dbxref=GeneID:12850,GenBank:NM_001304758.2,MGI:MGI:107207;gbkey=mRNA;gene=Coq7;product=demethyl-Q 7%2C transcript variant 2;transcript_id=NM_001304758.2;extra_copy_number=0
CM058247.1	Liftoff	CDS	117605013	117605383	.	-	.	ID=cds-NP_001291687.1;Parent=rna-NM_001304758.2;Dbxref=CCDS:CCDS80794.1,GeneID:12850,GenBank:NP_001291687.1,MGI:MGI:107207;Name=NP_001291687.1;Note=isoform 2 is encoded by transcript variant 2;gbkey=CDS;gene=Coq7;product=5-demethoxyubiquinone hydroxylase%2C mitochondrial isoform 2;protein_id=NP_001291687.1;extra_copy_number=0
CM058247.1	Liftoff	CDS	117612539	117612605	.	-	.	ID=cds-NP_001291687.1;Parent=rna-NM_001304758.2;Dbxref=CCDS:CCDS80794.1,GeneID:12850,GenBank:NP_001291687.1,MGI:MGI:107207;Name=NP_001291687.1;Note=isoform 2 is encoded by transcript variant 2;gbkey=CDS;gene=Coq7;product=5-demethoxyubiquinone hydroxylase%2C mitochondrial isoform 2;protein_id=NP_001291687.1;extra_copy_number=0
CM058247.1	Liftoff	CDS	117621029	117621097	.	-	.	ID=cds-NP_001291687.1;Parent=rna-NM_001304758.2;Dbxref=CCDS:CCDS80794.1,GeneID:12850,GenBank:NP_001291687.1,MGI:MGI:107207;Name=NP_001291687.1;Note=isoform 2 is encoded by transcript variant 2;gbkey=CDS;gene=Coq7;product=5-demethoxyubiquinone hydroxylase%2C mitochondrial isoform 2;protein_id=NP_001291687.1;extra_copy_number=0
CM058247.1	Liftoff	CDS	117622542	117622681	.	-	.	ID=cds-NP_001291687.1;Parent=rna-NM_001304758.2;Dbxref=CCDS:CCDS80794.1,GeneID:12850,GenBank:NP_001291687.1,MGI:MGI:107207;Name=NP_001291687.1;Note=isoform 2 is encoded by transcript variant 2;gbkey=CDS;gene=Coq7;product=5-demethoxyubiquinone hydroxylase%2C mitochondrial isoform 2;protein_id=NP_001291687.1;extra_copy_number=0
CM058247.1	Liftoff	CDS	117623509	117623623	.	-	.	ID=cds-NP_001291687.1;Parent=rna-NM_001304758.2;Dbxref=CCDS:CCDS80794.1,GeneID:12850,GenBank:NP_001291687.1,MGI:MGI:107207;Name=NP_001291687.1;Note=isoform 2 is encoded by transcript variant 2;gbkey=CDS;gene=Coq7;product=5-demethoxyubiquinone hydroxylase%2C mitochondrial isoform 2;protein_id=NP_001291687.1;extra_copy_number=0
CM058247.1	Liftoff	CDS	117624764	117624942	.	-	.	ID=cds-NP_001291687.1;Parent=rna-NM_001304758.2;Dbxref=CCDS:CCDS80794.1,GeneID:12850,GenBank:NP_001291687.1,MGI:MGI:107207;Name=NP_001291687.1;Note=isoform 2 is encoded by transcript variant 2;gbkey=CDS;gene=Coq7;product=5-demethoxyubiquinone hydroxylase%2C mitochondrial isoform 2;protein_id=NP_001291687.1;extra_copy_number=0
CM058247.1	Liftoff	CDS	117628384	117628456	.	-	.	ID=cds-NP_001291687.1;Parent=rna-NM_001304758.2;Dbxref=CCDS:CCDS80794.1,GeneID:12850,GenBank:NP_001291687.1,MGI:MGI:107207;Name=NP_001291687.1;Note=isoform 2 is encoded by transcript variant 2;gbkey=CDS;gene=Coq7;product=5-demethoxyubiquinone hydroxylase%2C mitochondrial isoform 2;protein_id=NP_001291687.1;extra_copy_number=0
CM058247.1	Liftoff	mRNA	117620267	117628511	.	-	.	ID=rna-NM_001412267.1;Parent=gene-Coq7;Dbxref=GeneID:12850,GenBank:NM_001412267.1,MGI:MGI:107207;Name=NM_001412267.1;gbkey=mRNA;gene=Coq7;product=demethyl-Q 7%2C transcript variant 3;transcript_id=NM_001412267.1;matches_ref_protein=True;valid_ORF=True;extra_copy_number=0
CM058247.1	Liftoff	exon	117620267	117620570	.	-	.	ID=exon-NM_001412267.1-6;Parent=rna-NM_001412267.1;Dbxref=GeneID:12850,GenBank:NM_001412267.1,MGI:MGI:107207;gbkey=mRNA;gene=Coq7;product=demethyl-Q 7%2C transcript variant 3;transcript_id=NM_001412267.1;extra_copy_number=0
CM058247.1	Liftoff	exon	117621029	117621097	.	-	.	ID=exon-NM_001412267.1-5;Parent=rna-NM_001412267.1;Dbxref=GeneID:12850,GenBank:NM_001412267.1,MGI:MGI:107207;gbkey=mRNA;gene=Coq7;product=demethyl-Q 7%2C transcript variant 3;transcript_id=NM_001412267.1;extra_copy_number=0
CM058247.1	Liftoff	exon	117622542	117622681	.	-	.	ID=exon-NM_001412267.1-4;Parent=rna-NM_001412267.1;Dbxref=GeneID:12850,GenBank:NM_001412267.1,MGI:MGI:107207;gbkey=mRNA;gene=Coq7;product=demethyl-Q 7%2C transcript variant 3;transcript_id=NM_001412267.1;extra_copy_number=0
CM058247.1	Liftoff	exon	117623509	117623623	.	-	.	ID=exon-NM_001412267.1-3;Parent=rna-NM_001412267.1;Dbxref=GeneID:12850,GenBank:NM_001412267.1,MGI:MGI:107207;gbkey=mRNA;gene=Coq7;product=demethyl-Q 7%2C transcript variant 3;transcript_id=NM_001412267.1;extra_copy_number=0
CM058247.1	Liftoff	exon	117624764	117624942	.	-	.	ID=exon-NM_001412267.1-2;Parent=rna-NM_001412267.1;Dbxref=GeneID:12850,GenBank:NM_001412267.1,MGI:MGI:107207;gbkey=mRNA;gene=Coq7;product=demethyl-Q 7%2C transcript variant 3;transcript_id=NM_001412267.1;extra_copy_number=0
CM058247.1	Liftoff	exon	117628384	117628511	.	-	.	ID=exon-NM_001412267.1-1;Parent=rna-NM_001412267.1;Dbxref=GeneID:12850,GenBank:NM_001412267.1,MGI:MGI:107207;gbkey=mRNA;gene=Coq7;product=demethyl-Q 7%2C transcript variant 3;transcript_id=NM_001412267.1;extra_copy_number=0
CM058247.1	Liftoff	CDS	117620478	117620570	.	-	.	ID=cds-NP_001399196.1;Parent=rna-NM_001412267.1;Dbxref=GeneID:12850,GenBank:NP_001399196.1,MGI:MGI:107207;Name=NP_001399196.1;Note=isoform 3 is encoded by transcript variant 3;gbkey=CDS;gene=Coq7;product=5-demethoxyubiquinone hydroxylase%2C mitochondrial isoform 3;protein_id=NP_001399196.1;extra_copy_number=0
CM058247.1	Liftoff	CDS	117621029	117621097	.	-	.	ID=cds-NP_001399196.1;Parent=rna-NM_001412267.1;Dbxref=GeneID:12850,GenBank:NP_001399196.1,MGI:MGI:107207;Name=NP_001399196.1;Note=isoform 3 is encoded by transcript variant 3;gbkey=CDS;gene=Coq7;product=5-demethoxyubiquinone hydroxylase%2C mitochondrial isoform 3;protein_id=NP_001399196.1;extra_copy_number=0
CM058247.1	Liftoff	CDS	117622542	117622681	.	-	.	ID=cds-NP_001399196.1;Parent=rna-NM_001412267.1;Dbxref=GeneID:12850,GenBank:NP_001399196.1,MGI:MGI:107207;Name=NP_001399196.1;Note=isoform 3 is encoded by transcript variant 3;gbkey=CDS;gene=Coq7;product=5-demethoxyubiquinone hydroxylase%2C mitochondrial isoform 3;protein_id=NP_001399196.1;extra_copy_number=0
CM058247.1	Liftoff	CDS	117623509	117623623	.	-	.	ID=cds-NP_001399196.1;Parent=rna-NM_001412267.1;Dbxref=GeneID:12850,GenBank:NP_001399196.1,MGI:MGI:107207;Name=NP_001399196.1;Note=isoform 3 is encoded by transcript variant 3;gbkey=CDS;gene=Coq7;product=5-demethoxyubiquinone hydroxylase%2C mitochondrial isoform 3;protein_id=NP_001399196.1;extra_copy_number=0
CM058247.1	Liftoff	CDS	117624764	117624942	.	-	.	ID=cds-NP_001399196.1;Parent=rna-NM_001412267.1;Dbxref=GeneID:12850,GenBank:NP_001399196.1,MGI:MGI:107207;Name=NP_001399196.1;Note=isoform 3 is encoded by transcript variant 3;gbkey=CDS;gene=Coq7;product=5-demethoxyubiquinone hydroxylase%2C mitochondrial isoform 3;protein_id=NP_001399196.1;extra_copy_number=0
CM058247.1	Liftoff	CDS	117628384	117628456	.	-	.	ID=cds-NP_001399196.1;Parent=rna-NM_001412267.1;Dbxref=GeneID:12850,GenBank:NP_001399196.1,MGI:MGI:107207;Name=NP_001399196.1;Note=isoform 3 is encoded by transcript variant 3;gbkey=CDS;gene=Coq7;product=5-demethoxyubiquinone hydroxylase%2C mitochondrial isoform 3;protein_id=NP_001399196.1;extra_copy_number=0
CM058247.1	Liftoff	mRNA	117620267	117628252	.	-	.	ID=rna-NM_001412268.1;Parent=gene-Coq7;Dbxref=GeneID:12850,GenBank:NM_001412268.1,MGI:MGI:107207;Name=NM_001412268.1;gbkey=mRNA;gene=Coq7;product=demethyl-Q 7%2C transcript variant 4;transcript_id=NM_001412268.1;matches_ref_protein=True;valid_ORF=True;extra_copy_number=0
CM058247.1	Liftoff	exon	117620267	117620499	.	-	.	ID=exon-NM_001412268.1-6;Parent=rna-NM_001412268.1;Dbxref=GeneID:12850,GenBank:NM_001412268.1,MGI:MGI:107207;gbkey=mRNA;gene=Coq7;product=demethyl-Q 7%2C transcript variant 4;transcript_id=NM_001412268.1;extra_copy_number=0
CM058247.1	Liftoff	exon	117621029	117621097	.	-	.	ID=exon-NM_001412268.1-5;Parent=rna-NM_001412268.1;Dbxref=GeneID:12850,GenBank:NM_001412268.1,MGI:MGI:107207;gbkey=mRNA;gene=Coq7;product=demethyl-Q 7%2C transcript variant 4;transcript_id=NM_001412268.1;extra_copy_number=0
CM058247.1	Liftoff	exon	117622542	117622681	.	-	.	ID=exon-NM_001412268.1-4;Parent=rna-NM_001412268.1;Dbxref=GeneID:12850,GenBank:NM_001412268.1,MGI:MGI:107207;gbkey=mRNA;gene=Coq7;product=demethyl-Q 7%2C transcript variant 4;transcript_id=NM_001412268.1;extra_copy_number=0
CM058247.1	Liftoff	exon	117623509	117623623	.	-	.	ID=exon-NM_001412268.1-3;Parent=rna-NM_001412268.1;Dbxref=GeneID:12850,GenBank:NM_001412268.1,MGI:MGI:107207;gbkey=mRNA;gene=Coq7;product=demethyl-Q 7%2C transcript variant 4;transcript_id=NM_001412268.1;extra_copy_number=0
CM058247.1	Liftoff	exon	117624764	117624942	.	-	.	ID=exon-NM_001412268.1-2;Parent=rna-NM_001412268.1;Dbxref=GeneID:12850,GenBank:NM_001412268.1,MGI:MGI:107207;gbkey=mRNA;gene=Coq7;product=demethyl-Q 7%2C transcript variant 4;transcript_id=NM_001412268.1;extra_copy_number=0
CM058247.1	Liftoff	exon	117628098	117628252	.	-	.	ID=exon-NM_001412268.1-1;Parent=rna-NM_001412268.1;Dbxref=GeneID:12850,GenBank:NM_001412268.1,MGI:MGI:107207;gbkey=mRNA;gene=Coq7;product=demethyl-Q 7%2C transcript variant 4;transcript_id=NM_001412268.1;extra_copy_number=0
CM058247.1	Liftoff	CDS	117620422	117620499	.	-	.	ID=cds-NP_001399197.1;Parent=rna-NM_001412268.1;Dbxref=GeneID:12850,GenBank:NP_001399197.1,MGI:MGI:107207;Name=NP_001399197.1;Note=isoform 4 is encoded by transcript variant 4;gbkey=CDS;gene=Coq7;product=5-demethoxyubiquinone hydroxylase%2C mitochondrial isoform 4;protein_id=NP_001399197.1;extra_copy_number=0
CM058247.1	Liftoff	CDS	117621029	117621097	.	-	.	ID=cds-NP_001399197.1;Parent=rna-NM_001412268.1;Dbxref=GeneID:12850,GenBank:NP_001399197.1,MGI:MGI:107207;Name=NP_001399197.1;Note=isoform 4 is encoded by transcript variant 4;gbkey=CDS;gene=Coq7;product=5-demethoxyubiquinone hydroxylase%2C mitochondrial isoform 4;protein_id=NP_001399197.1;extra_copy_number=0
CM058247.1	Liftoff	CDS	117622542	117622681	.	-	.	ID=cds-NP_001399197.1;Parent=rna-NM_001412268.1;Dbxref=GeneID:12850,GenBank:NP_001399197.1,MGI:MGI:107207;Name=NP_001399197.1;Note=isoform 4 is encoded by transcript variant 4;gbkey=CDS;gene=Coq7;product=5-demethoxyubiquinone hydroxylase%2C mitochondrial isoform 4;protein_id=NP_001399197.1;extra_copy_number=0
CM058247.1	Liftoff	CDS	117623509	117623623	.	-	.	ID=cds-NP_001399197.1;Parent=rna-NM_001412268.1;Dbxref=GeneID:12850,GenBank:NP_001399197.1,MGI:MGI:107207;Name=NP_001399197.1;Note=isoform 4 is encoded by transcript variant 4;gbkey=CDS;gene=Coq7;product=5-demethoxyubiquinone hydroxylase%2C mitochondrial isoform 4;protein_id=NP_001399197.1;extra_copy_number=0
CM058247.1	Liftoff	CDS	117624764	117624901	.	-	.	ID=cds-NP_001399197.1;Parent=rna-NM_001412268.1;Dbxref=GeneID:12850,GenBank:NP_001399197.1,MGI:MGI:107207;Name=NP_001399197.1;Note=isoform 4 is encoded by transcript variant 4;gbkey=CDS;gene=Coq7;product=5-demethoxyubiquinone hydroxylase%2C mitochondrial isoform 4;protein_id=NP_001399197.1;extra_copy_number=0
CM058247.1	Liftoff	mRNA	117620267	117628511	.	-	.	ID=rna-NM_009940.4;Parent=gene-Coq7;Dbxref=GeneID:12850,GenBank:NM_009940.4,MGI:MGI:107207;Name=NM_009940.4;gbkey=mRNA;gene=Coq7;product=demethyl-Q 7%2C transcript variant 1;tag=RefSeq Select;transcript_id=NM_009940.4;matches_ref_protein=True;valid_ORF=True;extra_copy_number=0
CM058247.1	Liftoff	exon	117620267	117620499	.	-	.	ID=exon-NM_009940.4-6;Parent=rna-NM_009940.4;Dbxref=GeneID:12850,GenBank:NM_009940.4,MGI:MGI:107207;gbkey=mRNA;gene=Coq7;product=demethyl-Q 7%2C transcript variant 1;tag=RefSeq Select;transcript_id=NM_009940.4;extra_copy_number=0
CM058247.1	Liftoff	exon	117621029	117621097	.	-	.	ID=exon-NM_009940.4-5;Parent=rna-NM_009940.4;Dbxref=GeneID:12850,GenBank:NM_009940.4,MGI:MGI:107207;gbkey=mRNA;gene=Coq7;product=demethyl-Q 7%2C transcript variant 1;tag=RefSeq Select;transcript_id=NM_009940.4;extra_copy_number=0
CM058247.1	Liftoff	exon	117622542	117622681	.	-	.	ID=exon-NM_009940.4-4;Parent=rna-NM_009940.4;Dbxref=GeneID:12850,GenBank:NM_009940.4,MGI:MGI:107207;gbkey=mRNA;gene=Coq7;product=demethyl-Q 7%2C transcript variant 1;tag=RefSeq Select;transcript_id=NM_009940.4;extra_copy_number=0
CM058247.1	Liftoff	exon	117623509	117623623	.	-	.	ID=exon-NM_009940.4-3;Parent=rna-NM_009940.4;Dbxref=GeneID:12850,GenBank:NM_009940.4,MGI:MGI:107207;gbkey=mRNA;gene=Coq7;product=demethyl-Q 7%2C transcript variant 1;tag=RefSeq Select;transcript_id=NM_009940.4;extra_copy_number=0
CM058247.1	Liftoff	exon	117624764	117624942	.	-	.	ID=exon-NM_009940.4-2;Parent=rna-NM_009940.4;Dbxref=GeneID:12850,GenBank:NM_009940.4,MGI:MGI:107207;gbkey=mRNA;gene=Coq7;product=demethyl-Q 7%2C transcript variant 1;tag=RefSeq Select;transcript_id=NM_009940.4;extra_copy_number=0
CM058247.1	Liftoff	exon	117628384	117628511	.	-	.	ID=exon-NM_009940.4-1;Parent=rna-NM_009940.4;Dbxref=GeneID:12850,GenBank:NM_009940.4,MGI:MGI:107207;gbkey=mRNA;gene=Coq7;product=demethyl-Q 7%2C transcript variant 1;tag=RefSeq Select;transcript_id=NM_009940.4;extra_copy_number=0
CM058247.1	Liftoff	CDS	117620422	117620499	.	-	.	ID=cds-NP_034070.1;Parent=rna-NM_009940.4;Dbxref=CCDS:CCDS21771.1,GeneID:12850,GenBank:NP_034070.1,MGI:MGI:107207;Name=NP_034070.1;Note=isoform 1 is encoded by transcript variant 1;gbkey=CDS;gene=Coq7;product=5-demethoxyubiquinone hydroxylase%2C mitochondrial isoform 1;protein_id=NP_034070.1;tag=RefSeq Select;extra_copy_number=0
CM058247.1	Liftoff	CDS	117621029	117621097	.	-	.	ID=cds-NP_034070.1;Parent=rna-NM_009940.4;Dbxref=CCDS:CCDS21771.1,GeneID:12850,GenBank:NP_034070.1,MGI:MGI:107207;Name=NP_034070.1;Note=isoform 1 is encoded by transcript variant 1;gbkey=CDS;gene=Coq7;product=5-demethoxyubiquinone hydroxylase%2C mitochondrial isoform 1;protein_id=NP_034070.1;tag=RefSeq Select;extra_copy_number=0
CM058247.1	Liftoff	CDS	117622542	117622681	.	-	.	ID=cds-NP_034070.1;Parent=rna-NM_009940.4;Dbxref=CCDS:CCDS21771.1,GeneID:12850,GenBank:NP_034070.1,MGI:MGI:107207;Name=NP_034070.1;Note=isoform 1 is encoded by transcript variant 1;gbkey=CDS;gene=Coq7;product=5-demethoxyubiquinone hydroxylase%2C mitochondrial isoform 1;protein_id=NP_034070.1;tag=RefSeq Select;extra_copy_number=0
CM058247.1	Liftoff	CDS	117623509	117623623	.	-	.	ID=cds-NP_034070.1;Parent=rna-NM_009940.4;Dbxref=CCDS:CCDS21771.1,GeneID:12850,GenBank:NP_034070.1,MGI:MGI:107207;Name=NP_034070.1;Note=isoform 1 is encoded by transcript variant 1;gbkey=CDS;gene=Coq7;product=5-demethoxyubiquinone hydroxylase%2C mitochondrial isoform 1;protein_id=NP_034070.1;tag=RefSeq Select;extra_copy_number=0
CM058247.1	Liftoff	CDS	117624764	117624942	.	-	.	ID=cds-NP_034070.1;Parent=rna-NM_009940.4;Dbxref=CCDS:CCDS21771.1,GeneID:12850,GenBank:NP_034070.1,MGI:MGI:107207;Name=NP_034070.1;Note=isoform 1 is encoded by transcript variant 1;gbkey=CDS;gene=Coq7;product=5-demethoxyubiquinone hydroxylase%2C mitochondrial isoform 1;protein_id=NP_034070.1;tag=RefSeq Select;extra_copy_number=0
CM058247.1	Liftoff	CDS	117628384	117628456	.	-	.	ID=cds-NP_034070.1;Parent=rna-NM_009940.4;Dbxref=CCDS:CCDS21771.1,GeneID:12850,GenBank:NP_034070.1,MGI:MGI:107207;Name=NP_034070.1;Note=isoform 1 is encoded by transcript variant 1;gbkey=CDS;gene=Coq7;product=5-demethoxyubiquinone hydroxylase%2C mitochondrial isoform 1;protein_id=NP_034070.1;tag=RefSeq Select;extra_copy_number=0
CM058247.1	Liftoff	gene	117631046	117680037	.	-	.	ID=gene-Tmc7;Dbxref=GeneID:209760,MGI:MGI:2443317;Name=Tmc7;description=transmembrane channel-like gene family 7;gbkey=Gene;gene=Tmc7;gene_biotype=protein_coding;gene_synonym=1700030H01Rik,C230064B05,C630024K23Rik;coverage=1.0;sequence_ID=1.0;valid_ORFs=3;extra_copy_number=0;copy_num_ID=gene-Tmc7_0
CM058247.1	Liftoff	mRNA	117631046	117673623	.	-	.	ID=rna-XM_006507550.5;Parent=gene-Tmc7;Dbxref=GeneID:209760,GenBank:XM_006507550.5,MGI:MGI:2443317;Name=XM_006507550.5;gbkey=mRNA;gene=Tmc7;model_evidence=Supporting evidence includes similarity to: 12 ESTs%2C 2 Proteins%2C 771 long SRA reads%2C and 100%25 coverage of the annotated genomic feature by RNAseq alignments%2C including 16 samples with support for all annotated introns;product=transmembrane channel-like gene family 7%2C transcript variant X1;transcript_id=XM_006507550.5;matches_ref_protein=True;valid_ORF=True;extra_copy_number=0
CM058247.1	Liftoff	exon	117631046	117633422	.	-	.	ID=exon-XM_006507550.5-16;Parent=rna-XM_006507550.5;Dbxref=GeneID:209760,GenBank:XM_006507550.5,MGI:MGI:2443317;gbkey=mRNA;gene=Tmc7;product=transmembrane channel-like gene family 7%2C transcript variant X1;transcript_id=XM_006507550.5;extra_copy_number=0
CM058247.1	Liftoff	exon	117634620	117634698	.	-	.	ID=exon-XM_006507550.5-15;Parent=rna-XM_006507550.5;Dbxref=GeneID:209760,GenBank:XM_006507550.5,MGI:MGI:2443317;gbkey=mRNA;gene=Tmc7;product=transmembrane channel-like gene family 7%2C transcript variant X1;transcript_id=XM_006507550.5;extra_copy_number=0
CM058247.1	Liftoff	exon	117637091	117637246	.	-	.	ID=exon-XM_006507550.5-14;Parent=rna-XM_006507550.5;Dbxref=GeneID:209760,GenBank:XM_006507550.5,MGI:MGI:2443317;gbkey=mRNA;gene=Tmc7;product=transmembrane channel-like gene family 7%2C transcript variant X1;transcript_id=XM_006507550.5;extra_copy_number=0
CM058247.1	Liftoff	exon	117638504	117638634	.	-	.	ID=exon-XM_006507550.5-13;Parent=rna-XM_006507550.5;Dbxref=GeneID:209760,GenBank:XM_006507550.5,MGI:MGI:2443317;gbkey=mRNA;gene=Tmc7;product=transmembrane channel-like gene family 7%2C transcript variant X1;transcript_id=XM_006507550.5;extra_copy_number=0
CM058247.1	Liftoff	exon	117640807	117640993	.	-	.	ID=exon-XM_006507550.5-12;Parent=rna-XM_006507550.5;Dbxref=GeneID:209760,GenBank:XM_006507550.5,MGI:MGI:2443317;gbkey=mRNA;gene=Tmc7;product=transmembrane channel-like gene family 7%2C transcript variant X1;transcript_id=XM_006507550.5;extra_copy_number=0
CM058247.1	Liftoff	exon	117642522	117642619	.	-	.	ID=exon-XM_006507550.5-11;Parent=rna-XM_006507550.5;Dbxref=GeneID:209760,GenBank:XM_006507550.5,MGI:MGI:2443317;gbkey=mRNA;gene=Tmc7;product=transmembrane channel-like gene family 7%2C transcript variant X1;transcript_id=XM_006507550.5;extra_copy_number=0
CM058247.1	Liftoff	exon	117642809	117642926	.	-	.	ID=exon-XM_006507550.5-10;Parent=rna-XM_006507550.5;Dbxref=GeneID:209760,GenBank:XM_006507550.5,MGI:MGI:2443317;gbkey=mRNA;gene=Tmc7;product=transmembrane channel-like gene family 7%2C transcript variant X1;transcript_id=XM_006507550.5;extra_copy_number=0
CM058247.1	Liftoff	exon	117645140	117645297	.	-	.	ID=exon-XM_006507550.5-9;Parent=rna-XM_006507550.5;Dbxref=GeneID:209760,GenBank:XM_006507550.5,MGI:MGI:2443317;gbkey=mRNA;gene=Tmc7;product=transmembrane channel-like gene family 7%2C transcript variant X1;transcript_id=XM_006507550.5;extra_copy_number=0
CM058247.1	Liftoff	exon	117646341	117646514	.	-	.	ID=exon-XM_006507550.5-8;Parent=rna-XM_006507550.5;Dbxref=GeneID:209760,GenBank:XM_006507550.5,MGI:MGI:2443317;gbkey=mRNA;gene=Tmc7;product=transmembrane channel-like gene family 7%2C transcript variant X1;transcript_id=XM_006507550.5;extra_copy_number=0
CM058247.1	Liftoff	exon	117647903	117648050	.	-	.	ID=exon-XM_006507550.5-7;Parent=rna-XM_006507550.5;Dbxref=GeneID:209760,GenBank:XM_006507550.5,MGI:MGI:2443317;gbkey=mRNA;gene=Tmc7;product=transmembrane channel-like gene family 7%2C transcript variant X1;transcript_id=XM_006507550.5;extra_copy_number=0
CM058247.1	Liftoff	exon	117651030	117651175	.	-	.	ID=exon-XM_006507550.5-6;Parent=rna-XM_006507550.5;Dbxref=GeneID:209760,GenBank:XM_006507550.5,MGI:MGI:2443317;gbkey=mRNA;gene=Tmc7;product=transmembrane channel-like gene family 7%2C transcript variant X1;transcript_id=XM_006507550.5;extra_copy_number=0
CM058247.1	Liftoff	exon	117654063	117654145	.	-	.	ID=exon-XM_006507550.5-5;Parent=rna-XM_006507550.5;Dbxref=GeneID:209760,GenBank:XM_006507550.5,MGI:MGI:2443317;gbkey=mRNA;gene=Tmc7;product=transmembrane channel-like gene family 7%2C transcript variant X1;transcript_id=XM_006507550.5;extra_copy_number=0
CM058247.1	Liftoff	exon	117656198	117656365	.	-	.	ID=exon-XM_006507550.5-4;Parent=rna-XM_006507550.5;Dbxref=GeneID:209760,GenBank:XM_006507550.5,MGI:MGI:2443317;gbkey=mRNA;gene=Tmc7;product=transmembrane channel-like gene family 7%2C transcript variant X1;transcript_id=XM_006507550.5;extra_copy_number=0
CM058247.1	Liftoff	exon	117659424	117659572	.	-	.	ID=exon-XM_006507550.5-3;Parent=rna-XM_006507550.5;Dbxref=GeneID:209760,GenBank:XM_006507550.5,MGI:MGI:2443317;gbkey=mRNA;gene=Tmc7;product=transmembrane channel-like gene family 7%2C transcript variant X1;transcript_id=XM_006507550.5;extra_copy_number=0
CM058247.1	Liftoff	exon	117661392	117661632	.	-	.	ID=exon-XM_006507550.5-2;Parent=rna-XM_006507550.5;Dbxref=GeneID:209760,GenBank:XM_006507550.5,MGI:MGI:2443317;gbkey=mRNA;gene=Tmc7;product=transmembrane channel-like gene family 7%2C transcript variant X1;transcript_id=XM_006507550.5;extra_copy_number=0
CM058247.1	Liftoff	exon	117673492	117673623	.	-	.	ID=exon-XM_006507550.5-1;Parent=rna-XM_006507550.5;Dbxref=GeneID:209760,GenBank:XM_006507550.5,MGI:MGI:2443317;gbkey=mRNA;gene=Tmc7;product=transmembrane channel-like gene family 7%2C transcript variant X1;transcript_id=XM_006507550.5;extra_copy_number=0
CM058247.1	Liftoff	CDS	117633342	117633422	.	-	.	ID=cds-XP_006507613.1;Parent=rna-XM_006507550.5;Dbxref=GeneID:209760,GenBank:XP_006507613.1,MGI:MGI:2443317;Name=XP_006507613.1;gbkey=CDS;gene=Tmc7;product=transmembrane channel-like protein 7 isoform X1;protein_id=XP_006507613.1;extra_copy_number=0
CM058247.1	Liftoff	CDS	117634620	117634698	.	-	.	ID=cds-XP_006507613.1;Parent=rna-XM_006507550.5;Dbxref=GeneID:209760,GenBank:XP_006507613.1,MGI:MGI:2443317;Name=XP_006507613.1;gbkey=CDS;gene=Tmc7;product=transmembrane channel-like protein 7 isoform X1;protein_id=XP_006507613.1;extra_copy_number=0
CM058247.1	Liftoff	CDS	117637091	117637246	.	-	.	ID=cds-XP_006507613.1;Parent=rna-XM_006507550.5;Dbxref=GeneID:209760,GenBank:XP_006507613.1,MGI:MGI:2443317;Name=XP_006507613.1;gbkey=CDS;gene=Tmc7;product=transmembrane channel-like protein 7 isoform X1;protein_id=XP_006507613.1;extra_copy_number=0
CM058247.1	Liftoff	CDS	117638504	117638634	.	-	.	ID=cds-XP_006507613.1;Parent=rna-XM_006507550.5;Dbxref=GeneID:209760,GenBank:XP_006507613.1,MGI:MGI:2443317;Name=XP_006507613.1;gbkey=CDS;gene=Tmc7;product=transmembrane channel-like protein 7 isoform X1;protein_id=XP_006507613.1;extra_copy_number=0
CM058247.1	Liftoff	CDS	117640807	117640993	.	-	.	ID=cds-XP_006507613.1;Parent=rna-XM_006507550.5;Dbxref=GeneID:209760,GenBank:XP_006507613.1,MGI:MGI:2443317;Name=XP_006507613.1;gbkey=CDS;gene=Tmc7;product=transmembrane channel-like protein 7 isoform X1;protein_id=XP_006507613.1;extra_copy_number=0
CM058247.1	Liftoff	CDS	117642522	117642619	.	-	.	ID=cds-XP_006507613.1;Parent=rna-XM_006507550.5;Dbxref=GeneID:209760,GenBank:XP_006507613.1,MGI:MGI:2443317;Name=XP_006507613.1;gbkey=CDS;gene=Tmc7;product=transmembrane channel-like protein 7 isoform X1;protein_id=XP_006507613.1;extra_copy_number=0
CM058247.1	Liftoff	CDS	117642809	117642926	.	-	.	ID=cds-XP_006507613.1;Parent=rna-XM_006507550.5;Dbxref=GeneID:209760,GenBank:XP_006507613.1,MGI:MGI:2443317;Name=XP_006507613.1;gbkey=CDS;gene=Tmc7;product=transmembrane channel-like protein 7 isoform X1;protein_id=XP_006507613.1;extra_copy_number=0
CM058247.1	Liftoff	CDS	117645140	117645297	.	-	.	ID=cds-XP_006507613.1;Parent=rna-XM_006507550.5;Dbxref=GeneID:209760,GenBank:XP_006507613.1,MGI:MGI:2443317;Name=XP_006507613.1;gbkey=CDS;gene=Tmc7;product=transmembrane channel-like protein 7 isoform X1;protein_id=XP_006507613.1;extra_copy_number=0
CM058247.1	Liftoff	CDS	117646341	117646514	.	-	.	ID=cds-XP_006507613.1;Parent=rna-XM_006507550.5;Dbxref=GeneID:209760,GenBank:XP_006507613.1,MGI:MGI:2443317;Name=XP_006507613.1;gbkey=CDS;gene=Tmc7;product=transmembrane channel-like protein 7 isoform X1;protein_id=XP_006507613.1;extra_copy_number=0
CM058247.1	Liftoff	CDS	117647903	117648050	.	-	.	ID=cds-XP_006507613.1;Parent=rna-XM_006507550.5;Dbxref=GeneID:209760,GenBank:XP_006507613.1,MGI:MGI:2443317;Name=XP_006507613.1;gbkey=CDS;gene=Tmc7;product=transmembrane channel-like protein 7 isoform X1;protein_id=XP_006507613.1;extra_copy_number=0
CM058247.1	Liftoff	CDS	117651030	117651175	.	-	.	ID=cds-XP_006507613.1;Parent=rna-XM_006507550.5;Dbxref=GeneID:209760,GenBank:XP_006507613.1,MGI:MGI:2443317;Name=XP_006507613.1;gbkey=CDS;gene=Tmc7;product=transmembrane channel-like protein 7 isoform X1;protein_id=XP_006507613.1;extra_copy_number=0
CM058247.1	Liftoff	CDS	117654063	117654145	.	-	.	ID=cds-XP_006507613.1;Parent=rna-XM_006507550.5;Dbxref=GeneID:209760,GenBank:XP_006507613.1,MGI:MGI:2443317;Name=XP_006507613.1;gbkey=CDS;gene=Tmc7;product=transmembrane channel-like protein 7 isoform X1;protein_id=XP_006507613.1;extra_copy_number=0
CM058247.1	Liftoff	CDS	117656198	117656365	.	-	.	ID=cds-XP_006507613.1;Parent=rna-XM_006507550.5;Dbxref=GeneID:209760,GenBank:XP_006507613.1,MGI:MGI:2443317;Name=XP_006507613.1;gbkey=CDS;gene=Tmc7;product=transmembrane channel-like protein 7 isoform X1;protein_id=XP_006507613.1;extra_copy_number=0
CM058247.1	Liftoff	CDS	117659424	117659553	.	-	.	ID=cds-XP_006507613.1;Parent=rna-XM_006507550.5;Dbxref=GeneID:209760,GenBank:XP_006507613.1,MGI:MGI:2443317;Name=XP_006507613.1;gbkey=CDS;gene=Tmc7;product=transmembrane channel-like protein 7 isoform X1;protein_id=XP_006507613.1;extra_copy_number=0
CM058247.1	Liftoff	mRNA	117631046	117673586	.	-	.	ID=rna-XM_036152862.1;Parent=gene-Tmc7;Dbxref=GeneID:209760,GenBank:XM_036152862.1,MGI:MGI:2443317;Name=XM_036152862.1;gbkey=mRNA;gene=Tmc7;model_evidence=Supporting evidence includes similarity to: 12 ESTs%2C 2 Proteins%2C 771 long SRA reads%2C and 100%25 coverage of the annotated genomic feature by RNAseq alignments%2C including 11 samples with support for all annotated introns;product=transmembrane channel-like gene family 7%2C transcript variant X2;transcript_id=XM_036152862.1;matches_ref_protein=True;valid_ORF=True;extra_copy_number=0
CM058247.1	Liftoff	exon	117631046	117633422	.	-	.	ID=exon-XM_036152862.1-16;Parent=rna-XM_036152862.1;Dbxref=GeneID:209760,GenBank:XM_036152862.1,MGI:MGI:2443317;gbkey=mRNA;gene=Tmc7;product=transmembrane channel-like gene family 7%2C transcript variant X2;transcript_id=XM_036152862.1;extra_copy_number=0
CM058247.1	Liftoff	exon	117634620	117634698	.	-	.	ID=exon-XM_036152862.1-15;Parent=rna-XM_036152862.1;Dbxref=GeneID:209760,GenBank:XM_036152862.1,MGI:MGI:2443317;gbkey=mRNA;gene=Tmc7;product=transmembrane channel-like gene family 7%2C transcript variant X2;transcript_id=XM_036152862.1;extra_copy_number=0
CM058247.1	Liftoff	exon	117637091	117637246	.	-	.	ID=exon-XM_036152862.1-14;Parent=rna-XM_036152862.1;Dbxref=GeneID:209760,GenBank:XM_036152862.1,MGI:MGI:2443317;gbkey=mRNA;gene=Tmc7;product=transmembrane channel-like gene family 7%2C transcript variant X2;transcript_id=XM_036152862.1;extra_copy_number=0
CM058247.1	Liftoff	exon	117638504	117638634	.	-	.	ID=exon-XM_036152862.1-13;Parent=rna-XM_036152862.1;Dbxref=GeneID:209760,GenBank:XM_036152862.1,MGI:MGI:2443317;gbkey=mRNA;gene=Tmc7;product=transmembrane channel-like gene family 7%2C transcript variant X2;transcript_id=XM_036152862.1;extra_copy_number=0
CM058247.1	Liftoff	exon	117640807	117640993	.	-	.	ID=exon-XM_036152862.1-12;Parent=rna-XM_036152862.1;Dbxref=GeneID:209760,GenBank:XM_036152862.1,MGI:MGI:2443317;gbkey=mRNA;gene=Tmc7;product=transmembrane channel-like gene family 7%2C transcript variant X2;transcript_id=XM_036152862.1;extra_copy_number=0
CM058247.1	Liftoff	exon	117642522	117642619	.	-	.	ID=exon-XM_036152862.1-11;Parent=rna-XM_036152862.1;Dbxref=GeneID:209760,GenBank:XM_036152862.1,MGI:MGI:2443317;gbkey=mRNA;gene=Tmc7;product=transmembrane channel-like gene family 7%2C transcript variant X2;transcript_id=XM_036152862.1;extra_copy_number=0
CM058247.1	Liftoff	exon	117642809	117642926	.	-	.	ID=exon-XM_036152862.1-10;Parent=rna-XM_036152862.1;Dbxref=GeneID:209760,GenBank:XM_036152862.1,MGI:MGI:2443317;gbkey=mRNA;gene=Tmc7;product=transmembrane channel-like gene family 7%2C transcript variant X2;transcript_id=XM_036152862.1;extra_copy_number=0
CM058247.1	Liftoff	exon	117645140	117645297	.	-	.	ID=exon-XM_036152862.1-9;Parent=rna-XM_036152862.1;Dbxref=GeneID:209760,GenBank:XM_036152862.1,MGI:MGI:2443317;gbkey=mRNA;gene=Tmc7;product=transmembrane channel-like gene family 7%2C transcript variant X2;transcript_id=XM_036152862.1;extra_copy_number=0
CM058247.1	Liftoff	exon	117646341	117646514	.	-	.	ID=exon-XM_036152862.1-8;Parent=rna-XM_036152862.1;Dbxref=GeneID:209760,GenBank:XM_036152862.1,MGI:MGI:2443317;gbkey=mRNA;gene=Tmc7;product=transmembrane channel-like gene family 7%2C transcript variant X2;transcript_id=XM_036152862.1;extra_copy_number=0
CM058247.1	Liftoff	exon	117647903	117648050	.	-	.	ID=exon-XM_036152862.1-7;Parent=rna-XM_036152862.1;Dbxref=GeneID:209760,GenBank:XM_036152862.1,MGI:MGI:2443317;gbkey=mRNA;gene=Tmc7;product=transmembrane channel-like gene family 7%2C transcript variant X2;transcript_id=XM_036152862.1;extra_copy_number=0
CM058247.1	Liftoff	exon	117651030	117651175	.	-	.	ID=exon-XM_036152862.1-6;Parent=rna-XM_036152862.1;Dbxref=GeneID:209760,GenBank:XM_036152862.1,MGI:MGI:2443317;gbkey=mRNA;gene=Tmc7;product=transmembrane channel-like gene family 7%2C transcript variant X2;transcript_id=XM_036152862.1;extra_copy_number=0
CM058247.1	Liftoff	exon	117654063	117654145	.	-	.	ID=exon-XM_036152862.1-5;Parent=rna-XM_036152862.1;Dbxref=GeneID:209760,GenBank:XM_036152862.1,MGI:MGI:2443317;gbkey=mRNA;gene=Tmc7;product=transmembrane channel-like gene family 7%2C transcript variant X2;transcript_id=XM_036152862.1;extra_copy_number=0
CM058247.1	Liftoff	exon	117656198	117656365	.	-	.	ID=exon-XM_036152862.1-4;Parent=rna-XM_036152862.1;Dbxref=GeneID:209760,GenBank:XM_036152862.1,MGI:MGI:2443317;gbkey=mRNA;gene=Tmc7;product=transmembrane channel-like gene family 7%2C transcript variant X2;transcript_id=XM_036152862.1;extra_copy_number=0
CM058247.1	Liftoff	exon	117659424	117659572	.	-	.	ID=exon-XM_036152862.1-3;Parent=rna-XM_036152862.1;Dbxref=GeneID:209760,GenBank:XM_036152862.1,MGI:MGI:2443317;gbkey=mRNA;gene=Tmc7;product=transmembrane channel-like gene family 7%2C transcript variant X2;transcript_id=XM_036152862.1;extra_copy_number=0
CM058247.1	Liftoff	exon	117661392	117661632	.	-	.	ID=exon-XM_036152862.1-2;Parent=rna-XM_036152862.1;Dbxref=GeneID:209760,GenBank:XM_036152862.1,MGI:MGI:2443317;gbkey=mRNA;gene=Tmc7;product=transmembrane channel-like gene family 7%2C transcript variant X2;transcript_id=XM_036152862.1;extra_copy_number=0
CM058247.1	Liftoff	exon	117673483	117673586	.	-	.	ID=exon-XM_036152862.1-1;Parent=rna-XM_036152862.1;Dbxref=GeneID:209760,GenBank:XM_036152862.1,MGI:MGI:2443317;gbkey=mRNA;gene=Tmc7;product=transmembrane channel-like gene family 7%2C transcript variant X2;transcript_id=XM_036152862.1;extra_copy_number=0
CM058247.1	Liftoff	CDS	117633342	117633422	.	-	.	ID=cds-XP_036008755.1;Parent=rna-XM_036152862.1;Dbxref=GeneID:209760,GenBank:XP_036008755.1,MGI:MGI:2443317;Name=XP_036008755.1;gbkey=CDS;gene=Tmc7;product=transmembrane channel-like protein 7 isoform X1;protein_id=XP_036008755.1;extra_copy_number=0
CM058247.1	Liftoff	CDS	117634620	117634698	.	-	.	ID=cds-XP_036008755.1;Parent=rna-XM_036152862.1;Dbxref=GeneID:209760,GenBank:XP_036008755.1,MGI:MGI:2443317;Name=XP_036008755.1;gbkey=CDS;gene=Tmc7;product=transmembrane channel-like protein 7 isoform X1;protein_id=XP_036008755.1;extra_copy_number=0
CM058247.1	Liftoff	CDS	117637091	117637246	.	-	.	ID=cds-XP_036008755.1;Parent=rna-XM_036152862.1;Dbxref=GeneID:209760,GenBank:XP_036008755.1,MGI:MGI:2443317;Name=XP_036008755.1;gbkey=CDS;gene=Tmc7;product=transmembrane channel-like protein 7 isoform X1;protein_id=XP_036008755.1;extra_copy_number=0
CM058247.1	Liftoff	CDS	117638504	117638634	.	-	.	ID=cds-XP_036008755.1;Parent=rna-XM_036152862.1;Dbxref=GeneID:209760,GenBank:XP_036008755.1,MGI:MGI:2443317;Name=XP_036008755.1;gbkey=CDS;gene=Tmc7;product=transmembrane channel-like protein 7 isoform X1;protein_id=XP_036008755.1;extra_copy_number=0
CM058247.1	Liftoff	CDS	117640807	117640993	.	-	.	ID=cds-XP_036008755.1;Parent=rna-XM_036152862.1;Dbxref=GeneID:209760,GenBank:XP_036008755.1,MGI:MGI:2443317;Name=XP_036008755.1;gbkey=CDS;gene=Tmc7;product=transmembrane channel-like protein 7 isoform X1;protein_id=XP_036008755.1;extra_copy_number=0
CM058247.1	Liftoff	CDS	117642522	117642619	.	-	.	ID=cds-XP_036008755.1;Parent=rna-XM_036152862.1;Dbxref=GeneID:209760,GenBank:XP_036008755.1,MGI:MGI:2443317;Name=XP_036008755.1;gbkey=CDS;gene=Tmc7;product=transmembrane channel-like protein 7 isoform X1;protein_id=XP_036008755.1;extra_copy_number=0
CM058247.1	Liftoff	CDS	117642809	117642926	.	-	.	ID=cds-XP_036008755.1;Parent=rna-XM_036152862.1;Dbxref=GeneID:209760,GenBank:XP_036008755.1,MGI:MGI:2443317;Name=XP_036008755.1;gbkey=CDS;gene=Tmc7;product=transmembrane channel-like protein 7 isoform X1;protein_id=XP_036008755.1;extra_copy_number=0
CM058247.1	Liftoff	CDS	117645140	117645297	.	-	.	ID=cds-XP_036008755.1;Parent=rna-XM_036152862.1;Dbxref=GeneID:209760,GenBank:XP_036008755.1,MGI:MGI:2443317;Name=XP_036008755.1;gbkey=CDS;gene=Tmc7;product=transmembrane channel-like protein 7 isoform X1;protein_id=XP_036008755.1;extra_copy_number=0
CM058247.1	Liftoff	CDS	117646341	117646514	.	-	.	ID=cds-XP_036008755.1;Parent=rna-XM_036152862.1;Dbxref=GeneID:209760,GenBank:XP_036008755.1,MGI:MGI:2443317;Name=XP_036008755.1;gbkey=CDS;gene=Tmc7;product=transmembrane channel-like protein 7 isoform X1;protein_id=XP_036008755.1;extra_copy_number=0
CM058247.1	Liftoff	CDS	117647903	117648050	.	-	.	ID=cds-XP_036008755.1;Parent=rna-XM_036152862.1;Dbxref=GeneID:209760,GenBank:XP_036008755.1,MGI:MGI:2443317;Name=XP_036008755.1;gbkey=CDS;gene=Tmc7;product=transmembrane channel-like protein 7 isoform X1;protein_id=XP_036008755.1;extra_copy_number=0
CM058247.1	Liftoff	CDS	117651030	117651175	.	-	.	ID=cds-XP_036008755.1;Parent=rna-XM_036152862.1;Dbxref=GeneID:209760,GenBank:XP_036008755.1,MGI:MGI:2443317;Name=XP_036008755.1;gbkey=CDS;gene=Tmc7;product=transmembrane channel-like protein 7 isoform X1;protein_id=XP_036008755.1;extra_copy_number=0
CM058247.1	Liftoff	CDS	117654063	117654145	.	-	.	ID=cds-XP_036008755.1;Parent=rna-XM_036152862.1;Dbxref=GeneID:209760,GenBank:XP_036008755.1,MGI:MGI:2443317;Name=XP_036008755.1;gbkey=CDS;gene=Tmc7;product=transmembrane channel-like protein 7 isoform X1;protein_id=XP_036008755.1;extra_copy_number=0
CM058247.1	Liftoff	CDS	117656198	117656365	.	-	.	ID=cds-XP_036008755.1;Parent=rna-XM_036152862.1;Dbxref=GeneID:209760,GenBank:XP_036008755.1,MGI:MGI:2443317;Name=XP_036008755.1;gbkey=CDS;gene=Tmc7;product=transmembrane channel-like protein 7 isoform X1;protein_id=XP_036008755.1;extra_copy_number=0
CM058247.1	Liftoff	CDS	117659424	117659553	.	-	.	ID=cds-XP_036008755.1;Parent=rna-XM_036152862.1;Dbxref=GeneID:209760,GenBank:XP_036008755.1,MGI:MGI:2443317;Name=XP_036008755.1;gbkey=CDS;gene=Tmc7;product=transmembrane channel-like protein 7 isoform X1;protein_id=XP_036008755.1;extra_copy_number=0
CM058247.1	Liftoff	mRNA	117631048	117679936	.	-	.	ID=rna-NM_172476.5;Parent=gene-Tmc7;Dbxref=GeneID:209760,GenBank:NM_172476.5,MGI:MGI:2443317;Name=NM_172476.5;gbkey=mRNA;gene=Tmc7;product=transmembrane channel-like gene family 7;tag=RefSeq Select;transcript_id=NM_172476.5;matches_ref_protein=True;valid_ORF=True;extra_copy_number=0
CM058247.1	Liftoff	exon	117631048	117633422	.	-	.	ID=exon-NM_172476.5-16;Parent=rna-NM_172476.5;Dbxref=GeneID:209760,GenBank:NM_172476.5,MGI:MGI:2443317;gbkey=mRNA;gene=Tmc7;product=transmembrane channel-like gene family 7;tag=RefSeq Select;transcript_id=NM_172476.5;extra_copy_number=0
CM058247.1	Liftoff	exon	117634620	117634698	.	-	.	ID=exon-NM_172476.5-15;Parent=rna-NM_172476.5;Dbxref=GeneID:209760,GenBank:NM_172476.5,MGI:MGI:2443317;gbkey=mRNA;gene=Tmc7;product=transmembrane channel-like gene family 7;tag=RefSeq Select;transcript_id=NM_172476.5;extra_copy_number=0
CM058247.1	Liftoff	exon	117637091	117637246	.	-	.	ID=exon-NM_172476.5-14;Parent=rna-NM_172476.5;Dbxref=GeneID:209760,GenBank:NM_172476.5,MGI:MGI:2443317;gbkey=mRNA;gene=Tmc7;product=transmembrane channel-like gene family 7;tag=RefSeq Select;transcript_id=NM_172476.5;extra_copy_number=0
CM058247.1	Liftoff	exon	117638504	117638634	.	-	.	ID=exon-NM_172476.5-13;Parent=rna-NM_172476.5;Dbxref=GeneID:209760,GenBank:NM_172476.5,MGI:MGI:2443317;gbkey=mRNA;gene=Tmc7;product=transmembrane channel-like gene family 7;tag=RefSeq Select;transcript_id=NM_172476.5;extra_copy_number=0
CM058247.1	Liftoff	exon	117640807	117640993	.	-	.	ID=exon-NM_172476.5-12;Parent=rna-NM_172476.5;Dbxref=GeneID:209760,GenBank:NM_172476.5,MGI:MGI:2443317;gbkey=mRNA;gene=Tmc7;product=transmembrane channel-like gene family 7;tag=RefSeq Select;transcript_id=NM_172476.5;extra_copy_number=0
CM058247.1	Liftoff	exon	117642522	117642619	.	-	.	ID=exon-NM_172476.5-11;Parent=rna-NM_172476.5;Dbxref=GeneID:209760,GenBank:NM_172476.5,MGI:MGI:2443317;gbkey=mRNA;gene=Tmc7;product=transmembrane channel-like gene family 7;tag=RefSeq Select;transcript_id=NM_172476.5;extra_copy_number=0
CM058247.1	Liftoff	exon	117642809	117642926	.	-	.	ID=exon-NM_172476.5-10;Parent=rna-NM_172476.5;Dbxref=GeneID:209760,GenBank:NM_172476.5,MGI:MGI:2443317;gbkey=mRNA;gene=Tmc7;product=transmembrane channel-like gene family 7;tag=RefSeq Select;transcript_id=NM_172476.5;extra_copy_number=0
CM058247.1	Liftoff	exon	117645140	117645297	.	-	.	ID=exon-NM_172476.5-9;Parent=rna-NM_172476.5;Dbxref=GeneID:209760,GenBank:NM_172476.5,MGI:MGI:2443317;gbkey=mRNA;gene=Tmc7;product=transmembrane channel-like gene family 7;tag=RefSeq Select;transcript_id=NM_172476.5;extra_copy_number=0
CM058247.1	Liftoff	exon	117646341	117646514	.	-	.	ID=exon-NM_172476.5-8;Parent=rna-NM_172476.5;Dbxref=GeneID:209760,GenBank:NM_172476.5,MGI:MGI:2443317;gbkey=mRNA;gene=Tmc7;product=transmembrane channel-like gene family 7;tag=RefSeq Select;transcript_id=NM_172476.5;extra_copy_number=0
CM058247.1	Liftoff	exon	117647903	117648050	.	-	.	ID=exon-NM_172476.5-7;Parent=rna-NM_172476.5;Dbxref=GeneID:209760,GenBank:NM_172476.5,MGI:MGI:2443317;gbkey=mRNA;gene=Tmc7;product=transmembrane channel-like gene family 7;tag=RefSeq Select;transcript_id=NM_172476.5;extra_copy_number=0
CM058247.1	Liftoff	exon	117651030	117651175	.	-	.	ID=exon-NM_172476.5-6;Parent=rna-NM_172476.5;Dbxref=GeneID:209760,GenBank:NM_172476.5,MGI:MGI:2443317;gbkey=mRNA;gene=Tmc7;product=transmembrane channel-like gene family 7;tag=RefSeq Select;transcript_id=NM_172476.5;extra_copy_number=0
CM058247.1	Liftoff	exon	117654063	117654145	.	-	.	ID=exon-NM_172476.5-5;Parent=rna-NM_172476.5;Dbxref=GeneID:209760,GenBank:NM_172476.5,MGI:MGI:2443317;gbkey=mRNA;gene=Tmc7;product=transmembrane channel-like gene family 7;tag=RefSeq Select;transcript_id=NM_172476.5;extra_copy_number=0
CM058247.1	Liftoff	exon	117656198	117656365	.	-	.	ID=exon-NM_172476.5-4;Parent=rna-NM_172476.5;Dbxref=GeneID:209760,GenBank:NM_172476.5,MGI:MGI:2443317;gbkey=mRNA;gene=Tmc7;product=transmembrane channel-like gene family 7;tag=RefSeq Select;transcript_id=NM_172476.5;extra_copy_number=0
CM058247.1	Liftoff	exon	117659424	117659572	.	-	.	ID=exon-NM_172476.5-3;Parent=rna-NM_172476.5;Dbxref=GeneID:209760,GenBank:NM_172476.5,MGI:MGI:2443317;gbkey=mRNA;gene=Tmc7;product=transmembrane channel-like gene family 7;tag=RefSeq Select;transcript_id=NM_172476.5;extra_copy_number=0
CM058247.1	Liftoff	exon	117661392	117661632	.	-	.	ID=exon-NM_172476.5-2;Parent=rna-NM_172476.5;Dbxref=GeneID:209760,GenBank:NM_172476.5,MGI:MGI:2443317;gbkey=mRNA;gene=Tmc7;product=transmembrane channel-like gene family 7;tag=RefSeq Select;transcript_id=NM_172476.5;extra_copy_number=0
CM058247.1	Liftoff	exon	117679812	117679936	.	-	.	ID=exon-NM_172476.5-1;Parent=rna-NM_172476.5;Dbxref=GeneID:209760,GenBank:NM_172476.5,MGI:MGI:2443317;gbkey=mRNA;gene=Tmc7;product=transmembrane channel-like gene family 7;tag=RefSeq Select;transcript_id=NM_172476.5;extra_copy_number=0
CM058247.1	Liftoff	CDS	117633342	117633422	.	-	.	ID=cds-NP_766064.2;Parent=rna-NM_172476.5;Dbxref=CCDS:CCDS21772.1,GeneID:209760,GenBank:NP_766064.2,MGI:MGI:2443317;Name=NP_766064.2;gbkey=CDS;gene=Tmc7;product=transmembrane channel-like protein 7;protein_id=NP_766064.2;tag=RefSeq Select;extra_copy_number=0
CM058247.1	Liftoff	CDS	117634620	117634698	.	-	.	ID=cds-NP_766064.2;Parent=rna-NM_172476.5;Dbxref=CCDS:CCDS21772.1,GeneID:209760,GenBank:NP_766064.2,MGI:MGI:2443317;Name=NP_766064.2;gbkey=CDS;gene=Tmc7;product=transmembrane channel-like protein 7;protein_id=NP_766064.2;tag=RefSeq Select;extra_copy_number=0
CM058247.1	Liftoff	CDS	117637091	117637246	.	-	.	ID=cds-NP_766064.2;Parent=rna-NM_172476.5;Dbxref=CCDS:CCDS21772.1,GeneID:209760,GenBank:NP_766064.2,MGI:MGI:2443317;Name=NP_766064.2;gbkey=CDS;gene=Tmc7;product=transmembrane channel-like protein 7;protein_id=NP_766064.2;tag=RefSeq Select;extra_copy_number=0
CM058247.1	Liftoff	CDS	117638504	117638634	.	-	.	ID=cds-NP_766064.2;Parent=rna-NM_172476.5;Dbxref=CCDS:CCDS21772.1,GeneID:209760,GenBank:NP_766064.2,MGI:MGI:2443317;Name=NP_766064.2;gbkey=CDS;gene=Tmc7;product=transmembrane channel-like protein 7;protein_id=NP_766064.2;tag=RefSeq Select;extra_copy_number=0
CM058247.1	Liftoff	CDS	117640807	117640993	.	-	.	ID=cds-NP_766064.2;Parent=rna-NM_172476.5;Dbxref=CCDS:CCDS21772.1,GeneID:209760,GenBank:NP_766064.2,MGI:MGI:2443317;Name=NP_766064.2;gbkey=CDS;gene=Tmc7;product=transmembrane channel-like protein 7;protein_id=NP_766064.2;tag=RefSeq Select;extra_copy_number=0
CM058247.1	Liftoff	CDS	117642522	117642619	.	-	.	ID=cds-NP_766064.2;Parent=rna-NM_172476.5;Dbxref=CCDS:CCDS21772.1,GeneID:209760,GenBank:NP_766064.2,MGI:MGI:2443317;Name=NP_766064.2;gbkey=CDS;gene=Tmc7;product=transmembrane channel-like protein 7;protein_id=NP_766064.2;tag=RefSeq Select;extra_copy_number=0
CM058247.1	Liftoff	CDS	117642809	117642926	.	-	.	ID=cds-NP_766064.2;Parent=rna-NM_172476.5;Dbxref=CCDS:CCDS21772.1,GeneID:209760,GenBank:NP_766064.2,MGI:MGI:2443317;Name=NP_766064.2;gbkey=CDS;gene=Tmc7;product=transmembrane channel-like protein 7;protein_id=NP_766064.2;tag=RefSeq Select;extra_copy_number=0
CM058247.1	Liftoff	CDS	117645140	117645297	.	-	.	ID=cds-NP_766064.2;Parent=rna-NM_172476.5;Dbxref=CCDS:CCDS21772.1,GeneID:209760,GenBank:NP_766064.2,MGI:MGI:2443317;Name=NP_766064.2;gbkey=CDS;gene=Tmc7;product=transmembrane channel-like protein 7;protein_id=NP_766064.2;tag=RefSeq Select;extra_copy_number=0
CM058247.1	Liftoff	CDS	117646341	117646514	.	-	.	ID=cds-NP_766064.2;Parent=rna-NM_172476.5;Dbxref=CCDS:CCDS21772.1,GeneID:209760,GenBank:NP_766064.2,MGI:MGI:2443317;Name=NP_766064.2;gbkey=CDS;gene=Tmc7;product=transmembrane channel-like protein 7;protein_id=NP_766064.2;tag=RefSeq Select;extra_copy_number=0
CM058247.1	Liftoff	CDS	117647903	117648050	.	-	.	ID=cds-NP_766064.2;Parent=rna-NM_172476.5;Dbxref=CCDS:CCDS21772.1,GeneID:209760,GenBank:NP_766064.2,MGI:MGI:2443317;Name=NP_766064.2;gbkey=CDS;gene=Tmc7;product=transmembrane channel-like protein 7;protein_id=NP_766064.2;tag=RefSeq Select;extra_copy_number=0
CM058247.1	Liftoff	CDS	117651030	117651175	.	-	.	ID=cds-NP_766064.2;Parent=rna-NM_172476.5;Dbxref=CCDS:CCDS21772.1,GeneID:209760,GenBank:NP_766064.2,MGI:MGI:2443317;Name=NP_766064.2;gbkey=CDS;gene=Tmc7;product=transmembrane channel-like protein 7;protein_id=NP_766064.2;tag=RefSeq Select;extra_copy_number=0
CM058247.1	Liftoff	CDS	117654063	117654145	.	-	.	ID=cds-NP_766064.2;Parent=rna-NM_172476.5;Dbxref=CCDS:CCDS21772.1,GeneID:209760,GenBank:NP_766064.2,MGI:MGI:2443317;Name=NP_766064.2;gbkey=CDS;gene=Tmc7;product=transmembrane channel-like protein 7;protein_id=NP_766064.2;tag=RefSeq Select;extra_copy_number=0
CM058247.1	Liftoff	CDS	117656198	117656365	.	-	.	ID=cds-NP_766064.2;Parent=rna-NM_172476.5;Dbxref=CCDS:CCDS21772.1,GeneID:209760,GenBank:NP_766064.2,MGI:MGI:2443317;Name=NP_766064.2;gbkey=CDS;gene=Tmc7;product=transmembrane channel-like protein 7;protein_id=NP_766064.2;tag=RefSeq Select;extra_copy_number=0
CM058247.1	Liftoff	CDS	117659424	117659572	.	-	.	ID=cds-NP_766064.2;Parent=rna-NM_172476.5;Dbxref=CCDS:CCDS21772.1,GeneID:209760,GenBank:NP_766064.2,MGI:MGI:2443317;Name=NP_766064.2;gbkey=CDS;gene=Tmc7;product=transmembrane channel-like protein 7;protein_id=NP_766064.2;tag=RefSeq Select;extra_copy_number=0
CM058247.1	Liftoff	CDS	117661392	117661632	.	-	.	ID=cds-NP_766064.2;Parent=rna-NM_172476.5;Dbxref=CCDS:CCDS21772.1,GeneID:209760,GenBank:NP_766064.2,MGI:MGI:2443317;Name=NP_766064.2;gbkey=CDS;gene=Tmc7;product=transmembrane channel-like protein 7;protein_id=NP_766064.2;tag=RefSeq Select;extra_copy_number=0
CM058247.1	Liftoff	CDS	117679812	117679875	.	-	.	ID=cds-NP_766064.2;Parent=rna-NM_172476.5;Dbxref=CCDS:CCDS21772.1,GeneID:209760,GenBank:NP_766064.2,MGI:MGI:2443317;Name=NP_766064.2;gbkey=CDS;gene=Tmc7;product=transmembrane channel-like protein 7;protein_id=NP_766064.2;tag=RefSeq Select;extra_copy_number=0
CM058247.1	Liftoff	transcript	117631046	117680037	.	-	.	ID=rna-XR_003946428.2;Parent=gene-Tmc7;Dbxref=GeneID:209760,GenBank:XR_003946428.2,MGI:MGI:2443317;Name=XR_003946428.2;gbkey=misc_RNA;gene=Tmc7;model_evidence=Supporting evidence includes similarity to: 1 mRNA%2C 14 ESTs%2C 774 long SRA reads%2C and 100%25 coverage of the annotated genomic feature by RNAseq alignments%2C including 24 samples with support for all annotated introns;product=transmembrane channel-like gene family 7%2C transcript variant X3;transcript_id=XR_003946428.2;extra_copy_number=0
CM058247.1	Liftoff	exon	117631046	117633422	.	-	.	ID=exon-XR_003946428.2-16;Parent=rna-XR_003946428.2;Dbxref=GeneID:209760,GenBank:XR_003946428.2,MGI:MGI:2443317;gbkey=misc_RNA;gene=Tmc7;product=transmembrane channel-like gene family 7%2C transcript variant X3;transcript_id=XR_003946428.2;extra_copy_number=0
CM058247.1	Liftoff	exon	117634620	117634698	.	-	.	ID=exon-XR_003946428.2-15;Parent=rna-XR_003946428.2;Dbxref=GeneID:209760,GenBank:XR_003946428.2,MGI:MGI:2443317;gbkey=misc_RNA;gene=Tmc7;product=transmembrane channel-like gene family 7%2C transcript variant X3;transcript_id=XR_003946428.2;extra_copy_number=0
CM058247.1	Liftoff	exon	117637091	117637246	.	-	.	ID=exon-XR_003946428.2-14;Parent=rna-XR_003946428.2;Dbxref=GeneID:209760,GenBank:XR_003946428.2,MGI:MGI:2443317;gbkey=misc_RNA;gene=Tmc7;product=transmembrane channel-like gene family 7%2C transcript variant X3;transcript_id=XR_003946428.2;extra_copy_number=0
CM058247.1	Liftoff	exon	117638504	117638634	.	-	.	ID=exon-XR_003946428.2-13;Parent=rna-XR_003946428.2;Dbxref=GeneID:209760,GenBank:XR_003946428.2,MGI:MGI:2443317;gbkey=misc_RNA;gene=Tmc7;product=transmembrane channel-like gene family 7%2C transcript variant X3;transcript_id=XR_003946428.2;extra_copy_number=0
CM058247.1	Liftoff	exon	117640807	117641004	.	-	.	ID=exon-XR_003946428.2-12;Parent=rna-XR_003946428.2;Dbxref=GeneID:209760,GenBank:XR_003946428.2,MGI:MGI:2443317;gbkey=misc_RNA;gene=Tmc7;product=transmembrane channel-like gene family 7%2C transcript variant X3;transcript_id=XR_003946428.2;extra_copy_number=0
CM058247.1	Liftoff	exon	117642522	117642619	.	-	.	ID=exon-XR_003946428.2-11;Parent=rna-XR_003946428.2;Dbxref=GeneID:209760,GenBank:XR_003946428.2,MGI:MGI:2443317;gbkey=misc_RNA;gene=Tmc7;product=transmembrane channel-like gene family 7%2C transcript variant X3;transcript_id=XR_003946428.2;extra_copy_number=0
CM058247.1	Liftoff	exon	117642809	117642926	.	-	.	ID=exon-XR_003946428.2-10;Parent=rna-XR_003946428.2;Dbxref=GeneID:209760,GenBank:XR_003946428.2,MGI:MGI:2443317;gbkey=misc_RNA;gene=Tmc7;product=transmembrane channel-like gene family 7%2C transcript variant X3;transcript_id=XR_003946428.2;extra_copy_number=0
CM058247.1	Liftoff	exon	117645140	117645297	.	-	.	ID=exon-XR_003946428.2-9;Parent=rna-XR_003946428.2;Dbxref=GeneID:209760,GenBank:XR_003946428.2,MGI:MGI:2443317;gbkey=misc_RNA;gene=Tmc7;product=transmembrane channel-like gene family 7%2C transcript variant X3;transcript_id=XR_003946428.2;extra_copy_number=0
CM058247.1	Liftoff	exon	117646341	117646514	.	-	.	ID=exon-XR_003946428.2-8;Parent=rna-XR_003946428.2;Dbxref=GeneID:209760,GenBank:XR_003946428.2,MGI:MGI:2443317;gbkey=misc_RNA;gene=Tmc7;product=transmembrane channel-like gene family 7%2C transcript variant X3;transcript_id=XR_003946428.2;extra_copy_number=0
CM058247.1	Liftoff	exon	117647903	117648050	.	-	.	ID=exon-XR_003946428.2-7;Parent=rna-XR_003946428.2;Dbxref=GeneID:209760,GenBank:XR_003946428.2,MGI:MGI:2443317;gbkey=misc_RNA;gene=Tmc7;product=transmembrane channel-like gene family 7%2C transcript variant X3;transcript_id=XR_003946428.2;extra_copy_number=0
CM058247.1	Liftoff	exon	117651030	117651175	.	-	.	ID=exon-XR_003946428.2-6;Parent=rna-XR_003946428.2;Dbxref=GeneID:209760,GenBank:XR_003946428.2,MGI:MGI:2443317;gbkey=misc_RNA;gene=Tmc7;product=transmembrane channel-like gene family 7%2C transcript variant X3;transcript_id=XR_003946428.2;extra_copy_number=0
CM058247.1	Liftoff	exon	117654063	117654145	.	-	.	ID=exon-XR_003946428.2-5;Parent=rna-XR_003946428.2;Dbxref=GeneID:209760,GenBank:XR_003946428.2,MGI:MGI:2443317;gbkey=misc_RNA;gene=Tmc7;product=transmembrane channel-like gene family 7%2C transcript variant X3;transcript_id=XR_003946428.2;extra_copy_number=0
CM058247.1	Liftoff	exon	117656198	117656365	.	-	.	ID=exon-XR_003946428.2-4;Parent=rna-XR_003946428.2;Dbxref=GeneID:209760,GenBank:XR_003946428.2,MGI:MGI:2443317;gbkey=misc_RNA;gene=Tmc7;product=transmembrane channel-like gene family 7%2C transcript variant X3;transcript_id=XR_003946428.2;extra_copy_number=0
CM058247.1	Liftoff	exon	117659424	117659572	.	-	.	ID=exon-XR_003946428.2-3;Parent=rna-XR_003946428.2;Dbxref=GeneID:209760,GenBank:XR_003946428.2,MGI:MGI:2443317;gbkey=misc_RNA;gene=Tmc7;product=transmembrane channel-like gene family 7%2C transcript variant X3;transcript_id=XR_003946428.2;extra_copy_number=0
CM058247.1	Liftoff	exon	117661392	117661632	.	-	.	ID=exon-XR_003946428.2-2;Parent=rna-XR_003946428.2;Dbxref=GeneID:209760,GenBank:XR_003946428.2,MGI:MGI:2443317;gbkey=misc_RNA;gene=Tmc7;product=transmembrane channel-like gene family 7%2C transcript variant X3;transcript_id=XR_003946428.2;extra_copy_number=0
CM058247.1	Liftoff	exon	117679812	117680037	.	-	.	ID=exon-XR_003946428.2-1;Parent=rna-XR_003946428.2;Dbxref=GeneID:209760,GenBank:XR_003946428.2,MGI:MGI:2443317;gbkey=misc_RNA;gene=Tmc7;product=transmembrane channel-like gene family 7%2C transcript variant X3;transcript_id=XR_003946428.2;extra_copy_number=0
CM058247.1	Liftoff	gene	117687497	117692050	.	+	.	ID=gene-B230311B06Rik;Dbxref=GeneID:381914,MGI:MGI:2686541;Name=B230311B06Rik;description=RIKEN cDNA B230311B06 gene;gbkey=Gene;gene=B230311B06Rik;gene_biotype=lncRNA;gene_synonym=Gm1695;coverage=1.0;sequence_ID=1.0;extra_copy_number=0;copy_num_ID=gene-B230311B06Rik_0
CM058247.1	Liftoff	lnc_RNA	117687497	117692050	.	+	.	ID=rna-NR_169120.1;Parent=gene-B230311B06Rik;Dbxref=GeneID:381914,GenBank:NR_169120.1,MGI:MGI:2686541;Name=NR_169120.1;gbkey=ncRNA;gene=B230311B06Rik;product=RIKEN cDNA B230311B06 gene%2C transcript variant 1;transcript_id=NR_169120.1;extra_copy_number=0
CM058247.1	Liftoff	exon	117687497	117687672	.	+	.	ID=exon-NR_169120.1-1;Parent=rna-NR_169120.1;Dbxref=GeneID:381914,GenBank:NR_169120.1,MGI:MGI:2686541;gbkey=ncRNA;gene=B230311B06Rik;product=RIKEN cDNA B230311B06 gene%2C transcript variant 1;transcript_id=NR_169120.1;extra_copy_number=0
CM058247.1	Liftoff	exon	117690165	117690246	.	+	.	ID=exon-NR_169120.1-2;Parent=rna-NR_169120.1;Dbxref=GeneID:381914,GenBank:NR_169120.1,MGI:MGI:2686541;gbkey=ncRNA;gene=B230311B06Rik;product=RIKEN cDNA B230311B06 gene%2C transcript variant 1;transcript_id=NR_169120.1;extra_copy_number=0
CM058247.1	Liftoff	exon	117691637	117692050	.	+	.	ID=exon-NR_169120.1-3;Parent=rna-NR_169120.1;Dbxref=GeneID:381914,GenBank:NR_169120.1,MGI:MGI:2686541;gbkey=ncRNA;gene=B230311B06Rik;product=RIKEN cDNA B230311B06 gene%2C transcript variant 1;transcript_id=NR_169120.1;extra_copy_number=0
CM058247.1	Liftoff	lnc_RNA	117687497	117692050	.	+	.	ID=rna-NR_169121.1;Parent=gene-B230311B06Rik;Dbxref=GeneID:381914,GenBank:NR_169121.1,MGI:MGI:2686541;Name=NR_169121.1;gbkey=ncRNA;gene=B230311B06Rik;product=RIKEN cDNA B230311B06 gene%2C transcript variant 2;transcript_id=NR_169121.1;extra_copy_number=0
CM058247.1	Liftoff	exon	117687497	117687672	.	+	.	ID=exon-NR_169121.1-1;Parent=rna-NR_169121.1;Dbxref=GeneID:381914,GenBank:NR_169121.1,MGI:MGI:2686541;gbkey=ncRNA;gene=B230311B06Rik;product=RIKEN cDNA B230311B06 gene%2C transcript variant 2;transcript_id=NR_169121.1;extra_copy_number=0
CM058247.1	Liftoff	exon	117691637	117692050	.	+	.	ID=exon-NR_169121.1-2;Parent=rna-NR_169121.1;Dbxref=GeneID:381914,GenBank:NR_169121.1,MGI:MGI:2686541;gbkey=ncRNA;gene=B230311B06Rik;product=RIKEN cDNA B230311B06 gene%2C transcript variant 2;transcript_id=NR_169121.1;extra_copy_number=0
CM058247.1	Liftoff	lnc_RNA	117687704	117692050	.	+	.	ID=rna-NR_169122.1;Parent=gene-B230311B06Rik;Dbxref=GeneID:381914,GenBank:NR_169122.1,MGI:MGI:2686541;Name=NR_169122.1;gbkey=ncRNA;gene=B230311B06Rik;product=RIKEN cDNA B230311B06 gene%2C transcript variant 3;transcript_id=NR_169122.1;extra_copy_number=0
CM058247.1	Liftoff	exon	117687704	117687848	.	+	.	ID=exon-NR_169122.1-1;Parent=rna-NR_169122.1;Dbxref=GeneID:381914,GenBank:NR_169122.1,MGI:MGI:2686541;gbkey=ncRNA;gene=B230311B06Rik;product=RIKEN cDNA B230311B06 gene%2C transcript variant 3;transcript_id=NR_169122.1;extra_copy_number=0
CM058247.1	Liftoff	exon	117690165	117690246	.	+	.	ID=exon-NR_169122.1-2;Parent=rna-NR_169122.1;Dbxref=GeneID:381914,GenBank:NR_169122.1,MGI:MGI:2686541;gbkey=ncRNA;gene=B230311B06Rik;product=RIKEN cDNA B230311B06 gene%2C transcript variant 3;transcript_id=NR_169122.1;extra_copy_number=0
CM058247.1	Liftoff	exon	117691637	117692050	.	+	.	ID=exon-NR_169122.1-3;Parent=rna-NR_169122.1;Dbxref=GeneID:381914,GenBank:NR_169122.1,MGI:MGI:2686541;gbkey=ncRNA;gene=B230311B06Rik;product=RIKEN cDNA B230311B06 gene%2C transcript variant 3;transcript_id=NR_169122.1;extra_copy_number=0
CM058247.1	Liftoff	lnc_RNA	117687704	117692050	.	+	.	ID=rna-NR_169123.1;Parent=gene-B230311B06Rik;Dbxref=GeneID:381914,GenBank:NR_169123.1,MGI:MGI:2686541;Name=NR_169123.1;gbkey=ncRNA;gene=B230311B06Rik;product=RIKEN cDNA B230311B06 gene%2C transcript variant 4;transcript_id=NR_169123.1;extra_copy_number=0
CM058247.1	Liftoff	exon	117687704	117687821	.	+	.	ID=exon-NR_169123.1-1;Parent=rna-NR_169123.1;Dbxref=GeneID:381914,GenBank:NR_169123.1,MGI:MGI:2686541;gbkey=ncRNA;gene=B230311B06Rik;product=RIKEN cDNA B230311B06 gene%2C transcript variant 4;transcript_id=NR_169123.1;extra_copy_number=0
CM058247.1	Liftoff	exon	117690165	117690246	.	+	.	ID=exon-NR_169123.1-2;Parent=rna-NR_169123.1;Dbxref=GeneID:381914,GenBank:NR_169123.1,MGI:MGI:2686541;gbkey=ncRNA;gene=B230311B06Rik;product=RIKEN cDNA B230311B06 gene%2C transcript variant 4;transcript_id=NR_169123.1;extra_copy_number=0
CM058247.1	Liftoff	exon	117691637	117692050	.	+	.	ID=exon-NR_169123.1-3;Parent=rna-NR_169123.1;Dbxref=GeneID:381914,GenBank:NR_169123.1,MGI:MGI:2686541;gbkey=ncRNA;gene=B230311B06Rik;product=RIKEN cDNA B230311B06 gene%2C transcript variant 4;transcript_id=NR_169123.1;extra_copy_number=0
CM058247.1	Liftoff	gene	117692509	117770289	.	+	.	ID=gene-Tmc5;Dbxref=GeneID:74424,MGI:MGI:1921674;Name=Tmc5;description=transmembrane channel-like gene family 5;gbkey=Gene;gene=Tmc5;gene_biotype=protein_coding;gene_synonym=4932443L08Rik;coverage=1.0;sequence_ID=1.0;valid_ORFs=5;extra_copy_number=0;copy_num_ID=gene-Tmc5_0
CM058247.1	Liftoff	mRNA	117692509	117770289	.	+	.	ID=rna-NM_001105252.1;Parent=gene-Tmc5;Dbxref=GeneID:74424,GenBank:NM_001105252.1,MGI:MGI:1921674;Name=NM_001105252.1;gbkey=mRNA;gene=Tmc5;product=transmembrane channel-like gene family 5%2C transcript variant 1;tag=RefSeq Select;transcript_id=NM_001105252.1;matches_ref_protein=True;valid_ORF=True;extra_copy_number=0
CM058247.1	Liftoff	exon	117692509	117692756	.	+	.	ID=exon-NM_001105252.1-1;Parent=rna-NM_001105252.1;Dbxref=GeneID:74424,GenBank:NM_001105252.1,MGI:MGI:1921674;gbkey=mRNA;gene=Tmc5;product=transmembrane channel-like gene family 5%2C transcript variant 1;tag=RefSeq Select;transcript_id=NM_001105252.1;extra_copy_number=0
CM058247.1	Liftoff	exon	117695396	117695519	.	+	.	ID=exon-NM_001105252.1-2;Parent=rna-NM_001105252.1;Dbxref=GeneID:74424,GenBank:NM_001105252.1,MGI:MGI:1921674;gbkey=mRNA;gene=Tmc5;product=transmembrane channel-like gene family 5%2C transcript variant 1;tag=RefSeq Select;transcript_id=NM_001105252.1;extra_copy_number=0
CM058247.1	Liftoff	exon	117718185	117719000	.	+	.	ID=exon-NM_001105252.1-3;Parent=rna-NM_001105252.1;Dbxref=GeneID:74424,GenBank:NM_001105252.1,MGI:MGI:1921674;gbkey=mRNA;gene=Tmc5;product=transmembrane channel-like gene family 5%2C transcript variant 1;tag=RefSeq Select;transcript_id=NM_001105252.1;extra_copy_number=0
CM058247.1	Liftoff	exon	117722336	117722439	.	+	.	ID=exon-NM_001105252.1-4;Parent=rna-NM_001105252.1;Dbxref=GeneID:74424,GenBank:NM_001105252.1,MGI:MGI:1921674;gbkey=mRNA;gene=Tmc5;product=transmembrane channel-like gene family 5%2C transcript variant 1;tag=RefSeq Select;transcript_id=NM_001105252.1;extra_copy_number=0
CM058247.1	Liftoff	exon	117723935	117724024	.	+	.	ID=exon-NM_001105252.1-5;Parent=rna-NM_001105252.1;Dbxref=GeneID:74424,GenBank:NM_001105252.1,MGI:MGI:1921674;gbkey=mRNA;gene=Tmc5;product=transmembrane channel-like gene family 5%2C transcript variant 1;tag=RefSeq Select;transcript_id=NM_001105252.1;extra_copy_number=0
CM058247.1	Liftoff	exon	117733315	117733414	.	+	.	ID=exon-NM_001105252.1-6;Parent=rna-NM_001105252.1;Dbxref=GeneID:74424,GenBank:NM_001105252.1,MGI:MGI:1921674;gbkey=mRNA;gene=Tmc5;product=transmembrane channel-like gene family 5%2C transcript variant 1;tag=RefSeq Select;transcript_id=NM_001105252.1;extra_copy_number=0
CM058247.1	Liftoff	exon	117735108	117735195	.	+	.	ID=exon-NM_001105252.1-7;Parent=rna-NM_001105252.1;Dbxref=GeneID:74424,GenBank:NM_001105252.1,MGI:MGI:1921674;gbkey=mRNA;gene=Tmc5;product=transmembrane channel-like gene family 5%2C transcript variant 1;tag=RefSeq Select;transcript_id=NM_001105252.1;extra_copy_number=0
CM058247.1	Liftoff	exon	117737396	117737644	.	+	.	ID=exon-NM_001105252.1-8;Parent=rna-NM_001105252.1;Dbxref=GeneID:74424,GenBank:NM_001105252.1,MGI:MGI:1921674;gbkey=mRNA;gene=Tmc5;product=transmembrane channel-like gene family 5%2C transcript variant 1;tag=RefSeq Select;transcript_id=NM_001105252.1;extra_copy_number=0
CM058247.1	Liftoff	exon	117740464	117740615	.	+	.	ID=exon-NM_001105252.1-9;Parent=rna-NM_001105252.1;Dbxref=GeneID:74424,GenBank:NM_001105252.1,MGI:MGI:1921674;gbkey=mRNA;gene=Tmc5;product=transmembrane channel-like gene family 5%2C transcript variant 1;tag=RefSeq Select;transcript_id=NM_001105252.1;extra_copy_number=0
CM058247.1	Liftoff	exon	117742990	117743134	.	+	.	ID=exon-NM_001105252.1-10;Parent=rna-NM_001105252.1;Dbxref=GeneID:74424,GenBank:NM_001105252.1,MGI:MGI:1921674;gbkey=mRNA;gene=Tmc5;product=transmembrane channel-like gene family 5%2C transcript variant 1;tag=RefSeq Select;transcript_id=NM_001105252.1;extra_copy_number=0
CM058247.1	Liftoff	exon	117744635	117744790	.	+	.	ID=exon-NM_001105252.1-11;Parent=rna-NM_001105252.1;Dbxref=GeneID:74424,GenBank:NM_001105252.1,MGI:MGI:1921674;gbkey=mRNA;gene=Tmc5;product=transmembrane channel-like gene family 5%2C transcript variant 1;tag=RefSeq Select;transcript_id=NM_001105252.1;extra_copy_number=0
CM058247.1	Liftoff	exon	117747705	117747856	.	+	.	ID=exon-NM_001105252.1-12;Parent=rna-NM_001105252.1;Dbxref=GeneID:74424,GenBank:NM_001105252.1,MGI:MGI:1921674;gbkey=mRNA;gene=Tmc5;product=transmembrane channel-like gene family 5%2C transcript variant 1;tag=RefSeq Select;transcript_id=NM_001105252.1;extra_copy_number=0
CM058247.1	Liftoff	exon	117750114	117750192	.	+	.	ID=exon-NM_001105252.1-13;Parent=rna-NM_001105252.1;Dbxref=GeneID:74424,GenBank:NM_001105252.1,MGI:MGI:1921674;gbkey=mRNA;gene=Tmc5;product=transmembrane channel-like gene family 5%2C transcript variant 1;tag=RefSeq Select;transcript_id=NM_001105252.1;extra_copy_number=0
CM058247.1	Liftoff	exon	117751958	117752055	.	+	.	ID=exon-NM_001105252.1-14;Parent=rna-NM_001105252.1;Dbxref=GeneID:74424,GenBank:NM_001105252.1,MGI:MGI:1921674;gbkey=mRNA;gene=Tmc5;product=transmembrane channel-like gene family 5%2C transcript variant 1;tag=RefSeq Select;transcript_id=NM_001105252.1;extra_copy_number=0
CM058247.1	Liftoff	exon	117754737	117754829	.	+	.	ID=exon-NM_001105252.1-15;Parent=rna-NM_001105252.1;Dbxref=GeneID:74424,GenBank:NM_001105252.1,MGI:MGI:1921674;gbkey=mRNA;gene=Tmc5;product=transmembrane channel-like gene family 5%2C transcript variant 1;tag=RefSeq Select;transcript_id=NM_001105252.1;extra_copy_number=0
CM058247.1	Liftoff	exon	117761737	117761812	.	+	.	ID=exon-NM_001105252.1-16;Parent=rna-NM_001105252.1;Dbxref=GeneID:74424,GenBank:NM_001105252.1,MGI:MGI:1921674;gbkey=mRNA;gene=Tmc5;product=transmembrane channel-like gene family 5%2C transcript variant 1;tag=RefSeq Select;transcript_id=NM_001105252.1;extra_copy_number=0
CM058247.1	Liftoff	exon	117762029	117762162	.	+	.	ID=exon-NM_001105252.1-17;Parent=rna-NM_001105252.1;Dbxref=GeneID:74424,GenBank:NM_001105252.1,MGI:MGI:1921674;gbkey=mRNA;gene=Tmc5;product=transmembrane channel-like gene family 5%2C transcript variant 1;tag=RefSeq Select;transcript_id=NM_001105252.1;extra_copy_number=0
CM058247.1	Liftoff	exon	117764369	117764542	.	+	.	ID=exon-NM_001105252.1-18;Parent=rna-NM_001105252.1;Dbxref=GeneID:74424,GenBank:NM_001105252.1,MGI:MGI:1921674;gbkey=mRNA;gene=Tmc5;product=transmembrane channel-like gene family 5%2C transcript variant 1;tag=RefSeq Select;transcript_id=NM_001105252.1;extra_copy_number=0
CM058247.1	Liftoff	exon	117765861	117765939	.	+	.	ID=exon-NM_001105252.1-19;Parent=rna-NM_001105252.1;Dbxref=GeneID:74424,GenBank:NM_001105252.1,MGI:MGI:1921674;gbkey=mRNA;gene=Tmc5;product=transmembrane channel-like gene family 5%2C transcript variant 1;tag=RefSeq Select;transcript_id=NM_001105252.1;extra_copy_number=0
CM058247.1	Liftoff	exon	117767377	117767481	.	+	.	ID=exon-NM_001105252.1-20;Parent=rna-NM_001105252.1;Dbxref=GeneID:74424,GenBank:NM_001105252.1,MGI:MGI:1921674;gbkey=mRNA;gene=Tmc5;product=transmembrane channel-like gene family 5%2C transcript variant 1;tag=RefSeq Select;transcript_id=NM_001105252.1;extra_copy_number=0
CM058247.1	Liftoff	exon	117768625	117768667	.	+	.	ID=exon-NM_001105252.1-21;Parent=rna-NM_001105252.1;Dbxref=GeneID:74424,GenBank:NM_001105252.1,MGI:MGI:1921674;gbkey=mRNA;gene=Tmc5;product=transmembrane channel-like gene family 5%2C transcript variant 1;tag=RefSeq Select;transcript_id=NM_001105252.1;extra_copy_number=0
CM058247.1	Liftoff	exon	117769821	117770289	.	+	.	ID=exon-NM_001105252.1-22;Parent=rna-NM_001105252.1;Dbxref=GeneID:74424,GenBank:NM_001105252.1,MGI:MGI:1921674;gbkey=mRNA;gene=Tmc5;product=transmembrane channel-like gene family 5%2C transcript variant 1;tag=RefSeq Select;transcript_id=NM_001105252.1;extra_copy_number=0
CM058247.1	Liftoff	CDS	117718261	117719000	.	+	.	ID=cds-NP_001098722.1;Parent=rna-NM_001105252.1;Dbxref=CCDS:CCDS52374.1,GeneID:74424,GenBank:NP_001098722.1,MGI:MGI:1921674;Name=NP_001098722.1;Note=isoform a is encoded by transcript variant 1;gbkey=CDS;gene=Tmc5;product=transmembrane channel-like protein 5 isoform a;protein_id=NP_001098722.1;tag=RefSeq Select;extra_copy_number=0
CM058247.1	Liftoff	CDS	117722336	117722439	.	+	.	ID=cds-NP_001098722.1;Parent=rna-NM_001105252.1;Dbxref=CCDS:CCDS52374.1,GeneID:74424,GenBank:NP_001098722.1,MGI:MGI:1921674;Name=NP_001098722.1;Note=isoform a is encoded by transcript variant 1;gbkey=CDS;gene=Tmc5;product=transmembrane channel-like protein 5 isoform a;protein_id=NP_001098722.1;tag=RefSeq Select;extra_copy_number=0
CM058247.1	Liftoff	CDS	117723935	117724024	.	+	.	ID=cds-NP_001098722.1;Parent=rna-NM_001105252.1;Dbxref=CCDS:CCDS52374.1,GeneID:74424,GenBank:NP_001098722.1,MGI:MGI:1921674;Name=NP_001098722.1;Note=isoform a is encoded by transcript variant 1;gbkey=CDS;gene=Tmc5;product=transmembrane channel-like protein 5 isoform a;protein_id=NP_001098722.1;tag=RefSeq Select;extra_copy_number=0
CM058247.1	Liftoff	CDS	117733315	117733414	.	+	.	ID=cds-NP_001098722.1;Parent=rna-NM_001105252.1;Dbxref=CCDS:CCDS52374.1,GeneID:74424,GenBank:NP_001098722.1,MGI:MGI:1921674;Name=NP_001098722.1;Note=isoform a is encoded by transcript variant 1;gbkey=CDS;gene=Tmc5;product=transmembrane channel-like protein 5 isoform a;protein_id=NP_001098722.1;tag=RefSeq Select;extra_copy_number=0
CM058247.1	Liftoff	CDS	117735108	117735195	.	+	.	ID=cds-NP_001098722.1;Parent=rna-NM_001105252.1;Dbxref=CCDS:CCDS52374.1,GeneID:74424,GenBank:NP_001098722.1,MGI:MGI:1921674;Name=NP_001098722.1;Note=isoform a is encoded by transcript variant 1;gbkey=CDS;gene=Tmc5;product=transmembrane channel-like protein 5 isoform a;protein_id=NP_001098722.1;tag=RefSeq Select;extra_copy_number=0
CM058247.1	Liftoff	CDS	117737396	117737644	.	+	.	ID=cds-NP_001098722.1;Parent=rna-NM_001105252.1;Dbxref=CCDS:CCDS52374.1,GeneID:74424,GenBank:NP_001098722.1,MGI:MGI:1921674;Name=NP_001098722.1;Note=isoform a is encoded by transcript variant 1;gbkey=CDS;gene=Tmc5;product=transmembrane channel-like protein 5 isoform a;protein_id=NP_001098722.1;tag=RefSeq Select;extra_copy_number=0
CM058247.1	Liftoff	CDS	117740464	117740615	.	+	.	ID=cds-NP_001098722.1;Parent=rna-NM_001105252.1;Dbxref=CCDS:CCDS52374.1,GeneID:74424,GenBank:NP_001098722.1,MGI:MGI:1921674;Name=NP_001098722.1;Note=isoform a is encoded by transcript variant 1;gbkey=CDS;gene=Tmc5;product=transmembrane channel-like protein 5 isoform a;protein_id=NP_001098722.1;tag=RefSeq Select;extra_copy_number=0
CM058247.1	Liftoff	CDS	117742990	117743134	.	+	.	ID=cds-NP_001098722.1;Parent=rna-NM_001105252.1;Dbxref=CCDS:CCDS52374.1,GeneID:74424,GenBank:NP_001098722.1,MGI:MGI:1921674;Name=NP_001098722.1;Note=isoform a is encoded by transcript variant 1;gbkey=CDS;gene=Tmc5;product=transmembrane channel-like protein 5 isoform a;protein_id=NP_001098722.1;tag=RefSeq Select;extra_copy_number=0
CM058247.1	Liftoff	CDS	117744635	117744790	.	+	.	ID=cds-NP_001098722.1;Parent=rna-NM_001105252.1;Dbxref=CCDS:CCDS52374.1,GeneID:74424,GenBank:NP_001098722.1,MGI:MGI:1921674;Name=NP_001098722.1;Note=isoform a is encoded by transcript variant 1;gbkey=CDS;gene=Tmc5;product=transmembrane channel-like protein 5 isoform a;protein_id=NP_001098722.1;tag=RefSeq Select;extra_copy_number=0
CM058247.1	Liftoff	CDS	117747705	117747856	.	+	.	ID=cds-NP_001098722.1;Parent=rna-NM_001105252.1;Dbxref=CCDS:CCDS52374.1,GeneID:74424,GenBank:NP_001098722.1,MGI:MGI:1921674;Name=NP_001098722.1;Note=isoform a is encoded by transcript variant 1;gbkey=CDS;gene=Tmc5;product=transmembrane channel-like protein 5 isoform a;protein_id=NP_001098722.1;tag=RefSeq Select;extra_copy_number=0
CM058247.1	Liftoff	CDS	117750114	117750192	.	+	.	ID=cds-NP_001098722.1;Parent=rna-NM_001105252.1;Dbxref=CCDS:CCDS52374.1,GeneID:74424,GenBank:NP_001098722.1,MGI:MGI:1921674;Name=NP_001098722.1;Note=isoform a is encoded by transcript variant 1;gbkey=CDS;gene=Tmc5;product=transmembrane channel-like protein 5 isoform a;protein_id=NP_001098722.1;tag=RefSeq Select;extra_copy_number=0
CM058247.1	Liftoff	CDS	117751958	117752055	.	+	.	ID=cds-NP_001098722.1;Parent=rna-NM_001105252.1;Dbxref=CCDS:CCDS52374.1,GeneID:74424,GenBank:NP_001098722.1,MGI:MGI:1921674;Name=NP_001098722.1;Note=isoform a is encoded by transcript variant 1;gbkey=CDS;gene=Tmc5;product=transmembrane channel-like protein 5 isoform a;protein_id=NP_001098722.1;tag=RefSeq Select;extra_copy_number=0
CM058247.1	Liftoff	CDS	117754737	117754829	.	+	.	ID=cds-NP_001098722.1;Parent=rna-NM_001105252.1;Dbxref=CCDS:CCDS52374.1,GeneID:74424,GenBank:NP_001098722.1,MGI:MGI:1921674;Name=NP_001098722.1;Note=isoform a is encoded by transcript variant 1;gbkey=CDS;gene=Tmc5;product=transmembrane channel-like protein 5 isoform a;protein_id=NP_001098722.1;tag=RefSeq Select;extra_copy_number=0
CM058247.1	Liftoff	CDS	117761737	117761812	.	+	.	ID=cds-NP_001098722.1;Parent=rna-NM_001105252.1;Dbxref=CCDS:CCDS52374.1,GeneID:74424,GenBank:NP_001098722.1,MGI:MGI:1921674;Name=NP_001098722.1;Note=isoform a is encoded by transcript variant 1;gbkey=CDS;gene=Tmc5;product=transmembrane channel-like protein 5 isoform a;protein_id=NP_001098722.1;tag=RefSeq Select;extra_copy_number=0
CM058247.1	Liftoff	CDS	117762029	117762162	.	+	.	ID=cds-NP_001098722.1;Parent=rna-NM_001105252.1;Dbxref=CCDS:CCDS52374.1,GeneID:74424,GenBank:NP_001098722.1,MGI:MGI:1921674;Name=NP_001098722.1;Note=isoform a is encoded by transcript variant 1;gbkey=CDS;gene=Tmc5;product=transmembrane channel-like protein 5 isoform a;protein_id=NP_001098722.1;tag=RefSeq Select;extra_copy_number=0
CM058247.1	Liftoff	CDS	117764369	117764542	.	+	.	ID=cds-NP_001098722.1;Parent=rna-NM_001105252.1;Dbxref=CCDS:CCDS52374.1,GeneID:74424,GenBank:NP_001098722.1,MGI:MGI:1921674;Name=NP_001098722.1;Note=isoform a is encoded by transcript variant 1;gbkey=CDS;gene=Tmc5;product=transmembrane channel-like protein 5 isoform a;protein_id=NP_001098722.1;tag=RefSeq Select;extra_copy_number=0
CM058247.1	Liftoff	CDS	117765861	117765939	.	+	.	ID=cds-NP_001098722.1;Parent=rna-NM_001105252.1;Dbxref=CCDS:CCDS52374.1,GeneID:74424,GenBank:NP_001098722.1,MGI:MGI:1921674;Name=NP_001098722.1;Note=isoform a is encoded by transcript variant 1;gbkey=CDS;gene=Tmc5;product=transmembrane channel-like protein 5 isoform a;protein_id=NP_001098722.1;tag=RefSeq Select;extra_copy_number=0
CM058247.1	Liftoff	CDS	117767377	117767481	.	+	.	ID=cds-NP_001098722.1;Parent=rna-NM_001105252.1;Dbxref=CCDS:CCDS52374.1,GeneID:74424,GenBank:NP_001098722.1,MGI:MGI:1921674;Name=NP_001098722.1;Note=isoform a is encoded by transcript variant 1;gbkey=CDS;gene=Tmc5;product=transmembrane channel-like protein 5 isoform a;protein_id=NP_001098722.1;tag=RefSeq Select;extra_copy_number=0
CM058247.1	Liftoff	CDS	117768625	117768667	.	+	.	ID=cds-NP_001098722.1;Parent=rna-NM_001105252.1;Dbxref=CCDS:CCDS52374.1,GeneID:74424,GenBank:NP_001098722.1,MGI:MGI:1921674;Name=NP_001098722.1;Note=isoform a is encoded by transcript variant 1;gbkey=CDS;gene=Tmc5;product=transmembrane channel-like protein 5 isoform a;protein_id=NP_001098722.1;tag=RefSeq Select;extra_copy_number=0
CM058247.1	Liftoff	CDS	117769821	117769867	.	+	.	ID=cds-NP_001098722.1;Parent=rna-NM_001105252.1;Dbxref=CCDS:CCDS52374.1,GeneID:74424,GenBank:NP_001098722.1,MGI:MGI:1921674;Name=NP_001098722.1;Note=isoform a is encoded by transcript variant 1;gbkey=CDS;gene=Tmc5;product=transmembrane channel-like protein 5 isoform a;protein_id=NP_001098722.1;tag=RefSeq Select;extra_copy_number=0
CM058247.1	Liftoff	mRNA	117692511	117770282	.	+	.	ID=rna-XM_011241924.3;Parent=gene-Tmc5;Dbxref=GeneID:74424,GenBank:XM_011241924.3,MGI:MGI:1921674;Name=XM_011241924.3;gbkey=mRNA;gene=Tmc5;model_evidence=Supporting evidence includes similarity to: 2 mRNAs%2C 22 ESTs%2C 6 Proteins%2C 13 long SRA reads%2C and 100%25 coverage of the annotated genomic feature by RNAseq alignments%2C including 5 samples with support for all annotated introns;product=transmembrane channel-like gene family 5%2C transcript variant X1;transcript_id=XM_011241924.3;matches_ref_protein=True;valid_ORF=True;extra_copy_number=0
CM058247.1	Liftoff	exon	117692511	117692756	.	+	.	ID=exon-XM_011241924.3-1;Parent=rna-XM_011241924.3;Dbxref=GeneID:74424,GenBank:XM_011241924.3,MGI:MGI:1921674;gbkey=mRNA;gene=Tmc5;product=transmembrane channel-like gene family 5%2C transcript variant X1;transcript_id=XM_011241924.3;extra_copy_number=0
CM058247.1	Liftoff	exon	117695026	117695519	.	+	.	ID=exon-XM_011241924.3-2;Parent=rna-XM_011241924.3;Dbxref=GeneID:74424,GenBank:XM_011241924.3,MGI:MGI:1921674;gbkey=mRNA;gene=Tmc5;product=transmembrane channel-like gene family 5%2C transcript variant X1;transcript_id=XM_011241924.3;extra_copy_number=0
CM058247.1	Liftoff	exon	117718185	117719000	.	+	.	ID=exon-XM_011241924.3-3;Parent=rna-XM_011241924.3;Dbxref=GeneID:74424,GenBank:XM_011241924.3,MGI:MGI:1921674;gbkey=mRNA;gene=Tmc5;product=transmembrane channel-like gene family 5%2C transcript variant X1;transcript_id=XM_011241924.3;extra_copy_number=0
CM058247.1	Liftoff	exon	117722336	117722439	.	+	.	ID=exon-XM_011241924.3-4;Parent=rna-XM_011241924.3;Dbxref=GeneID:74424,GenBank:XM_011241924.3,MGI:MGI:1921674;gbkey=mRNA;gene=Tmc5;product=transmembrane channel-like gene family 5%2C transcript variant X1;transcript_id=XM_011241924.3;extra_copy_number=0
CM058247.1	Liftoff	exon	117723935	117724024	.	+	.	ID=exon-XM_011241924.3-5;Parent=rna-XM_011241924.3;Dbxref=GeneID:74424,GenBank:XM_011241924.3,MGI:MGI:1921674;gbkey=mRNA;gene=Tmc5;product=transmembrane channel-like gene family 5%2C transcript variant X1;transcript_id=XM_011241924.3;extra_copy_number=0
CM058247.1	Liftoff	exon	117733315	117733414	.	+	.	ID=exon-XM_011241924.3-6;Parent=rna-XM_011241924.3;Dbxref=GeneID:74424,GenBank:XM_011241924.3,MGI:MGI:1921674;gbkey=mRNA;gene=Tmc5;product=transmembrane channel-like gene family 5%2C transcript variant X1;transcript_id=XM_011241924.3;extra_copy_number=0
CM058247.1	Liftoff	exon	117735108	117735195	.	+	.	ID=exon-XM_011241924.3-7;Parent=rna-XM_011241924.3;Dbxref=GeneID:74424,GenBank:XM_011241924.3,MGI:MGI:1921674;gbkey=mRNA;gene=Tmc5;product=transmembrane channel-like gene family 5%2C transcript variant X1;transcript_id=XM_011241924.3;extra_copy_number=0
CM058247.1	Liftoff	exon	117737396	117737644	.	+	.	ID=exon-XM_011241924.3-8;Parent=rna-XM_011241924.3;Dbxref=GeneID:74424,GenBank:XM_011241924.3,MGI:MGI:1921674;gbkey=mRNA;gene=Tmc5;product=transmembrane channel-like gene family 5%2C transcript variant X1;transcript_id=XM_011241924.3;extra_copy_number=0
CM058247.1	Liftoff	exon	117740464	117740615	.	+	.	ID=exon-XM_011241924.3-9;Parent=rna-XM_011241924.3;Dbxref=GeneID:74424,GenBank:XM_011241924.3,MGI:MGI:1921674;gbkey=mRNA;gene=Tmc5;product=transmembrane channel-like gene family 5%2C transcript variant X1;transcript_id=XM_011241924.3;extra_copy_number=0
CM058247.1	Liftoff	exon	117742990	117743134	.	+	.	ID=exon-XM_011241924.3-10;Parent=rna-XM_011241924.3;Dbxref=GeneID:74424,GenBank:XM_011241924.3,MGI:MGI:1921674;gbkey=mRNA;gene=Tmc5;product=transmembrane channel-like gene family 5%2C transcript variant X1;transcript_id=XM_011241924.3;extra_copy_number=0
CM058247.1	Liftoff	exon	117744635	117744790	.	+	.	ID=exon-XM_011241924.3-11;Parent=rna-XM_011241924.3;Dbxref=GeneID:74424,GenBank:XM_011241924.3,MGI:MGI:1921674;gbkey=mRNA;gene=Tmc5;product=transmembrane channel-like gene family 5%2C transcript variant X1;transcript_id=XM_011241924.3;extra_copy_number=0
CM058247.1	Liftoff	exon	117747705	117747856	.	+	.	ID=exon-XM_011241924.3-12;Parent=rna-XM_011241924.3;Dbxref=GeneID:74424,GenBank:XM_011241924.3,MGI:MGI:1921674;gbkey=mRNA;gene=Tmc5;product=transmembrane channel-like gene family 5%2C transcript variant X1;transcript_id=XM_011241924.3;extra_copy_number=0
CM058247.1	Liftoff	exon	117750114	117750192	.	+	.	ID=exon-XM_011241924.3-13;Parent=rna-XM_011241924.3;Dbxref=GeneID:74424,GenBank:XM_011241924.3,MGI:MGI:1921674;gbkey=mRNA;gene=Tmc5;product=transmembrane channel-like gene family 5%2C transcript variant X1;transcript_id=XM_011241924.3;extra_copy_number=0
CM058247.1	Liftoff	exon	117751958	117752055	.	+	.	ID=exon-XM_011241924.3-14;Parent=rna-XM_011241924.3;Dbxref=GeneID:74424,GenBank:XM_011241924.3,MGI:MGI:1921674;gbkey=mRNA;gene=Tmc5;product=transmembrane channel-like gene family 5%2C transcript variant X1;transcript_id=XM_011241924.3;extra_copy_number=0
CM058247.1	Liftoff	exon	117754737	117754829	.	+	.	ID=exon-XM_011241924.3-15;Parent=rna-XM_011241924.3;Dbxref=GeneID:74424,GenBank:XM_011241924.3,MGI:MGI:1921674;gbkey=mRNA;gene=Tmc5;product=transmembrane channel-like gene family 5%2C transcript variant X1;transcript_id=XM_011241924.3;extra_copy_number=0
CM058247.1	Liftoff	exon	117761737	117761812	.	+	.	ID=exon-XM_011241924.3-16;Parent=rna-XM_011241924.3;Dbxref=GeneID:74424,GenBank:XM_011241924.3,MGI:MGI:1921674;gbkey=mRNA;gene=Tmc5;product=transmembrane channel-like gene family 5%2C transcript variant X1;transcript_id=XM_011241924.3;extra_copy_number=0
CM058247.1	Liftoff	exon	117762029	117762162	.	+	.	ID=exon-XM_011241924.3-17;Parent=rna-XM_011241924.3;Dbxref=GeneID:74424,GenBank:XM_011241924.3,MGI:MGI:1921674;gbkey=mRNA;gene=Tmc5;product=transmembrane channel-like gene family 5%2C transcript variant X1;transcript_id=XM_011241924.3;extra_copy_number=0
CM058247.1	Liftoff	exon	117764369	117764542	.	+	.	ID=exon-XM_011241924.3-18;Parent=rna-XM_011241924.3;Dbxref=GeneID:74424,GenBank:XM_011241924.3,MGI:MGI:1921674;gbkey=mRNA;gene=Tmc5;product=transmembrane channel-like gene family 5%2C transcript variant X1;transcript_id=XM_011241924.3;extra_copy_number=0
CM058247.1	Liftoff	exon	117765861	117765939	.	+	.	ID=exon-XM_011241924.3-19;Parent=rna-XM_011241924.3;Dbxref=GeneID:74424,GenBank:XM_011241924.3,MGI:MGI:1921674;gbkey=mRNA;gene=Tmc5;product=transmembrane channel-like gene family 5%2C transcript variant X1;transcript_id=XM_011241924.3;extra_copy_number=0
CM058247.1	Liftoff	exon	117767377	117767481	.	+	.	ID=exon-XM_011241924.3-20;Parent=rna-XM_011241924.3;Dbxref=GeneID:74424,GenBank:XM_011241924.3,MGI:MGI:1921674;gbkey=mRNA;gene=Tmc5;product=transmembrane channel-like gene family 5%2C transcript variant X1;transcript_id=XM_011241924.3;extra_copy_number=0
CM058247.1	Liftoff	exon	117768625	117768667	.	+	.	ID=exon-XM_011241924.3-21;Parent=rna-XM_011241924.3;Dbxref=GeneID:74424,GenBank:XM_011241924.3,MGI:MGI:1921674;gbkey=mRNA;gene=Tmc5;product=transmembrane channel-like gene family 5%2C transcript variant X1;transcript_id=XM_011241924.3;extra_copy_number=0
CM058247.1	Liftoff	exon	117769821	117770282	.	+	.	ID=exon-XM_011241924.3-22;Parent=rna-XM_011241924.3;Dbxref=GeneID:74424,GenBank:XM_011241924.3,MGI:MGI:1921674;gbkey=mRNA;gene=Tmc5;product=transmembrane channel-like gene family 5%2C transcript variant X1;transcript_id=XM_011241924.3;extra_copy_number=0
CM058247.1	Liftoff	CDS	117718261	117719000	.	+	.	ID=cds-XP_011240226.1;Parent=rna-XM_011241924.3;Dbxref=GeneID:74424,GenBank:XP_011240226.1,MGI:MGI:1921674;Name=XP_011240226.1;gbkey=CDS;gene=Tmc5;product=transmembrane channel-like protein 5 isoform X1;protein_id=XP_011240226.1;extra_copy_number=0
CM058247.1	Liftoff	CDS	117722336	117722439	.	+	.	ID=cds-XP_011240226.1;Parent=rna-XM_011241924.3;Dbxref=GeneID:74424,GenBank:XP_011240226.1,MGI:MGI:1921674;Name=XP_011240226.1;gbkey=CDS;gene=Tmc5;product=transmembrane channel-like protein 5 isoform X1;protein_id=XP_011240226.1;extra_copy_number=0
CM058247.1	Liftoff	CDS	117723935	117724024	.	+	.	ID=cds-XP_011240226.1;Parent=rna-XM_011241924.3;Dbxref=GeneID:74424,GenBank:XP_011240226.1,MGI:MGI:1921674;Name=XP_011240226.1;gbkey=CDS;gene=Tmc5;product=transmembrane channel-like protein 5 isoform X1;protein_id=XP_011240226.1;extra_copy_number=0
CM058247.1	Liftoff	CDS	117733315	117733414	.	+	.	ID=cds-XP_011240226.1;Parent=rna-XM_011241924.3;Dbxref=GeneID:74424,GenBank:XP_011240226.1,MGI:MGI:1921674;Name=XP_011240226.1;gbkey=CDS;gene=Tmc5;product=transmembrane channel-like protein 5 isoform X1;protein_id=XP_011240226.1;extra_copy_number=0
CM058247.1	Liftoff	CDS	117735108	117735195	.	+	.	ID=cds-XP_011240226.1;Parent=rna-XM_011241924.3;Dbxref=GeneID:74424,GenBank:XP_011240226.1,MGI:MGI:1921674;Name=XP_011240226.1;gbkey=CDS;gene=Tmc5;product=transmembrane channel-like protein 5 isoform X1;protein_id=XP_011240226.1;extra_copy_number=0
CM058247.1	Liftoff	CDS	117737396	117737644	.	+	.	ID=cds-XP_011240226.1;Parent=rna-XM_011241924.3;Dbxref=GeneID:74424,GenBank:XP_011240226.1,MGI:MGI:1921674;Name=XP_011240226.1;gbkey=CDS;gene=Tmc5;product=transmembrane channel-like protein 5 isoform X1;protein_id=XP_011240226.1;extra_copy_number=0
CM058247.1	Liftoff	CDS	117740464	117740615	.	+	.	ID=cds-XP_011240226.1;Parent=rna-XM_011241924.3;Dbxref=GeneID:74424,GenBank:XP_011240226.1,MGI:MGI:1921674;Name=XP_011240226.1;gbkey=CDS;gene=Tmc5;product=transmembrane channel-like protein 5 isoform X1;protein_id=XP_011240226.1;extra_copy_number=0
CM058247.1	Liftoff	CDS	117742990	117743134	.	+	.	ID=cds-XP_011240226.1;Parent=rna-XM_011241924.3;Dbxref=GeneID:74424,GenBank:XP_011240226.1,MGI:MGI:1921674;Name=XP_011240226.1;gbkey=CDS;gene=Tmc5;product=transmembrane channel-like protein 5 isoform X1;protein_id=XP_011240226.1;extra_copy_number=0
CM058247.1	Liftoff	CDS	117744635	117744790	.	+	.	ID=cds-XP_011240226.1;Parent=rna-XM_011241924.3;Dbxref=GeneID:74424,GenBank:XP_011240226.1,MGI:MGI:1921674;Name=XP_011240226.1;gbkey=CDS;gene=Tmc5;product=transmembrane channel-like protein 5 isoform X1;protein_id=XP_011240226.1;extra_copy_number=0
CM058247.1	Liftoff	CDS	117747705	117747856	.	+	.	ID=cds-XP_011240226.1;Parent=rna-XM_011241924.3;Dbxref=GeneID:74424,GenBank:XP_011240226.1,MGI:MGI:1921674;Name=XP_011240226.1;gbkey=CDS;gene=Tmc5;product=transmembrane channel-like protein 5 isoform X1;protein_id=XP_011240226.1;extra_copy_number=0
CM058247.1	Liftoff	CDS	117750114	117750192	.	+	.	ID=cds-XP_011240226.1;Parent=rna-XM_011241924.3;Dbxref=GeneID:74424,GenBank:XP_011240226.1,MGI:MGI:1921674;Name=XP_011240226.1;gbkey=CDS;gene=Tmc5;product=transmembrane channel-like protein 5 isoform X1;protein_id=XP_011240226.1;extra_copy_number=0
CM058247.1	Liftoff	CDS	117751958	117752055	.	+	.	ID=cds-XP_011240226.1;Parent=rna-XM_011241924.3;Dbxref=GeneID:74424,GenBank:XP_011240226.1,MGI:MGI:1921674;Name=XP_011240226.1;gbkey=CDS;gene=Tmc5;product=transmembrane channel-like protein 5 isoform X1;protein_id=XP_011240226.1;extra_copy_number=0
CM058247.1	Liftoff	CDS	117754737	117754829	.	+	.	ID=cds-XP_011240226.1;Parent=rna-XM_011241924.3;Dbxref=GeneID:74424,GenBank:XP_011240226.1,MGI:MGI:1921674;Name=XP_011240226.1;gbkey=CDS;gene=Tmc5;product=transmembrane channel-like protein 5 isoform X1;protein_id=XP_011240226.1;extra_copy_number=0
CM058247.1	Liftoff	CDS	117761737	117761812	.	+	.	ID=cds-XP_011240226.1;Parent=rna-XM_011241924.3;Dbxref=GeneID:74424,GenBank:XP_011240226.1,MGI:MGI:1921674;Name=XP_011240226.1;gbkey=CDS;gene=Tmc5;product=transmembrane channel-like protein 5 isoform X1;protein_id=XP_011240226.1;extra_copy_number=0
CM058247.1	Liftoff	CDS	117762029	117762162	.	+	.	ID=cds-XP_011240226.1;Parent=rna-XM_011241924.3;Dbxref=GeneID:74424,GenBank:XP_011240226.1,MGI:MGI:1921674;Name=XP_011240226.1;gbkey=CDS;gene=Tmc5;product=transmembrane channel-like protein 5 isoform X1;protein_id=XP_011240226.1;extra_copy_number=0
CM058247.1	Liftoff	CDS	117764369	117764542	.	+	.	ID=cds-XP_011240226.1;Parent=rna-XM_011241924.3;Dbxref=GeneID:74424,GenBank:XP_011240226.1,MGI:MGI:1921674;Name=XP_011240226.1;gbkey=CDS;gene=Tmc5;product=transmembrane channel-like protein 5 isoform X1;protein_id=XP_011240226.1;extra_copy_number=0
CM058247.1	Liftoff	CDS	117765861	117765939	.	+	.	ID=cds-XP_011240226.1;Parent=rna-XM_011241924.3;Dbxref=GeneID:74424,GenBank:XP_011240226.1,MGI:MGI:1921674;Name=XP_011240226.1;gbkey=CDS;gene=Tmc5;product=transmembrane channel-like protein 5 isoform X1;protein_id=XP_011240226.1;extra_copy_number=0
CM058247.1	Liftoff	CDS	117767377	117767481	.	+	.	ID=cds-XP_011240226.1;Parent=rna-XM_011241924.3;Dbxref=GeneID:74424,GenBank:XP_011240226.1,MGI:MGI:1921674;Name=XP_011240226.1;gbkey=CDS;gene=Tmc5;product=transmembrane channel-like protein 5 isoform X1;protein_id=XP_011240226.1;extra_copy_number=0
CM058247.1	Liftoff	CDS	117768625	117768667	.	+	.	ID=cds-XP_011240226.1;Parent=rna-XM_011241924.3;Dbxref=GeneID:74424,GenBank:XP_011240226.1,MGI:MGI:1921674;Name=XP_011240226.1;gbkey=CDS;gene=Tmc5;product=transmembrane channel-like protein 5 isoform X1;protein_id=XP_011240226.1;extra_copy_number=0
CM058247.1	Liftoff	CDS	117769821	117769867	.	+	.	ID=cds-XP_011240226.1;Parent=rna-XM_011241924.3;Dbxref=GeneID:74424,GenBank:XP_011240226.1,MGI:MGI:1921674;Name=XP_011240226.1;gbkey=CDS;gene=Tmc5;product=transmembrane channel-like protein 5 isoform X1;protein_id=XP_011240226.1;extra_copy_number=0
CM058247.1	Liftoff	mRNA	117694742	117770112	.	+	.	ID=rna-XM_006508253.3;Parent=gene-Tmc5;Dbxref=GeneID:74424,GenBank:XM_006508253.3,MGI:MGI:1921674;Name=XM_006508253.3;gbkey=mRNA;gene=Tmc5;model_evidence=Supporting evidence includes similarity to: 1 mRNA%2C 23 ESTs%2C 5 Proteins%2C 9 long SRA reads%2C and 100%25 coverage of the annotated genomic feature by RNAseq alignments%2C including 5 samples with support for all annotated introns;product=transmembrane channel-like gene family 5%2C transcript variant X2;transcript_id=XM_006508253.3;matches_ref_protein=True;valid_ORF=True;extra_copy_number=0
CM058247.1	Liftoff	exon	117694742	117695519	.	+	.	ID=exon-XM_006508253.3-1;Parent=rna-XM_006508253.3;Dbxref=GeneID:74424,GenBank:XM_006508253.3,MGI:MGI:1921674;gbkey=mRNA;gene=Tmc5;product=transmembrane channel-like gene family 5%2C transcript variant X2;transcript_id=XM_006508253.3;extra_copy_number=0
CM058247.1	Liftoff	exon	117718185	117719000	.	+	.	ID=exon-XM_006508253.3-2;Parent=rna-XM_006508253.3;Dbxref=GeneID:74424,GenBank:XM_006508253.3,MGI:MGI:1921674;gbkey=mRNA;gene=Tmc5;product=transmembrane channel-like gene family 5%2C transcript variant X2;transcript_id=XM_006508253.3;extra_copy_number=0
CM058247.1	Liftoff	exon	117722336	117722418	.	+	.	ID=exon-XM_006508253.3-3;Parent=rna-XM_006508253.3;Dbxref=GeneID:74424,GenBank:XM_006508253.3,MGI:MGI:1921674;gbkey=mRNA;gene=Tmc5;product=transmembrane channel-like gene family 5%2C transcript variant X2;transcript_id=XM_006508253.3;extra_copy_number=0
CM058247.1	Liftoff	exon	117723935	117724024	.	+	.	ID=exon-XM_006508253.3-4;Parent=rna-XM_006508253.3;Dbxref=GeneID:74424,GenBank:XM_006508253.3,MGI:MGI:1921674;gbkey=mRNA;gene=Tmc5;product=transmembrane channel-like gene family 5%2C transcript variant X2;transcript_id=XM_006508253.3;extra_copy_number=0
CM058247.1	Liftoff	exon	117733315	117733414	.	+	.	ID=exon-XM_006508253.3-5;Parent=rna-XM_006508253.3;Dbxref=GeneID:74424,GenBank:XM_006508253.3,MGI:MGI:1921674;gbkey=mRNA;gene=Tmc5;product=transmembrane channel-like gene family 5%2C transcript variant X2;transcript_id=XM_006508253.3;extra_copy_number=0
CM058247.1	Liftoff	exon	117735108	117735195	.	+	.	ID=exon-XM_006508253.3-6;Parent=rna-XM_006508253.3;Dbxref=GeneID:74424,GenBank:XM_006508253.3,MGI:MGI:1921674;gbkey=mRNA;gene=Tmc5;product=transmembrane channel-like gene family 5%2C transcript variant X2;transcript_id=XM_006508253.3;extra_copy_number=0
CM058247.1	Liftoff	exon	117737396	117737644	.	+	.	ID=exon-XM_006508253.3-7;Parent=rna-XM_006508253.3;Dbxref=GeneID:74424,GenBank:XM_006508253.3,MGI:MGI:1921674;gbkey=mRNA;gene=Tmc5;product=transmembrane channel-like gene family 5%2C transcript variant X2;transcript_id=XM_006508253.3;extra_copy_number=0
CM058247.1	Liftoff	exon	117740464	117740615	.	+	.	ID=exon-XM_006508253.3-8;Parent=rna-XM_006508253.3;Dbxref=GeneID:74424,GenBank:XM_006508253.3,MGI:MGI:1921674;gbkey=mRNA;gene=Tmc5;product=transmembrane channel-like gene family 5%2C transcript variant X2;transcript_id=XM_006508253.3;extra_copy_number=0
CM058247.1	Liftoff	exon	117742990	117743134	.	+	.	ID=exon-XM_006508253.3-9;Parent=rna-XM_006508253.3;Dbxref=GeneID:74424,GenBank:XM_006508253.3,MGI:MGI:1921674;gbkey=mRNA;gene=Tmc5;product=transmembrane channel-like gene family 5%2C transcript variant X2;transcript_id=XM_006508253.3;extra_copy_number=0
CM058247.1	Liftoff	exon	117744635	117744790	.	+	.	ID=exon-XM_006508253.3-10;Parent=rna-XM_006508253.3;Dbxref=GeneID:74424,GenBank:XM_006508253.3,MGI:MGI:1921674;gbkey=mRNA;gene=Tmc5;product=transmembrane channel-like gene family 5%2C transcript variant X2;transcript_id=XM_006508253.3;extra_copy_number=0
CM058247.1	Liftoff	exon	117747705	117747856	.	+	.	ID=exon-XM_006508253.3-11;Parent=rna-XM_006508253.3;Dbxref=GeneID:74424,GenBank:XM_006508253.3,MGI:MGI:1921674;gbkey=mRNA;gene=Tmc5;product=transmembrane channel-like gene family 5%2C transcript variant X2;transcript_id=XM_006508253.3;extra_copy_number=0
CM058247.1	Liftoff	exon	117750114	117750192	.	+	.	ID=exon-XM_006508253.3-12;Parent=rna-XM_006508253.3;Dbxref=GeneID:74424,GenBank:XM_006508253.3,MGI:MGI:1921674;gbkey=mRNA;gene=Tmc5;product=transmembrane channel-like gene family 5%2C transcript variant X2;transcript_id=XM_006508253.3;extra_copy_number=0
CM058247.1	Liftoff	exon	117751958	117752055	.	+	.	ID=exon-XM_006508253.3-13;Parent=rna-XM_006508253.3;Dbxref=GeneID:74424,GenBank:XM_006508253.3,MGI:MGI:1921674;gbkey=mRNA;gene=Tmc5;product=transmembrane channel-like gene family 5%2C transcript variant X2;transcript_id=XM_006508253.3;extra_copy_number=0
CM058247.1	Liftoff	exon	117754737	117754829	.	+	.	ID=exon-XM_006508253.3-14;Parent=rna-XM_006508253.3;Dbxref=GeneID:74424,GenBank:XM_006508253.3,MGI:MGI:1921674;gbkey=mRNA;gene=Tmc5;product=transmembrane channel-like gene family 5%2C transcript variant X2;transcript_id=XM_006508253.3;extra_copy_number=0
CM058247.1	Liftoff	exon	117761737	117761812	.	+	.	ID=exon-XM_006508253.3-15;Parent=rna-XM_006508253.3;Dbxref=GeneID:74424,GenBank:XM_006508253.3,MGI:MGI:1921674;gbkey=mRNA;gene=Tmc5;product=transmembrane channel-like gene family 5%2C transcript variant X2;transcript_id=XM_006508253.3;extra_copy_number=0
CM058247.1	Liftoff	exon	117762029	117762162	.	+	.	ID=exon-XM_006508253.3-16;Parent=rna-XM_006508253.3;Dbxref=GeneID:74424,GenBank:XM_006508253.3,MGI:MGI:1921674;gbkey=mRNA;gene=Tmc5;product=transmembrane channel-like gene family 5%2C transcript variant X2;transcript_id=XM_006508253.3;extra_copy_number=0
CM058247.1	Liftoff	exon	117764369	117764542	.	+	.	ID=exon-XM_006508253.3-17;Parent=rna-XM_006508253.3;Dbxref=GeneID:74424,GenBank:XM_006508253.3,MGI:MGI:1921674;gbkey=mRNA;gene=Tmc5;product=transmembrane channel-like gene family 5%2C transcript variant X2;transcript_id=XM_006508253.3;extra_copy_number=0
CM058247.1	Liftoff	exon	117765861	117765939	.	+	.	ID=exon-XM_006508253.3-18;Parent=rna-XM_006508253.3;Dbxref=GeneID:74424,GenBank:XM_006508253.3,MGI:MGI:1921674;gbkey=mRNA;gene=Tmc5;product=transmembrane channel-like gene family 5%2C transcript variant X2;transcript_id=XM_006508253.3;extra_copy_number=0
CM058247.1	Liftoff	exon	117767377	117767481	.	+	.	ID=exon-XM_006508253.3-19;Parent=rna-XM_006508253.3;Dbxref=GeneID:74424,GenBank:XM_006508253.3,MGI:MGI:1921674;gbkey=mRNA;gene=Tmc5;product=transmembrane channel-like gene family 5%2C transcript variant X2;transcript_id=XM_006508253.3;extra_copy_number=0
CM058247.1	Liftoff	exon	117768625	117768667	.	+	.	ID=exon-XM_006508253.3-20;Parent=rna-XM_006508253.3;Dbxref=GeneID:74424,GenBank:XM_006508253.3,MGI:MGI:1921674;gbkey=mRNA;gene=Tmc5;product=transmembrane channel-like gene family 5%2C transcript variant X2;transcript_id=XM_006508253.3;extra_copy_number=0
CM058247.1	Liftoff	exon	117769821	117770112	.	+	.	ID=exon-XM_006508253.3-21;Parent=rna-XM_006508253.3;Dbxref=GeneID:74424,GenBank:XM_006508253.3,MGI:MGI:1921674;gbkey=mRNA;gene=Tmc5;product=transmembrane channel-like gene family 5%2C transcript variant X2;transcript_id=XM_006508253.3;extra_copy_number=0
CM058247.1	Liftoff	CDS	117718261	117719000	.	+	.	ID=cds-XP_006508316.1;Parent=rna-XM_006508253.3;Dbxref=GeneID:74424,GenBank:XP_006508316.1,MGI:MGI:1921674;Name=XP_006508316.1;gbkey=CDS;gene=Tmc5;product=transmembrane channel-like protein 5 isoform X2;protein_id=XP_006508316.1;extra_copy_number=0
CM058247.1	Liftoff	CDS	117722336	117722418	.	+	.	ID=cds-XP_006508316.1;Parent=rna-XM_006508253.3;Dbxref=GeneID:74424,GenBank:XP_006508316.1,MGI:MGI:1921674;Name=XP_006508316.1;gbkey=CDS;gene=Tmc5;product=transmembrane channel-like protein 5 isoform X2;protein_id=XP_006508316.1;extra_copy_number=0
CM058247.1	Liftoff	CDS	117723935	117724024	.	+	.	ID=cds-XP_006508316.1;Parent=rna-XM_006508253.3;Dbxref=GeneID:74424,GenBank:XP_006508316.1,MGI:MGI:1921674;Name=XP_006508316.1;gbkey=CDS;gene=Tmc5;product=transmembrane channel-like protein 5 isoform X2;protein_id=XP_006508316.1;extra_copy_number=0
CM058247.1	Liftoff	CDS	117733315	117733414	.	+	.	ID=cds-XP_006508316.1;Parent=rna-XM_006508253.3;Dbxref=GeneID:74424,GenBank:XP_006508316.1,MGI:MGI:1921674;Name=XP_006508316.1;gbkey=CDS;gene=Tmc5;product=transmembrane channel-like protein 5 isoform X2;protein_id=XP_006508316.1;extra_copy_number=0
CM058247.1	Liftoff	CDS	117735108	117735195	.	+	.	ID=cds-XP_006508316.1;Parent=rna-XM_006508253.3;Dbxref=GeneID:74424,GenBank:XP_006508316.1,MGI:MGI:1921674;Name=XP_006508316.1;gbkey=CDS;gene=Tmc5;product=transmembrane channel-like protein 5 isoform X2;protein_id=XP_006508316.1;extra_copy_number=0
CM058247.1	Liftoff	CDS	117737396	117737644	.	+	.	ID=cds-XP_006508316.1;Parent=rna-XM_006508253.3;Dbxref=GeneID:74424,GenBank:XP_006508316.1,MGI:MGI:1921674;Name=XP_006508316.1;gbkey=CDS;gene=Tmc5;product=transmembrane channel-like protein 5 isoform X2;protein_id=XP_006508316.1;extra_copy_number=0
CM058247.1	Liftoff	CDS	117740464	117740615	.	+	.	ID=cds-XP_006508316.1;Parent=rna-XM_006508253.3;Dbxref=GeneID:74424,GenBank:XP_006508316.1,MGI:MGI:1921674;Name=XP_006508316.1;gbkey=CDS;gene=Tmc5;product=transmembrane channel-like protein 5 isoform X2;protein_id=XP_006508316.1;extra_copy_number=0
CM058247.1	Liftoff	CDS	117742990	117743134	.	+	.	ID=cds-XP_006508316.1;Parent=rna-XM_006508253.3;Dbxref=GeneID:74424,GenBank:XP_006508316.1,MGI:MGI:1921674;Name=XP_006508316.1;gbkey=CDS;gene=Tmc5;product=transmembrane channel-like protein 5 isoform X2;protein_id=XP_006508316.1;extra_copy_number=0
CM058247.1	Liftoff	CDS	117744635	117744790	.	+	.	ID=cds-XP_006508316.1;Parent=rna-XM_006508253.3;Dbxref=GeneID:74424,GenBank:XP_006508316.1,MGI:MGI:1921674;Name=XP_006508316.1;gbkey=CDS;gene=Tmc5;product=transmembrane channel-like protein 5 isoform X2;protein_id=XP_006508316.1;extra_copy_number=0
CM058247.1	Liftoff	CDS	117747705	117747856	.	+	.	ID=cds-XP_006508316.1;Parent=rna-XM_006508253.3;Dbxref=GeneID:74424,GenBank:XP_006508316.1,MGI:MGI:1921674;Name=XP_006508316.1;gbkey=CDS;gene=Tmc5;product=transmembrane channel-like protein 5 isoform X2;protein_id=XP_006508316.1;extra_copy_number=0
CM058247.1	Liftoff	CDS	117750114	117750192	.	+	.	ID=cds-XP_006508316.1;Parent=rna-XM_006508253.3;Dbxref=GeneID:74424,GenBank:XP_006508316.1,MGI:MGI:1921674;Name=XP_006508316.1;gbkey=CDS;gene=Tmc5;product=transmembrane channel-like protein 5 isoform X2;protein_id=XP_006508316.1;extra_copy_number=0
CM058247.1	Liftoff	CDS	117751958	117752055	.	+	.	ID=cds-XP_006508316.1;Parent=rna-XM_006508253.3;Dbxref=GeneID:74424,GenBank:XP_006508316.1,MGI:MGI:1921674;Name=XP_006508316.1;gbkey=CDS;gene=Tmc5;product=transmembrane channel-like protein 5 isoform X2;protein_id=XP_006508316.1;extra_copy_number=0
CM058247.1	Liftoff	CDS	117754737	117754829	.	+	.	ID=cds-XP_006508316.1;Parent=rna-XM_006508253.3;Dbxref=GeneID:74424,GenBank:XP_006508316.1,MGI:MGI:1921674;Name=XP_006508316.1;gbkey=CDS;gene=Tmc5;product=transmembrane channel-like protein 5 isoform X2;protein_id=XP_006508316.1;extra_copy_number=0
CM058247.1	Liftoff	CDS	117761737	117761812	.	+	.	ID=cds-XP_006508316.1;Parent=rna-XM_006508253.3;Dbxref=GeneID:74424,GenBank:XP_006508316.1,MGI:MGI:1921674;Name=XP_006508316.1;gbkey=CDS;gene=Tmc5;product=transmembrane channel-like protein 5 isoform X2;protein_id=XP_006508316.1;extra_copy_number=0
CM058247.1	Liftoff	CDS	117762029	117762162	.	+	.	ID=cds-XP_006508316.1;Parent=rna-XM_006508253.3;Dbxref=GeneID:74424,GenBank:XP_006508316.1,MGI:MGI:1921674;Name=XP_006508316.1;gbkey=CDS;gene=Tmc5;product=transmembrane channel-like protein 5 isoform X2;protein_id=XP_006508316.1;extra_copy_number=0
CM058247.1	Liftoff	CDS	117764369	117764542	.	+	.	ID=cds-XP_006508316.1;Parent=rna-XM_006508253.3;Dbxref=GeneID:74424,GenBank:XP_006508316.1,MGI:MGI:1921674;Name=XP_006508316.1;gbkey=CDS;gene=Tmc5;product=transmembrane channel-like protein 5 isoform X2;protein_id=XP_006508316.1;extra_copy_number=0
CM058247.1	Liftoff	CDS	117765861	117765939	.	+	.	ID=cds-XP_006508316.1;Parent=rna-XM_006508253.3;Dbxref=GeneID:74424,GenBank:XP_006508316.1,MGI:MGI:1921674;Name=XP_006508316.1;gbkey=CDS;gene=Tmc5;product=transmembrane channel-like protein 5 isoform X2;protein_id=XP_006508316.1;extra_copy_number=0
CM058247.1	Liftoff	CDS	117767377	117767481	.	+	.	ID=cds-XP_006508316.1;Parent=rna-XM_006508253.3;Dbxref=GeneID:74424,GenBank:XP_006508316.1,MGI:MGI:1921674;Name=XP_006508316.1;gbkey=CDS;gene=Tmc5;product=transmembrane channel-like protein 5 isoform X2;protein_id=XP_006508316.1;extra_copy_number=0
CM058247.1	Liftoff	CDS	117768625	117768667	.	+	.	ID=cds-XP_006508316.1;Parent=rna-XM_006508253.3;Dbxref=GeneID:74424,GenBank:XP_006508316.1,MGI:MGI:1921674;Name=XP_006508316.1;gbkey=CDS;gene=Tmc5;product=transmembrane channel-like protein 5 isoform X2;protein_id=XP_006508316.1;extra_copy_number=0
CM058247.1	Liftoff	CDS	117769821	117769867	.	+	.	ID=cds-XP_006508316.1;Parent=rna-XM_006508253.3;Dbxref=GeneID:74424,GenBank:XP_006508316.1,MGI:MGI:1921674;Name=XP_006508316.1;gbkey=CDS;gene=Tmc5;product=transmembrane channel-like protein 5 isoform X2;protein_id=XP_006508316.1;extra_copy_number=0
CM058247.1	Liftoff	mRNA	117718709	117770112	.	+	.	ID=rna-XM_030243039.1;Parent=gene-Tmc5;Dbxref=GeneID:74424,GenBank:XM_030243039.1,MGI:MGI:1921674;Name=XM_030243039.1;gbkey=mRNA;gene=Tmc5;model_evidence=Supporting evidence includes similarity to: 1 mRNA%2C 17 ESTs%2C 2 Proteins%2C 10 long SRA reads%2C and 99%25 coverage of the annotated genomic feature by RNAseq alignments%2C including 3 samples with support for all annotated introns;product=transmembrane channel-like gene family 5%2C transcript variant X3;transcript_id=XM_030243039.1;matches_ref_protein=True;valid_ORF=True;extra_copy_number=0
CM058247.1	Liftoff	exon	117718709	117719000	.	+	.	ID=exon-XM_030243039.1-1;Parent=rna-XM_030243039.1;Dbxref=GeneID:74424,GenBank:XM_030243039.1,MGI:MGI:1921674;gbkey=mRNA;gene=Tmc5;product=transmembrane channel-like gene family 5%2C transcript variant X3;transcript_id=XM_030243039.1;extra_copy_number=0
CM058247.1	Liftoff	exon	117722336	117722439	.	+	.	ID=exon-XM_030243039.1-2;Parent=rna-XM_030243039.1;Dbxref=GeneID:74424,GenBank:XM_030243039.1,MGI:MGI:1921674;gbkey=mRNA;gene=Tmc5;product=transmembrane channel-like gene family 5%2C transcript variant X3;transcript_id=XM_030243039.1;extra_copy_number=0
CM058247.1	Liftoff	exon	117723109	117723223	.	+	.	ID=exon-XM_030243039.1-3;Parent=rna-XM_030243039.1;Dbxref=GeneID:74424,GenBank:XM_030243039.1,MGI:MGI:1921674;gbkey=mRNA;gene=Tmc5;product=transmembrane channel-like gene family 5%2C transcript variant X3;transcript_id=XM_030243039.1;extra_copy_number=0
CM058247.1	Liftoff	exon	117723935	117724024	.	+	.	ID=exon-XM_030243039.1-4;Parent=rna-XM_030243039.1;Dbxref=GeneID:74424,GenBank:XM_030243039.1,MGI:MGI:1921674;gbkey=mRNA;gene=Tmc5;product=transmembrane channel-like gene family 5%2C transcript variant X3;transcript_id=XM_030243039.1;extra_copy_number=0
CM058247.1	Liftoff	exon	117733315	117733414	.	+	.	ID=exon-XM_030243039.1-5;Parent=rna-XM_030243039.1;Dbxref=GeneID:74424,GenBank:XM_030243039.1,MGI:MGI:1921674;gbkey=mRNA;gene=Tmc5;product=transmembrane channel-like gene family 5%2C transcript variant X3;transcript_id=XM_030243039.1;extra_copy_number=0
CM058247.1	Liftoff	exon	117735108	117735195	.	+	.	ID=exon-XM_030243039.1-6;Parent=rna-XM_030243039.1;Dbxref=GeneID:74424,GenBank:XM_030243039.1,MGI:MGI:1921674;gbkey=mRNA;gene=Tmc5;product=transmembrane channel-like gene family 5%2C transcript variant X3;transcript_id=XM_030243039.1;extra_copy_number=0
CM058247.1	Liftoff	exon	117737396	117737644	.	+	.	ID=exon-XM_030243039.1-7;Parent=rna-XM_030243039.1;Dbxref=GeneID:74424,GenBank:XM_030243039.1,MGI:MGI:1921674;gbkey=mRNA;gene=Tmc5;product=transmembrane channel-like gene family 5%2C transcript variant X3;transcript_id=XM_030243039.1;extra_copy_number=0
CM058247.1	Liftoff	exon	117740464	117740615	.	+	.	ID=exon-XM_030243039.1-8;Parent=rna-XM_030243039.1;Dbxref=GeneID:74424,GenBank:XM_030243039.1,MGI:MGI:1921674;gbkey=mRNA;gene=Tmc5;product=transmembrane channel-like gene family 5%2C transcript variant X3;transcript_id=XM_030243039.1;extra_copy_number=0
CM058247.1	Liftoff	exon	117742990	117743134	.	+	.	ID=exon-XM_030243039.1-9;Parent=rna-XM_030243039.1;Dbxref=GeneID:74424,GenBank:XM_030243039.1,MGI:MGI:1921674;gbkey=mRNA;gene=Tmc5;product=transmembrane channel-like gene family 5%2C transcript variant X3;transcript_id=XM_030243039.1;extra_copy_number=0
CM058247.1	Liftoff	exon	117744635	117744790	.	+	.	ID=exon-XM_030243039.1-10;Parent=rna-XM_030243039.1;Dbxref=GeneID:74424,GenBank:XM_030243039.1,MGI:MGI:1921674;gbkey=mRNA;gene=Tmc5;product=transmembrane channel-like gene family 5%2C transcript variant X3;transcript_id=XM_030243039.1;extra_copy_number=0
CM058247.1	Liftoff	exon	117747705	117747856	.	+	.	ID=exon-XM_030243039.1-11;Parent=rna-XM_030243039.1;Dbxref=GeneID:74424,GenBank:XM_030243039.1,MGI:MGI:1921674;gbkey=mRNA;gene=Tmc5;product=transmembrane channel-like gene family 5%2C transcript variant X3;transcript_id=XM_030243039.1;extra_copy_number=0
CM058247.1	Liftoff	exon	117750114	117750192	.	+	.	ID=exon-XM_030243039.1-12;Parent=rna-XM_030243039.1;Dbxref=GeneID:74424,GenBank:XM_030243039.1,MGI:MGI:1921674;gbkey=mRNA;gene=Tmc5;product=transmembrane channel-like gene family 5%2C transcript variant X3;transcript_id=XM_030243039.1;extra_copy_number=0
CM058247.1	Liftoff	exon	117751958	117752055	.	+	.	ID=exon-XM_030243039.1-13;Parent=rna-XM_030243039.1;Dbxref=GeneID:74424,GenBank:XM_030243039.1,MGI:MGI:1921674;gbkey=mRNA;gene=Tmc5;product=transmembrane channel-like gene family 5%2C transcript variant X3;transcript_id=XM_030243039.1;extra_copy_number=0
CM058247.1	Liftoff	exon	117754737	117754829	.	+	.	ID=exon-XM_030243039.1-14;Parent=rna-XM_030243039.1;Dbxref=GeneID:74424,GenBank:XM_030243039.1,MGI:MGI:1921674;gbkey=mRNA;gene=Tmc5;product=transmembrane channel-like gene family 5%2C transcript variant X3;transcript_id=XM_030243039.1;extra_copy_number=0
CM058247.1	Liftoff	exon	117761737	117761812	.	+	.	ID=exon-XM_030243039.1-15;Parent=rna-XM_030243039.1;Dbxref=GeneID:74424,GenBank:XM_030243039.1,MGI:MGI:1921674;gbkey=mRNA;gene=Tmc5;product=transmembrane channel-like gene family 5%2C transcript variant X3;transcript_id=XM_030243039.1;extra_copy_number=0
CM058247.1	Liftoff	exon	117762029	117762162	.	+	.	ID=exon-XM_030243039.1-16;Parent=rna-XM_030243039.1;Dbxref=GeneID:74424,GenBank:XM_030243039.1,MGI:MGI:1921674;gbkey=mRNA;gene=Tmc5;product=transmembrane channel-like gene family 5%2C transcript variant X3;transcript_id=XM_030243039.1;extra_copy_number=0
CM058247.1	Liftoff	exon	117764369	117764542	.	+	.	ID=exon-XM_030243039.1-17;Parent=rna-XM_030243039.1;Dbxref=GeneID:74424,GenBank:XM_030243039.1,MGI:MGI:1921674;gbkey=mRNA;gene=Tmc5;product=transmembrane channel-like gene family 5%2C transcript variant X3;transcript_id=XM_030243039.1;extra_copy_number=0
CM058247.1	Liftoff	exon	117765861	117765939	.	+	.	ID=exon-XM_030243039.1-18;Parent=rna-XM_030243039.1;Dbxref=GeneID:74424,GenBank:XM_030243039.1,MGI:MGI:1921674;gbkey=mRNA;gene=Tmc5;product=transmembrane channel-like gene family 5%2C transcript variant X3;transcript_id=XM_030243039.1;extra_copy_number=0
CM058247.1	Liftoff	exon	117767377	117767481	.	+	.	ID=exon-XM_030243039.1-19;Parent=rna-XM_030243039.1;Dbxref=GeneID:74424,GenBank:XM_030243039.1,MGI:MGI:1921674;gbkey=mRNA;gene=Tmc5;product=transmembrane channel-like gene family 5%2C transcript variant X3;transcript_id=XM_030243039.1;extra_copy_number=0
CM058247.1	Liftoff	exon	117768625	117768667	.	+	.	ID=exon-XM_030243039.1-20;Parent=rna-XM_030243039.1;Dbxref=GeneID:74424,GenBank:XM_030243039.1,MGI:MGI:1921674;gbkey=mRNA;gene=Tmc5;product=transmembrane channel-like gene family 5%2C transcript variant X3;transcript_id=XM_030243039.1;extra_copy_number=0
CM058247.1	Liftoff	exon	117769821	117770112	.	+	.	ID=exon-XM_030243039.1-21;Parent=rna-XM_030243039.1;Dbxref=GeneID:74424,GenBank:XM_030243039.1,MGI:MGI:1921674;gbkey=mRNA;gene=Tmc5;product=transmembrane channel-like gene family 5%2C transcript variant X3;transcript_id=XM_030243039.1;extra_copy_number=0
CM058247.1	Liftoff	CDS	117733344	117733414	.	+	.	ID=cds-XP_030098899.1;Parent=rna-XM_030243039.1;Dbxref=GeneID:74424,GenBank:XP_030098899.1,MGI:MGI:1921674;Name=XP_030098899.1;gbkey=CDS;gene=Tmc5;product=transmembrane channel-like protein 5 isoform X3;protein_id=XP_030098899.1;extra_copy_number=0
CM058247.1	Liftoff	CDS	117735108	117735195	.	+	.	ID=cds-XP_030098899.1;Parent=rna-XM_030243039.1;Dbxref=GeneID:74424,GenBank:XP_030098899.1,MGI:MGI:1921674;Name=XP_030098899.1;gbkey=CDS;gene=Tmc5;product=transmembrane channel-like protein 5 isoform X3;protein_id=XP_030098899.1;extra_copy_number=0
CM058247.1	Liftoff	CDS	117737396	117737644	.	+	.	ID=cds-XP_030098899.1;Parent=rna-XM_030243039.1;Dbxref=GeneID:74424,GenBank:XP_030098899.1,MGI:MGI:1921674;Name=XP_030098899.1;gbkey=CDS;gene=Tmc5;product=transmembrane channel-like protein 5 isoform X3;protein_id=XP_030098899.1;extra_copy_number=0
CM058247.1	Liftoff	CDS	117740464	117740615	.	+	.	ID=cds-XP_030098899.1;Parent=rna-XM_030243039.1;Dbxref=GeneID:74424,GenBank:XP_030098899.1,MGI:MGI:1921674;Name=XP_030098899.1;gbkey=CDS;gene=Tmc5;product=transmembrane channel-like protein 5 isoform X3;protein_id=XP_030098899.1;extra_copy_number=0
CM058247.1	Liftoff	CDS	117742990	117743134	.	+	.	ID=cds-XP_030098899.1;Parent=rna-XM_030243039.1;Dbxref=GeneID:74424,GenBank:XP_030098899.1,MGI:MGI:1921674;Name=XP_030098899.1;gbkey=CDS;gene=Tmc5;product=transmembrane channel-like protein 5 isoform X3;protein_id=XP_030098899.1;extra_copy_number=0
CM058247.1	Liftoff	CDS	117744635	117744790	.	+	.	ID=cds-XP_030098899.1;Parent=rna-XM_030243039.1;Dbxref=GeneID:74424,GenBank:XP_030098899.1,MGI:MGI:1921674;Name=XP_030098899.1;gbkey=CDS;gene=Tmc5;product=transmembrane channel-like protein 5 isoform X3;protein_id=XP_030098899.1;extra_copy_number=0
CM058247.1	Liftoff	CDS	117747705	117747856	.	+	.	ID=cds-XP_030098899.1;Parent=rna-XM_030243039.1;Dbxref=GeneID:74424,GenBank:XP_030098899.1,MGI:MGI:1921674;Name=XP_030098899.1;gbkey=CDS;gene=Tmc5;product=transmembrane channel-like protein 5 isoform X3;protein_id=XP_030098899.1;extra_copy_number=0
CM058247.1	Liftoff	CDS	117750114	117750192	.	+	.	ID=cds-XP_030098899.1;Parent=rna-XM_030243039.1;Dbxref=GeneID:74424,GenBank:XP_030098899.1,MGI:MGI:1921674;Name=XP_030098899.1;gbkey=CDS;gene=Tmc5;product=transmembrane channel-like protein 5 isoform X3;protein_id=XP_030098899.1;extra_copy_number=0
CM058247.1	Liftoff	CDS	117751958	117752055	.	+	.	ID=cds-XP_030098899.1;Parent=rna-XM_030243039.1;Dbxref=GeneID:74424,GenBank:XP_030098899.1,MGI:MGI:1921674;Name=XP_030098899.1;gbkey=CDS;gene=Tmc5;product=transmembrane channel-like protein 5 isoform X3;protein_id=XP_030098899.1;extra_copy_number=0
CM058247.1	Liftoff	CDS	117754737	117754829	.	+	.	ID=cds-XP_030098899.1;Parent=rna-XM_030243039.1;Dbxref=GeneID:74424,GenBank:XP_030098899.1,MGI:MGI:1921674;Name=XP_030098899.1;gbkey=CDS;gene=Tmc5;product=transmembrane channel-like protein 5 isoform X3;protein_id=XP_030098899.1;extra_copy_number=0
CM058247.1	Liftoff	CDS	117761737	117761812	.	+	.	ID=cds-XP_030098899.1;Parent=rna-XM_030243039.1;Dbxref=GeneID:74424,GenBank:XP_030098899.1,MGI:MGI:1921674;Name=XP_030098899.1;gbkey=CDS;gene=Tmc5;product=transmembrane channel-like protein 5 isoform X3;protein_id=XP_030098899.1;extra_copy_number=0
CM058247.1	Liftoff	CDS	117762029	117762162	.	+	.	ID=cds-XP_030098899.1;Parent=rna-XM_030243039.1;Dbxref=GeneID:74424,GenBank:XP_030098899.1,MGI:MGI:1921674;Name=XP_030098899.1;gbkey=CDS;gene=Tmc5;product=transmembrane channel-like protein 5 isoform X3;protein_id=XP_030098899.1;extra_copy_number=0
CM058247.1	Liftoff	CDS	117764369	117764542	.	+	.	ID=cds-XP_030098899.1;Parent=rna-XM_030243039.1;Dbxref=GeneID:74424,GenBank:XP_030098899.1,MGI:MGI:1921674;Name=XP_030098899.1;gbkey=CDS;gene=Tmc5;product=transmembrane channel-like protein 5 isoform X3;protein_id=XP_030098899.1;extra_copy_number=0
CM058247.1	Liftoff	CDS	117765861	117765939	.	+	.	ID=cds-XP_030098899.1;Parent=rna-XM_030243039.1;Dbxref=GeneID:74424,GenBank:XP_030098899.1,MGI:MGI:1921674;Name=XP_030098899.1;gbkey=CDS;gene=Tmc5;product=transmembrane channel-like protein 5 isoform X3;protein_id=XP_030098899.1;extra_copy_number=0
CM058247.1	Liftoff	CDS	117767377	117767481	.	+	.	ID=cds-XP_030098899.1;Parent=rna-XM_030243039.1;Dbxref=GeneID:74424,GenBank:XP_030098899.1,MGI:MGI:1921674;Name=XP_030098899.1;gbkey=CDS;gene=Tmc5;product=transmembrane channel-like protein 5 isoform X3;protein_id=XP_030098899.1;extra_copy_number=0
CM058247.1	Liftoff	CDS	117768625	117768667	.	+	.	ID=cds-XP_030098899.1;Parent=rna-XM_030243039.1;Dbxref=GeneID:74424,GenBank:XP_030098899.1,MGI:MGI:1921674;Name=XP_030098899.1;gbkey=CDS;gene=Tmc5;product=transmembrane channel-like protein 5 isoform X3;protein_id=XP_030098899.1;extra_copy_number=0
CM058247.1	Liftoff	CDS	117769821	117769867	.	+	.	ID=cds-XP_030098899.1;Parent=rna-XM_030243039.1;Dbxref=GeneID:74424,GenBank:XP_030098899.1,MGI:MGI:1921674;Name=XP_030098899.1;gbkey=CDS;gene=Tmc5;product=transmembrane channel-like protein 5 isoform X3;protein_id=XP_030098899.1;extra_copy_number=0
CM058247.1	Liftoff	mRNA	117728920	117770289	.	+	.	ID=rna-NM_028930.3;Parent=gene-Tmc5;Dbxref=GeneID:74424,GenBank:NM_028930.3,MGI:MGI:1921674;Name=NM_028930.3;gbkey=mRNA;gene=Tmc5;product=transmembrane channel-like gene family 5%2C transcript variant 2;transcript_id=NM_028930.3;matches_ref_protein=True;valid_ORF=True;extra_copy_number=0
CM058247.1	Liftoff	exon	117728920	117729452	.	+	.	ID=exon-NM_028930.3-1;Parent=rna-NM_028930.3;Dbxref=GeneID:74424,GenBank:NM_028930.3,MGI:MGI:1921674;gbkey=mRNA;gene=Tmc5;product=transmembrane channel-like gene family 5%2C transcript variant 2;transcript_id=NM_028930.3;extra_copy_number=0
CM058247.1	Liftoff	exon	117733315	117733414	.	+	.	ID=exon-NM_028930.3-2;Parent=rna-NM_028930.3;Dbxref=GeneID:74424,GenBank:NM_028930.3,MGI:MGI:1921674;gbkey=mRNA;gene=Tmc5;product=transmembrane channel-like gene family 5%2C transcript variant 2;transcript_id=NM_028930.3;extra_copy_number=0
CM058247.1	Liftoff	exon	117735108	117735195	.	+	.	ID=exon-NM_028930.3-3;Parent=rna-NM_028930.3;Dbxref=GeneID:74424,GenBank:NM_028930.3,MGI:MGI:1921674;gbkey=mRNA;gene=Tmc5;product=transmembrane channel-like gene family 5%2C transcript variant 2;transcript_id=NM_028930.3;extra_copy_number=0
CM058247.1	Liftoff	exon	117737396	117737644	.	+	.	ID=exon-NM_028930.3-4;Parent=rna-NM_028930.3;Dbxref=GeneID:74424,GenBank:NM_028930.3,MGI:MGI:1921674;gbkey=mRNA;gene=Tmc5;product=transmembrane channel-like gene family 5%2C transcript variant 2;transcript_id=NM_028930.3;extra_copy_number=0
CM058247.1	Liftoff	exon	117740464	117740615	.	+	.	ID=exon-NM_028930.3-5;Parent=rna-NM_028930.3;Dbxref=GeneID:74424,GenBank:NM_028930.3,MGI:MGI:1921674;gbkey=mRNA;gene=Tmc5;product=transmembrane channel-like gene family 5%2C transcript variant 2;transcript_id=NM_028930.3;extra_copy_number=0
CM058247.1	Liftoff	exon	117742990	117743134	.	+	.	ID=exon-NM_028930.3-6;Parent=rna-NM_028930.3;Dbxref=GeneID:74424,GenBank:NM_028930.3,MGI:MGI:1921674;gbkey=mRNA;gene=Tmc5;product=transmembrane channel-like gene family 5%2C transcript variant 2;transcript_id=NM_028930.3;extra_copy_number=0
CM058247.1	Liftoff	exon	117744635	117744790	.	+	.	ID=exon-NM_028930.3-7;Parent=rna-NM_028930.3;Dbxref=GeneID:74424,GenBank:NM_028930.3,MGI:MGI:1921674;gbkey=mRNA;gene=Tmc5;product=transmembrane channel-like gene family 5%2C transcript variant 2;transcript_id=NM_028930.3;extra_copy_number=0
CM058247.1	Liftoff	exon	117747705	117747856	.	+	.	ID=exon-NM_028930.3-8;Parent=rna-NM_028930.3;Dbxref=GeneID:74424,GenBank:NM_028930.3,MGI:MGI:1921674;gbkey=mRNA;gene=Tmc5;product=transmembrane channel-like gene family 5%2C transcript variant 2;transcript_id=NM_028930.3;extra_copy_number=0
CM058247.1	Liftoff	exon	117750114	117750192	.	+	.	ID=exon-NM_028930.3-9;Parent=rna-NM_028930.3;Dbxref=GeneID:74424,GenBank:NM_028930.3,MGI:MGI:1921674;gbkey=mRNA;gene=Tmc5;product=transmembrane channel-like gene family 5%2C transcript variant 2;transcript_id=NM_028930.3;extra_copy_number=0
CM058247.1	Liftoff	exon	117751958	117752055	.	+	.	ID=exon-NM_028930.3-10;Parent=rna-NM_028930.3;Dbxref=GeneID:74424,GenBank:NM_028930.3,MGI:MGI:1921674;gbkey=mRNA;gene=Tmc5;product=transmembrane channel-like gene family 5%2C transcript variant 2;transcript_id=NM_028930.3;extra_copy_number=0
CM058247.1	Liftoff	exon	117754737	117754829	.	+	.	ID=exon-NM_028930.3-11;Parent=rna-NM_028930.3;Dbxref=GeneID:74424,GenBank:NM_028930.3,MGI:MGI:1921674;gbkey=mRNA;gene=Tmc5;product=transmembrane channel-like gene family 5%2C transcript variant 2;transcript_id=NM_028930.3;extra_copy_number=0
CM058247.1	Liftoff	exon	117761737	117761812	.	+	.	ID=exon-NM_028930.3-12;Parent=rna-NM_028930.3;Dbxref=GeneID:74424,GenBank:NM_028930.3,MGI:MGI:1921674;gbkey=mRNA;gene=Tmc5;product=transmembrane channel-like gene family 5%2C transcript variant 2;transcript_id=NM_028930.3;extra_copy_number=0
CM058247.1	Liftoff	exon	117762029	117762162	.	+	.	ID=exon-NM_028930.3-13;Parent=rna-NM_028930.3;Dbxref=GeneID:74424,GenBank:NM_028930.3,MGI:MGI:1921674;gbkey=mRNA;gene=Tmc5;product=transmembrane channel-like gene family 5%2C transcript variant 2;transcript_id=NM_028930.3;extra_copy_number=0
CM058247.1	Liftoff	exon	117764369	117764542	.	+	.	ID=exon-NM_028930.3-14;Parent=rna-NM_028930.3;Dbxref=GeneID:74424,GenBank:NM_028930.3,MGI:MGI:1921674;gbkey=mRNA;gene=Tmc5;product=transmembrane channel-like gene family 5%2C transcript variant 2;transcript_id=NM_028930.3;extra_copy_number=0
CM058247.1	Liftoff	exon	117765861	117765939	.	+	.	ID=exon-NM_028930.3-15;Parent=rna-NM_028930.3;Dbxref=GeneID:74424,GenBank:NM_028930.3,MGI:MGI:1921674;gbkey=mRNA;gene=Tmc5;product=transmembrane channel-like gene family 5%2C transcript variant 2;transcript_id=NM_028930.3;extra_copy_number=0
CM058247.1	Liftoff	exon	117767377	117767481	.	+	.	ID=exon-NM_028930.3-16;Parent=rna-NM_028930.3;Dbxref=GeneID:74424,GenBank:NM_028930.3,MGI:MGI:1921674;gbkey=mRNA;gene=Tmc5;product=transmembrane channel-like gene family 5%2C transcript variant 2;transcript_id=NM_028930.3;extra_copy_number=0
CM058247.1	Liftoff	exon	117768625	117768667	.	+	.	ID=exon-NM_028930.3-17;Parent=rna-NM_028930.3;Dbxref=GeneID:74424,GenBank:NM_028930.3,MGI:MGI:1921674;gbkey=mRNA;gene=Tmc5;product=transmembrane channel-like gene family 5%2C transcript variant 2;transcript_id=NM_028930.3;extra_copy_number=0
CM058247.1	Liftoff	exon	117769821	117770289	.	+	.	ID=exon-NM_028930.3-18;Parent=rna-NM_028930.3;Dbxref=GeneID:74424,GenBank:NM_028930.3,MGI:MGI:1921674;gbkey=mRNA;gene=Tmc5;product=transmembrane channel-like gene family 5%2C transcript variant 2;transcript_id=NM_028930.3;extra_copy_number=0
CM058247.1	Liftoff	CDS	117729149	117729452	.	+	.	ID=cds-NP_083206.1;Parent=rna-NM_028930.3;Dbxref=CCDS:CCDS21773.1,GeneID:74424,GenBank:NP_083206.1,MGI:MGI:1921674;Name=NP_083206.1;Note=isoform b is encoded by transcript variant 2;gbkey=CDS;gene=Tmc5;product=transmembrane channel-like protein 5 isoform b;protein_id=NP_083206.1;extra_copy_number=0
CM058247.1	Liftoff	CDS	117733315	117733414	.	+	.	ID=cds-NP_083206.1;Parent=rna-NM_028930.3;Dbxref=CCDS:CCDS21773.1,GeneID:74424,GenBank:NP_083206.1,MGI:MGI:1921674;Name=NP_083206.1;Note=isoform b is encoded by transcript variant 2;gbkey=CDS;gene=Tmc5;product=transmembrane channel-like protein 5 isoform b;protein_id=NP_083206.1;extra_copy_number=0
CM058247.1	Liftoff	CDS	117735108	117735195	.	+	.	ID=cds-NP_083206.1;Parent=rna-NM_028930.3;Dbxref=CCDS:CCDS21773.1,GeneID:74424,GenBank:NP_083206.1,MGI:MGI:1921674;Name=NP_083206.1;Note=isoform b is encoded by transcript variant 2;gbkey=CDS;gene=Tmc5;product=transmembrane channel-like protein 5 isoform b;protein_id=NP_083206.1;extra_copy_number=0
CM058247.1	Liftoff	CDS	117737396	117737644	.	+	.	ID=cds-NP_083206.1;Parent=rna-NM_028930.3;Dbxref=CCDS:CCDS21773.1,GeneID:74424,GenBank:NP_083206.1,MGI:MGI:1921674;Name=NP_083206.1;Note=isoform b is encoded by transcript variant 2;gbkey=CDS;gene=Tmc5;product=transmembrane channel-like protein 5 isoform b;protein_id=NP_083206.1;extra_copy_number=0
CM058247.1	Liftoff	CDS	117740464	117740615	.	+	.	ID=cds-NP_083206.1;Parent=rna-NM_028930.3;Dbxref=CCDS:CCDS21773.1,GeneID:74424,GenBank:NP_083206.1,MGI:MGI:1921674;Name=NP_083206.1;Note=isoform b is encoded by transcript variant 2;gbkey=CDS;gene=Tmc5;product=transmembrane channel-like protein 5 isoform b;protein_id=NP_083206.1;extra_copy_number=0
CM058247.1	Liftoff	CDS	117742990	117743134	.	+	.	ID=cds-NP_083206.1;Parent=rna-NM_028930.3;Dbxref=CCDS:CCDS21773.1,GeneID:74424,GenBank:NP_083206.1,MGI:MGI:1921674;Name=NP_083206.1;Note=isoform b is encoded by transcript variant 2;gbkey=CDS;gene=Tmc5;product=transmembrane channel-like protein 5 isoform b;protein_id=NP_083206.1;extra_copy_number=0
CM058247.1	Liftoff	CDS	117744635	117744790	.	+	.	ID=cds-NP_083206.1;Parent=rna-NM_028930.3;Dbxref=CCDS:CCDS21773.1,GeneID:74424,GenBank:NP_083206.1,MGI:MGI:1921674;Name=NP_083206.1;Note=isoform b is encoded by transcript variant 2;gbkey=CDS;gene=Tmc5;product=transmembrane channel-like protein 5 isoform b;protein_id=NP_083206.1;extra_copy_number=0
CM058247.1	Liftoff	CDS	117747705	117747856	.	+	.	ID=cds-NP_083206.1;Parent=rna-NM_028930.3;Dbxref=CCDS:CCDS21773.1,GeneID:74424,GenBank:NP_083206.1,MGI:MGI:1921674;Name=NP_083206.1;Note=isoform b is encoded by transcript variant 2;gbkey=CDS;gene=Tmc5;product=transmembrane channel-like protein 5 isoform b;protein_id=NP_083206.1;extra_copy_number=0
CM058247.1	Liftoff	CDS	117750114	117750192	.	+	.	ID=cds-NP_083206.1;Parent=rna-NM_028930.3;Dbxref=CCDS:CCDS21773.1,GeneID:74424,GenBank:NP_083206.1,MGI:MGI:1921674;Name=NP_083206.1;Note=isoform b is encoded by transcript variant 2;gbkey=CDS;gene=Tmc5;product=transmembrane channel-like protein 5 isoform b;protein_id=NP_083206.1;extra_copy_number=0
CM058247.1	Liftoff	CDS	117751958	117752055	.	+	.	ID=cds-NP_083206.1;Parent=rna-NM_028930.3;Dbxref=CCDS:CCDS21773.1,GeneID:74424,GenBank:NP_083206.1,MGI:MGI:1921674;Name=NP_083206.1;Note=isoform b is encoded by transcript variant 2;gbkey=CDS;gene=Tmc5;product=transmembrane channel-like protein 5 isoform b;protein_id=NP_083206.1;extra_copy_number=0
CM058247.1	Liftoff	CDS	117754737	117754829	.	+	.	ID=cds-NP_083206.1;Parent=rna-NM_028930.3;Dbxref=CCDS:CCDS21773.1,GeneID:74424,GenBank:NP_083206.1,MGI:MGI:1921674;Name=NP_083206.1;Note=isoform b is encoded by transcript variant 2;gbkey=CDS;gene=Tmc5;product=transmembrane channel-like protein 5 isoform b;protein_id=NP_083206.1;extra_copy_number=0
CM058247.1	Liftoff	CDS	117761737	117761812	.	+	.	ID=cds-NP_083206.1;Parent=rna-NM_028930.3;Dbxref=CCDS:CCDS21773.1,GeneID:74424,GenBank:NP_083206.1,MGI:MGI:1921674;Name=NP_083206.1;Note=isoform b is encoded by transcript variant 2;gbkey=CDS;gene=Tmc5;product=transmembrane channel-like protein 5 isoform b;protein_id=NP_083206.1;extra_copy_number=0
CM058247.1	Liftoff	CDS	117762029	117762162	.	+	.	ID=cds-NP_083206.1;Parent=rna-NM_028930.3;Dbxref=CCDS:CCDS21773.1,GeneID:74424,GenBank:NP_083206.1,MGI:MGI:1921674;Name=NP_083206.1;Note=isoform b is encoded by transcript variant 2;gbkey=CDS;gene=Tmc5;product=transmembrane channel-like protein 5 isoform b;protein_id=NP_083206.1;extra_copy_number=0
CM058247.1	Liftoff	CDS	117764369	117764542	.	+	.	ID=cds-NP_083206.1;Parent=rna-NM_028930.3;Dbxref=CCDS:CCDS21773.1,GeneID:74424,GenBank:NP_083206.1,MGI:MGI:1921674;Name=NP_083206.1;Note=isoform b is encoded by transcript variant 2;gbkey=CDS;gene=Tmc5;product=transmembrane channel-like protein 5 isoform b;protein_id=NP_083206.1;extra_copy_number=0
CM058247.1	Liftoff	CDS	117765861	117765939	.	+	.	ID=cds-NP_083206.1;Parent=rna-NM_028930.3;Dbxref=CCDS:CCDS21773.1,GeneID:74424,GenBank:NP_083206.1,MGI:MGI:1921674;Name=NP_083206.1;Note=isoform b is encoded by transcript variant 2;gbkey=CDS;gene=Tmc5;product=transmembrane channel-like protein 5 isoform b;protein_id=NP_083206.1;extra_copy_number=0
CM058247.1	Liftoff	CDS	117767377	117767481	.	+	.	ID=cds-NP_083206.1;Parent=rna-NM_028930.3;Dbxref=CCDS:CCDS21773.1,GeneID:74424,GenBank:NP_083206.1,MGI:MGI:1921674;Name=NP_083206.1;Note=isoform b is encoded by transcript variant 2;gbkey=CDS;gene=Tmc5;product=transmembrane channel-like protein 5 isoform b;protein_id=NP_083206.1;extra_copy_number=0
CM058247.1	Liftoff	CDS	117768625	117768667	.	+	.	ID=cds-NP_083206.1;Parent=rna-NM_028930.3;Dbxref=CCDS:CCDS21773.1,GeneID:74424,GenBank:NP_083206.1,MGI:MGI:1921674;Name=NP_083206.1;Note=isoform b is encoded by transcript variant 2;gbkey=CDS;gene=Tmc5;product=transmembrane channel-like protein 5 isoform b;protein_id=NP_083206.1;extra_copy_number=0
CM058247.1	Liftoff	CDS	117769821	117769867	.	+	.	ID=cds-NP_083206.1;Parent=rna-NM_028930.3;Dbxref=CCDS:CCDS21773.1,GeneID:74424,GenBank:NP_083206.1,MGI:MGI:1921674;Name=NP_083206.1;Note=isoform b is encoded by transcript variant 2;gbkey=CDS;gene=Tmc5;product=transmembrane channel-like protein 5 isoform b;protein_id=NP_083206.1;extra_copy_number=0
CM058247.1	Liftoff	gene	117783762	117800945	.	-	.	ID=gene-Gde1;Dbxref=GeneID:56209,MGI:MGI:1891827;Name=Gde1;description=glycerophosphodiester phosphodiesterase 1;gbkey=Gene;gene=Gde1;gene_biotype=protein_coding;gene_synonym=1200003M13Rik,Mir16,RGS16;coverage=1.0;sequence_ID=1.0;valid_ORFs=1;extra_copy_number=0;copy_num_ID=gene-Gde1_0
CM058247.1	Liftoff	mRNA	117783762	117800945	.	-	.	ID=rna-NM_019580.4;Parent=gene-Gde1;Dbxref=GeneID:56209,GenBank:NM_019580.4,MGI:MGI:1891827;Name=NM_019580.4;gbkey=mRNA;gene=Gde1;product=glycerophosphodiester phosphodiesterase 1;tag=RefSeq Select;transcript_id=NM_019580.4;matches_ref_protein=True;valid_ORF=True;extra_copy_number=0
CM058247.1	Liftoff	exon	117783762	117784354	.	-	.	ID=exon-NM_019580.4-6;Parent=rna-NM_019580.4;Dbxref=GeneID:56209,GenBank:NM_019580.4,MGI:MGI:1891827;gbkey=mRNA;gene=Gde1;product=glycerophosphodiester phosphodiesterase 1;tag=RefSeq Select;transcript_id=NM_019580.4;extra_copy_number=0
CM058247.1	Liftoff	exon	117786787	117786998	.	-	.	ID=exon-NM_019580.4-5;Parent=rna-NM_019580.4;Dbxref=GeneID:56209,GenBank:NM_019580.4,MGI:MGI:1891827;gbkey=mRNA;gene=Gde1;product=glycerophosphodiester phosphodiesterase 1;tag=RefSeq Select;transcript_id=NM_019580.4;extra_copy_number=0
CM058247.1	Liftoff	exon	117789698	117789790	.	-	.	ID=exon-NM_019580.4-4;Parent=rna-NM_019580.4;Dbxref=GeneID:56209,GenBank:NM_019580.4,MGI:MGI:1891827;gbkey=mRNA;gene=Gde1;product=glycerophosphodiester phosphodiesterase 1;tag=RefSeq Select;transcript_id=NM_019580.4;extra_copy_number=0
CM058247.1	Liftoff	exon	117790241	117790346	.	-	.	ID=exon-NM_019580.4-3;Parent=rna-NM_019580.4;Dbxref=GeneID:56209,GenBank:NM_019580.4,MGI:MGI:1891827;gbkey=mRNA;gene=Gde1;product=glycerophosphodiester phosphodiesterase 1;tag=RefSeq Select;transcript_id=NM_019580.4;extra_copy_number=0
CM058247.1	Liftoff	exon	117793760	117793935	.	-	.	ID=exon-NM_019580.4-2;Parent=rna-NM_019580.4;Dbxref=GeneID:56209,GenBank:NM_019580.4,MGI:MGI:1891827;gbkey=mRNA;gene=Gde1;product=glycerophosphodiester phosphodiesterase 1;tag=RefSeq Select;transcript_id=NM_019580.4;extra_copy_number=0
CM058247.1	Liftoff	exon	117800597	117800945	.	-	.	ID=exon-NM_019580.4-1;Parent=rna-NM_019580.4;Dbxref=GeneID:56209,GenBank:NM_019580.4,MGI:MGI:1891827;gbkey=mRNA;gene=Gde1;product=glycerophosphodiester phosphodiesterase 1;tag=RefSeq Select;transcript_id=NM_019580.4;extra_copy_number=0
CM058247.1	Liftoff	CDS	117784207	117784354	.	-	.	ID=cds-NP_062526.1;Parent=rna-NM_019580.4;Dbxref=CCDS:CCDS21774.1,GeneID:56209,GenBank:NP_062526.1,MGI:MGI:1891827;Name=NP_062526.1;gbkey=CDS;gene=Gde1;product=glycerophosphodiester phosphodiesterase 1;protein_id=NP_062526.1;tag=RefSeq Select;extra_copy_number=0
CM058247.1	Liftoff	CDS	117786787	117786998	.	-	.	ID=cds-NP_062526.1;Parent=rna-NM_019580.4;Dbxref=CCDS:CCDS21774.1,GeneID:56209,GenBank:NP_062526.1,MGI:MGI:1891827;Name=NP_062526.1;gbkey=CDS;gene=Gde1;product=glycerophosphodiester phosphodiesterase 1;protein_id=NP_062526.1;tag=RefSeq Select;extra_copy_number=0
CM058247.1	Liftoff	CDS	117789698	117789790	.	-	.	ID=cds-NP_062526.1;Parent=rna-NM_019580.4;Dbxref=CCDS:CCDS21774.1,GeneID:56209,GenBank:NP_062526.1,MGI:MGI:1891827;Name=NP_062526.1;gbkey=CDS;gene=Gde1;product=glycerophosphodiester phosphodiesterase 1;protein_id=NP_062526.1;tag=RefSeq Select;extra_copy_number=0
CM058247.1	Liftoff	CDS	117790241	117790346	.	-	.	ID=cds-NP_062526.1;Parent=rna-NM_019580.4;Dbxref=CCDS:CCDS21774.1,GeneID:56209,GenBank:NP_062526.1,MGI:MGI:1891827;Name=NP_062526.1;gbkey=CDS;gene=Gde1;product=glycerophosphodiester phosphodiesterase 1;protein_id=NP_062526.1;tag=RefSeq Select;extra_copy_number=0
CM058247.1	Liftoff	CDS	117793760	117793935	.	-	.	ID=cds-NP_062526.1;Parent=rna-NM_019580.4;Dbxref=CCDS:CCDS21774.1,GeneID:56209,GenBank:NP_062526.1,MGI:MGI:1891827;Name=NP_062526.1;gbkey=CDS;gene=Gde1;product=glycerophosphodiester phosphodiesterase 1;protein_id=NP_062526.1;tag=RefSeq Select;extra_copy_number=0
CM058247.1	Liftoff	CDS	117800597	117800857	.	-	.	ID=cds-NP_062526.1;Parent=rna-NM_019580.4;Dbxref=CCDS:CCDS21774.1,GeneID:56209,GenBank:NP_062526.1,MGI:MGI:1891827;Name=NP_062526.1;gbkey=CDS;gene=Gde1;product=glycerophosphodiester phosphodiesterase 1;protein_id=NP_062526.1;tag=RefSeq Select;extra_copy_number=0
CM058247.1	Liftoff	gene	117807727	117832234	.	+	.	ID=gene-Ccp110;Dbxref=GeneID:101565,MGI:MGI:2141942;Name=Ccp110;description=centriolar coiled coil protein 110;gbkey=Gene;gene=Ccp110;gene_biotype=protein_coding;gene_synonym=6330503K22Rik,cep110,CP110;coverage=1.0;sequence_ID=1.0;valid_ORFs=5;extra_copy_number=0;copy_num_ID=gene-Ccp110_0
CM058247.1	Liftoff	mRNA	117807727	117832224	.	+	.	ID=rna-XM_017321910.2;Parent=gene-Ccp110;Dbxref=GeneID:101565,GenBank:XM_017321910.2,MGI:MGI:2141942;Name=XM_017321910.2;gbkey=mRNA;gene=Ccp110;model_evidence=Supporting evidence includes similarity to: 2 mRNAs%2C 17 ESTs%2C 676 long SRA reads%2C and 100%25 coverage of the annotated genomic feature by RNAseq alignments%2C including 37 samples with support for all annotated introns;product=centriolar coiled coil protein 110%2C transcript variant X1;transcript_id=XM_017321910.2;matches_ref_protein=True;valid_ORF=True;extra_copy_number=0
CM058247.1	Liftoff	exon	117807727	117807958	.	+	.	ID=exon-XM_017321910.2-1;Parent=rna-XM_017321910.2;Dbxref=GeneID:101565,GenBank:XM_017321910.2,MGI:MGI:2141942;gbkey=mRNA;gene=Ccp110;product=centriolar coiled coil protein 110%2C transcript variant X1;transcript_id=XM_017321910.2;extra_copy_number=0
CM058247.1	Liftoff	exon	117809316	117809458	.	+	.	ID=exon-XM_017321910.2-2;Parent=rna-XM_017321910.2;Dbxref=GeneID:101565,GenBank:XM_017321910.2,MGI:MGI:2141942;gbkey=mRNA;gene=Ccp110;product=centriolar coiled coil protein 110%2C transcript variant X1;transcript_id=XM_017321910.2;extra_copy_number=0
CM058247.1	Liftoff	exon	117810570	117810724	.	+	.	ID=exon-XM_017321910.2-3;Parent=rna-XM_017321910.2;Dbxref=GeneID:101565,GenBank:XM_017321910.2,MGI:MGI:2141942;gbkey=mRNA;gene=Ccp110;product=centriolar coiled coil protein 110%2C transcript variant X1;transcript_id=XM_017321910.2;extra_copy_number=0
CM058247.1	Liftoff	exon	117813177	117813305	.	+	.	ID=exon-XM_017321910.2-4;Parent=rna-XM_017321910.2;Dbxref=GeneID:101565,GenBank:XM_017321910.2,MGI:MGI:2141942;gbkey=mRNA;gene=Ccp110;product=centriolar coiled coil protein 110%2C transcript variant X1;transcript_id=XM_017321910.2;extra_copy_number=0
CM058247.1	Liftoff	exon	117816604	117818248	.	+	.	ID=exon-XM_017321910.2-5;Parent=rna-XM_017321910.2;Dbxref=GeneID:101565,GenBank:XM_017321910.2,MGI:MGI:2141942;gbkey=mRNA;gene=Ccp110;product=centriolar coiled coil protein 110%2C transcript variant X1;transcript_id=XM_017321910.2;extra_copy_number=0
CM058247.1	Liftoff	exon	117819668	117819795	.	+	.	ID=exon-XM_017321910.2-6;Parent=rna-XM_017321910.2;Dbxref=GeneID:101565,GenBank:XM_017321910.2,MGI:MGI:2141942;gbkey=mRNA;gene=Ccp110;product=centriolar coiled coil protein 110%2C transcript variant X1;transcript_id=XM_017321910.2;extra_copy_number=0
CM058247.1	Liftoff	exon	117820513	117820669	.	+	.	ID=exon-XM_017321910.2-7;Parent=rna-XM_017321910.2;Dbxref=GeneID:101565,GenBank:XM_017321910.2,MGI:MGI:2141942;gbkey=mRNA;gene=Ccp110;product=centriolar coiled coil protein 110%2C transcript variant X1;transcript_id=XM_017321910.2;extra_copy_number=0
CM058247.1	Liftoff	exon	117821213	117821352	.	+	.	ID=exon-XM_017321910.2-8;Parent=rna-XM_017321910.2;Dbxref=GeneID:101565,GenBank:XM_017321910.2,MGI:MGI:2141942;gbkey=mRNA;gene=Ccp110;product=centriolar coiled coil protein 110%2C transcript variant X1;transcript_id=XM_017321910.2;extra_copy_number=0
CM058247.1	Liftoff	exon	117821710	117821826	.	+	.	ID=exon-XM_017321910.2-9;Parent=rna-XM_017321910.2;Dbxref=GeneID:101565,GenBank:XM_017321910.2,MGI:MGI:2141942;gbkey=mRNA;gene=Ccp110;product=centriolar coiled coil protein 110%2C transcript variant X1;transcript_id=XM_017321910.2;extra_copy_number=0
CM058247.1	Liftoff	exon	117824833	117824934	.	+	.	ID=exon-XM_017321910.2-10;Parent=rna-XM_017321910.2;Dbxref=GeneID:101565,GenBank:XM_017321910.2,MGI:MGI:2141942;gbkey=mRNA;gene=Ccp110;product=centriolar coiled coil protein 110%2C transcript variant X1;transcript_id=XM_017321910.2;extra_copy_number=0
CM058247.1	Liftoff	exon	117825168	117825284	.	+	.	ID=exon-XM_017321910.2-11;Parent=rna-XM_017321910.2;Dbxref=GeneID:101565,GenBank:XM_017321910.2,MGI:MGI:2141942;gbkey=mRNA;gene=Ccp110;product=centriolar coiled coil protein 110%2C transcript variant X1;transcript_id=XM_017321910.2;extra_copy_number=0
CM058247.1	Liftoff	exon	117825878	117825951	.	+	.	ID=exon-XM_017321910.2-12;Parent=rna-XM_017321910.2;Dbxref=GeneID:101565,GenBank:XM_017321910.2,MGI:MGI:2141942;gbkey=mRNA;gene=Ccp110;product=centriolar coiled coil protein 110%2C transcript variant X1;transcript_id=XM_017321910.2;extra_copy_number=0
CM058247.1	Liftoff	exon	117826907	117826969	.	+	.	ID=exon-XM_017321910.2-13;Parent=rna-XM_017321910.2;Dbxref=GeneID:101565,GenBank:XM_017321910.2,MGI:MGI:2141942;gbkey=mRNA;gene=Ccp110;product=centriolar coiled coil protein 110%2C transcript variant X1;transcript_id=XM_017321910.2;extra_copy_number=0
CM058247.1	Liftoff	exon	117827604	117827663	.	+	.	ID=exon-XM_017321910.2-14;Parent=rna-XM_017321910.2;Dbxref=GeneID:101565,GenBank:XM_017321910.2,MGI:MGI:2141942;gbkey=mRNA;gene=Ccp110;product=centriolar coiled coil protein 110%2C transcript variant X1;transcript_id=XM_017321910.2;extra_copy_number=0
CM058247.1	Liftoff	exon	117830478	117832224	.	+	.	ID=exon-XM_017321910.2-15;Parent=rna-XM_017321910.2;Dbxref=GeneID:101565,GenBank:XM_017321910.2,MGI:MGI:2141942;gbkey=mRNA;gene=Ccp110;product=centriolar coiled coil protein 110%2C transcript variant X1;transcript_id=XM_017321910.2;extra_copy_number=0
CM058247.1	Liftoff	CDS	117810584	117810724	.	+	.	ID=cds-XP_017177399.1;Parent=rna-XM_017321910.2;Dbxref=GeneID:101565,GenBank:XP_017177399.1,MGI:MGI:2141942;Name=XP_017177399.1;gbkey=CDS;gene=Ccp110;product=centriolar coiled-coil protein of 110 kDa isoform X1;protein_id=XP_017177399.1;extra_copy_number=0
CM058247.1	Liftoff	CDS	117813177	117813305	.	+	.	ID=cds-XP_017177399.1;Parent=rna-XM_017321910.2;Dbxref=GeneID:101565,GenBank:XP_017177399.1,MGI:MGI:2141942;Name=XP_017177399.1;gbkey=CDS;gene=Ccp110;product=centriolar coiled-coil protein of 110 kDa isoform X1;protein_id=XP_017177399.1;extra_copy_number=0
CM058247.1	Liftoff	CDS	117816604	117818248	.	+	.	ID=cds-XP_017177399.1;Parent=rna-XM_017321910.2;Dbxref=GeneID:101565,GenBank:XP_017177399.1,MGI:MGI:2141942;Name=XP_017177399.1;gbkey=CDS;gene=Ccp110;product=centriolar coiled-coil protein of 110 kDa isoform X1;protein_id=XP_017177399.1;extra_copy_number=0
CM058247.1	Liftoff	CDS	117819668	117819795	.	+	.	ID=cds-XP_017177399.1;Parent=rna-XM_017321910.2;Dbxref=GeneID:101565,GenBank:XP_017177399.1,MGI:MGI:2141942;Name=XP_017177399.1;gbkey=CDS;gene=Ccp110;product=centriolar coiled-coil protein of 110 kDa isoform X1;protein_id=XP_017177399.1;extra_copy_number=0
CM058247.1	Liftoff	CDS	117820513	117820669	.	+	.	ID=cds-XP_017177399.1;Parent=rna-XM_017321910.2;Dbxref=GeneID:101565,GenBank:XP_017177399.1,MGI:MGI:2141942;Name=XP_017177399.1;gbkey=CDS;gene=Ccp110;product=centriolar coiled-coil protein of 110 kDa isoform X1;protein_id=XP_017177399.1;extra_copy_number=0
CM058247.1	Liftoff	CDS	117821213	117821352	.	+	.	ID=cds-XP_017177399.1;Parent=rna-XM_017321910.2;Dbxref=GeneID:101565,GenBank:XP_017177399.1,MGI:MGI:2141942;Name=XP_017177399.1;gbkey=CDS;gene=Ccp110;product=centriolar coiled-coil protein of 110 kDa isoform X1;protein_id=XP_017177399.1;extra_copy_number=0
CM058247.1	Liftoff	CDS	117821710	117821826	.	+	.	ID=cds-XP_017177399.1;Parent=rna-XM_017321910.2;Dbxref=GeneID:101565,GenBank:XP_017177399.1,MGI:MGI:2141942;Name=XP_017177399.1;gbkey=CDS;gene=Ccp110;product=centriolar coiled-coil protein of 110 kDa isoform X1;protein_id=XP_017177399.1;extra_copy_number=0
CM058247.1	Liftoff	CDS	117824833	117824934	.	+	.	ID=cds-XP_017177399.1;Parent=rna-XM_017321910.2;Dbxref=GeneID:101565,GenBank:XP_017177399.1,MGI:MGI:2141942;Name=XP_017177399.1;gbkey=CDS;gene=Ccp110;product=centriolar coiled-coil protein of 110 kDa isoform X1;protein_id=XP_017177399.1;extra_copy_number=0
CM058247.1	Liftoff	CDS	117825168	117825284	.	+	.	ID=cds-XP_017177399.1;Parent=rna-XM_017321910.2;Dbxref=GeneID:101565,GenBank:XP_017177399.1,MGI:MGI:2141942;Name=XP_017177399.1;gbkey=CDS;gene=Ccp110;product=centriolar coiled-coil protein of 110 kDa isoform X1;protein_id=XP_017177399.1;extra_copy_number=0
CM058247.1	Liftoff	CDS	117825878	117825951	.	+	.	ID=cds-XP_017177399.1;Parent=rna-XM_017321910.2;Dbxref=GeneID:101565,GenBank:XP_017177399.1,MGI:MGI:2141942;Name=XP_017177399.1;gbkey=CDS;gene=Ccp110;product=centriolar coiled-coil protein of 110 kDa isoform X1;protein_id=XP_017177399.1;extra_copy_number=0
CM058247.1	Liftoff	CDS	117826907	117826969	.	+	.	ID=cds-XP_017177399.1;Parent=rna-XM_017321910.2;Dbxref=GeneID:101565,GenBank:XP_017177399.1,MGI:MGI:2141942;Name=XP_017177399.1;gbkey=CDS;gene=Ccp110;product=centriolar coiled-coil protein of 110 kDa isoform X1;protein_id=XP_017177399.1;extra_copy_number=0
CM058247.1	Liftoff	CDS	117827604	117827663	.	+	.	ID=cds-XP_017177399.1;Parent=rna-XM_017321910.2;Dbxref=GeneID:101565,GenBank:XP_017177399.1,MGI:MGI:2141942;Name=XP_017177399.1;gbkey=CDS;gene=Ccp110;product=centriolar coiled-coil protein of 110 kDa isoform X1;protein_id=XP_017177399.1;extra_copy_number=0
CM058247.1	Liftoff	CDS	117830478	117830553	.	+	.	ID=cds-XP_017177399.1;Parent=rna-XM_017321910.2;Dbxref=GeneID:101565,GenBank:XP_017177399.1,MGI:MGI:2141942;Name=XP_017177399.1;gbkey=CDS;gene=Ccp110;product=centriolar coiled-coil protein of 110 kDa isoform X1;protein_id=XP_017177399.1;extra_copy_number=0
CM058247.1	Liftoff	mRNA	117807728	117832234	.	+	.	ID=rna-XM_006507159.4;Parent=gene-Ccp110;Dbxref=GeneID:101565,GenBank:XM_006507159.4,MGI:MGI:2141942;Name=XM_006507159.4;gbkey=mRNA;gene=Ccp110;model_evidence=Supporting evidence includes similarity to: 2 mRNAs%2C 20 ESTs%2C 1 Protein%2C 781 long SRA reads%2C and 100%25 coverage of the annotated genomic feature by RNAseq alignments%2C including 26 samples with support for all annotated introns;product=centriolar coiled coil protein 110%2C transcript variant X2;transcript_id=XM_006507159.4;matches_ref_protein=True;valid_ORF=True;extra_copy_number=0
CM058247.1	Liftoff	exon	117807728	117807958	.	+	.	ID=exon-XM_006507159.4-1;Parent=rna-XM_006507159.4;Dbxref=GeneID:101565,GenBank:XM_006507159.4,MGI:MGI:2141942;gbkey=mRNA;gene=Ccp110;product=centriolar coiled coil protein 110%2C transcript variant X2;transcript_id=XM_006507159.4;extra_copy_number=0
CM058247.1	Liftoff	exon	117809316	117809458	.	+	.	ID=exon-XM_006507159.4-2;Parent=rna-XM_006507159.4;Dbxref=GeneID:101565,GenBank:XM_006507159.4,MGI:MGI:2141942;gbkey=mRNA;gene=Ccp110;product=centriolar coiled coil protein 110%2C transcript variant X2;transcript_id=XM_006507159.4;extra_copy_number=0
CM058247.1	Liftoff	exon	117810570	117810724	.	+	.	ID=exon-XM_006507159.4-3;Parent=rna-XM_006507159.4;Dbxref=GeneID:101565,GenBank:XM_006507159.4,MGI:MGI:2141942;gbkey=mRNA;gene=Ccp110;product=centriolar coiled coil protein 110%2C transcript variant X2;transcript_id=XM_006507159.4;extra_copy_number=0
CM058247.1	Liftoff	exon	117813177	117813305	.	+	.	ID=exon-XM_006507159.4-4;Parent=rna-XM_006507159.4;Dbxref=GeneID:101565,GenBank:XM_006507159.4,MGI:MGI:2141942;gbkey=mRNA;gene=Ccp110;product=centriolar coiled coil protein 110%2C transcript variant X2;transcript_id=XM_006507159.4;extra_copy_number=0
CM058247.1	Liftoff	exon	117816604	117818248	.	+	.	ID=exon-XM_006507159.4-5;Parent=rna-XM_006507159.4;Dbxref=GeneID:101565,GenBank:XM_006507159.4,MGI:MGI:2141942;gbkey=mRNA;gene=Ccp110;product=centriolar coiled coil protein 110%2C transcript variant X2;transcript_id=XM_006507159.4;extra_copy_number=0
CM058247.1	Liftoff	exon	117819665	117819795	.	+	.	ID=exon-XM_006507159.4-6;Parent=rna-XM_006507159.4;Dbxref=GeneID:101565,GenBank:XM_006507159.4,MGI:MGI:2141942;gbkey=mRNA;gene=Ccp110;product=centriolar coiled coil protein 110%2C transcript variant X2;transcript_id=XM_006507159.4;extra_copy_number=0
CM058247.1	Liftoff	exon	117820513	117820669	.	+	.	ID=exon-XM_006507159.4-7;Parent=rna-XM_006507159.4;Dbxref=GeneID:101565,GenBank:XM_006507159.4,MGI:MGI:2141942;gbkey=mRNA;gene=Ccp110;product=centriolar coiled coil protein 110%2C transcript variant X2;transcript_id=XM_006507159.4;extra_copy_number=0
CM058247.1	Liftoff	exon	117821213	117821352	.	+	.	ID=exon-XM_006507159.4-8;Parent=rna-XM_006507159.4;Dbxref=GeneID:101565,GenBank:XM_006507159.4,MGI:MGI:2141942;gbkey=mRNA;gene=Ccp110;product=centriolar coiled coil protein 110%2C transcript variant X2;transcript_id=XM_006507159.4;extra_copy_number=0
CM058247.1	Liftoff	exon	117821710	117821826	.	+	.	ID=exon-XM_006507159.4-9;Parent=rna-XM_006507159.4;Dbxref=GeneID:101565,GenBank:XM_006507159.4,MGI:MGI:2141942;gbkey=mRNA;gene=Ccp110;product=centriolar coiled coil protein 110%2C transcript variant X2;transcript_id=XM_006507159.4;extra_copy_number=0
CM058247.1	Liftoff	exon	117824833	117824934	.	+	.	ID=exon-XM_006507159.4-10;Parent=rna-XM_006507159.4;Dbxref=GeneID:101565,GenBank:XM_006507159.4,MGI:MGI:2141942;gbkey=mRNA;gene=Ccp110;product=centriolar coiled coil protein 110%2C transcript variant X2;transcript_id=XM_006507159.4;extra_copy_number=0
CM058247.1	Liftoff	exon	117825168	117825284	.	+	.	ID=exon-XM_006507159.4-11;Parent=rna-XM_006507159.4;Dbxref=GeneID:101565,GenBank:XM_006507159.4,MGI:MGI:2141942;gbkey=mRNA;gene=Ccp110;product=centriolar coiled coil protein 110%2C transcript variant X2;transcript_id=XM_006507159.4;extra_copy_number=0
CM058247.1	Liftoff	exon	117825878	117825951	.	+	.	ID=exon-XM_006507159.4-12;Parent=rna-XM_006507159.4;Dbxref=GeneID:101565,GenBank:XM_006507159.4,MGI:MGI:2141942;gbkey=mRNA;gene=Ccp110;product=centriolar coiled coil protein 110%2C transcript variant X2;transcript_id=XM_006507159.4;extra_copy_number=0
CM058247.1	Liftoff	exon	117826907	117826969	.	+	.	ID=exon-XM_006507159.4-13;Parent=rna-XM_006507159.4;Dbxref=GeneID:101565,GenBank:XM_006507159.4,MGI:MGI:2141942;gbkey=mRNA;gene=Ccp110;product=centriolar coiled coil protein 110%2C transcript variant X2;transcript_id=XM_006507159.4;extra_copy_number=0
CM058247.1	Liftoff	exon	117830478	117832234	.	+	.	ID=exon-XM_006507159.4-14;Parent=rna-XM_006507159.4;Dbxref=GeneID:101565,GenBank:XM_006507159.4,MGI:MGI:2141942;gbkey=mRNA;gene=Ccp110;product=centriolar coiled coil protein 110%2C transcript variant X2;transcript_id=XM_006507159.4;extra_copy_number=0
CM058247.1	Liftoff	CDS	117810584	117810724	.	+	.	ID=cds-XP_006507222.1;Parent=rna-XM_006507159.4;Dbxref=GeneID:101565,GenBank:XP_006507222.1,MGI:MGI:2141942;Name=XP_006507222.1;gbkey=CDS;gene=Ccp110;product=centriolar coiled-coil protein of 110 kDa isoform X2;protein_id=XP_006507222.1;extra_copy_number=0
CM058247.1	Liftoff	CDS	117813177	117813305	.	+	.	ID=cds-XP_006507222.1;Parent=rna-XM_006507159.4;Dbxref=GeneID:101565,GenBank:XP_006507222.1,MGI:MGI:2141942;Name=XP_006507222.1;gbkey=CDS;gene=Ccp110;product=centriolar coiled-coil protein of 110 kDa isoform X2;protein_id=XP_006507222.1;extra_copy_number=0
CM058247.1	Liftoff	CDS	117816604	117818248	.	+	.	ID=cds-XP_006507222.1;Parent=rna-XM_006507159.4;Dbxref=GeneID:101565,GenBank:XP_006507222.1,MGI:MGI:2141942;Name=XP_006507222.1;gbkey=CDS;gene=Ccp110;product=centriolar coiled-coil protein of 110 kDa isoform X2;protein_id=XP_006507222.1;extra_copy_number=0
CM058247.1	Liftoff	CDS	117819665	117819795	.	+	.	ID=cds-XP_006507222.1;Parent=rna-XM_006507159.4;Dbxref=GeneID:101565,GenBank:XP_006507222.1,MGI:MGI:2141942;Name=XP_006507222.1;gbkey=CDS;gene=Ccp110;product=centriolar coiled-coil protein of 110 kDa isoform X2;protein_id=XP_006507222.1;extra_copy_number=0
CM058247.1	Liftoff	CDS	117820513	117820669	.	+	.	ID=cds-XP_006507222.1;Parent=rna-XM_006507159.4;Dbxref=GeneID:101565,GenBank:XP_006507222.1,MGI:MGI:2141942;Name=XP_006507222.1;gbkey=CDS;gene=Ccp110;product=centriolar coiled-coil protein of 110 kDa isoform X2;protein_id=XP_006507222.1;extra_copy_number=0
CM058247.1	Liftoff	CDS	117821213	117821352	.	+	.	ID=cds-XP_006507222.1;Parent=rna-XM_006507159.4;Dbxref=GeneID:101565,GenBank:XP_006507222.1,MGI:MGI:2141942;Name=XP_006507222.1;gbkey=CDS;gene=Ccp110;product=centriolar coiled-coil protein of 110 kDa isoform X2;protein_id=XP_006507222.1;extra_copy_number=0
CM058247.1	Liftoff	CDS	117821710	117821826	.	+	.	ID=cds-XP_006507222.1;Parent=rna-XM_006507159.4;Dbxref=GeneID:101565,GenBank:XP_006507222.1,MGI:MGI:2141942;Name=XP_006507222.1;gbkey=CDS;gene=Ccp110;product=centriolar coiled-coil protein of 110 kDa isoform X2;protein_id=XP_006507222.1;extra_copy_number=0
CM058247.1	Liftoff	CDS	117824833	117824934	.	+	.	ID=cds-XP_006507222.1;Parent=rna-XM_006507159.4;Dbxref=GeneID:101565,GenBank:XP_006507222.1,MGI:MGI:2141942;Name=XP_006507222.1;gbkey=CDS;gene=Ccp110;product=centriolar coiled-coil protein of 110 kDa isoform X2;protein_id=XP_006507222.1;extra_copy_number=0
CM058247.1	Liftoff	CDS	117825168	117825284	.	+	.	ID=cds-XP_006507222.1;Parent=rna-XM_006507159.4;Dbxref=GeneID:101565,GenBank:XP_006507222.1,MGI:MGI:2141942;Name=XP_006507222.1;gbkey=CDS;gene=Ccp110;product=centriolar coiled-coil protein of 110 kDa isoform X2;protein_id=XP_006507222.1;extra_copy_number=0
CM058247.1	Liftoff	CDS	117825878	117825951	.	+	.	ID=cds-XP_006507222.1;Parent=rna-XM_006507159.4;Dbxref=GeneID:101565,GenBank:XP_006507222.1,MGI:MGI:2141942;Name=XP_006507222.1;gbkey=CDS;gene=Ccp110;product=centriolar coiled-coil protein of 110 kDa isoform X2;protein_id=XP_006507222.1;extra_copy_number=0
CM058247.1	Liftoff	CDS	117826907	117826969	.	+	.	ID=cds-XP_006507222.1;Parent=rna-XM_006507159.4;Dbxref=GeneID:101565,GenBank:XP_006507222.1,MGI:MGI:2141942;Name=XP_006507222.1;gbkey=CDS;gene=Ccp110;product=centriolar coiled-coil protein of 110 kDa isoform X2;protein_id=XP_006507222.1;extra_copy_number=0
CM058247.1	Liftoff	CDS	117830478	117830553	.	+	.	ID=cds-XP_006507222.1;Parent=rna-XM_006507159.4;Dbxref=GeneID:101565,GenBank:XP_006507222.1,MGI:MGI:2141942;Name=XP_006507222.1;gbkey=CDS;gene=Ccp110;product=centriolar coiled-coil protein of 110 kDa isoform X2;protein_id=XP_006507222.1;extra_copy_number=0
CM058247.1	Liftoff	mRNA	117807753	117832234	.	+	.	ID=rna-NM_001360793.1;Parent=gene-Ccp110;Dbxref=GeneID:101565,GenBank:NM_001360793.1,MGI:MGI:2141942;Name=NM_001360793.1;gbkey=mRNA;gene=Ccp110;product=centriolar coiled coil protein 110%2C transcript variant 2;transcript_id=NM_001360793.1;matches_ref_protein=True;valid_ORF=True;extra_copy_number=0
CM058247.1	Liftoff	exon	117807753	117807958	.	+	.	ID=exon-NM_001360793.1-1;Parent=rna-NM_001360793.1;Dbxref=GeneID:101565,GenBank:NM_001360793.1,MGI:MGI:2141942;gbkey=mRNA;gene=Ccp110;product=centriolar coiled coil protein 110%2C transcript variant 2;transcript_id=NM_001360793.1;extra_copy_number=0
CM058247.1	Liftoff	exon	117809316	117809458	.	+	.	ID=exon-NM_001360793.1-2;Parent=rna-NM_001360793.1;Dbxref=GeneID:101565,GenBank:NM_001360793.1,MGI:MGI:2141942;gbkey=mRNA;gene=Ccp110;product=centriolar coiled coil protein 110%2C transcript variant 2;transcript_id=NM_001360793.1;extra_copy_number=0
CM058247.1	Liftoff	exon	117810570	117810724	.	+	.	ID=exon-NM_001360793.1-3;Parent=rna-NM_001360793.1;Dbxref=GeneID:101565,GenBank:NM_001360793.1,MGI:MGI:2141942;gbkey=mRNA;gene=Ccp110;product=centriolar coiled coil protein 110%2C transcript variant 2;transcript_id=NM_001360793.1;extra_copy_number=0
CM058247.1	Liftoff	exon	117813177	117813305	.	+	.	ID=exon-NM_001360793.1-4;Parent=rna-NM_001360793.1;Dbxref=GeneID:101565,GenBank:NM_001360793.1,MGI:MGI:2141942;gbkey=mRNA;gene=Ccp110;product=centriolar coiled coil protein 110%2C transcript variant 2;transcript_id=NM_001360793.1;extra_copy_number=0
CM058247.1	Liftoff	exon	117816604	117818248	.	+	.	ID=exon-NM_001360793.1-5;Parent=rna-NM_001360793.1;Dbxref=GeneID:101565,GenBank:NM_001360793.1,MGI:MGI:2141942;gbkey=mRNA;gene=Ccp110;product=centriolar coiled coil protein 110%2C transcript variant 2;transcript_id=NM_001360793.1;extra_copy_number=0
CM058247.1	Liftoff	exon	117819668	117819795	.	+	.	ID=exon-NM_001360793.1-6;Parent=rna-NM_001360793.1;Dbxref=GeneID:101565,GenBank:NM_001360793.1,MGI:MGI:2141942;gbkey=mRNA;gene=Ccp110;product=centriolar coiled coil protein 110%2C transcript variant 2;transcript_id=NM_001360793.1;extra_copy_number=0
CM058247.1	Liftoff	exon	117820513	117820669	.	+	.	ID=exon-NM_001360793.1-7;Parent=rna-NM_001360793.1;Dbxref=GeneID:101565,GenBank:NM_001360793.1,MGI:MGI:2141942;gbkey=mRNA;gene=Ccp110;product=centriolar coiled coil protein 110%2C transcript variant 2;transcript_id=NM_001360793.1;extra_copy_number=0
CM058247.1	Liftoff	exon	117821213	117821352	.	+	.	ID=exon-NM_001360793.1-8;Parent=rna-NM_001360793.1;Dbxref=GeneID:101565,GenBank:NM_001360793.1,MGI:MGI:2141942;gbkey=mRNA;gene=Ccp110;product=centriolar coiled coil protein 110%2C transcript variant 2;transcript_id=NM_001360793.1;extra_copy_number=0
CM058247.1	Liftoff	exon	117821710	117821826	.	+	.	ID=exon-NM_001360793.1-9;Parent=rna-NM_001360793.1;Dbxref=GeneID:101565,GenBank:NM_001360793.1,MGI:MGI:2141942;gbkey=mRNA;gene=Ccp110;product=centriolar coiled coil protein 110%2C transcript variant 2;transcript_id=NM_001360793.1;extra_copy_number=0
CM058247.1	Liftoff	exon	117824833	117824934	.	+	.	ID=exon-NM_001360793.1-10;Parent=rna-NM_001360793.1;Dbxref=GeneID:101565,GenBank:NM_001360793.1,MGI:MGI:2141942;gbkey=mRNA;gene=Ccp110;product=centriolar coiled coil protein 110%2C transcript variant 2;transcript_id=NM_001360793.1;extra_copy_number=0
CM058247.1	Liftoff	exon	117825168	117825284	.	+	.	ID=exon-NM_001360793.1-11;Parent=rna-NM_001360793.1;Dbxref=GeneID:101565,GenBank:NM_001360793.1,MGI:MGI:2141942;gbkey=mRNA;gene=Ccp110;product=centriolar coiled coil protein 110%2C transcript variant 2;transcript_id=NM_001360793.1;extra_copy_number=0
CM058247.1	Liftoff	exon	117825878	117825951	.	+	.	ID=exon-NM_001360793.1-12;Parent=rna-NM_001360793.1;Dbxref=GeneID:101565,GenBank:NM_001360793.1,MGI:MGI:2141942;gbkey=mRNA;gene=Ccp110;product=centriolar coiled coil protein 110%2C transcript variant 2;transcript_id=NM_001360793.1;extra_copy_number=0
CM058247.1	Liftoff	exon	117826907	117826969	.	+	.	ID=exon-NM_001360793.1-13;Parent=rna-NM_001360793.1;Dbxref=GeneID:101565,GenBank:NM_001360793.1,MGI:MGI:2141942;gbkey=mRNA;gene=Ccp110;product=centriolar coiled coil protein 110%2C transcript variant 2;transcript_id=NM_001360793.1;extra_copy_number=0
CM058247.1	Liftoff	exon	117827604	117827663	.	+	.	ID=exon-NM_001360793.1-14;Parent=rna-NM_001360793.1;Dbxref=GeneID:101565,GenBank:NM_001360793.1,MGI:MGI:2141942;gbkey=mRNA;gene=Ccp110;product=centriolar coiled coil protein 110%2C transcript variant 2;transcript_id=NM_001360793.1;extra_copy_number=0
CM058247.1	Liftoff	exon	117828097	117828182	.	+	.	ID=exon-NM_001360793.1-15;Parent=rna-NM_001360793.1;Dbxref=GeneID:101565,GenBank:NM_001360793.1,MGI:MGI:2141942;gbkey=mRNA;gene=Ccp110;product=centriolar coiled coil protein 110%2C transcript variant 2;transcript_id=NM_001360793.1;extra_copy_number=0
CM058247.1	Liftoff	exon	117830478	117832234	.	+	.	ID=exon-NM_001360793.1-16;Parent=rna-NM_001360793.1;Dbxref=GeneID:101565,GenBank:NM_001360793.1,MGI:MGI:2141942;gbkey=mRNA;gene=Ccp110;product=centriolar coiled coil protein 110%2C transcript variant 2;transcript_id=NM_001360793.1;extra_copy_number=0
CM058247.1	Liftoff	CDS	117810584	117810724	.	+	.	ID=cds-NP_001347722.1;Parent=rna-NM_001360793.1;Dbxref=GeneID:101565,GenBank:NP_001347722.1,MGI:MGI:2141942;Name=NP_001347722.1;Note=isoform 2 is encoded by transcript variant 2;gbkey=CDS;gene=Ccp110;product=centriolar coiled-coil protein of 110 kDa isoform 2;protein_id=NP_001347722.1;extra_copy_number=0
CM058247.1	Liftoff	CDS	117813177	117813305	.	+	.	ID=cds-NP_001347722.1;Parent=rna-NM_001360793.1;Dbxref=GeneID:101565,GenBank:NP_001347722.1,MGI:MGI:2141942;Name=NP_001347722.1;Note=isoform 2 is encoded by transcript variant 2;gbkey=CDS;gene=Ccp110;product=centriolar coiled-coil protein of 110 kDa isoform 2;protein_id=NP_001347722.1;extra_copy_number=0
CM058247.1	Liftoff	CDS	117816604	117818248	.	+	.	ID=cds-NP_001347722.1;Parent=rna-NM_001360793.1;Dbxref=GeneID:101565,GenBank:NP_001347722.1,MGI:MGI:2141942;Name=NP_001347722.1;Note=isoform 2 is encoded by transcript variant 2;gbkey=CDS;gene=Ccp110;product=centriolar coiled-coil protein of 110 kDa isoform 2;protein_id=NP_001347722.1;extra_copy_number=0
CM058247.1	Liftoff	CDS	117819668	117819795	.	+	.	ID=cds-NP_001347722.1;Parent=rna-NM_001360793.1;Dbxref=GeneID:101565,GenBank:NP_001347722.1,MGI:MGI:2141942;Name=NP_001347722.1;Note=isoform 2 is encoded by transcript variant 2;gbkey=CDS;gene=Ccp110;product=centriolar coiled-coil protein of 110 kDa isoform 2;protein_id=NP_001347722.1;extra_copy_number=0
CM058247.1	Liftoff	CDS	117820513	117820669	.	+	.	ID=cds-NP_001347722.1;Parent=rna-NM_001360793.1;Dbxref=GeneID:101565,GenBank:NP_001347722.1,MGI:MGI:2141942;Name=NP_001347722.1;Note=isoform 2 is encoded by transcript variant 2;gbkey=CDS;gene=Ccp110;product=centriolar coiled-coil protein of 110 kDa isoform 2;protein_id=NP_001347722.1;extra_copy_number=0
CM058247.1	Liftoff	CDS	117821213	117821352	.	+	.	ID=cds-NP_001347722.1;Parent=rna-NM_001360793.1;Dbxref=GeneID:101565,GenBank:NP_001347722.1,MGI:MGI:2141942;Name=NP_001347722.1;Note=isoform 2 is encoded by transcript variant 2;gbkey=CDS;gene=Ccp110;product=centriolar coiled-coil protein of 110 kDa isoform 2;protein_id=NP_001347722.1;extra_copy_number=0
CM058247.1	Liftoff	CDS	117821710	117821826	.	+	.	ID=cds-NP_001347722.1;Parent=rna-NM_001360793.1;Dbxref=GeneID:101565,GenBank:NP_001347722.1,MGI:MGI:2141942;Name=NP_001347722.1;Note=isoform 2 is encoded by transcript variant 2;gbkey=CDS;gene=Ccp110;product=centriolar coiled-coil protein of 110 kDa isoform 2;protein_id=NP_001347722.1;extra_copy_number=0
CM058247.1	Liftoff	CDS	117824833	117824934	.	+	.	ID=cds-NP_001347722.1;Parent=rna-NM_001360793.1;Dbxref=GeneID:101565,GenBank:NP_001347722.1,MGI:MGI:2141942;Name=NP_001347722.1;Note=isoform 2 is encoded by transcript variant 2;gbkey=CDS;gene=Ccp110;product=centriolar coiled-coil protein of 110 kDa isoform 2;protein_id=NP_001347722.1;extra_copy_number=0
CM058247.1	Liftoff	CDS	117825168	117825284	.	+	.	ID=cds-NP_001347722.1;Parent=rna-NM_001360793.1;Dbxref=GeneID:101565,GenBank:NP_001347722.1,MGI:MGI:2141942;Name=NP_001347722.1;Note=isoform 2 is encoded by transcript variant 2;gbkey=CDS;gene=Ccp110;product=centriolar coiled-coil protein of 110 kDa isoform 2;protein_id=NP_001347722.1;extra_copy_number=0
CM058247.1	Liftoff	CDS	117825878	117825951	.	+	.	ID=cds-NP_001347722.1;Parent=rna-NM_001360793.1;Dbxref=GeneID:101565,GenBank:NP_001347722.1,MGI:MGI:2141942;Name=NP_001347722.1;Note=isoform 2 is encoded by transcript variant 2;gbkey=CDS;gene=Ccp110;product=centriolar coiled-coil protein of 110 kDa isoform 2;protein_id=NP_001347722.1;extra_copy_number=0
CM058247.1	Liftoff	CDS	117826907	117826969	.	+	.	ID=cds-NP_001347722.1;Parent=rna-NM_001360793.1;Dbxref=GeneID:101565,GenBank:NP_001347722.1,MGI:MGI:2141942;Name=NP_001347722.1;Note=isoform 2 is encoded by transcript variant 2;gbkey=CDS;gene=Ccp110;product=centriolar coiled-coil protein of 110 kDa isoform 2;protein_id=NP_001347722.1;extra_copy_number=0
CM058247.1	Liftoff	CDS	117827604	117827663	.	+	.	ID=cds-NP_001347722.1;Parent=rna-NM_001360793.1;Dbxref=GeneID:101565,GenBank:NP_001347722.1,MGI:MGI:2141942;Name=NP_001347722.1;Note=isoform 2 is encoded by transcript variant 2;gbkey=CDS;gene=Ccp110;product=centriolar coiled-coil protein of 110 kDa isoform 2;protein_id=NP_001347722.1;extra_copy_number=0
CM058247.1	Liftoff	CDS	117828097	117828182	.	+	.	ID=cds-NP_001347722.1;Parent=rna-NM_001360793.1;Dbxref=GeneID:101565,GenBank:NP_001347722.1,MGI:MGI:2141942;Name=NP_001347722.1;Note=isoform 2 is encoded by transcript variant 2;gbkey=CDS;gene=Ccp110;product=centriolar coiled-coil protein of 110 kDa isoform 2;protein_id=NP_001347722.1;extra_copy_number=0
CM058247.1	Liftoff	CDS	117830478	117830530	.	+	.	ID=cds-NP_001347722.1;Parent=rna-NM_001360793.1;Dbxref=GeneID:101565,GenBank:NP_001347722.1,MGI:MGI:2141942;Name=NP_001347722.1;Note=isoform 2 is encoded by transcript variant 2;gbkey=CDS;gene=Ccp110;product=centriolar coiled-coil protein of 110 kDa isoform 2;protein_id=NP_001347722.1;extra_copy_number=0
CM058247.1	Liftoff	mRNA	117807753	117832234	.	+	.	ID=rna-NM_001360794.1;Parent=gene-Ccp110;Dbxref=GeneID:101565,GenBank:NM_001360794.1,MGI:MGI:2141942;Name=NM_001360794.1;gbkey=mRNA;gene=Ccp110;product=centriolar coiled coil protein 110%2C transcript variant 3;tag=RefSeq Select;transcript_id=NM_001360794.1;matches_ref_protein=True;valid_ORF=True;extra_copy_number=0
CM058247.1	Liftoff	exon	117807753	117807958	.	+	.	ID=exon-NM_001360794.1-1;Parent=rna-NM_001360794.1;Dbxref=GeneID:101565,GenBank:NM_001360794.1,MGI:MGI:2141942;gbkey=mRNA;gene=Ccp110;product=centriolar coiled coil protein 110%2C transcript variant 3;tag=RefSeq Select;transcript_id=NM_001360794.1;extra_copy_number=0
CM058247.1	Liftoff	exon	117809316	117809458	.	+	.	ID=exon-NM_001360794.1-2;Parent=rna-NM_001360794.1;Dbxref=GeneID:101565,GenBank:NM_001360794.1,MGI:MGI:2141942;gbkey=mRNA;gene=Ccp110;product=centriolar coiled coil protein 110%2C transcript variant 3;tag=RefSeq Select;transcript_id=NM_001360794.1;extra_copy_number=0
CM058247.1	Liftoff	exon	117810570	117810724	.	+	.	ID=exon-NM_001360794.1-3;Parent=rna-NM_001360794.1;Dbxref=GeneID:101565,GenBank:NM_001360794.1,MGI:MGI:2141942;gbkey=mRNA;gene=Ccp110;product=centriolar coiled coil protein 110%2C transcript variant 3;tag=RefSeq Select;transcript_id=NM_001360794.1;extra_copy_number=0
CM058247.1	Liftoff	exon	117813177	117813305	.	+	.	ID=exon-NM_001360794.1-4;Parent=rna-NM_001360794.1;Dbxref=GeneID:101565,GenBank:NM_001360794.1,MGI:MGI:2141942;gbkey=mRNA;gene=Ccp110;product=centriolar coiled coil protein 110%2C transcript variant 3;tag=RefSeq Select;transcript_id=NM_001360794.1;extra_copy_number=0
CM058247.1	Liftoff	exon	117816604	117818248	.	+	.	ID=exon-NM_001360794.1-5;Parent=rna-NM_001360794.1;Dbxref=GeneID:101565,GenBank:NM_001360794.1,MGI:MGI:2141942;gbkey=mRNA;gene=Ccp110;product=centriolar coiled coil protein 110%2C transcript variant 3;tag=RefSeq Select;transcript_id=NM_001360794.1;extra_copy_number=0
CM058247.1	Liftoff	exon	117819665	117819795	.	+	.	ID=exon-NM_001360794.1-6;Parent=rna-NM_001360794.1;Dbxref=GeneID:101565,GenBank:NM_001360794.1,MGI:MGI:2141942;gbkey=mRNA;gene=Ccp110;product=centriolar coiled coil protein 110%2C transcript variant 3;tag=RefSeq Select;transcript_id=NM_001360794.1;extra_copy_number=0
CM058247.1	Liftoff	exon	117820513	117820669	.	+	.	ID=exon-NM_001360794.1-7;Parent=rna-NM_001360794.1;Dbxref=GeneID:101565,GenBank:NM_001360794.1,MGI:MGI:2141942;gbkey=mRNA;gene=Ccp110;product=centriolar coiled coil protein 110%2C transcript variant 3;tag=RefSeq Select;transcript_id=NM_001360794.1;extra_copy_number=0
CM058247.1	Liftoff	exon	117821213	117821352	.	+	.	ID=exon-NM_001360794.1-8;Parent=rna-NM_001360794.1;Dbxref=GeneID:101565,GenBank:NM_001360794.1,MGI:MGI:2141942;gbkey=mRNA;gene=Ccp110;product=centriolar coiled coil protein 110%2C transcript variant 3;tag=RefSeq Select;transcript_id=NM_001360794.1;extra_copy_number=0
CM058247.1	Liftoff	exon	117821710	117821826	.	+	.	ID=exon-NM_001360794.1-9;Parent=rna-NM_001360794.1;Dbxref=GeneID:101565,GenBank:NM_001360794.1,MGI:MGI:2141942;gbkey=mRNA;gene=Ccp110;product=centriolar coiled coil protein 110%2C transcript variant 3;tag=RefSeq Select;transcript_id=NM_001360794.1;extra_copy_number=0
CM058247.1	Liftoff	exon	117824833	117824934	.	+	.	ID=exon-NM_001360794.1-10;Parent=rna-NM_001360794.1;Dbxref=GeneID:101565,GenBank:NM_001360794.1,MGI:MGI:2141942;gbkey=mRNA;gene=Ccp110;product=centriolar coiled coil protein 110%2C transcript variant 3;tag=RefSeq Select;transcript_id=NM_001360794.1;extra_copy_number=0
CM058247.1	Liftoff	exon	117825168	117825284	.	+	.	ID=exon-NM_001360794.1-11;Parent=rna-NM_001360794.1;Dbxref=GeneID:101565,GenBank:NM_001360794.1,MGI:MGI:2141942;gbkey=mRNA;gene=Ccp110;product=centriolar coiled coil protein 110%2C transcript variant 3;tag=RefSeq Select;transcript_id=NM_001360794.1;extra_copy_number=0
CM058247.1	Liftoff	exon	117825878	117825951	.	+	.	ID=exon-NM_001360794.1-12;Parent=rna-NM_001360794.1;Dbxref=GeneID:101565,GenBank:NM_001360794.1,MGI:MGI:2141942;gbkey=mRNA;gene=Ccp110;product=centriolar coiled coil protein 110%2C transcript variant 3;tag=RefSeq Select;transcript_id=NM_001360794.1;extra_copy_number=0
CM058247.1	Liftoff	exon	117826907	117826969	.	+	.	ID=exon-NM_001360794.1-13;Parent=rna-NM_001360794.1;Dbxref=GeneID:101565,GenBank:NM_001360794.1,MGI:MGI:2141942;gbkey=mRNA;gene=Ccp110;product=centriolar coiled coil protein 110%2C transcript variant 3;tag=RefSeq Select;transcript_id=NM_001360794.1;extra_copy_number=0
CM058247.1	Liftoff	exon	117827604	117827663	.	+	.	ID=exon-NM_001360794.1-14;Parent=rna-NM_001360794.1;Dbxref=GeneID:101565,GenBank:NM_001360794.1,MGI:MGI:2141942;gbkey=mRNA;gene=Ccp110;product=centriolar coiled coil protein 110%2C transcript variant 3;tag=RefSeq Select;transcript_id=NM_001360794.1;extra_copy_number=0
CM058247.1	Liftoff	exon	117830478	117832234	.	+	.	ID=exon-NM_001360794.1-15;Parent=rna-NM_001360794.1;Dbxref=GeneID:101565,GenBank:NM_001360794.1,MGI:MGI:2141942;gbkey=mRNA;gene=Ccp110;product=centriolar coiled coil protein 110%2C transcript variant 3;tag=RefSeq Select;transcript_id=NM_001360794.1;extra_copy_number=0
CM058247.1	Liftoff	CDS	117810584	117810724	.	+	.	ID=cds-NP_001347723.1;Parent=rna-NM_001360794.1;Dbxref=GeneID:101565,GenBank:NP_001347723.1,MGI:MGI:2141942;Name=NP_001347723.1;Note=isoform 3 is encoded by transcript variant 3;gbkey=CDS;gene=Ccp110;product=centriolar coiled-coil protein of 110 kDa isoform 3;protein_id=NP_001347723.1;tag=RefSeq Select;extra_copy_number=0
CM058247.1	Liftoff	CDS	117813177	117813305	.	+	.	ID=cds-NP_001347723.1;Parent=rna-NM_001360794.1;Dbxref=GeneID:101565,GenBank:NP_001347723.1,MGI:MGI:2141942;Name=NP_001347723.1;Note=isoform 3 is encoded by transcript variant 3;gbkey=CDS;gene=Ccp110;product=centriolar coiled-coil protein of 110 kDa isoform 3;protein_id=NP_001347723.1;tag=RefSeq Select;extra_copy_number=0
CM058247.1	Liftoff	CDS	117816604	117818248	.	+	.	ID=cds-NP_001347723.1;Parent=rna-NM_001360794.1;Dbxref=GeneID:101565,GenBank:NP_001347723.1,MGI:MGI:2141942;Name=NP_001347723.1;Note=isoform 3 is encoded by transcript variant 3;gbkey=CDS;gene=Ccp110;product=centriolar coiled-coil protein of 110 kDa isoform 3;protein_id=NP_001347723.1;tag=RefSeq Select;extra_copy_number=0
CM058247.1	Liftoff	CDS	117819665	117819795	.	+	.	ID=cds-NP_001347723.1;Parent=rna-NM_001360794.1;Dbxref=GeneID:101565,GenBank:NP_001347723.1,MGI:MGI:2141942;Name=NP_001347723.1;Note=isoform 3 is encoded by transcript variant 3;gbkey=CDS;gene=Ccp110;product=centriolar coiled-coil protein of 110 kDa isoform 3;protein_id=NP_001347723.1;tag=RefSeq Select;extra_copy_number=0
CM058247.1	Liftoff	CDS	117820513	117820669	.	+	.	ID=cds-NP_001347723.1;Parent=rna-NM_001360794.1;Dbxref=GeneID:101565,GenBank:NP_001347723.1,MGI:MGI:2141942;Name=NP_001347723.1;Note=isoform 3 is encoded by transcript variant 3;gbkey=CDS;gene=Ccp110;product=centriolar coiled-coil protein of 110 kDa isoform 3;protein_id=NP_001347723.1;tag=RefSeq Select;extra_copy_number=0
CM058247.1	Liftoff	CDS	117821213	117821352	.	+	.	ID=cds-NP_001347723.1;Parent=rna-NM_001360794.1;Dbxref=GeneID:101565,GenBank:NP_001347723.1,MGI:MGI:2141942;Name=NP_001347723.1;Note=isoform 3 is encoded by transcript variant 3;gbkey=CDS;gene=Ccp110;product=centriolar coiled-coil protein of 110 kDa isoform 3;protein_id=NP_001347723.1;tag=RefSeq Select;extra_copy_number=0
CM058247.1	Liftoff	CDS	117821710	117821826	.	+	.	ID=cds-NP_001347723.1;Parent=rna-NM_001360794.1;Dbxref=GeneID:101565,GenBank:NP_001347723.1,MGI:MGI:2141942;Name=NP_001347723.1;Note=isoform 3 is encoded by transcript variant 3;gbkey=CDS;gene=Ccp110;product=centriolar coiled-coil protein of 110 kDa isoform 3;protein_id=NP_001347723.1;tag=RefSeq Select;extra_copy_number=0
CM058247.1	Liftoff	CDS	117824833	117824934	.	+	.	ID=cds-NP_001347723.1;Parent=rna-NM_001360794.1;Dbxref=GeneID:101565,GenBank:NP_001347723.1,MGI:MGI:2141942;Name=NP_001347723.1;Note=isoform 3 is encoded by transcript variant 3;gbkey=CDS;gene=Ccp110;product=centriolar coiled-coil protein of 110 kDa isoform 3;protein_id=NP_001347723.1;tag=RefSeq Select;extra_copy_number=0
CM058247.1	Liftoff	CDS	117825168	117825284	.	+	.	ID=cds-NP_001347723.1;Parent=rna-NM_001360794.1;Dbxref=GeneID:101565,GenBank:NP_001347723.1,MGI:MGI:2141942;Name=NP_001347723.1;Note=isoform 3 is encoded by transcript variant 3;gbkey=CDS;gene=Ccp110;product=centriolar coiled-coil protein of 110 kDa isoform 3;protein_id=NP_001347723.1;tag=RefSeq Select;extra_copy_number=0
CM058247.1	Liftoff	CDS	117825878	117825951	.	+	.	ID=cds-NP_001347723.1;Parent=rna-NM_001360794.1;Dbxref=GeneID:101565,GenBank:NP_001347723.1,MGI:MGI:2141942;Name=NP_001347723.1;Note=isoform 3 is encoded by transcript variant 3;gbkey=CDS;gene=Ccp110;product=centriolar coiled-coil protein of 110 kDa isoform 3;protein_id=NP_001347723.1;tag=RefSeq Select;extra_copy_number=0
CM058247.1	Liftoff	CDS	117826907	117826969	.	+	.	ID=cds-NP_001347723.1;Parent=rna-NM_001360794.1;Dbxref=GeneID:101565,GenBank:NP_001347723.1,MGI:MGI:2141942;Name=NP_001347723.1;Note=isoform 3 is encoded by transcript variant 3;gbkey=CDS;gene=Ccp110;product=centriolar coiled-coil protein of 110 kDa isoform 3;protein_id=NP_001347723.1;tag=RefSeq Select;extra_copy_number=0
CM058247.1	Liftoff	CDS	117827604	117827663	.	+	.	ID=cds-NP_001347723.1;Parent=rna-NM_001360794.1;Dbxref=GeneID:101565,GenBank:NP_001347723.1,MGI:MGI:2141942;Name=NP_001347723.1;Note=isoform 3 is encoded by transcript variant 3;gbkey=CDS;gene=Ccp110;product=centriolar coiled-coil protein of 110 kDa isoform 3;protein_id=NP_001347723.1;tag=RefSeq Select;extra_copy_number=0
CM058247.1	Liftoff	CDS	117830478	117830553	.	+	.	ID=cds-NP_001347723.1;Parent=rna-NM_001360794.1;Dbxref=GeneID:101565,GenBank:NP_001347723.1,MGI:MGI:2141942;Name=NP_001347723.1;Note=isoform 3 is encoded by transcript variant 3;gbkey=CDS;gene=Ccp110;product=centriolar coiled-coil protein of 110 kDa isoform 3;protein_id=NP_001347723.1;tag=RefSeq Select;extra_copy_number=0
CM058247.1	Liftoff	mRNA	117807753	117832234	.	+	.	ID=rna-NM_182995.2;Parent=gene-Ccp110;Dbxref=GeneID:101565,GenBank:NM_182995.2,MGI:MGI:2141942;Name=NM_182995.2;gbkey=mRNA;gene=Ccp110;product=centriolar coiled coil protein 110%2C transcript variant 1;transcript_id=NM_182995.2;matches_ref_protein=True;valid_ORF=True;extra_copy_number=0
CM058247.1	Liftoff	exon	117807753	117807958	.	+	.	ID=exon-NM_182995.2-1;Parent=rna-NM_182995.2;Dbxref=GeneID:101565,GenBank:NM_182995.2,MGI:MGI:2141942;gbkey=mRNA;gene=Ccp110;product=centriolar coiled coil protein 110%2C transcript variant 1;transcript_id=NM_182995.2;extra_copy_number=0
CM058247.1	Liftoff	exon	117809316	117809458	.	+	.	ID=exon-NM_182995.2-2;Parent=rna-NM_182995.2;Dbxref=GeneID:101565,GenBank:NM_182995.2,MGI:MGI:2141942;gbkey=mRNA;gene=Ccp110;product=centriolar coiled coil protein 110%2C transcript variant 1;transcript_id=NM_182995.2;extra_copy_number=0
CM058247.1	Liftoff	exon	117810570	117810724	.	+	.	ID=exon-NM_182995.2-3;Parent=rna-NM_182995.2;Dbxref=GeneID:101565,GenBank:NM_182995.2,MGI:MGI:2141942;gbkey=mRNA;gene=Ccp110;product=centriolar coiled coil protein 110%2C transcript variant 1;transcript_id=NM_182995.2;extra_copy_number=0
CM058247.1	Liftoff	exon	117813177	117813305	.	+	.	ID=exon-NM_182995.2-4;Parent=rna-NM_182995.2;Dbxref=GeneID:101565,GenBank:NM_182995.2,MGI:MGI:2141942;gbkey=mRNA;gene=Ccp110;product=centriolar coiled coil protein 110%2C transcript variant 1;transcript_id=NM_182995.2;extra_copy_number=0
CM058247.1	Liftoff	exon	117816604	117818248	.	+	.	ID=exon-NM_182995.2-5;Parent=rna-NM_182995.2;Dbxref=GeneID:101565,GenBank:NM_182995.2,MGI:MGI:2141942;gbkey=mRNA;gene=Ccp110;product=centriolar coiled coil protein 110%2C transcript variant 1;transcript_id=NM_182995.2;extra_copy_number=0
CM058247.1	Liftoff	exon	117819665	117819795	.	+	.	ID=exon-NM_182995.2-6;Parent=rna-NM_182995.2;Dbxref=GeneID:101565,GenBank:NM_182995.2,MGI:MGI:2141942;gbkey=mRNA;gene=Ccp110;product=centriolar coiled coil protein 110%2C transcript variant 1;transcript_id=NM_182995.2;extra_copy_number=0
CM058247.1	Liftoff	exon	117820513	117820669	.	+	.	ID=exon-NM_182995.2-7;Parent=rna-NM_182995.2;Dbxref=GeneID:101565,GenBank:NM_182995.2,MGI:MGI:2141942;gbkey=mRNA;gene=Ccp110;product=centriolar coiled coil protein 110%2C transcript variant 1;transcript_id=NM_182995.2;extra_copy_number=0
CM058247.1	Liftoff	exon	117821213	117821352	.	+	.	ID=exon-NM_182995.2-8;Parent=rna-NM_182995.2;Dbxref=GeneID:101565,GenBank:NM_182995.2,MGI:MGI:2141942;gbkey=mRNA;gene=Ccp110;product=centriolar coiled coil protein 110%2C transcript variant 1;transcript_id=NM_182995.2;extra_copy_number=0
CM058247.1	Liftoff	exon	117821710	117821826	.	+	.	ID=exon-NM_182995.2-9;Parent=rna-NM_182995.2;Dbxref=GeneID:101565,GenBank:NM_182995.2,MGI:MGI:2141942;gbkey=mRNA;gene=Ccp110;product=centriolar coiled coil protein 110%2C transcript variant 1;transcript_id=NM_182995.2;extra_copy_number=0
CM058247.1	Liftoff	exon	117824833	117824934	.	+	.	ID=exon-NM_182995.2-10;Parent=rna-NM_182995.2;Dbxref=GeneID:101565,GenBank:NM_182995.2,MGI:MGI:2141942;gbkey=mRNA;gene=Ccp110;product=centriolar coiled coil protein 110%2C transcript variant 1;transcript_id=NM_182995.2;extra_copy_number=0
CM058247.1	Liftoff	exon	117825168	117825284	.	+	.	ID=exon-NM_182995.2-11;Parent=rna-NM_182995.2;Dbxref=GeneID:101565,GenBank:NM_182995.2,MGI:MGI:2141942;gbkey=mRNA;gene=Ccp110;product=centriolar coiled coil protein 110%2C transcript variant 1;transcript_id=NM_182995.2;extra_copy_number=0
CM058247.1	Liftoff	exon	117825878	117825951	.	+	.	ID=exon-NM_182995.2-12;Parent=rna-NM_182995.2;Dbxref=GeneID:101565,GenBank:NM_182995.2,MGI:MGI:2141942;gbkey=mRNA;gene=Ccp110;product=centriolar coiled coil protein 110%2C transcript variant 1;transcript_id=NM_182995.2;extra_copy_number=0
CM058247.1	Liftoff	exon	117826907	117826969	.	+	.	ID=exon-NM_182995.2-13;Parent=rna-NM_182995.2;Dbxref=GeneID:101565,GenBank:NM_182995.2,MGI:MGI:2141942;gbkey=mRNA;gene=Ccp110;product=centriolar coiled coil protein 110%2C transcript variant 1;transcript_id=NM_182995.2;extra_copy_number=0
CM058247.1	Liftoff	exon	117827604	117827663	.	+	.	ID=exon-NM_182995.2-14;Parent=rna-NM_182995.2;Dbxref=GeneID:101565,GenBank:NM_182995.2,MGI:MGI:2141942;gbkey=mRNA;gene=Ccp110;product=centriolar coiled coil protein 110%2C transcript variant 1;transcript_id=NM_182995.2;extra_copy_number=0
CM058247.1	Liftoff	exon	117828097	117828182	.	+	.	ID=exon-NM_182995.2-15;Parent=rna-NM_182995.2;Dbxref=GeneID:101565,GenBank:NM_182995.2,MGI:MGI:2141942;gbkey=mRNA;gene=Ccp110;product=centriolar coiled coil protein 110%2C transcript variant 1;transcript_id=NM_182995.2;extra_copy_number=0
CM058247.1	Liftoff	exon	117830478	117832234	.	+	.	ID=exon-NM_182995.2-16;Parent=rna-NM_182995.2;Dbxref=GeneID:101565,GenBank:NM_182995.2,MGI:MGI:2141942;gbkey=mRNA;gene=Ccp110;product=centriolar coiled coil protein 110%2C transcript variant 1;transcript_id=NM_182995.2;extra_copy_number=0
CM058247.1	Liftoff	CDS	117810584	117810724	.	+	.	ID=cds-NP_892040.1;Parent=rna-NM_182995.2;Dbxref=CCDS:CCDS21775.1,GeneID:101565,GenBank:NP_892040.1,MGI:MGI:2141942;Name=NP_892040.1;Note=isoform 1 is encoded by transcript variant 1;gbkey=CDS;gene=Ccp110;product=centriolar coiled-coil protein of 110 kDa isoform 1;protein_id=NP_892040.1;extra_copy_number=0
CM058247.1	Liftoff	CDS	117813177	117813305	.	+	.	ID=cds-NP_892040.1;Parent=rna-NM_182995.2;Dbxref=CCDS:CCDS21775.1,GeneID:101565,GenBank:NP_892040.1,MGI:MGI:2141942;Name=NP_892040.1;Note=isoform 1 is encoded by transcript variant 1;gbkey=CDS;gene=Ccp110;product=centriolar coiled-coil protein of 110 kDa isoform 1;protein_id=NP_892040.1;extra_copy_number=0
CM058247.1	Liftoff	CDS	117816604	117818248	.	+	.	ID=cds-NP_892040.1;Parent=rna-NM_182995.2;Dbxref=CCDS:CCDS21775.1,GeneID:101565,GenBank:NP_892040.1,MGI:MGI:2141942;Name=NP_892040.1;Note=isoform 1 is encoded by transcript variant 1;gbkey=CDS;gene=Ccp110;product=centriolar coiled-coil protein of 110 kDa isoform 1;protein_id=NP_892040.1;extra_copy_number=0
CM058247.1	Liftoff	CDS	117819665	117819795	.	+	.	ID=cds-NP_892040.1;Parent=rna-NM_182995.2;Dbxref=CCDS:CCDS21775.1,GeneID:101565,GenBank:NP_892040.1,MGI:MGI:2141942;Name=NP_892040.1;Note=isoform 1 is encoded by transcript variant 1;gbkey=CDS;gene=Ccp110;product=centriolar coiled-coil protein of 110 kDa isoform 1;protein_id=NP_892040.1;extra_copy_number=0
CM058247.1	Liftoff	CDS	117820513	117820669	.	+	.	ID=cds-NP_892040.1;Parent=rna-NM_182995.2;Dbxref=CCDS:CCDS21775.1,GeneID:101565,GenBank:NP_892040.1,MGI:MGI:2141942;Name=NP_892040.1;Note=isoform 1 is encoded by transcript variant 1;gbkey=CDS;gene=Ccp110;product=centriolar coiled-coil protein of 110 kDa isoform 1;protein_id=NP_892040.1;extra_copy_number=0
CM058247.1	Liftoff	CDS	117821213	117821352	.	+	.	ID=cds-NP_892040.1;Parent=rna-NM_182995.2;Dbxref=CCDS:CCDS21775.1,GeneID:101565,GenBank:NP_892040.1,MGI:MGI:2141942;Name=NP_892040.1;Note=isoform 1 is encoded by transcript variant 1;gbkey=CDS;gene=Ccp110;product=centriolar coiled-coil protein of 110 kDa isoform 1;protein_id=NP_892040.1;extra_copy_number=0
CM058247.1	Liftoff	CDS	117821710	117821826	.	+	.	ID=cds-NP_892040.1;Parent=rna-NM_182995.2;Dbxref=CCDS:CCDS21775.1,GeneID:101565,GenBank:NP_892040.1,MGI:MGI:2141942;Name=NP_892040.1;Note=isoform 1 is encoded by transcript variant 1;gbkey=CDS;gene=Ccp110;product=centriolar coiled-coil protein of 110 kDa isoform 1;protein_id=NP_892040.1;extra_copy_number=0
CM058247.1	Liftoff	CDS	117824833	117824934	.	+	.	ID=cds-NP_892040.1;Parent=rna-NM_182995.2;Dbxref=CCDS:CCDS21775.1,GeneID:101565,GenBank:NP_892040.1,MGI:MGI:2141942;Name=NP_892040.1;Note=isoform 1 is encoded by transcript variant 1;gbkey=CDS;gene=Ccp110;product=centriolar coiled-coil protein of 110 kDa isoform 1;protein_id=NP_892040.1;extra_copy_number=0
CM058247.1	Liftoff	CDS	117825168	117825284	.	+	.	ID=cds-NP_892040.1;Parent=rna-NM_182995.2;Dbxref=CCDS:CCDS21775.1,GeneID:101565,GenBank:NP_892040.1,MGI:MGI:2141942;Name=NP_892040.1;Note=isoform 1 is encoded by transcript variant 1;gbkey=CDS;gene=Ccp110;product=centriolar coiled-coil protein of 110 kDa isoform 1;protein_id=NP_892040.1;extra_copy_number=0
CM058247.1	Liftoff	CDS	117825878	117825951	.	+	.	ID=cds-NP_892040.1;Parent=rna-NM_182995.2;Dbxref=CCDS:CCDS21775.1,GeneID:101565,GenBank:NP_892040.1,MGI:MGI:2141942;Name=NP_892040.1;Note=isoform 1 is encoded by transcript variant 1;gbkey=CDS;gene=Ccp110;product=centriolar coiled-coil protein of 110 kDa isoform 1;protein_id=NP_892040.1;extra_copy_number=0
CM058247.1	Liftoff	CDS	117826907	117826969	.	+	.	ID=cds-NP_892040.1;Parent=rna-NM_182995.2;Dbxref=CCDS:CCDS21775.1,GeneID:101565,GenBank:NP_892040.1,MGI:MGI:2141942;Name=NP_892040.1;Note=isoform 1 is encoded by transcript variant 1;gbkey=CDS;gene=Ccp110;product=centriolar coiled-coil protein of 110 kDa isoform 1;protein_id=NP_892040.1;extra_copy_number=0
CM058247.1	Liftoff	CDS	117827604	117827663	.	+	.	ID=cds-NP_892040.1;Parent=rna-NM_182995.2;Dbxref=CCDS:CCDS21775.1,GeneID:101565,GenBank:NP_892040.1,MGI:MGI:2141942;Name=NP_892040.1;Note=isoform 1 is encoded by transcript variant 1;gbkey=CDS;gene=Ccp110;product=centriolar coiled-coil protein of 110 kDa isoform 1;protein_id=NP_892040.1;extra_copy_number=0
CM058247.1	Liftoff	CDS	117828097	117828182	.	+	.	ID=cds-NP_892040.1;Parent=rna-NM_182995.2;Dbxref=CCDS:CCDS21775.1,GeneID:101565,GenBank:NP_892040.1,MGI:MGI:2141942;Name=NP_892040.1;Note=isoform 1 is encoded by transcript variant 1;gbkey=CDS;gene=Ccp110;product=centriolar coiled-coil protein of 110 kDa isoform 1;protein_id=NP_892040.1;extra_copy_number=0
CM058247.1	Liftoff	CDS	117830478	117830530	.	+	.	ID=cds-NP_892040.1;Parent=rna-NM_182995.2;Dbxref=CCDS:CCDS21775.1,GeneID:101565,GenBank:NP_892040.1,MGI:MGI:2141942;Name=NP_892040.1;Note=isoform 1 is encoded by transcript variant 1;gbkey=CDS;gene=Ccp110;product=centriolar coiled-coil protein of 110 kDa isoform 1;protein_id=NP_892040.1;extra_copy_number=0
CM058247.1	Liftoff	gene	117835388	117936716	.	+	.	ID=gene-Vps35l;Dbxref=GeneID:71517,MGI:MGI:1918767;Name=Vps35l;description=VPS35 endosomal protein sorting factor like;gbkey=Gene;gene=Vps35l;gene_biotype=protein_coding;gene_synonym=2610029J22Rik,9030624J02Rik,Vsp35l;coverage=1.0;sequence_ID=0.999;valid_ORFs=2;extra_copy_number=0;copy_num_ID=gene-Vps35l_0
CM058247.1	Liftoff	mRNA	117835388	117936716	.	+	.	ID=rna-XM_006508212.2;Parent=gene-Vps35l;Dbxref=GeneID:71517,GenBank:XM_006508212.2,MGI:MGI:1918767;Name=XM_006508212.2;gbkey=mRNA;gene=Vps35l;model_evidence=Supporting evidence includes similarity to: 7 mRNAs%2C 119 ESTs%2C 3 Proteins%2C 832 long SRA reads%2C and 100%25 coverage of the annotated genomic feature by RNAseq alignments%2C including 33 samples with support for all annotated introns;product=VPS35 endosomal protein sorting factor like%2C transcript variant X1;transcript_id=XM_006508212.2;matches_ref_protein=True;valid_ORF=True;extra_copy_number=0
CM058247.1	Liftoff	exon	117835388	117835987	.	+	.	ID=exon-XM_006508212.2-1;Parent=rna-XM_006508212.2;Dbxref=GeneID:71517,GenBank:XM_006508212.2,MGI:MGI:1918767;gbkey=mRNA;gene=Vps35l;product=VPS35 endosomal protein sorting factor like%2C transcript variant X1;transcript_id=XM_006508212.2;extra_copy_number=0
CM058247.1	Liftoff	exon	117838807	117838906	.	+	.	ID=exon-XM_006508212.2-2;Parent=rna-XM_006508212.2;Dbxref=GeneID:71517,GenBank:XM_006508212.2,MGI:MGI:1918767;gbkey=mRNA;gene=Vps35l;product=VPS35 endosomal protein sorting factor like%2C transcript variant X1;transcript_id=XM_006508212.2;extra_copy_number=0
CM058247.1	Liftoff	exon	117841588	117841755	.	+	.	ID=exon-XM_006508212.2-3;Parent=rna-XM_006508212.2;Dbxref=GeneID:71517,GenBank:XM_006508212.2,MGI:MGI:1918767;gbkey=mRNA;gene=Vps35l;product=VPS35 endosomal protein sorting factor like%2C transcript variant X1;transcript_id=XM_006508212.2;extra_copy_number=0
CM058247.1	Liftoff	exon	117843339	117843461	.	+	.	ID=exon-XM_006508212.2-4;Parent=rna-XM_006508212.2;Dbxref=GeneID:71517,GenBank:XM_006508212.2,MGI:MGI:1918767;gbkey=mRNA;gene=Vps35l;product=VPS35 endosomal protein sorting factor like%2C transcript variant X1;transcript_id=XM_006508212.2;extra_copy_number=0
CM058247.1	Liftoff	exon	117844880	117844904	.	+	.	ID=exon-XM_006508212.2-5;Parent=rna-XM_006508212.2;Dbxref=GeneID:71517,GenBank:XM_006508212.2,MGI:MGI:1918767;gbkey=mRNA;gene=Vps35l;product=VPS35 endosomal protein sorting factor like%2C transcript variant X1;transcript_id=XM_006508212.2;extra_copy_number=0
CM058247.1	Liftoff	exon	117848032	117848108	.	+	.	ID=exon-XM_006508212.2-6;Parent=rna-XM_006508212.2;Dbxref=GeneID:71517,GenBank:XM_006508212.2,MGI:MGI:1918767;gbkey=mRNA;gene=Vps35l;product=VPS35 endosomal protein sorting factor like%2C transcript variant X1;transcript_id=XM_006508212.2;extra_copy_number=0
CM058247.1	Liftoff	exon	117849021	117849149	.	+	.	ID=exon-XM_006508212.2-7;Parent=rna-XM_006508212.2;Dbxref=GeneID:71517,GenBank:XM_006508212.2,MGI:MGI:1918767;gbkey=mRNA;gene=Vps35l;product=VPS35 endosomal protein sorting factor like%2C transcript variant X1;transcript_id=XM_006508212.2;extra_copy_number=0
CM058247.1	Liftoff	exon	117855376	117855460	.	+	.	ID=exon-XM_006508212.2-8;Parent=rna-XM_006508212.2;Dbxref=GeneID:71517,GenBank:XM_006508212.2,MGI:MGI:1918767;gbkey=mRNA;gene=Vps35l;product=VPS35 endosomal protein sorting factor like%2C transcript variant X1;transcript_id=XM_006508212.2;extra_copy_number=0
CM058247.1	Liftoff	exon	117868236	117868332	.	+	.	ID=exon-XM_006508212.2-9;Parent=rna-XM_006508212.2;Dbxref=GeneID:71517,GenBank:XM_006508212.2,MGI:MGI:1918767;gbkey=mRNA;gene=Vps35l;product=VPS35 endosomal protein sorting factor like%2C transcript variant X1;transcript_id=XM_006508212.2;extra_copy_number=0
CM058247.1	Liftoff	exon	117869215	117869262	.	+	.	ID=exon-XM_006508212.2-10;Parent=rna-XM_006508212.2;Dbxref=GeneID:71517,GenBank:XM_006508212.2,MGI:MGI:1918767;gbkey=mRNA;gene=Vps35l;product=VPS35 endosomal protein sorting factor like%2C transcript variant X1;transcript_id=XM_006508212.2;extra_copy_number=0
CM058247.1	Liftoff	exon	117870507	117870600	.	+	.	ID=exon-XM_006508212.2-11;Parent=rna-XM_006508212.2;Dbxref=GeneID:71517,GenBank:XM_006508212.2,MGI:MGI:1918767;gbkey=mRNA;gene=Vps35l;product=VPS35 endosomal protein sorting factor like%2C transcript variant X1;transcript_id=XM_006508212.2;extra_copy_number=0
CM058247.1	Liftoff	exon	117874903	117874980	.	+	.	ID=exon-XM_006508212.2-12;Parent=rna-XM_006508212.2;Dbxref=GeneID:71517,GenBank:XM_006508212.2,MGI:MGI:1918767;gbkey=mRNA;gene=Vps35l;product=VPS35 endosomal protein sorting factor like%2C transcript variant X1;transcript_id=XM_006508212.2;extra_copy_number=0
CM058247.1	Liftoff	exon	117875392	117875514	.	+	.	ID=exon-XM_006508212.2-13;Parent=rna-XM_006508212.2;Dbxref=GeneID:71517,GenBank:XM_006508212.2,MGI:MGI:1918767;gbkey=mRNA;gene=Vps35l;product=VPS35 endosomal protein sorting factor like%2C transcript variant X1;transcript_id=XM_006508212.2;extra_copy_number=0
CM058247.1	Liftoff	exon	117885227	117885273	.	+	.	ID=exon-XM_006508212.2-14;Parent=rna-XM_006508212.2;Dbxref=GeneID:71517,GenBank:XM_006508212.2,MGI:MGI:1918767;gbkey=mRNA;gene=Vps35l;product=VPS35 endosomal protein sorting factor like%2C transcript variant X1;transcript_id=XM_006508212.2;extra_copy_number=0
CM058247.1	Liftoff	exon	117886587	117886698	.	+	.	ID=exon-XM_006508212.2-15;Parent=rna-XM_006508212.2;Dbxref=GeneID:71517,GenBank:XM_006508212.2,MGI:MGI:1918767;gbkey=mRNA;gene=Vps35l;product=VPS35 endosomal protein sorting factor like%2C transcript variant X1;transcript_id=XM_006508212.2;extra_copy_number=0
CM058247.1	Liftoff	exon	117887781	117887897	.	+	.	ID=exon-XM_006508212.2-16;Parent=rna-XM_006508212.2;Dbxref=GeneID:71517,GenBank:XM_006508212.2,MGI:MGI:1918767;gbkey=mRNA;gene=Vps35l;product=VPS35 endosomal protein sorting factor like%2C transcript variant X1;transcript_id=XM_006508212.2;extra_copy_number=0
CM058247.1	Liftoff	exon	117889761	117889814	.	+	.	ID=exon-XM_006508212.2-17;Parent=rna-XM_006508212.2;Dbxref=GeneID:71517,GenBank:XM_006508212.2,MGI:MGI:1918767;gbkey=mRNA;gene=Vps35l;product=VPS35 endosomal protein sorting factor like%2C transcript variant X1;transcript_id=XM_006508212.2;extra_copy_number=0
CM058247.1	Liftoff	exon	117892185	117892265	.	+	.	ID=exon-XM_006508212.2-18;Parent=rna-XM_006508212.2;Dbxref=GeneID:71517,GenBank:XM_006508212.2,MGI:MGI:1918767;gbkey=mRNA;gene=Vps35l;product=VPS35 endosomal protein sorting factor like%2C transcript variant X1;transcript_id=XM_006508212.2;extra_copy_number=0
CM058247.1	Liftoff	exon	117895657	117895719	.	+	.	ID=exon-XM_006508212.2-19;Parent=rna-XM_006508212.2;Dbxref=GeneID:71517,GenBank:XM_006508212.2,MGI:MGI:1918767;gbkey=mRNA;gene=Vps35l;product=VPS35 endosomal protein sorting factor like%2C transcript variant X1;transcript_id=XM_006508212.2;extra_copy_number=0
CM058247.1	Liftoff	exon	117896480	117896565	.	+	.	ID=exon-XM_006508212.2-20;Parent=rna-XM_006508212.2;Dbxref=GeneID:71517,GenBank:XM_006508212.2,MGI:MGI:1918767;gbkey=mRNA;gene=Vps35l;product=VPS35 endosomal protein sorting factor like%2C transcript variant X1;transcript_id=XM_006508212.2;extra_copy_number=0
CM058247.1	Liftoff	exon	117899323	117899403	.	+	.	ID=exon-XM_006508212.2-21;Parent=rna-XM_006508212.2;Dbxref=GeneID:71517,GenBank:XM_006508212.2,MGI:MGI:1918767;gbkey=mRNA;gene=Vps35l;product=VPS35 endosomal protein sorting factor like%2C transcript variant X1;transcript_id=XM_006508212.2;extra_copy_number=0
CM058247.1	Liftoff	exon	117902214	117902277	.	+	.	ID=exon-XM_006508212.2-22;Parent=rna-XM_006508212.2;Dbxref=GeneID:71517,GenBank:XM_006508212.2,MGI:MGI:1918767;gbkey=mRNA;gene=Vps35l;product=VPS35 endosomal protein sorting factor like%2C transcript variant X1;transcript_id=XM_006508212.2;extra_copy_number=0
CM058247.1	Liftoff	exon	117905103	117905201	.	+	.	ID=exon-XM_006508212.2-23;Parent=rna-XM_006508212.2;Dbxref=GeneID:71517,GenBank:XM_006508212.2,MGI:MGI:1918767;gbkey=mRNA;gene=Vps35l;product=VPS35 endosomal protein sorting factor like%2C transcript variant X1;transcript_id=XM_006508212.2;extra_copy_number=0
CM058247.1	Liftoff	exon	117907030	117907107	.	+	.	ID=exon-XM_006508212.2-24;Parent=rna-XM_006508212.2;Dbxref=GeneID:71517,GenBank:XM_006508212.2,MGI:MGI:1918767;gbkey=mRNA;gene=Vps35l;product=VPS35 endosomal protein sorting factor like%2C transcript variant X1;transcript_id=XM_006508212.2;extra_copy_number=0
CM058247.1	Liftoff	exon	117908755	117908869	.	+	.	ID=exon-XM_006508212.2-25;Parent=rna-XM_006508212.2;Dbxref=GeneID:71517,GenBank:XM_006508212.2,MGI:MGI:1918767;gbkey=mRNA;gene=Vps35l;product=VPS35 endosomal protein sorting factor like%2C transcript variant X1;transcript_id=XM_006508212.2;extra_copy_number=0
CM058247.1	Liftoff	exon	117921409	117921548	.	+	.	ID=exon-XM_006508212.2-26;Parent=rna-XM_006508212.2;Dbxref=GeneID:71517,GenBank:XM_006508212.2,MGI:MGI:1918767;gbkey=mRNA;gene=Vps35l;product=VPS35 endosomal protein sorting factor like%2C transcript variant X1;transcript_id=XM_006508212.2;extra_copy_number=0
CM058247.1	Liftoff	exon	117928929	117929094	.	+	.	ID=exon-XM_006508212.2-27;Parent=rna-XM_006508212.2;Dbxref=GeneID:71517,GenBank:XM_006508212.2,MGI:MGI:1918767;gbkey=mRNA;gene=Vps35l;product=VPS35 endosomal protein sorting factor like%2C transcript variant X1;transcript_id=XM_006508212.2;extra_copy_number=0
CM058247.1	Liftoff	exon	117933340	117933458	.	+	.	ID=exon-XM_006508212.2-28;Parent=rna-XM_006508212.2;Dbxref=GeneID:71517,GenBank:XM_006508212.2,MGI:MGI:1918767;gbkey=mRNA;gene=Vps35l;product=VPS35 endosomal protein sorting factor like%2C transcript variant X1;transcript_id=XM_006508212.2;extra_copy_number=0
CM058247.1	Liftoff	exon	117935782	117935928	.	+	.	ID=exon-XM_006508212.2-29;Parent=rna-XM_006508212.2;Dbxref=GeneID:71517,GenBank:XM_006508212.2,MGI:MGI:1918767;gbkey=mRNA;gene=Vps35l;product=VPS35 endosomal protein sorting factor like%2C transcript variant X1;transcript_id=XM_006508212.2;extra_copy_number=0
CM058247.1	Liftoff	exon	117936423	117936716	.	+	.	ID=exon-XM_006508212.2-30;Parent=rna-XM_006508212.2;Dbxref=GeneID:71517,GenBank:XM_006508212.2,MGI:MGI:1918767;gbkey=mRNA;gene=Vps35l;product=VPS35 endosomal protein sorting factor like%2C transcript variant X1;transcript_id=XM_006508212.2;extra_copy_number=0
CM058247.1	Liftoff	CDS	117835887	117835987	.	+	.	ID=cds-XP_006508275.1;Parent=rna-XM_006508212.2;Dbxref=GeneID:71517,GenBank:XP_006508275.1,MGI:MGI:1918767;Name=XP_006508275.1;gbkey=CDS;gene=Vps35l;product=VPS35 endosomal protein-sorting factor-like isoform X1;protein_id=XP_006508275.1;extra_copy_number=0
CM058247.1	Liftoff	CDS	117838807	117838906	.	+	.	ID=cds-XP_006508275.1;Parent=rna-XM_006508212.2;Dbxref=GeneID:71517,GenBank:XP_006508275.1,MGI:MGI:1918767;Name=XP_006508275.1;gbkey=CDS;gene=Vps35l;product=VPS35 endosomal protein-sorting factor-like isoform X1;protein_id=XP_006508275.1;extra_copy_number=0
CM058247.1	Liftoff	CDS	117841588	117841755	.	+	.	ID=cds-XP_006508275.1;Parent=rna-XM_006508212.2;Dbxref=GeneID:71517,GenBank:XP_006508275.1,MGI:MGI:1918767;Name=XP_006508275.1;gbkey=CDS;gene=Vps35l;product=VPS35 endosomal protein-sorting factor-like isoform X1;protein_id=XP_006508275.1;extra_copy_number=0
CM058247.1	Liftoff	CDS	117843339	117843461	.	+	.	ID=cds-XP_006508275.1;Parent=rna-XM_006508212.2;Dbxref=GeneID:71517,GenBank:XP_006508275.1,MGI:MGI:1918767;Name=XP_006508275.1;gbkey=CDS;gene=Vps35l;product=VPS35 endosomal protein-sorting factor-like isoform X1;protein_id=XP_006508275.1;extra_copy_number=0
CM058247.1	Liftoff	CDS	117844880	117844904	.	+	.	ID=cds-XP_006508275.1;Parent=rna-XM_006508212.2;Dbxref=GeneID:71517,GenBank:XP_006508275.1,MGI:MGI:1918767;Name=XP_006508275.1;gbkey=CDS;gene=Vps35l;product=VPS35 endosomal protein-sorting factor-like isoform X1;protein_id=XP_006508275.1;extra_copy_number=0
CM058247.1	Liftoff	CDS	117848032	117848108	.	+	.	ID=cds-XP_006508275.1;Parent=rna-XM_006508212.2;Dbxref=GeneID:71517,GenBank:XP_006508275.1,MGI:MGI:1918767;Name=XP_006508275.1;gbkey=CDS;gene=Vps35l;product=VPS35 endosomal protein-sorting factor-like isoform X1;protein_id=XP_006508275.1;extra_copy_number=0
CM058247.1	Liftoff	CDS	117849021	117849149	.	+	.	ID=cds-XP_006508275.1;Parent=rna-XM_006508212.2;Dbxref=GeneID:71517,GenBank:XP_006508275.1,MGI:MGI:1918767;Name=XP_006508275.1;gbkey=CDS;gene=Vps35l;product=VPS35 endosomal protein-sorting factor-like isoform X1;protein_id=XP_006508275.1;extra_copy_number=0
CM058247.1	Liftoff	CDS	117855376	117855460	.	+	.	ID=cds-XP_006508275.1;Parent=rna-XM_006508212.2;Dbxref=GeneID:71517,GenBank:XP_006508275.1,MGI:MGI:1918767;Name=XP_006508275.1;gbkey=CDS;gene=Vps35l;product=VPS35 endosomal protein-sorting factor-like isoform X1;protein_id=XP_006508275.1;extra_copy_number=0
CM058247.1	Liftoff	CDS	117868236	117868332	.	+	.	ID=cds-XP_006508275.1;Parent=rna-XM_006508212.2;Dbxref=GeneID:71517,GenBank:XP_006508275.1,MGI:MGI:1918767;Name=XP_006508275.1;gbkey=CDS;gene=Vps35l;product=VPS35 endosomal protein-sorting factor-like isoform X1;protein_id=XP_006508275.1;extra_copy_number=0
CM058247.1	Liftoff	CDS	117869215	117869262	.	+	.	ID=cds-XP_006508275.1;Parent=rna-XM_006508212.2;Dbxref=GeneID:71517,GenBank:XP_006508275.1,MGI:MGI:1918767;Name=XP_006508275.1;gbkey=CDS;gene=Vps35l;product=VPS35 endosomal protein-sorting factor-like isoform X1;protein_id=XP_006508275.1;extra_copy_number=0
CM058247.1	Liftoff	CDS	117870507	117870600	.	+	.	ID=cds-XP_006508275.1;Parent=rna-XM_006508212.2;Dbxref=GeneID:71517,GenBank:XP_006508275.1,MGI:MGI:1918767;Name=XP_006508275.1;gbkey=CDS;gene=Vps35l;product=VPS35 endosomal protein-sorting factor-like isoform X1;protein_id=XP_006508275.1;extra_copy_number=0
CM058247.1	Liftoff	CDS	117874903	117874980	.	+	.	ID=cds-XP_006508275.1;Parent=rna-XM_006508212.2;Dbxref=GeneID:71517,GenBank:XP_006508275.1,MGI:MGI:1918767;Name=XP_006508275.1;gbkey=CDS;gene=Vps35l;product=VPS35 endosomal protein-sorting factor-like isoform X1;protein_id=XP_006508275.1;extra_copy_number=0
CM058247.1	Liftoff	CDS	117875392	117875514	.	+	.	ID=cds-XP_006508275.1;Parent=rna-XM_006508212.2;Dbxref=GeneID:71517,GenBank:XP_006508275.1,MGI:MGI:1918767;Name=XP_006508275.1;gbkey=CDS;gene=Vps35l;product=VPS35 endosomal protein-sorting factor-like isoform X1;protein_id=XP_006508275.1;extra_copy_number=0
CM058247.1	Liftoff	CDS	117885227	117885273	.	+	.	ID=cds-XP_006508275.1;Parent=rna-XM_006508212.2;Dbxref=GeneID:71517,GenBank:XP_006508275.1,MGI:MGI:1918767;Name=XP_006508275.1;gbkey=CDS;gene=Vps35l;product=VPS35 endosomal protein-sorting factor-like isoform X1;protein_id=XP_006508275.1;extra_copy_number=0
CM058247.1	Liftoff	CDS	117886587	117886698	.	+	.	ID=cds-XP_006508275.1;Parent=rna-XM_006508212.2;Dbxref=GeneID:71517,GenBank:XP_006508275.1,MGI:MGI:1918767;Name=XP_006508275.1;gbkey=CDS;gene=Vps35l;product=VPS35 endosomal protein-sorting factor-like isoform X1;protein_id=XP_006508275.1;extra_copy_number=0
CM058247.1	Liftoff	CDS	117887781	117887897	.	+	.	ID=cds-XP_006508275.1;Parent=rna-XM_006508212.2;Dbxref=GeneID:71517,GenBank:XP_006508275.1,MGI:MGI:1918767;Name=XP_006508275.1;gbkey=CDS;gene=Vps35l;product=VPS35 endosomal protein-sorting factor-like isoform X1;protein_id=XP_006508275.1;extra_copy_number=0
CM058247.1	Liftoff	CDS	117889761	117889814	.	+	.	ID=cds-XP_006508275.1;Parent=rna-XM_006508212.2;Dbxref=GeneID:71517,GenBank:XP_006508275.1,MGI:MGI:1918767;Name=XP_006508275.1;gbkey=CDS;gene=Vps35l;product=VPS35 endosomal protein-sorting factor-like isoform X1;protein_id=XP_006508275.1;extra_copy_number=0
CM058247.1	Liftoff	CDS	117892185	117892265	.	+	.	ID=cds-XP_006508275.1;Parent=rna-XM_006508212.2;Dbxref=GeneID:71517,GenBank:XP_006508275.1,MGI:MGI:1918767;Name=XP_006508275.1;gbkey=CDS;gene=Vps35l;product=VPS35 endosomal protein-sorting factor-like isoform X1;protein_id=XP_006508275.1;extra_copy_number=0
CM058247.1	Liftoff	CDS	117895657	117895719	.	+	.	ID=cds-XP_006508275.1;Parent=rna-XM_006508212.2;Dbxref=GeneID:71517,GenBank:XP_006508275.1,MGI:MGI:1918767;Name=XP_006508275.1;gbkey=CDS;gene=Vps35l;product=VPS35 endosomal protein-sorting factor-like isoform X1;protein_id=XP_006508275.1;extra_copy_number=0
CM058247.1	Liftoff	CDS	117896480	117896565	.	+	.	ID=cds-XP_006508275.1;Parent=rna-XM_006508212.2;Dbxref=GeneID:71517,GenBank:XP_006508275.1,MGI:MGI:1918767;Name=XP_006508275.1;gbkey=CDS;gene=Vps35l;product=VPS35 endosomal protein-sorting factor-like isoform X1;protein_id=XP_006508275.1;extra_copy_number=0
CM058247.1	Liftoff	CDS	117899323	117899403	.	+	.	ID=cds-XP_006508275.1;Parent=rna-XM_006508212.2;Dbxref=GeneID:71517,GenBank:XP_006508275.1,MGI:MGI:1918767;Name=XP_006508275.1;gbkey=CDS;gene=Vps35l;product=VPS35 endosomal protein-sorting factor-like isoform X1;protein_id=XP_006508275.1;extra_copy_number=0
CM058247.1	Liftoff	CDS	117902214	117902277	.	+	.	ID=cds-XP_006508275.1;Parent=rna-XM_006508212.2;Dbxref=GeneID:71517,GenBank:XP_006508275.1,MGI:MGI:1918767;Name=XP_006508275.1;gbkey=CDS;gene=Vps35l;product=VPS35 endosomal protein-sorting factor-like isoform X1;protein_id=XP_006508275.1;extra_copy_number=0
CM058247.1	Liftoff	CDS	117905103	117905201	.	+	.	ID=cds-XP_006508275.1;Parent=rna-XM_006508212.2;Dbxref=GeneID:71517,GenBank:XP_006508275.1,MGI:MGI:1918767;Name=XP_006508275.1;gbkey=CDS;gene=Vps35l;product=VPS35 endosomal protein-sorting factor-like isoform X1;protein_id=XP_006508275.1;extra_copy_number=0
CM058247.1	Liftoff	CDS	117907030	117907107	.	+	.	ID=cds-XP_006508275.1;Parent=rna-XM_006508212.2;Dbxref=GeneID:71517,GenBank:XP_006508275.1,MGI:MGI:1918767;Name=XP_006508275.1;gbkey=CDS;gene=Vps35l;product=VPS35 endosomal protein-sorting factor-like isoform X1;protein_id=XP_006508275.1;extra_copy_number=0
CM058247.1	Liftoff	CDS	117908755	117908869	.	+	.	ID=cds-XP_006508275.1;Parent=rna-XM_006508212.2;Dbxref=GeneID:71517,GenBank:XP_006508275.1,MGI:MGI:1918767;Name=XP_006508275.1;gbkey=CDS;gene=Vps35l;product=VPS35 endosomal protein-sorting factor-like isoform X1;protein_id=XP_006508275.1;extra_copy_number=0
CM058247.1	Liftoff	CDS	117921409	117921548	.	+	.	ID=cds-XP_006508275.1;Parent=rna-XM_006508212.2;Dbxref=GeneID:71517,GenBank:XP_006508275.1,MGI:MGI:1918767;Name=XP_006508275.1;gbkey=CDS;gene=Vps35l;product=VPS35 endosomal protein-sorting factor-like isoform X1;protein_id=XP_006508275.1;extra_copy_number=0
CM058247.1	Liftoff	CDS	117928929	117929094	.	+	.	ID=cds-XP_006508275.1;Parent=rna-XM_006508212.2;Dbxref=GeneID:71517,GenBank:XP_006508275.1,MGI:MGI:1918767;Name=XP_006508275.1;gbkey=CDS;gene=Vps35l;product=VPS35 endosomal protein-sorting factor-like isoform X1;protein_id=XP_006508275.1;extra_copy_number=0
CM058247.1	Liftoff	CDS	117933340	117933458	.	+	.	ID=cds-XP_006508275.1;Parent=rna-XM_006508212.2;Dbxref=GeneID:71517,GenBank:XP_006508275.1,MGI:MGI:1918767;Name=XP_006508275.1;gbkey=CDS;gene=Vps35l;product=VPS35 endosomal protein-sorting factor-like isoform X1;protein_id=XP_006508275.1;extra_copy_number=0
CM058247.1	Liftoff	CDS	117935782	117935928	.	+	.	ID=cds-XP_006508275.1;Parent=rna-XM_006508212.2;Dbxref=GeneID:71517,GenBank:XP_006508275.1,MGI:MGI:1918767;Name=XP_006508275.1;gbkey=CDS;gene=Vps35l;product=VPS35 endosomal protein-sorting factor-like isoform X1;protein_id=XP_006508275.1;extra_copy_number=0
CM058247.1	Liftoff	CDS	117936423	117936521	.	+	.	ID=cds-XP_006508275.1;Parent=rna-XM_006508212.2;Dbxref=GeneID:71517,GenBank:XP_006508275.1,MGI:MGI:1918767;Name=XP_006508275.1;gbkey=CDS;gene=Vps35l;product=VPS35 endosomal protein-sorting factor-like isoform X1;protein_id=XP_006508275.1;extra_copy_number=0
CM058247.1	Liftoff	mRNA	117835953	117936714	.	+	.	ID=rna-NM_027815.5;Parent=gene-Vps35l;Dbxref=GeneID:71517,GenBank:NM_027815.5,MGI:MGI:1918767;Name=NM_027815.5;gbkey=mRNA;gene=Vps35l;product=VPS35 endosomal protein sorting factor like;tag=RefSeq Select;transcript_id=NM_027815.5;matches_ref_protein=True;valid_ORF=True;extra_copy_number=0
CM058247.1	Liftoff	exon	117835953	117835987	.	+	.	ID=exon-NM_027815.5-1;Parent=rna-NM_027815.5;Dbxref=GeneID:71517,GenBank:NM_027815.5,MGI:MGI:1918767;gbkey=mRNA;gene=Vps35l;product=VPS35 endosomal protein sorting factor like;tag=RefSeq Select;transcript_id=NM_027815.5;extra_copy_number=0
CM058247.1	Liftoff	exon	117838807	117838906	.	+	.	ID=exon-NM_027815.5-2;Parent=rna-NM_027815.5;Dbxref=GeneID:71517,GenBank:NM_027815.5,MGI:MGI:1918767;gbkey=mRNA;gene=Vps35l;product=VPS35 endosomal protein sorting factor like;tag=RefSeq Select;transcript_id=NM_027815.5;extra_copy_number=0
CM058247.1	Liftoff	exon	117841588	117841755	.	+	.	ID=exon-NM_027815.5-3;Parent=rna-NM_027815.5;Dbxref=GeneID:71517,GenBank:NM_027815.5,MGI:MGI:1918767;gbkey=mRNA;gene=Vps35l;product=VPS35 endosomal protein sorting factor like;tag=RefSeq Select;transcript_id=NM_027815.5;extra_copy_number=0
CM058247.1	Liftoff	exon	117843339	117843461	.	+	.	ID=exon-NM_027815.5-4;Parent=rna-NM_027815.5;Dbxref=GeneID:71517,GenBank:NM_027815.5,MGI:MGI:1918767;gbkey=mRNA;gene=Vps35l;product=VPS35 endosomal protein sorting factor like;tag=RefSeq Select;transcript_id=NM_027815.5;extra_copy_number=0
CM058247.1	Liftoff	exon	117844880	117844904	.	+	.	ID=exon-NM_027815.5-5;Parent=rna-NM_027815.5;Dbxref=GeneID:71517,GenBank:NM_027815.5,MGI:MGI:1918767;gbkey=mRNA;gene=Vps35l;product=VPS35 endosomal protein sorting factor like;tag=RefSeq Select;transcript_id=NM_027815.5;extra_copy_number=0
CM058247.1	Liftoff	exon	117848032	117848108	.	+	.	ID=exon-NM_027815.5-6;Parent=rna-NM_027815.5;Dbxref=GeneID:71517,GenBank:NM_027815.5,MGI:MGI:1918767;gbkey=mRNA;gene=Vps35l;product=VPS35 endosomal protein sorting factor like;tag=RefSeq Select;transcript_id=NM_027815.5;extra_copy_number=0
CM058247.1	Liftoff	exon	117849021	117849149	.	+	.	ID=exon-NM_027815.5-7;Parent=rna-NM_027815.5;Dbxref=GeneID:71517,GenBank:NM_027815.5,MGI:MGI:1918767;gbkey=mRNA;gene=Vps35l;product=VPS35 endosomal protein sorting factor like;tag=RefSeq Select;transcript_id=NM_027815.5;extra_copy_number=0
CM058247.1	Liftoff	exon	117855376	117855460	.	+	.	ID=exon-NM_027815.5-8;Parent=rna-NM_027815.5;Dbxref=GeneID:71517,GenBank:NM_027815.5,MGI:MGI:1918767;gbkey=mRNA;gene=Vps35l;product=VPS35 endosomal protein sorting factor like;tag=RefSeq Select;transcript_id=NM_027815.5;extra_copy_number=0
CM058247.1	Liftoff	exon	117861580	117861639	.	+	.	ID=exon-NM_027815.5-9;Parent=rna-NM_027815.5;Dbxref=GeneID:71517,GenBank:NM_027815.5,MGI:MGI:1918767;gbkey=mRNA;gene=Vps35l;product=VPS35 endosomal protein sorting factor like;tag=RefSeq Select;transcript_id=NM_027815.5;extra_copy_number=0
CM058247.1	Liftoff	exon	117868236	117868332	.	+	.	ID=exon-NM_027815.5-10;Parent=rna-NM_027815.5;Dbxref=GeneID:71517,GenBank:NM_027815.5,MGI:MGI:1918767;gbkey=mRNA;gene=Vps35l;product=VPS35 endosomal protein sorting factor like;tag=RefSeq Select;transcript_id=NM_027815.5;extra_copy_number=0
CM058247.1	Liftoff	exon	117869215	117869262	.	+	.	ID=exon-NM_027815.5-11;Parent=rna-NM_027815.5;Dbxref=GeneID:71517,GenBank:NM_027815.5,MGI:MGI:1918767;gbkey=mRNA;gene=Vps35l;product=VPS35 endosomal protein sorting factor like;tag=RefSeq Select;transcript_id=NM_027815.5;extra_copy_number=0
CM058247.1	Liftoff	exon	117870507	117870600	.	+	.	ID=exon-NM_027815.5-12;Parent=rna-NM_027815.5;Dbxref=GeneID:71517,GenBank:NM_027815.5,MGI:MGI:1918767;gbkey=mRNA;gene=Vps35l;product=VPS35 endosomal protein sorting factor like;tag=RefSeq Select;transcript_id=NM_027815.5;extra_copy_number=0
CM058247.1	Liftoff	exon	117874903	117874980	.	+	.	ID=exon-NM_027815.5-13;Parent=rna-NM_027815.5;Dbxref=GeneID:71517,GenBank:NM_027815.5,MGI:MGI:1918767;gbkey=mRNA;gene=Vps35l;product=VPS35 endosomal protein sorting factor like;tag=RefSeq Select;transcript_id=NM_027815.5;extra_copy_number=0
CM058247.1	Liftoff	exon	117875392	117875514	.	+	.	ID=exon-NM_027815.5-14;Parent=rna-NM_027815.5;Dbxref=GeneID:71517,GenBank:NM_027815.5,MGI:MGI:1918767;gbkey=mRNA;gene=Vps35l;product=VPS35 endosomal protein sorting factor like;tag=RefSeq Select;transcript_id=NM_027815.5;extra_copy_number=0
CM058247.1	Liftoff	exon	117885227	117885273	.	+	.	ID=exon-NM_027815.5-15;Parent=rna-NM_027815.5;Dbxref=GeneID:71517,GenBank:NM_027815.5,MGI:MGI:1918767;gbkey=mRNA;gene=Vps35l;product=VPS35 endosomal protein sorting factor like;tag=RefSeq Select;transcript_id=NM_027815.5;extra_copy_number=0
CM058247.1	Liftoff	exon	117886587	117886698	.	+	.	ID=exon-NM_027815.5-16;Parent=rna-NM_027815.5;Dbxref=GeneID:71517,GenBank:NM_027815.5,MGI:MGI:1918767;gbkey=mRNA;gene=Vps35l;product=VPS35 endosomal protein sorting factor like;tag=RefSeq Select;transcript_id=NM_027815.5;extra_copy_number=0
CM058247.1	Liftoff	exon	117887781	117887897	.	+	.	ID=exon-NM_027815.5-17;Parent=rna-NM_027815.5;Dbxref=GeneID:71517,GenBank:NM_027815.5,MGI:MGI:1918767;gbkey=mRNA;gene=Vps35l;product=VPS35 endosomal protein sorting factor like;tag=RefSeq Select;transcript_id=NM_027815.5;extra_copy_number=0
CM058247.1	Liftoff	exon	117889761	117889814	.	+	.	ID=exon-NM_027815.5-18;Parent=rna-NM_027815.5;Dbxref=GeneID:71517,GenBank:NM_027815.5,MGI:MGI:1918767;gbkey=mRNA;gene=Vps35l;product=VPS35 endosomal protein sorting factor like;tag=RefSeq Select;transcript_id=NM_027815.5;extra_copy_number=0
CM058247.1	Liftoff	exon	117892185	117892265	.	+	.	ID=exon-NM_027815.5-19;Parent=rna-NM_027815.5;Dbxref=GeneID:71517,GenBank:NM_027815.5,MGI:MGI:1918767;gbkey=mRNA;gene=Vps35l;product=VPS35 endosomal protein sorting factor like;tag=RefSeq Select;transcript_id=NM_027815.5;extra_copy_number=0
CM058247.1	Liftoff	exon	117895657	117895719	.	+	.	ID=exon-NM_027815.5-20;Parent=rna-NM_027815.5;Dbxref=GeneID:71517,GenBank:NM_027815.5,MGI:MGI:1918767;gbkey=mRNA;gene=Vps35l;product=VPS35 endosomal protein sorting factor like;tag=RefSeq Select;transcript_id=NM_027815.5;extra_copy_number=0
CM058247.1	Liftoff	exon	117896480	117896565	.	+	.	ID=exon-NM_027815.5-21;Parent=rna-NM_027815.5;Dbxref=GeneID:71517,GenBank:NM_027815.5,MGI:MGI:1918767;gbkey=mRNA;gene=Vps35l;product=VPS35 endosomal protein sorting factor like;tag=RefSeq Select;transcript_id=NM_027815.5;extra_copy_number=0
CM058247.1	Liftoff	exon	117899323	117899403	.	+	.	ID=exon-NM_027815.5-22;Parent=rna-NM_027815.5;Dbxref=GeneID:71517,GenBank:NM_027815.5,MGI:MGI:1918767;gbkey=mRNA;gene=Vps35l;product=VPS35 endosomal protein sorting factor like;tag=RefSeq Select;transcript_id=NM_027815.5;extra_copy_number=0
CM058247.1	Liftoff	exon	117902214	117902277	.	+	.	ID=exon-NM_027815.5-23;Parent=rna-NM_027815.5;Dbxref=GeneID:71517,GenBank:NM_027815.5,MGI:MGI:1918767;gbkey=mRNA;gene=Vps35l;product=VPS35 endosomal protein sorting factor like;tag=RefSeq Select;transcript_id=NM_027815.5;extra_copy_number=0
CM058247.1	Liftoff	exon	117905103	117905201	.	+	.	ID=exon-NM_027815.5-24;Parent=rna-NM_027815.5;Dbxref=GeneID:71517,GenBank:NM_027815.5,MGI:MGI:1918767;gbkey=mRNA;gene=Vps35l;product=VPS35 endosomal protein sorting factor like;tag=RefSeq Select;transcript_id=NM_027815.5;extra_copy_number=0
CM058247.1	Liftoff	exon	117907030	117907107	.	+	.	ID=exon-NM_027815.5-25;Parent=rna-NM_027815.5;Dbxref=GeneID:71517,GenBank:NM_027815.5,MGI:MGI:1918767;gbkey=mRNA;gene=Vps35l;product=VPS35 endosomal protein sorting factor like;tag=RefSeq Select;transcript_id=NM_027815.5;extra_copy_number=0
CM058247.1	Liftoff	exon	117908755	117908869	.	+	.	ID=exon-NM_027815.5-26;Parent=rna-NM_027815.5;Dbxref=GeneID:71517,GenBank:NM_027815.5,MGI:MGI:1918767;gbkey=mRNA;gene=Vps35l;product=VPS35 endosomal protein sorting factor like;tag=RefSeq Select;transcript_id=NM_027815.5;extra_copy_number=0
CM058247.1	Liftoff	exon	117921409	117921548	.	+	.	ID=exon-NM_027815.5-27;Parent=rna-NM_027815.5;Dbxref=GeneID:71517,GenBank:NM_027815.5,MGI:MGI:1918767;gbkey=mRNA;gene=Vps35l;product=VPS35 endosomal protein sorting factor like;tag=RefSeq Select;transcript_id=NM_027815.5;extra_copy_number=0
CM058247.1	Liftoff	exon	117928929	117929094	.	+	.	ID=exon-NM_027815.5-28;Parent=rna-NM_027815.5;Dbxref=GeneID:71517,GenBank:NM_027815.5,MGI:MGI:1918767;gbkey=mRNA;gene=Vps35l;product=VPS35 endosomal protein sorting factor like;tag=RefSeq Select;transcript_id=NM_027815.5;extra_copy_number=0
CM058247.1	Liftoff	exon	117933340	117933458	.	+	.	ID=exon-NM_027815.5-29;Parent=rna-NM_027815.5;Dbxref=GeneID:71517,GenBank:NM_027815.5,MGI:MGI:1918767;gbkey=mRNA;gene=Vps35l;product=VPS35 endosomal protein sorting factor like;tag=RefSeq Select;transcript_id=NM_027815.5;extra_copy_number=0
CM058247.1	Liftoff	exon	117935782	117935928	.	+	.	ID=exon-NM_027815.5-30;Parent=rna-NM_027815.5;Dbxref=GeneID:71517,GenBank:NM_027815.5,MGI:MGI:1918767;gbkey=mRNA;gene=Vps35l;product=VPS35 endosomal protein sorting factor like;tag=RefSeq Select;transcript_id=NM_027815.5;extra_copy_number=0
CM058247.1	Liftoff	exon	117936423	117936714	.	+	.	ID=exon-NM_027815.5-31;Parent=rna-NM_027815.5;Dbxref=GeneID:71517,GenBank:NM_027815.5,MGI:MGI:1918767;gbkey=mRNA;gene=Vps35l;product=VPS35 endosomal protein sorting factor like;tag=RefSeq Select;transcript_id=NM_027815.5;extra_copy_number=0
CM058247.1	Liftoff	CDS	117835971	117835987	.	+	.	ID=cds-NP_082091.4;Parent=rna-NM_027815.5;Dbxref=CCDS:CCDS21776.2,GeneID:71517,GenBank:NP_082091.4,MGI:MGI:1918767;Name=NP_082091.4;gbkey=CDS;gene=Vps35l;product=VPS35 endosomal protein-sorting factor-like;protein_id=NP_082091.4;tag=RefSeq Select;extra_copy_number=0
CM058247.1	Liftoff	CDS	117838807	117838906	.	+	.	ID=cds-NP_082091.4;Parent=rna-NM_027815.5;Dbxref=CCDS:CCDS21776.2,GeneID:71517,GenBank:NP_082091.4,MGI:MGI:1918767;Name=NP_082091.4;gbkey=CDS;gene=Vps35l;product=VPS35 endosomal protein-sorting factor-like;protein_id=NP_082091.4;tag=RefSeq Select;extra_copy_number=0
CM058247.1	Liftoff	CDS	117841588	117841755	.	+	.	ID=cds-NP_082091.4;Parent=rna-NM_027815.5;Dbxref=CCDS:CCDS21776.2,GeneID:71517,GenBank:NP_082091.4,MGI:MGI:1918767;Name=NP_082091.4;gbkey=CDS;gene=Vps35l;product=VPS35 endosomal protein-sorting factor-like;protein_id=NP_082091.4;tag=RefSeq Select;extra_copy_number=0
CM058247.1	Liftoff	CDS	117843339	117843461	.	+	.	ID=cds-NP_082091.4;Parent=rna-NM_027815.5;Dbxref=CCDS:CCDS21776.2,GeneID:71517,GenBank:NP_082091.4,MGI:MGI:1918767;Name=NP_082091.4;gbkey=CDS;gene=Vps35l;product=VPS35 endosomal protein-sorting factor-like;protein_id=NP_082091.4;tag=RefSeq Select;extra_copy_number=0
CM058247.1	Liftoff	CDS	117844880	117844904	.	+	.	ID=cds-NP_082091.4;Parent=rna-NM_027815.5;Dbxref=CCDS:CCDS21776.2,GeneID:71517,GenBank:NP_082091.4,MGI:MGI:1918767;Name=NP_082091.4;gbkey=CDS;gene=Vps35l;product=VPS35 endosomal protein-sorting factor-like;protein_id=NP_082091.4;tag=RefSeq Select;extra_copy_number=0
CM058247.1	Liftoff	CDS	117848032	117848108	.	+	.	ID=cds-NP_082091.4;Parent=rna-NM_027815.5;Dbxref=CCDS:CCDS21776.2,GeneID:71517,GenBank:NP_082091.4,MGI:MGI:1918767;Name=NP_082091.4;gbkey=CDS;gene=Vps35l;product=VPS35 endosomal protein-sorting factor-like;protein_id=NP_082091.4;tag=RefSeq Select;extra_copy_number=0
CM058247.1	Liftoff	CDS	117849021	117849149	.	+	.	ID=cds-NP_082091.4;Parent=rna-NM_027815.5;Dbxref=CCDS:CCDS21776.2,GeneID:71517,GenBank:NP_082091.4,MGI:MGI:1918767;Name=NP_082091.4;gbkey=CDS;gene=Vps35l;product=VPS35 endosomal protein-sorting factor-like;protein_id=NP_082091.4;tag=RefSeq Select;extra_copy_number=0
CM058247.1	Liftoff	CDS	117855376	117855460	.	+	.	ID=cds-NP_082091.4;Parent=rna-NM_027815.5;Dbxref=CCDS:CCDS21776.2,GeneID:71517,GenBank:NP_082091.4,MGI:MGI:1918767;Name=NP_082091.4;gbkey=CDS;gene=Vps35l;product=VPS35 endosomal protein-sorting factor-like;protein_id=NP_082091.4;tag=RefSeq Select;extra_copy_number=0
CM058247.1	Liftoff	CDS	117861580	117861639	.	+	.	ID=cds-NP_082091.4;Parent=rna-NM_027815.5;Dbxref=CCDS:CCDS21776.2,GeneID:71517,GenBank:NP_082091.4,MGI:MGI:1918767;Name=NP_082091.4;gbkey=CDS;gene=Vps35l;product=VPS35 endosomal protein-sorting factor-like;protein_id=NP_082091.4;tag=RefSeq Select;extra_copy_number=0
CM058247.1	Liftoff	CDS	117868236	117868332	.	+	.	ID=cds-NP_082091.4;Parent=rna-NM_027815.5;Dbxref=CCDS:CCDS21776.2,GeneID:71517,GenBank:NP_082091.4,MGI:MGI:1918767;Name=NP_082091.4;gbkey=CDS;gene=Vps35l;product=VPS35 endosomal protein-sorting factor-like;protein_id=NP_082091.4;tag=RefSeq Select;extra_copy_number=0
CM058247.1	Liftoff	CDS	117869215	117869262	.	+	.	ID=cds-NP_082091.4;Parent=rna-NM_027815.5;Dbxref=CCDS:CCDS21776.2,GeneID:71517,GenBank:NP_082091.4,MGI:MGI:1918767;Name=NP_082091.4;gbkey=CDS;gene=Vps35l;product=VPS35 endosomal protein-sorting factor-like;protein_id=NP_082091.4;tag=RefSeq Select;extra_copy_number=0
CM058247.1	Liftoff	CDS	117870507	117870600	.	+	.	ID=cds-NP_082091.4;Parent=rna-NM_027815.5;Dbxref=CCDS:CCDS21776.2,GeneID:71517,GenBank:NP_082091.4,MGI:MGI:1918767;Name=NP_082091.4;gbkey=CDS;gene=Vps35l;product=VPS35 endosomal protein-sorting factor-like;protein_id=NP_082091.4;tag=RefSeq Select;extra_copy_number=0
CM058247.1	Liftoff	CDS	117874903	117874980	.	+	.	ID=cds-NP_082091.4;Parent=rna-NM_027815.5;Dbxref=CCDS:CCDS21776.2,GeneID:71517,GenBank:NP_082091.4,MGI:MGI:1918767;Name=NP_082091.4;gbkey=CDS;gene=Vps35l;product=VPS35 endosomal protein-sorting factor-like;protein_id=NP_082091.4;tag=RefSeq Select;extra_copy_number=0
CM058247.1	Liftoff	CDS	117875392	117875514	.	+	.	ID=cds-NP_082091.4;Parent=rna-NM_027815.5;Dbxref=CCDS:CCDS21776.2,GeneID:71517,GenBank:NP_082091.4,MGI:MGI:1918767;Name=NP_082091.4;gbkey=CDS;gene=Vps35l;product=VPS35 endosomal protein-sorting factor-like;protein_id=NP_082091.4;tag=RefSeq Select;extra_copy_number=0
CM058247.1	Liftoff	CDS	117885227	117885273	.	+	.	ID=cds-NP_082091.4;Parent=rna-NM_027815.5;Dbxref=CCDS:CCDS21776.2,GeneID:71517,GenBank:NP_082091.4,MGI:MGI:1918767;Name=NP_082091.4;gbkey=CDS;gene=Vps35l;product=VPS35 endosomal protein-sorting factor-like;protein_id=NP_082091.4;tag=RefSeq Select;extra_copy_number=0
CM058247.1	Liftoff	CDS	117886587	117886698	.	+	.	ID=cds-NP_082091.4;Parent=rna-NM_027815.5;Dbxref=CCDS:CCDS21776.2,GeneID:71517,GenBank:NP_082091.4,MGI:MGI:1918767;Name=NP_082091.4;gbkey=CDS;gene=Vps35l;product=VPS35 endosomal protein-sorting factor-like;protein_id=NP_082091.4;tag=RefSeq Select;extra_copy_number=0
CM058247.1	Liftoff	CDS	117887781	117887897	.	+	.	ID=cds-NP_082091.4;Parent=rna-NM_027815.5;Dbxref=CCDS:CCDS21776.2,GeneID:71517,GenBank:NP_082091.4,MGI:MGI:1918767;Name=NP_082091.4;gbkey=CDS;gene=Vps35l;product=VPS35 endosomal protein-sorting factor-like;protein_id=NP_082091.4;tag=RefSeq Select;extra_copy_number=0
CM058247.1	Liftoff	CDS	117889761	117889814	.	+	.	ID=cds-NP_082091.4;Parent=rna-NM_027815.5;Dbxref=CCDS:CCDS21776.2,GeneID:71517,GenBank:NP_082091.4,MGI:MGI:1918767;Name=NP_082091.4;gbkey=CDS;gene=Vps35l;product=VPS35 endosomal protein-sorting factor-like;protein_id=NP_082091.4;tag=RefSeq Select;extra_copy_number=0
CM058247.1	Liftoff	CDS	117892185	117892265	.	+	.	ID=cds-NP_082091.4;Parent=rna-NM_027815.5;Dbxref=CCDS:CCDS21776.2,GeneID:71517,GenBank:NP_082091.4,MGI:MGI:1918767;Name=NP_082091.4;gbkey=CDS;gene=Vps35l;product=VPS35 endosomal protein-sorting factor-like;protein_id=NP_082091.4;tag=RefSeq Select;extra_copy_number=0
CM058247.1	Liftoff	CDS	117895657	117895719	.	+	.	ID=cds-NP_082091.4;Parent=rna-NM_027815.5;Dbxref=CCDS:CCDS21776.2,GeneID:71517,GenBank:NP_082091.4,MGI:MGI:1918767;Name=NP_082091.4;gbkey=CDS;gene=Vps35l;product=VPS35 endosomal protein-sorting factor-like;protein_id=NP_082091.4;tag=RefSeq Select;extra_copy_number=0
CM058247.1	Liftoff	CDS	117896480	117896565	.	+	.	ID=cds-NP_082091.4;Parent=rna-NM_027815.5;Dbxref=CCDS:CCDS21776.2,GeneID:71517,GenBank:NP_082091.4,MGI:MGI:1918767;Name=NP_082091.4;gbkey=CDS;gene=Vps35l;product=VPS35 endosomal protein-sorting factor-like;protein_id=NP_082091.4;tag=RefSeq Select;extra_copy_number=0
CM058247.1	Liftoff	CDS	117899323	117899403	.	+	.	ID=cds-NP_082091.4;Parent=rna-NM_027815.5;Dbxref=CCDS:CCDS21776.2,GeneID:71517,GenBank:NP_082091.4,MGI:MGI:1918767;Name=NP_082091.4;gbkey=CDS;gene=Vps35l;product=VPS35 endosomal protein-sorting factor-like;protein_id=NP_082091.4;tag=RefSeq Select;extra_copy_number=0
CM058247.1	Liftoff	CDS	117902214	117902277	.	+	.	ID=cds-NP_082091.4;Parent=rna-NM_027815.5;Dbxref=CCDS:CCDS21776.2,GeneID:71517,GenBank:NP_082091.4,MGI:MGI:1918767;Name=NP_082091.4;gbkey=CDS;gene=Vps35l;product=VPS35 endosomal protein-sorting factor-like;protein_id=NP_082091.4;tag=RefSeq Select;extra_copy_number=0
CM058247.1	Liftoff	CDS	117905103	117905201	.	+	.	ID=cds-NP_082091.4;Parent=rna-NM_027815.5;Dbxref=CCDS:CCDS21776.2,GeneID:71517,GenBank:NP_082091.4,MGI:MGI:1918767;Name=NP_082091.4;gbkey=CDS;gene=Vps35l;product=VPS35 endosomal protein-sorting factor-like;protein_id=NP_082091.4;tag=RefSeq Select;extra_copy_number=0
CM058247.1	Liftoff	CDS	117907030	117907107	.	+	.	ID=cds-NP_082091.4;Parent=rna-NM_027815.5;Dbxref=CCDS:CCDS21776.2,GeneID:71517,GenBank:NP_082091.4,MGI:MGI:1918767;Name=NP_082091.4;gbkey=CDS;gene=Vps35l;product=VPS35 endosomal protein-sorting factor-like;protein_id=NP_082091.4;tag=RefSeq Select;extra_copy_number=0
CM058247.1	Liftoff	CDS	117908755	117908869	.	+	.	ID=cds-NP_082091.4;Parent=rna-NM_027815.5;Dbxref=CCDS:CCDS21776.2,GeneID:71517,GenBank:NP_082091.4,MGI:MGI:1918767;Name=NP_082091.4;gbkey=CDS;gene=Vps35l;product=VPS35 endosomal protein-sorting factor-like;protein_id=NP_082091.4;tag=RefSeq Select;extra_copy_number=0
CM058247.1	Liftoff	CDS	117921409	117921548	.	+	.	ID=cds-NP_082091.4;Parent=rna-NM_027815.5;Dbxref=CCDS:CCDS21776.2,GeneID:71517,GenBank:NP_082091.4,MGI:MGI:1918767;Name=NP_082091.4;gbkey=CDS;gene=Vps35l;product=VPS35 endosomal protein-sorting factor-like;protein_id=NP_082091.4;tag=RefSeq Select;extra_copy_number=0
CM058247.1	Liftoff	CDS	117928929	117929094	.	+	.	ID=cds-NP_082091.4;Parent=rna-NM_027815.5;Dbxref=CCDS:CCDS21776.2,GeneID:71517,GenBank:NP_082091.4,MGI:MGI:1918767;Name=NP_082091.4;gbkey=CDS;gene=Vps35l;product=VPS35 endosomal protein-sorting factor-like;protein_id=NP_082091.4;tag=RefSeq Select;extra_copy_number=0
CM058247.1	Liftoff	CDS	117933340	117933458	.	+	.	ID=cds-NP_082091.4;Parent=rna-NM_027815.5;Dbxref=CCDS:CCDS21776.2,GeneID:71517,GenBank:NP_082091.4,MGI:MGI:1918767;Name=NP_082091.4;gbkey=CDS;gene=Vps35l;product=VPS35 endosomal protein-sorting factor-like;protein_id=NP_082091.4;tag=RefSeq Select;extra_copy_number=0
CM058247.1	Liftoff	CDS	117935782	117935928	.	+	.	ID=cds-NP_082091.4;Parent=rna-NM_027815.5;Dbxref=CCDS:CCDS21776.2,GeneID:71517,GenBank:NP_082091.4,MGI:MGI:1918767;Name=NP_082091.4;gbkey=CDS;gene=Vps35l;product=VPS35 endosomal protein-sorting factor-like;protein_id=NP_082091.4;tag=RefSeq Select;extra_copy_number=0
CM058247.1	Liftoff	CDS	117936423	117936521	.	+	.	ID=cds-NP_082091.4;Parent=rna-NM_027815.5;Dbxref=CCDS:CCDS21776.2,GeneID:71517,GenBank:NP_082091.4,MGI:MGI:1918767;Name=NP_082091.4;gbkey=CDS;gene=Vps35l;product=VPS35 endosomal protein-sorting factor-like;protein_id=NP_082091.4;tag=RefSeq Select;extra_copy_number=0
CM058247.1	Liftoff	transcript	117835388	117936716	.	+	.	ID=rna-XR_378273.2;Parent=gene-Vps35l;Dbxref=GeneID:71517,GenBank:XR_378273.2,MGI:MGI:1918767;Name=XR_378273.2;gbkey=misc_RNA;gene=Vps35l;model_evidence=Supporting evidence includes similarity to: 6 mRNAs%2C 122 ESTs%2C 750 long SRA reads%2C and 100%25 coverage of the annotated genomic feature by RNAseq alignments%2C including 39 samples with support for all annotated introns;product=VPS35 endosomal protein sorting factor like%2C transcript variant X2;transcript_id=XR_378273.2;extra_copy_number=0
CM058247.1	Liftoff	exon	117835388	117835987	.	+	.	ID=exon-XR_378273.2-1;Parent=rna-XR_378273.2;Dbxref=GeneID:71517,GenBank:XR_378273.2,MGI:MGI:1918767;gbkey=misc_RNA;gene=Vps35l;product=VPS35 endosomal protein sorting factor like%2C transcript variant X2;transcript_id=XR_378273.2;extra_copy_number=0
CM058247.1	Liftoff	exon	117838807	117838906	.	+	.	ID=exon-XR_378273.2-2;Parent=rna-XR_378273.2;Dbxref=GeneID:71517,GenBank:XR_378273.2,MGI:MGI:1918767;gbkey=misc_RNA;gene=Vps35l;product=VPS35 endosomal protein sorting factor like%2C transcript variant X2;transcript_id=XR_378273.2;extra_copy_number=0
CM058247.1	Liftoff	exon	117841588	117841755	.	+	.	ID=exon-XR_378273.2-3;Parent=rna-XR_378273.2;Dbxref=GeneID:71517,GenBank:XR_378273.2,MGI:MGI:1918767;gbkey=misc_RNA;gene=Vps35l;product=VPS35 endosomal protein sorting factor like%2C transcript variant X2;transcript_id=XR_378273.2;extra_copy_number=0
CM058247.1	Liftoff	exon	117843339	117843461	.	+	.	ID=exon-XR_378273.2-4;Parent=rna-XR_378273.2;Dbxref=GeneID:71517,GenBank:XR_378273.2,MGI:MGI:1918767;gbkey=misc_RNA;gene=Vps35l;product=VPS35 endosomal protein sorting factor like%2C transcript variant X2;transcript_id=XR_378273.2;extra_copy_number=0
CM058247.1	Liftoff	exon	117844880	117844904	.	+	.	ID=exon-XR_378273.2-5;Parent=rna-XR_378273.2;Dbxref=GeneID:71517,GenBank:XR_378273.2,MGI:MGI:1918767;gbkey=misc_RNA;gene=Vps35l;product=VPS35 endosomal protein sorting factor like%2C transcript variant X2;transcript_id=XR_378273.2;extra_copy_number=0
CM058247.1	Liftoff	exon	117848032	117848108	.	+	.	ID=exon-XR_378273.2-6;Parent=rna-XR_378273.2;Dbxref=GeneID:71517,GenBank:XR_378273.2,MGI:MGI:1918767;gbkey=misc_RNA;gene=Vps35l;product=VPS35 endosomal protein sorting factor like%2C transcript variant X2;transcript_id=XR_378273.2;extra_copy_number=0
CM058247.1	Liftoff	exon	117849021	117849149	.	+	.	ID=exon-XR_378273.2-7;Parent=rna-XR_378273.2;Dbxref=GeneID:71517,GenBank:XR_378273.2,MGI:MGI:1918767;gbkey=misc_RNA;gene=Vps35l;product=VPS35 endosomal protein sorting factor like%2C transcript variant X2;transcript_id=XR_378273.2;extra_copy_number=0
CM058247.1	Liftoff	exon	117855376	117855460	.	+	.	ID=exon-XR_378273.2-8;Parent=rna-XR_378273.2;Dbxref=GeneID:71517,GenBank:XR_378273.2,MGI:MGI:1918767;gbkey=misc_RNA;gene=Vps35l;product=VPS35 endosomal protein sorting factor like%2C transcript variant X2;transcript_id=XR_378273.2;extra_copy_number=0
CM058247.1	Liftoff	exon	117861580	117861639	.	+	.	ID=exon-XR_378273.2-9;Parent=rna-XR_378273.2;Dbxref=GeneID:71517,GenBank:XR_378273.2,MGI:MGI:1918767;gbkey=misc_RNA;gene=Vps35l;product=VPS35 endosomal protein sorting factor like%2C transcript variant X2;transcript_id=XR_378273.2;extra_copy_number=0
CM058247.1	Liftoff	exon	117868236	117868332	.	+	.	ID=exon-XR_378273.2-10;Parent=rna-XR_378273.2;Dbxref=GeneID:71517,GenBank:XR_378273.2,MGI:MGI:1918767;gbkey=misc_RNA;gene=Vps35l;product=VPS35 endosomal protein sorting factor like%2C transcript variant X2;transcript_id=XR_378273.2;extra_copy_number=0
CM058247.1	Liftoff	exon	117869215	117869262	.	+	.	ID=exon-XR_378273.2-11;Parent=rna-XR_378273.2;Dbxref=GeneID:71517,GenBank:XR_378273.2,MGI:MGI:1918767;gbkey=misc_RNA;gene=Vps35l;product=VPS35 endosomal protein sorting factor like%2C transcript variant X2;transcript_id=XR_378273.2;extra_copy_number=0
CM058247.1	Liftoff	exon	117870507	117870600	.	+	.	ID=exon-XR_378273.2-12;Parent=rna-XR_378273.2;Dbxref=GeneID:71517,GenBank:XR_378273.2,MGI:MGI:1918767;gbkey=misc_RNA;gene=Vps35l;product=VPS35 endosomal protein sorting factor like%2C transcript variant X2;transcript_id=XR_378273.2;extra_copy_number=0
CM058247.1	Liftoff	exon	117874903	117874980	.	+	.	ID=exon-XR_378273.2-13;Parent=rna-XR_378273.2;Dbxref=GeneID:71517,GenBank:XR_378273.2,MGI:MGI:1918767;gbkey=misc_RNA;gene=Vps35l;product=VPS35 endosomal protein sorting factor like%2C transcript variant X2;transcript_id=XR_378273.2;extra_copy_number=0
CM058247.1	Liftoff	exon	117875392	117875514	.	+	.	ID=exon-XR_378273.2-14;Parent=rna-XR_378273.2;Dbxref=GeneID:71517,GenBank:XR_378273.2,MGI:MGI:1918767;gbkey=misc_RNA;gene=Vps35l;product=VPS35 endosomal protein sorting factor like%2C transcript variant X2;transcript_id=XR_378273.2;extra_copy_number=0
CM058247.1	Liftoff	exon	117885227	117885273	.	+	.	ID=exon-XR_378273.2-15;Parent=rna-XR_378273.2;Dbxref=GeneID:71517,GenBank:XR_378273.2,MGI:MGI:1918767;gbkey=misc_RNA;gene=Vps35l;product=VPS35 endosomal protein sorting factor like%2C transcript variant X2;transcript_id=XR_378273.2;extra_copy_number=0
CM058247.1	Liftoff	exon	117886587	117886698	.	+	.	ID=exon-XR_378273.2-16;Parent=rna-XR_378273.2;Dbxref=GeneID:71517,GenBank:XR_378273.2,MGI:MGI:1918767;gbkey=misc_RNA;gene=Vps35l;product=VPS35 endosomal protein sorting factor like%2C transcript variant X2;transcript_id=XR_378273.2;extra_copy_number=0
CM058247.1	Liftoff	exon	117887781	117887897	.	+	.	ID=exon-XR_378273.2-17;Parent=rna-XR_378273.2;Dbxref=GeneID:71517,GenBank:XR_378273.2,MGI:MGI:1918767;gbkey=misc_RNA;gene=Vps35l;product=VPS35 endosomal protein sorting factor like%2C transcript variant X2;transcript_id=XR_378273.2;extra_copy_number=0
CM058247.1	Liftoff	exon	117889761	117889814	.	+	.	ID=exon-XR_378273.2-18;Parent=rna-XR_378273.2;Dbxref=GeneID:71517,GenBank:XR_378273.2,MGI:MGI:1918767;gbkey=misc_RNA;gene=Vps35l;product=VPS35 endosomal protein sorting factor like%2C transcript variant X2;transcript_id=XR_378273.2;extra_copy_number=0
CM058247.1	Liftoff	exon	117892185	117892265	.	+	.	ID=exon-XR_378273.2-19;Parent=rna-XR_378273.2;Dbxref=GeneID:71517,GenBank:XR_378273.2,MGI:MGI:1918767;gbkey=misc_RNA;gene=Vps35l;product=VPS35 endosomal protein sorting factor like%2C transcript variant X2;transcript_id=XR_378273.2;extra_copy_number=0
CM058247.1	Liftoff	exon	117895657	117895719	.	+	.	ID=exon-XR_378273.2-20;Parent=rna-XR_378273.2;Dbxref=GeneID:71517,GenBank:XR_378273.2,MGI:MGI:1918767;gbkey=misc_RNA;gene=Vps35l;product=VPS35 endosomal protein sorting factor like%2C transcript variant X2;transcript_id=XR_378273.2;extra_copy_number=0
CM058247.1	Liftoff	exon	117896480	117896565	.	+	.	ID=exon-XR_378273.2-21;Parent=rna-XR_378273.2;Dbxref=GeneID:71517,GenBank:XR_378273.2,MGI:MGI:1918767;gbkey=misc_RNA;gene=Vps35l;product=VPS35 endosomal protein sorting factor like%2C transcript variant X2;transcript_id=XR_378273.2;extra_copy_number=0
CM058247.1	Liftoff	exon	117899323	117899403	.	+	.	ID=exon-XR_378273.2-22;Parent=rna-XR_378273.2;Dbxref=GeneID:71517,GenBank:XR_378273.2,MGI:MGI:1918767;gbkey=misc_RNA;gene=Vps35l;product=VPS35 endosomal protein sorting factor like%2C transcript variant X2;transcript_id=XR_378273.2;extra_copy_number=0
CM058247.1	Liftoff	exon	117902214	117902277	.	+	.	ID=exon-XR_378273.2-23;Parent=rna-XR_378273.2;Dbxref=GeneID:71517,GenBank:XR_378273.2,MGI:MGI:1918767;gbkey=misc_RNA;gene=Vps35l;product=VPS35 endosomal protein sorting factor like%2C transcript variant X2;transcript_id=XR_378273.2;extra_copy_number=0
CM058247.1	Liftoff	exon	117905103	117905229	.	+	.	ID=exon-XR_378273.2-24;Parent=rna-XR_378273.2;Dbxref=GeneID:71517,GenBank:XR_378273.2,MGI:MGI:1918767;gbkey=misc_RNA;gene=Vps35l;product=VPS35 endosomal protein sorting factor like%2C transcript variant X2;transcript_id=XR_378273.2;extra_copy_number=0
CM058247.1	Liftoff	exon	117907030	117907107	.	+	.	ID=exon-XR_378273.2-25;Parent=rna-XR_378273.2;Dbxref=GeneID:71517,GenBank:XR_378273.2,MGI:MGI:1918767;gbkey=misc_RNA;gene=Vps35l;product=VPS35 endosomal protein sorting factor like%2C transcript variant X2;transcript_id=XR_378273.2;extra_copy_number=0
CM058247.1	Liftoff	exon	117908755	117908869	.	+	.	ID=exon-XR_378273.2-26;Parent=rna-XR_378273.2;Dbxref=GeneID:71517,GenBank:XR_378273.2,MGI:MGI:1918767;gbkey=misc_RNA;gene=Vps35l;product=VPS35 endosomal protein sorting factor like%2C transcript variant X2;transcript_id=XR_378273.2;extra_copy_number=0
CM058247.1	Liftoff	exon	117921409	117921548	.	+	.	ID=exon-XR_378273.2-27;Parent=rna-XR_378273.2;Dbxref=GeneID:71517,GenBank:XR_378273.2,MGI:MGI:1918767;gbkey=misc_RNA;gene=Vps35l;product=VPS35 endosomal protein sorting factor like%2C transcript variant X2;transcript_id=XR_378273.2;extra_copy_number=0
CM058247.1	Liftoff	exon	117928929	117929094	.	+	.	ID=exon-XR_378273.2-28;Parent=rna-XR_378273.2;Dbxref=GeneID:71517,GenBank:XR_378273.2,MGI:MGI:1918767;gbkey=misc_RNA;gene=Vps35l;product=VPS35 endosomal protein sorting factor like%2C transcript variant X2;transcript_id=XR_378273.2;extra_copy_number=0
CM058247.1	Liftoff	exon	117933340	117933458	.	+	.	ID=exon-XR_378273.2-29;Parent=rna-XR_378273.2;Dbxref=GeneID:71517,GenBank:XR_378273.2,MGI:MGI:1918767;gbkey=misc_RNA;gene=Vps35l;product=VPS35 endosomal protein sorting factor like%2C transcript variant X2;transcript_id=XR_378273.2;extra_copy_number=0
CM058247.1	Liftoff	exon	117935782	117935928	.	+	.	ID=exon-XR_378273.2-30;Parent=rna-XR_378273.2;Dbxref=GeneID:71517,GenBank:XR_378273.2,MGI:MGI:1918767;gbkey=misc_RNA;gene=Vps35l;product=VPS35 endosomal protein sorting factor like%2C transcript variant X2;transcript_id=XR_378273.2;extra_copy_number=0
CM058247.1	Liftoff	exon	117936423	117936716	.	+	.	ID=exon-XR_378273.2-31;Parent=rna-XR_378273.2;Dbxref=GeneID:71517,GenBank:XR_378273.2,MGI:MGI:1918767;gbkey=misc_RNA;gene=Vps35l;product=VPS35 endosomal protein sorting factor like%2C transcript variant X2;transcript_id=XR_378273.2;extra_copy_number=0
CM058247.1	Liftoff	match	117835744	117836053	.	+	.	ID=8dfde1cc-ae93-4e0c-8427-3ca56085e58c;Target=NG_151457.1 1 310 +;assembly_bases_aln=310;assembly_bases_seq=310;bit_score=577.963;blast_aligner=1;blast_score=310;common_component=0;e_value=8.00748e-163;filter_score=0;for_remapping=2;gap_count=0;hsp_percent_coverage=100;matchable_bases=310;matched_bases=310;num_ident=310;num_mismatch=0;pct_coverage=100;pct_coverage_hiqual=100;pct_identity_gap=100;pct_identity_gapopen_only=100;pct_identity_ungap=100;rank=1;weighted_identity=1;coverage=1.0;sequence_ID=1.0;extra_copy_number=0;copy_num_ID=8dfde1cc-ae93-4e0c-8427-3ca56085e58c_0
CM058247.1	Liftoff	enhancer	117835844	117835953	.	.	.	ID=id-GeneID:128925791;Dbxref=GeneID:128925791;Note=cis-regulatory module chr7:125884146-125884255 (MGSCv37/mm9 assembly coordinates);experiment=EXISTENCE:reporter gene assay evidence [ECO:0000049][PMID:25872643];function=activates a minimal SCP1 promoter by CapStarr-seq with weak activity in P5424 T cells and strong activity in NIH3T3 fibroblasts {active_cell/tissue: P5424 T cell | NIH3T3};gbkey=regulatory;regulatory_class=enhancer;coverage=1.0;sequence_ID=1.0;extra_copy_number=0;copy_num_ID=id-GeneID:128925791_0
CM058247.1	Liftoff	biological_region	117835844	117835953	.	+	.	ID=id-GeneID:128925791-2;Dbxref=GeneID:128925791;Name=biological region;gbkey=Region;standard_name=CapStarr-seq enhancer MGSCv37_chr7:125884146-125884255;coverage=1.0;sequence_ID=1.0;extra_copy_number=0;copy_num_ID=id-GeneID:128925791-2_0
CM058247.1	Liftoff	gene	117927792	117927905	.	+	.	ID=gene-Gm26147;Dbxref=GeneID:115485612,MGI:MGI:5455924;Name=Gm26147;description=predicted gene%2C 26147;gbkey=Gene;gene=Gm26147;gene_biotype=snoRNA;coverage=1.0;sequence_ID=1.0;extra_copy_number=0;copy_num_ID=gene-Gm26147_0
CM058247.1	Liftoff	snoRNA	117927792	117927905	.	+	.	ID=rna-XR_004934672.1;Parent=gene-Gm26147;Dbxref=GeneID:115485612,RFAM:RF00399,GenBank:XR_004934672.1,MGI:MGI:5455924;Name=XR_004934672.1;gbkey=ncRNA;gene=Gm26147;inference=COORDINATES: profile:INFERNAL:1.1.1;product=small nucleolar RNA SNORA24;transcript_id=XR_004934672.1;extra_copy_number=0
CM058247.1	Liftoff	exon	117927792	117927905	.	+	.	ID=exon-XR_004934672.1-1;Parent=rna-XR_004934672.1;Dbxref=GeneID:115485612,RFAM:RF00399,GenBank:XR_004934672.1,MGI:MGI:5455924;gbkey=ncRNA;gene=Gm26147;inference=COORDINATES: profile:INFERNAL:1.1.1;product=small nucleolar RNA SNORA24;transcript_id=XR_004934672.1;extra_copy_number=0
CM058247.1	Liftoff	gene	117937444	117950913	.	-	.	ID=gene-Knop1;Dbxref=GeneID:66356,MGI:MGI:1913606;Name=Knop1;description=lysine rich nucleolar protein 1;gbkey=Gene;gene=Knop1;gene_biotype=protein_coding;gene_synonym=2310008H09Rik,Tsg118;coverage=1.0;sequence_ID=1.0;valid_ORFs=5;extra_copy_number=0;copy_num_ID=gene-Knop1_0
CM058247.1	Liftoff	mRNA	117937444	117950913	.	-	.	ID=rna-NM_001168218.2;Parent=gene-Knop1;Dbxref=GeneID:66356,GenBank:NM_001168218.2,MGI:MGI:1913606;Name=NM_001168218.2;gbkey=mRNA;gene=Knop1;product=lysine rich nucleolar protein 1%2C transcript variant 2;transcript_id=NM_001168218.2;matches_ref_protein=True;valid_ORF=True;extra_copy_number=0
CM058247.1	Liftoff	exon	117937444	117941321	.	-	.	ID=exon-NM_001168218.2-5;Parent=rna-NM_001168218.2;Dbxref=GeneID:66356,GenBank:NM_001168218.2,MGI:MGI:1913606;gbkey=mRNA;gene=Knop1;product=lysine rich nucleolar protein 1%2C transcript variant 2;transcript_id=NM_001168218.2;extra_copy_number=0
CM058247.1	Liftoff	exon	117943676	117943801	.	-	.	ID=exon-NM_001168218.2-4;Parent=rna-NM_001168218.2;Dbxref=GeneID:66356,GenBank:NM_001168218.2,MGI:MGI:1913606;gbkey=mRNA;gene=Knop1;product=lysine rich nucleolar protein 1%2C transcript variant 2;transcript_id=NM_001168218.2;extra_copy_number=0
CM058247.1	Liftoff	exon	117945848	117945916	.	-	.	ID=exon-NM_001168218.2-3;Parent=rna-NM_001168218.2;Dbxref=GeneID:66356,GenBank:NM_001168218.2,MGI:MGI:1913606;gbkey=mRNA;gene=Knop1;product=lysine rich nucleolar protein 1%2C transcript variant 2;transcript_id=NM_001168218.2;extra_copy_number=0
CM058247.1	Liftoff	exon	117948118	117948569	.	-	.	ID=exon-NM_001168218.2-2;Parent=rna-NM_001168218.2;Dbxref=GeneID:66356,GenBank:NM_001168218.2,MGI:MGI:1913606;gbkey=mRNA;gene=Knop1;product=lysine rich nucleolar protein 1%2C transcript variant 2;transcript_id=NM_001168218.2;extra_copy_number=0
CM058247.1	Liftoff	exon	117950852	117950913	.	-	.	ID=exon-NM_001168218.2-1;Parent=rna-NM_001168218.2;Dbxref=GeneID:66356,GenBank:NM_001168218.2,MGI:MGI:1913606;gbkey=mRNA;gene=Knop1;product=lysine rich nucleolar protein 1%2C transcript variant 2;transcript_id=NM_001168218.2;extra_copy_number=0
CM058247.1	Liftoff	CDS	117941010	117941321	.	-	.	ID=cds-NP_001161690.2;Parent=rna-NM_001168218.2;Dbxref=CCDS:CCDS52377.1,GeneID:66356,GenBank:NP_001161690.2,MGI:MGI:1913606;Name=NP_001161690.2;Note=isoform 2 is encoded by transcript variant 2;gbkey=CDS;gene=Knop1;product=lysine-rich nucleolar protein 1 isoform 2;protein_id=NP_001161690.2;extra_copy_number=0
CM058247.1	Liftoff	CDS	117943676	117943801	.	-	.	ID=cds-NP_001161690.2;Parent=rna-NM_001168218.2;Dbxref=CCDS:CCDS52377.1,GeneID:66356,GenBank:NP_001161690.2,MGI:MGI:1913606;Name=NP_001161690.2;Note=isoform 2 is encoded by transcript variant 2;gbkey=CDS;gene=Knop1;product=lysine-rich nucleolar protein 1 isoform 2;protein_id=NP_001161690.2;extra_copy_number=0
CM058247.1	Liftoff	CDS	117945848	117945916	.	-	.	ID=cds-NP_001161690.2;Parent=rna-NM_001168218.2;Dbxref=CCDS:CCDS52377.1,GeneID:66356,GenBank:NP_001161690.2,MGI:MGI:1913606;Name=NP_001161690.2;Note=isoform 2 is encoded by transcript variant 2;gbkey=CDS;gene=Knop1;product=lysine-rich nucleolar protein 1 isoform 2;protein_id=NP_001161690.2;extra_copy_number=0
CM058247.1	Liftoff	CDS	117948118	117948567	.	-	.	ID=cds-NP_001161690.2;Parent=rna-NM_001168218.2;Dbxref=CCDS:CCDS52377.1,GeneID:66356,GenBank:NP_001161690.2,MGI:MGI:1913606;Name=NP_001161690.2;Note=isoform 2 is encoded by transcript variant 2;gbkey=CDS;gene=Knop1;product=lysine-rich nucleolar protein 1 isoform 2;protein_id=NP_001161690.2;extra_copy_number=0
CM058247.1	Liftoff	mRNA	117937444	117950913	.	-	.	ID=rna-NM_001168219.2;Parent=gene-Knop1;Dbxref=GeneID:66356,GenBank:NM_001168219.2,MGI:MGI:1913606;Name=NM_001168219.2;gbkey=mRNA;gene=Knop1;product=lysine rich nucleolar protein 1%2C transcript variant 3;transcript_id=NM_001168219.2;matches_ref_protein=True;valid_ORF=True;extra_copy_number=0
CM058247.1	Liftoff	exon	117937444	117941321	.	-	.	ID=exon-NM_001168219.2-4;Parent=rna-NM_001168219.2;Dbxref=GeneID:66356,GenBank:NM_001168219.2,MGI:MGI:1913606;gbkey=mRNA;gene=Knop1;product=lysine rich nucleolar protein 1%2C transcript variant 3;transcript_id=NM_001168219.2;extra_copy_number=0
CM058247.1	Liftoff	exon	117943676	117943801	.	-	.	ID=exon-NM_001168219.2-3;Parent=rna-NM_001168219.2;Dbxref=GeneID:66356,GenBank:NM_001168219.2,MGI:MGI:1913606;gbkey=mRNA;gene=Knop1;product=lysine rich nucleolar protein 1%2C transcript variant 3;transcript_id=NM_001168219.2;extra_copy_number=0
CM058247.1	Liftoff	exon	117948118	117948569	.	-	.	ID=exon-NM_001168219.2-2;Parent=rna-NM_001168219.2;Dbxref=GeneID:66356,GenBank:NM_001168219.2,MGI:MGI:1913606;gbkey=mRNA;gene=Knop1;product=lysine rich nucleolar protein 1%2C transcript variant 3;transcript_id=NM_001168219.2;extra_copy_number=0
CM058247.1	Liftoff	exon	117950852	117950913	.	-	.	ID=exon-NM_001168219.2-1;Parent=rna-NM_001168219.2;Dbxref=GeneID:66356,GenBank:NM_001168219.2,MGI:MGI:1913606;gbkey=mRNA;gene=Knop1;product=lysine rich nucleolar protein 1%2C transcript variant 3;transcript_id=NM_001168219.2;extra_copy_number=0
CM058247.1	Liftoff	CDS	117941010	117941321	.	-	.	ID=cds-NP_001161691.2;Parent=rna-NM_001168219.2;Dbxref=CCDS:CCDS52376.1,GeneID:66356,GenBank:NP_001161691.2,MGI:MGI:1913606;Name=NP_001161691.2;Note=isoform 3 is encoded by transcript variant 3;gbkey=CDS;gene=Knop1;product=lysine-rich nucleolar protein 1 isoform 3;protein_id=NP_001161691.2;extra_copy_number=0
CM058247.1	Liftoff	CDS	117943676	117943801	.	-	.	ID=cds-NP_001161691.2;Parent=rna-NM_001168219.2;Dbxref=CCDS:CCDS52376.1,GeneID:66356,GenBank:NP_001161691.2,MGI:MGI:1913606;Name=NP_001161691.2;Note=isoform 3 is encoded by transcript variant 3;gbkey=CDS;gene=Knop1;product=lysine-rich nucleolar protein 1 isoform 3;protein_id=NP_001161691.2;extra_copy_number=0
CM058247.1	Liftoff	CDS	117948118	117948567	.	-	.	ID=cds-NP_001161691.2;Parent=rna-NM_001168219.2;Dbxref=CCDS:CCDS52376.1,GeneID:66356,GenBank:NP_001161691.2,MGI:MGI:1913606;Name=NP_001161691.2;Note=isoform 3 is encoded by transcript variant 3;gbkey=CDS;gene=Knop1;product=lysine-rich nucleolar protein 1 isoform 3;protein_id=NP_001161691.2;extra_copy_number=0
CM058247.1	Liftoff	mRNA	117937444	117950913	.	-	.	ID=rna-NM_001168220.2;Parent=gene-Knop1;Dbxref=GeneID:66356,GenBank:NM_001168220.2,MGI:MGI:1913606;Name=NM_001168220.2;gbkey=mRNA;gene=Knop1;product=lysine rich nucleolar protein 1%2C transcript variant 4;transcript_id=NM_001168220.2;matches_ref_protein=True;valid_ORF=True;extra_copy_number=0
CM058247.1	Liftoff	exon	117937444	117941321	.	-	.	ID=exon-NM_001168220.2-5;Parent=rna-NM_001168220.2;Dbxref=GeneID:66356,GenBank:NM_001168220.2,MGI:MGI:1913606;gbkey=mRNA;gene=Knop1;product=lysine rich nucleolar protein 1%2C transcript variant 4;transcript_id=NM_001168220.2;extra_copy_number=0
CM058247.1	Liftoff	exon	117943676	117943801	.	-	.	ID=exon-NM_001168220.2-4;Parent=rna-NM_001168220.2;Dbxref=GeneID:66356,GenBank:NM_001168220.2,MGI:MGI:1913606;gbkey=mRNA;gene=Knop1;product=lysine rich nucleolar protein 1%2C transcript variant 4;transcript_id=NM_001168220.2;extra_copy_number=0
CM058247.1	Liftoff	exon	117945848	117945916	.	-	.	ID=exon-NM_001168220.2-3;Parent=rna-NM_001168220.2;Dbxref=GeneID:66356,GenBank:NM_001168220.2,MGI:MGI:1913606;gbkey=mRNA;gene=Knop1;product=lysine rich nucleolar protein 1%2C transcript variant 4;transcript_id=NM_001168220.2;extra_copy_number=0
CM058247.1	Liftoff	exon	117948118	117948569	.	-	.	ID=exon-NM_001168220.2-2;Parent=rna-NM_001168220.2;Dbxref=GeneID:66356,GenBank:NM_001168220.2,MGI:MGI:1913606;gbkey=mRNA;gene=Knop1;product=lysine rich nucleolar protein 1%2C transcript variant 4;transcript_id=NM_001168220.2;extra_copy_number=0
CM058247.1	Liftoff	exon	117950617	117950913	.	-	.	ID=exon-NM_001168220.2-1;Parent=rna-NM_001168220.2;Dbxref=GeneID:66356,GenBank:NM_001168220.2,MGI:MGI:1913606;gbkey=mRNA;gene=Knop1;product=lysine rich nucleolar protein 1%2C transcript variant 4;transcript_id=NM_001168220.2;extra_copy_number=0
CM058247.1	Liftoff	CDS	117941010	117941321	.	-	.	ID=cds-NP_001161692.1;Parent=rna-NM_001168220.2;Dbxref=CCDS:CCDS52375.1,GeneID:66356,GenBank:NP_001161692.1,MGI:MGI:1913606;Name=NP_001161692.1;Note=isoform 2 is encoded by transcript variant 4;gbkey=CDS;gene=Knop1;product=lysine-rich nucleolar protein 1 isoform 2;protein_id=NP_001161692.1;extra_copy_number=0
CM058247.1	Liftoff	CDS	117943676	117943801	.	-	.	ID=cds-NP_001161692.1;Parent=rna-NM_001168220.2;Dbxref=CCDS:CCDS52375.1,GeneID:66356,GenBank:NP_001161692.1,MGI:MGI:1913606;Name=NP_001161692.1;Note=isoform 2 is encoded by transcript variant 4;gbkey=CDS;gene=Knop1;product=lysine-rich nucleolar protein 1 isoform 2;protein_id=NP_001161692.1;extra_copy_number=0
CM058247.1	Liftoff	CDS	117945848	117945916	.	-	.	ID=cds-NP_001161692.1;Parent=rna-NM_001168220.2;Dbxref=CCDS:CCDS52375.1,GeneID:66356,GenBank:NP_001161692.1,MGI:MGI:1913606;Name=NP_001161692.1;Note=isoform 2 is encoded by transcript variant 4;gbkey=CDS;gene=Knop1;product=lysine-rich nucleolar protein 1 isoform 2;protein_id=NP_001161692.1;extra_copy_number=0
CM058247.1	Liftoff	CDS	117948118	117948567	.	-	.	ID=cds-NP_001161692.1;Parent=rna-NM_001168220.2;Dbxref=CCDS:CCDS52375.1,GeneID:66356,GenBank:NP_001161692.1,MGI:MGI:1913606;Name=NP_001161692.1;Note=isoform 2 is encoded by transcript variant 4;gbkey=CDS;gene=Knop1;product=lysine-rich nucleolar protein 1 isoform 2;protein_id=NP_001161692.1;extra_copy_number=0
CM058247.1	Liftoff	mRNA	117937444	117950913	.	-	.	ID=rna-NM_001415717.1;Parent=gene-Knop1;Dbxref=GeneID:66356,GenBank:NM_001415717.1,MGI:MGI:1913606;Name=NM_001415717.1;gbkey=mRNA;gene=Knop1;product=lysine rich nucleolar protein 1%2C transcript variant 5;transcript_id=NM_001415717.1;matches_ref_protein=True;valid_ORF=True;extra_copy_number=0
CM058247.1	Liftoff	exon	117937444	117941321	.	-	.	ID=exon-NM_001415717.1-5;Parent=rna-NM_001415717.1;Dbxref=GeneID:66356,GenBank:NM_001415717.1,MGI:MGI:1913606;gbkey=mRNA;gene=Knop1;product=lysine rich nucleolar protein 1%2C transcript variant 5;transcript_id=NM_001415717.1;extra_copy_number=0
CM058247.1	Liftoff	exon	117943724	117943801	.	-	.	ID=exon-NM_001415717.1-4;Parent=rna-NM_001415717.1;Dbxref=GeneID:66356,GenBank:NM_001415717.1,MGI:MGI:1913606;gbkey=mRNA;gene=Knop1;product=lysine rich nucleolar protein 1%2C transcript variant 5;transcript_id=NM_001415717.1;extra_copy_number=0
CM058247.1	Liftoff	exon	117945848	117945916	.	-	.	ID=exon-NM_001415717.1-3;Parent=rna-NM_001415717.1;Dbxref=GeneID:66356,GenBank:NM_001415717.1,MGI:MGI:1913606;gbkey=mRNA;gene=Knop1;product=lysine rich nucleolar protein 1%2C transcript variant 5;transcript_id=NM_001415717.1;extra_copy_number=0
CM058247.1	Liftoff	exon	117947632	117948569	.	-	.	ID=exon-NM_001415717.1-2;Parent=rna-NM_001415717.1;Dbxref=GeneID:66356,GenBank:NM_001415717.1,MGI:MGI:1913606;gbkey=mRNA;gene=Knop1;product=lysine rich nucleolar protein 1%2C transcript variant 5;transcript_id=NM_001415717.1;extra_copy_number=0
CM058247.1	Liftoff	exon	117950852	117950913	.	-	.	ID=exon-NM_001415717.1-1;Parent=rna-NM_001415717.1;Dbxref=GeneID:66356,GenBank:NM_001415717.1,MGI:MGI:1913606;gbkey=mRNA;gene=Knop1;product=lysine rich nucleolar protein 1%2C transcript variant 5;transcript_id=NM_001415717.1;extra_copy_number=0
CM058247.1	Liftoff	CDS	117941010	117941321	.	-	.	ID=cds-NP_001402646.1;Parent=rna-NM_001415717.1;Dbxref=GeneID:66356,GenBank:NP_001402646.1,MGI:MGI:1913606;Name=NP_001402646.1;Note=isoform 4 is encoded by transcript variant 5;gbkey=CDS;gene=Knop1;product=lysine-rich nucleolar protein 1 isoform 4;protein_id=NP_001402646.1;extra_copy_number=0
CM058247.1	Liftoff	CDS	117943724	117943801	.	-	.	ID=cds-NP_001402646.1;Parent=rna-NM_001415717.1;Dbxref=GeneID:66356,GenBank:NP_001402646.1,MGI:MGI:1913606;Name=NP_001402646.1;Note=isoform 4 is encoded by transcript variant 5;gbkey=CDS;gene=Knop1;product=lysine-rich nucleolar protein 1 isoform 4;protein_id=NP_001402646.1;extra_copy_number=0
CM058247.1	Liftoff	CDS	117945848	117945916	.	-	.	ID=cds-NP_001402646.1;Parent=rna-NM_001415717.1;Dbxref=GeneID:66356,GenBank:NP_001402646.1,MGI:MGI:1913606;Name=NP_001402646.1;Note=isoform 4 is encoded by transcript variant 5;gbkey=CDS;gene=Knop1;product=lysine-rich nucleolar protein 1 isoform 4;protein_id=NP_001402646.1;extra_copy_number=0
CM058247.1	Liftoff	CDS	117947632	117948567	.	-	.	ID=cds-NP_001402646.1;Parent=rna-NM_001415717.1;Dbxref=GeneID:66356,GenBank:NP_001402646.1,MGI:MGI:1913606;Name=NP_001402646.1;Note=isoform 4 is encoded by transcript variant 5;gbkey=CDS;gene=Knop1;product=lysine-rich nucleolar protein 1 isoform 4;protein_id=NP_001402646.1;extra_copy_number=0
CM058247.1	Liftoff	mRNA	117937444	117950913	.	-	.	ID=rna-NM_023197.4;Parent=gene-Knop1;Dbxref=GeneID:66356,GenBank:NM_023197.4,MGI:MGI:1913606;Name=NM_023197.4;gbkey=mRNA;gene=Knop1;product=lysine rich nucleolar protein 1%2C transcript variant 1;tag=RefSeq Select;transcript_id=NM_023197.4;matches_ref_protein=True;valid_ORF=True;extra_copy_number=0
CM058247.1	Liftoff	exon	117937444	117941321	.	-	.	ID=exon-NM_023197.4-5;Parent=rna-NM_023197.4;Dbxref=GeneID:66356,GenBank:NM_023197.4,MGI:MGI:1913606;gbkey=mRNA;gene=Knop1;product=lysine rich nucleolar protein 1%2C transcript variant 1;tag=RefSeq Select;transcript_id=NM_023197.4;extra_copy_number=0
CM058247.1	Liftoff	exon	117943676	117943801	.	-	.	ID=exon-NM_023197.4-4;Parent=rna-NM_023197.4;Dbxref=GeneID:66356,GenBank:NM_023197.4,MGI:MGI:1913606;gbkey=mRNA;gene=Knop1;product=lysine rich nucleolar protein 1%2C transcript variant 1;tag=RefSeq Select;transcript_id=NM_023197.4;extra_copy_number=0
CM058247.1	Liftoff	exon	117945848	117945916	.	-	.	ID=exon-NM_023197.4-3;Parent=rna-NM_023197.4;Dbxref=GeneID:66356,GenBank:NM_023197.4,MGI:MGI:1913606;gbkey=mRNA;gene=Knop1;product=lysine rich nucleolar protein 1%2C transcript variant 1;tag=RefSeq Select;transcript_id=NM_023197.4;extra_copy_number=0
CM058247.1	Liftoff	exon	117947632	117948569	.	-	.	ID=exon-NM_023197.4-2;Parent=rna-NM_023197.4;Dbxref=GeneID:66356,GenBank:NM_023197.4,MGI:MGI:1913606;gbkey=mRNA;gene=Knop1;product=lysine rich nucleolar protein 1%2C transcript variant 1;tag=RefSeq Select;transcript_id=NM_023197.4;extra_copy_number=0
CM058247.1	Liftoff	exon	117950852	117950913	.	-	.	ID=exon-NM_023197.4-1;Parent=rna-NM_023197.4;Dbxref=GeneID:66356,GenBank:NM_023197.4,MGI:MGI:1913606;gbkey=mRNA;gene=Knop1;product=lysine rich nucleolar protein 1%2C transcript variant 1;tag=RefSeq Select;transcript_id=NM_023197.4;extra_copy_number=0
CM058247.1	Liftoff	CDS	117941010	117941321	.	-	.	ID=cds-NP_075686.3;Parent=rna-NM_023197.4;Dbxref=CCDS:CCDS40104.1,GeneID:66356,GenBank:NP_075686.3,MGI:MGI:1913606;Name=NP_075686.3;Note=isoform 1 is encoded by transcript variant 1;gbkey=CDS;gene=Knop1;product=lysine-rich nucleolar protein 1 isoform 1;protein_id=NP_075686.3;tag=RefSeq Select;extra_copy_number=0
CM058247.1	Liftoff	CDS	117943676	117943801	.	-	.	ID=cds-NP_075686.3;Parent=rna-NM_023197.4;Dbxref=CCDS:CCDS40104.1,GeneID:66356,GenBank:NP_075686.3,MGI:MGI:1913606;Name=NP_075686.3;Note=isoform 1 is encoded by transcript variant 1;gbkey=CDS;gene=Knop1;product=lysine-rich nucleolar protein 1 isoform 1;protein_id=NP_075686.3;tag=RefSeq Select;extra_copy_number=0
CM058247.1	Liftoff	CDS	117945848	117945916	.	-	.	ID=cds-NP_075686.3;Parent=rna-NM_023197.4;Dbxref=CCDS:CCDS40104.1,GeneID:66356,GenBank:NP_075686.3,MGI:MGI:1913606;Name=NP_075686.3;Note=isoform 1 is encoded by transcript variant 1;gbkey=CDS;gene=Knop1;product=lysine-rich nucleolar protein 1 isoform 1;protein_id=NP_075686.3;tag=RefSeq Select;extra_copy_number=0
CM058247.1	Liftoff	CDS	117947632	117948567	.	-	.	ID=cds-NP_075686.3;Parent=rna-NM_023197.4;Dbxref=CCDS:CCDS40104.1,GeneID:66356,GenBank:NP_075686.3,MGI:MGI:1913606;Name=NP_075686.3;Note=isoform 1 is encoded by transcript variant 1;gbkey=CDS;gene=Knop1;product=lysine-rich nucleolar protein 1 isoform 1;protein_id=NP_075686.3;tag=RefSeq Select;extra_copy_number=0
CM058247.1	Liftoff	gene	117950981	118067367	.	+	.	ID=gene-Iqck;Dbxref=GeneID:434232,MGI:MGI:3612188;Name=Iqck;description=IQ motif containing K;gbkey=Gene;gene=Iqck;gene_biotype=protein_coding;gene_synonym=A230094G09Rik;coverage=1.0;sequence_ID=1.0;valid_ORFs=6;extra_copy_number=0;copy_num_ID=gene-Iqck_0
CM058247.1	Liftoff	mRNA	117950981	118067367	.	+	.	ID=rna-NM_001081446.2;Parent=gene-Iqck;Dbxref=GeneID:434232,GenBank:NM_001081446.2,MGI:MGI:3612188;Name=NM_001081446.2;gbkey=mRNA;gene=Iqck;product=IQ motif containing K%2C transcript variant 2;transcript_id=NM_001081446.2;matches_ref_protein=True;valid_ORF=True;extra_copy_number=0
CM058247.1	Liftoff	exon	117950981	117951190	.	+	.	ID=exon-NM_001081446.2-1;Parent=rna-NM_001081446.2;Dbxref=GeneID:434232,GenBank:NM_001081446.2,MGI:MGI:3612188;gbkey=mRNA;gene=Iqck;product=IQ motif containing K%2C transcript variant 2;transcript_id=NM_001081446.2;extra_copy_number=0
CM058247.1	Liftoff	exon	117968052	117968116	.	+	.	ID=exon-NM_001081446.2-2;Parent=rna-NM_001081446.2;Dbxref=GeneID:434232,GenBank:NM_001081446.2,MGI:MGI:3612188;gbkey=mRNA;gene=Iqck;product=IQ motif containing K%2C transcript variant 2;transcript_id=NM_001081446.2;extra_copy_number=0
CM058247.1	Liftoff	exon	117971470	117971599	.	+	.	ID=exon-NM_001081446.2-3;Parent=rna-NM_001081446.2;Dbxref=GeneID:434232,GenBank:NM_001081446.2,MGI:MGI:3612188;gbkey=mRNA;gene=Iqck;product=IQ motif containing K%2C transcript variant 2;transcript_id=NM_001081446.2;extra_copy_number=0
CM058247.1	Liftoff	exon	117972828	117972925	.	+	.	ID=exon-NM_001081446.2-4;Parent=rna-NM_001081446.2;Dbxref=GeneID:434232,GenBank:NM_001081446.2,MGI:MGI:3612188;gbkey=mRNA;gene=Iqck;product=IQ motif containing K%2C transcript variant 2;transcript_id=NM_001081446.2;extra_copy_number=0
CM058247.1	Liftoff	exon	117994859	117994911	.	+	.	ID=exon-NM_001081446.2-5;Parent=rna-NM_001081446.2;Dbxref=GeneID:434232,GenBank:NM_001081446.2,MGI:MGI:3612188;gbkey=mRNA;gene=Iqck;product=IQ motif containing K%2C transcript variant 2;transcript_id=NM_001081446.2;extra_copy_number=0
CM058247.1	Liftoff	exon	117995038	117995115	.	+	.	ID=exon-NM_001081446.2-6;Parent=rna-NM_001081446.2;Dbxref=GeneID:434232,GenBank:NM_001081446.2,MGI:MGI:3612188;gbkey=mRNA;gene=Iqck;product=IQ motif containing K%2C transcript variant 2;transcript_id=NM_001081446.2;extra_copy_number=0
CM058247.1	Liftoff	exon	118010740	118010824	.	+	.	ID=exon-NM_001081446.2-7;Parent=rna-NM_001081446.2;Dbxref=GeneID:434232,GenBank:NM_001081446.2,MGI:MGI:3612188;gbkey=mRNA;gene=Iqck;product=IQ motif containing K%2C transcript variant 2;transcript_id=NM_001081446.2;extra_copy_number=0
CM058247.1	Liftoff	exon	118036826	118036937	.	+	.	ID=exon-NM_001081446.2-8;Parent=rna-NM_001081446.2;Dbxref=GeneID:434232,GenBank:NM_001081446.2,MGI:MGI:3612188;gbkey=mRNA;gene=Iqck;product=IQ motif containing K%2C transcript variant 2;transcript_id=NM_001081446.2;extra_copy_number=0
CM058247.1	Liftoff	exon	118066682	118067367	.	+	.	ID=exon-NM_001081446.2-9;Parent=rna-NM_001081446.2;Dbxref=GeneID:434232,GenBank:NM_001081446.2,MGI:MGI:3612188;gbkey=mRNA;gene=Iqck;product=IQ motif containing K%2C transcript variant 2;transcript_id=NM_001081446.2;extra_copy_number=0
CM058247.1	Liftoff	CDS	117951004	117951190	.	+	.	ID=cds-NP_001074915.1;Parent=rna-NM_001081446.2;Dbxref=CCDS:CCDS40105.1,GeneID:434232,GenBank:NP_001074915.1,MGI:MGI:3612188;Name=NP_001074915.1;Note=isoform 2 is encoded by transcript variant 2;gbkey=CDS;gene=Iqck;product=IQ domain-containing protein K isoform 2;protein_id=NP_001074915.1;extra_copy_number=0
CM058247.1	Liftoff	CDS	117968052	117968116	.	+	.	ID=cds-NP_001074915.1;Parent=rna-NM_001081446.2;Dbxref=CCDS:CCDS40105.1,GeneID:434232,GenBank:NP_001074915.1,MGI:MGI:3612188;Name=NP_001074915.1;Note=isoform 2 is encoded by transcript variant 2;gbkey=CDS;gene=Iqck;product=IQ domain-containing protein K isoform 2;protein_id=NP_001074915.1;extra_copy_number=0
CM058247.1	Liftoff	CDS	117971470	117971599	.	+	.	ID=cds-NP_001074915.1;Parent=rna-NM_001081446.2;Dbxref=CCDS:CCDS40105.1,GeneID:434232,GenBank:NP_001074915.1,MGI:MGI:3612188;Name=NP_001074915.1;Note=isoform 2 is encoded by transcript variant 2;gbkey=CDS;gene=Iqck;product=IQ domain-containing protein K isoform 2;protein_id=NP_001074915.1;extra_copy_number=0
CM058247.1	Liftoff	CDS	117972828	117972925	.	+	.	ID=cds-NP_001074915.1;Parent=rna-NM_001081446.2;Dbxref=CCDS:CCDS40105.1,GeneID:434232,GenBank:NP_001074915.1,MGI:MGI:3612188;Name=NP_001074915.1;Note=isoform 2 is encoded by transcript variant 2;gbkey=CDS;gene=Iqck;product=IQ domain-containing protein K isoform 2;protein_id=NP_001074915.1;extra_copy_number=0
CM058247.1	Liftoff	CDS	117994859	117994911	.	+	.	ID=cds-NP_001074915.1;Parent=rna-NM_001081446.2;Dbxref=CCDS:CCDS40105.1,GeneID:434232,GenBank:NP_001074915.1,MGI:MGI:3612188;Name=NP_001074915.1;Note=isoform 2 is encoded by transcript variant 2;gbkey=CDS;gene=Iqck;product=IQ domain-containing protein K isoform 2;protein_id=NP_001074915.1;extra_copy_number=0
CM058247.1	Liftoff	CDS	117995038	117995115	.	+	.	ID=cds-NP_001074915.1;Parent=rna-NM_001081446.2;Dbxref=CCDS:CCDS40105.1,GeneID:434232,GenBank:NP_001074915.1,MGI:MGI:3612188;Name=NP_001074915.1;Note=isoform 2 is encoded by transcript variant 2;gbkey=CDS;gene=Iqck;product=IQ domain-containing protein K isoform 2;protein_id=NP_001074915.1;extra_copy_number=0
CM058247.1	Liftoff	CDS	118010740	118010824	.	+	.	ID=cds-NP_001074915.1;Parent=rna-NM_001081446.2;Dbxref=CCDS:CCDS40105.1,GeneID:434232,GenBank:NP_001074915.1,MGI:MGI:3612188;Name=NP_001074915.1;Note=isoform 2 is encoded by transcript variant 2;gbkey=CDS;gene=Iqck;product=IQ domain-containing protein K isoform 2;protein_id=NP_001074915.1;extra_copy_number=0
CM058247.1	Liftoff	CDS	118036826	118036937	.	+	.	ID=cds-NP_001074915.1;Parent=rna-NM_001081446.2;Dbxref=CCDS:CCDS40105.1,GeneID:434232,GenBank:NP_001074915.1,MGI:MGI:3612188;Name=NP_001074915.1;Note=isoform 2 is encoded by transcript variant 2;gbkey=CDS;gene=Iqck;product=IQ domain-containing protein K isoform 2;protein_id=NP_001074915.1;extra_copy_number=0
CM058247.1	Liftoff	CDS	118066682	118066737	.	+	.	ID=cds-NP_001074915.1;Parent=rna-NM_001081446.2;Dbxref=CCDS:CCDS40105.1,GeneID:434232,GenBank:NP_001074915.1,MGI:MGI:3612188;Name=NP_001074915.1;Note=isoform 2 is encoded by transcript variant 2;gbkey=CDS;gene=Iqck;product=IQ domain-containing protein K isoform 2;protein_id=NP_001074915.1;extra_copy_number=0
CM058247.1	Liftoff	mRNA	117950981	118067367	.	+	.	ID=rna-NM_001374605.1;Parent=gene-Iqck;Dbxref=GeneID:434232,GenBank:NM_001374605.1,MGI:MGI:3612188;Name=NM_001374605.1;gbkey=mRNA;gene=Iqck;product=IQ motif containing K%2C transcript variant 1;tag=RefSeq Select;transcript_id=NM_001374605.1;matches_ref_protein=True;valid_ORF=True;extra_copy_number=0
CM058247.1	Liftoff	exon	117950981	117951190	.	+	.	ID=exon-NM_001374605.1-1;Parent=rna-NM_001374605.1;Dbxref=GeneID:434232,GenBank:NM_001374605.1,MGI:MGI:3612188;gbkey=mRNA;gene=Iqck;product=IQ motif containing K%2C transcript variant 1;tag=RefSeq Select;transcript_id=NM_001374605.1;extra_copy_number=0
CM058247.1	Liftoff	exon	117968052	117968125	.	+	.	ID=exon-NM_001374605.1-2;Parent=rna-NM_001374605.1;Dbxref=GeneID:434232,GenBank:NM_001374605.1,MGI:MGI:3612188;gbkey=mRNA;gene=Iqck;product=IQ motif containing K%2C transcript variant 1;tag=RefSeq Select;transcript_id=NM_001374605.1;extra_copy_number=0
CM058247.1	Liftoff	exon	117971470	117971599	.	+	.	ID=exon-NM_001374605.1-3;Parent=rna-NM_001374605.1;Dbxref=GeneID:434232,GenBank:NM_001374605.1,MGI:MGI:3612188;gbkey=mRNA;gene=Iqck;product=IQ motif containing K%2C transcript variant 1;tag=RefSeq Select;transcript_id=NM_001374605.1;extra_copy_number=0
CM058247.1	Liftoff	exon	117972828	117972925	.	+	.	ID=exon-NM_001374605.1-4;Parent=rna-NM_001374605.1;Dbxref=GeneID:434232,GenBank:NM_001374605.1,MGI:MGI:3612188;gbkey=mRNA;gene=Iqck;product=IQ motif containing K%2C transcript variant 1;tag=RefSeq Select;transcript_id=NM_001374605.1;extra_copy_number=0
CM058247.1	Liftoff	exon	117994859	117994911	.	+	.	ID=exon-NM_001374605.1-5;Parent=rna-NM_001374605.1;Dbxref=GeneID:434232,GenBank:NM_001374605.1,MGI:MGI:3612188;gbkey=mRNA;gene=Iqck;product=IQ motif containing K%2C transcript variant 1;tag=RefSeq Select;transcript_id=NM_001374605.1;extra_copy_number=0
CM058247.1	Liftoff	exon	117995038	117995115	.	+	.	ID=exon-NM_001374605.1-6;Parent=rna-NM_001374605.1;Dbxref=GeneID:434232,GenBank:NM_001374605.1,MGI:MGI:3612188;gbkey=mRNA;gene=Iqck;product=IQ motif containing K%2C transcript variant 1;tag=RefSeq Select;transcript_id=NM_001374605.1;extra_copy_number=0
CM058247.1	Liftoff	exon	118010740	118010824	.	+	.	ID=exon-NM_001374605.1-7;Parent=rna-NM_001374605.1;Dbxref=GeneID:434232,GenBank:NM_001374605.1,MGI:MGI:3612188;gbkey=mRNA;gene=Iqck;product=IQ motif containing K%2C transcript variant 1;tag=RefSeq Select;transcript_id=NM_001374605.1;extra_copy_number=0
CM058247.1	Liftoff	exon	118036826	118036937	.	+	.	ID=exon-NM_001374605.1-8;Parent=rna-NM_001374605.1;Dbxref=GeneID:434232,GenBank:NM_001374605.1,MGI:MGI:3612188;gbkey=mRNA;gene=Iqck;product=IQ motif containing K%2C transcript variant 1;tag=RefSeq Select;transcript_id=NM_001374605.1;extra_copy_number=0
CM058247.1	Liftoff	exon	118066682	118067367	.	+	.	ID=exon-NM_001374605.1-9;Parent=rna-NM_001374605.1;Dbxref=GeneID:434232,GenBank:NM_001374605.1,MGI:MGI:3612188;gbkey=mRNA;gene=Iqck;product=IQ motif containing K%2C transcript variant 1;tag=RefSeq Select;transcript_id=NM_001374605.1;extra_copy_number=0
CM058247.1	Liftoff	CDS	117951004	117951190	.	+	.	ID=cds-NP_001361534.1;Parent=rna-NM_001374605.1;Dbxref=CCDS:CCDS90320.1,GeneID:434232,GenBank:NP_001361534.1,MGI:MGI:3612188;Name=NP_001361534.1;Note=isoform 1 is encoded by transcript variant 1;gbkey=CDS;gene=Iqck;product=IQ domain-containing protein K isoform 1;protein_id=NP_001361534.1;tag=RefSeq Select;extra_copy_number=0
CM058247.1	Liftoff	CDS	117968052	117968125	.	+	.	ID=cds-NP_001361534.1;Parent=rna-NM_001374605.1;Dbxref=CCDS:CCDS90320.1,GeneID:434232,GenBank:NP_001361534.1,MGI:MGI:3612188;Name=NP_001361534.1;Note=isoform 1 is encoded by transcript variant 1;gbkey=CDS;gene=Iqck;product=IQ domain-containing protein K isoform 1;protein_id=NP_001361534.1;tag=RefSeq Select;extra_copy_number=0
CM058247.1	Liftoff	CDS	117971470	117971599	.	+	.	ID=cds-NP_001361534.1;Parent=rna-NM_001374605.1;Dbxref=CCDS:CCDS90320.1,GeneID:434232,GenBank:NP_001361534.1,MGI:MGI:3612188;Name=NP_001361534.1;Note=isoform 1 is encoded by transcript variant 1;gbkey=CDS;gene=Iqck;product=IQ domain-containing protein K isoform 1;protein_id=NP_001361534.1;tag=RefSeq Select;extra_copy_number=0
CM058247.1	Liftoff	CDS	117972828	117972925	.	+	.	ID=cds-NP_001361534.1;Parent=rna-NM_001374605.1;Dbxref=CCDS:CCDS90320.1,GeneID:434232,GenBank:NP_001361534.1,MGI:MGI:3612188;Name=NP_001361534.1;Note=isoform 1 is encoded by transcript variant 1;gbkey=CDS;gene=Iqck;product=IQ domain-containing protein K isoform 1;protein_id=NP_001361534.1;tag=RefSeq Select;extra_copy_number=0
CM058247.1	Liftoff	CDS	117994859	117994911	.	+	.	ID=cds-NP_001361534.1;Parent=rna-NM_001374605.1;Dbxref=CCDS:CCDS90320.1,GeneID:434232,GenBank:NP_001361534.1,MGI:MGI:3612188;Name=NP_001361534.1;Note=isoform 1 is encoded by transcript variant 1;gbkey=CDS;gene=Iqck;product=IQ domain-containing protein K isoform 1;protein_id=NP_001361534.1;tag=RefSeq Select;extra_copy_number=0
CM058247.1	Liftoff	CDS	117995038	117995115	.	+	.	ID=cds-NP_001361534.1;Parent=rna-NM_001374605.1;Dbxref=CCDS:CCDS90320.1,GeneID:434232,GenBank:NP_001361534.1,MGI:MGI:3612188;Name=NP_001361534.1;Note=isoform 1 is encoded by transcript variant 1;gbkey=CDS;gene=Iqck;product=IQ domain-containing protein K isoform 1;protein_id=NP_001361534.1;tag=RefSeq Select;extra_copy_number=0
CM058247.1	Liftoff	CDS	118010740	118010824	.	+	.	ID=cds-NP_001361534.1;Parent=rna-NM_001374605.1;Dbxref=CCDS:CCDS90320.1,GeneID:434232,GenBank:NP_001361534.1,MGI:MGI:3612188;Name=NP_001361534.1;Note=isoform 1 is encoded by transcript variant 1;gbkey=CDS;gene=Iqck;product=IQ domain-containing protein K isoform 1;protein_id=NP_001361534.1;tag=RefSeq Select;extra_copy_number=0
CM058247.1	Liftoff	CDS	118036826	118036937	.	+	.	ID=cds-NP_001361534.1;Parent=rna-NM_001374605.1;Dbxref=CCDS:CCDS90320.1,GeneID:434232,GenBank:NP_001361534.1,MGI:MGI:3612188;Name=NP_001361534.1;Note=isoform 1 is encoded by transcript variant 1;gbkey=CDS;gene=Iqck;product=IQ domain-containing protein K isoform 1;protein_id=NP_001361534.1;tag=RefSeq Select;extra_copy_number=0
CM058247.1	Liftoff	CDS	118066682	118066737	.	+	.	ID=cds-NP_001361534.1;Parent=rna-NM_001374605.1;Dbxref=CCDS:CCDS90320.1,GeneID:434232,GenBank:NP_001361534.1,MGI:MGI:3612188;Name=NP_001361534.1;Note=isoform 1 is encoded by transcript variant 1;gbkey=CDS;gene=Iqck;product=IQ domain-containing protein K isoform 1;protein_id=NP_001361534.1;tag=RefSeq Select;extra_copy_number=0
CM058247.1	Liftoff	mRNA	117950982	117998749	.	+	.	ID=rna-XM_006507982.5;Parent=gene-Iqck;Dbxref=GeneID:434232,GenBank:XM_006507982.5,MGI:MGI:3612188;Name=XM_006507982.5;gbkey=mRNA;gene=Iqck;model_evidence=Supporting evidence includes similarity to: 2 ESTs%2C 12 long SRA reads%2C and 100%25 coverage of the annotated genomic feature by RNAseq alignments%2C including 4 samples with support for all annotated introns;product=IQ motif containing K%2C transcript variant X1;transcript_id=XM_006507982.5;matches_ref_protein=True;valid_ORF=True;extra_copy_number=0
CM058247.1	Liftoff	exon	117950982	117951190	.	+	.	ID=exon-XM_006507982.5-1;Parent=rna-XM_006507982.5;Dbxref=GeneID:434232,GenBank:XM_006507982.5,MGI:MGI:3612188;gbkey=mRNA;gene=Iqck;product=IQ motif containing K%2C transcript variant X1;transcript_id=XM_006507982.5;extra_copy_number=0
CM058247.1	Liftoff	exon	117968052	117968125	.	+	.	ID=exon-XM_006507982.5-2;Parent=rna-XM_006507982.5;Dbxref=GeneID:434232,GenBank:XM_006507982.5,MGI:MGI:3612188;gbkey=mRNA;gene=Iqck;product=IQ motif containing K%2C transcript variant X1;transcript_id=XM_006507982.5;extra_copy_number=0
CM058247.1	Liftoff	exon	117971470	117971599	.	+	.	ID=exon-XM_006507982.5-3;Parent=rna-XM_006507982.5;Dbxref=GeneID:434232,GenBank:XM_006507982.5,MGI:MGI:3612188;gbkey=mRNA;gene=Iqck;product=IQ motif containing K%2C transcript variant X1;transcript_id=XM_006507982.5;extra_copy_number=0
CM058247.1	Liftoff	exon	117972828	117972925	.	+	.	ID=exon-XM_006507982.5-4;Parent=rna-XM_006507982.5;Dbxref=GeneID:434232,GenBank:XM_006507982.5,MGI:MGI:3612188;gbkey=mRNA;gene=Iqck;product=IQ motif containing K%2C transcript variant X1;transcript_id=XM_006507982.5;extra_copy_number=0
CM058247.1	Liftoff	exon	117994859	117994911	.	+	.	ID=exon-XM_006507982.5-5;Parent=rna-XM_006507982.5;Dbxref=GeneID:434232,GenBank:XM_006507982.5,MGI:MGI:3612188;gbkey=mRNA;gene=Iqck;product=IQ motif containing K%2C transcript variant X1;transcript_id=XM_006507982.5;extra_copy_number=0
CM058247.1	Liftoff	exon	117995038	117995115	.	+	.	ID=exon-XM_006507982.5-6;Parent=rna-XM_006507982.5;Dbxref=GeneID:434232,GenBank:XM_006507982.5,MGI:MGI:3612188;gbkey=mRNA;gene=Iqck;product=IQ motif containing K%2C transcript variant X1;transcript_id=XM_006507982.5;extra_copy_number=0
CM058247.1	Liftoff	exon	117998410	117998749	.	+	.	ID=exon-XM_006507982.5-7;Parent=rna-XM_006507982.5;Dbxref=GeneID:434232,GenBank:XM_006507982.5,MGI:MGI:3612188;gbkey=mRNA;gene=Iqck;product=IQ motif containing K%2C transcript variant X1;transcript_id=XM_006507982.5;extra_copy_number=0
CM058247.1	Liftoff	CDS	117951004	117951190	.	+	.	ID=cds-XP_006508045.1;Parent=rna-XM_006507982.5;Dbxref=GeneID:434232,GenBank:XP_006508045.1,MGI:MGI:3612188;Name=XP_006508045.1;gbkey=CDS;gene=Iqck;product=IQ domain-containing protein K isoform X1;protein_id=XP_006508045.1;extra_copy_number=0
CM058247.1	Liftoff	CDS	117968052	117968125	.	+	.	ID=cds-XP_006508045.1;Parent=rna-XM_006507982.5;Dbxref=GeneID:434232,GenBank:XP_006508045.1,MGI:MGI:3612188;Name=XP_006508045.1;gbkey=CDS;gene=Iqck;product=IQ domain-containing protein K isoform X1;protein_id=XP_006508045.1;extra_copy_number=0
CM058247.1	Liftoff	CDS	117971470	117971599	.	+	.	ID=cds-XP_006508045.1;Parent=rna-XM_006507982.5;Dbxref=GeneID:434232,GenBank:XP_006508045.1,MGI:MGI:3612188;Name=XP_006508045.1;gbkey=CDS;gene=Iqck;product=IQ domain-containing protein K isoform X1;protein_id=XP_006508045.1;extra_copy_number=0
CM058247.1	Liftoff	CDS	117972828	117972925	.	+	.	ID=cds-XP_006508045.1;Parent=rna-XM_006507982.5;Dbxref=GeneID:434232,GenBank:XP_006508045.1,MGI:MGI:3612188;Name=XP_006508045.1;gbkey=CDS;gene=Iqck;product=IQ domain-containing protein K isoform X1;protein_id=XP_006508045.1;extra_copy_number=0
CM058247.1	Liftoff	CDS	117994859	117994911	.	+	.	ID=cds-XP_006508045.1;Parent=rna-XM_006507982.5;Dbxref=GeneID:434232,GenBank:XP_006508045.1,MGI:MGI:3612188;Name=XP_006508045.1;gbkey=CDS;gene=Iqck;product=IQ domain-containing protein K isoform X1;protein_id=XP_006508045.1;extra_copy_number=0
CM058247.1	Liftoff	CDS	117995038	117995115	.	+	.	ID=cds-XP_006508045.1;Parent=rna-XM_006507982.5;Dbxref=GeneID:434232,GenBank:XP_006508045.1,MGI:MGI:3612188;Name=XP_006508045.1;gbkey=CDS;gene=Iqck;product=IQ domain-containing protein K isoform X1;protein_id=XP_006508045.1;extra_copy_number=0
CM058247.1	Liftoff	CDS	117998410	117998563	.	+	.	ID=cds-XP_006508045.1;Parent=rna-XM_006507982.5;Dbxref=GeneID:434232,GenBank:XP_006508045.1,MGI:MGI:3612188;Name=XP_006508045.1;gbkey=CDS;gene=Iqck;product=IQ domain-containing protein K isoform X1;protein_id=XP_006508045.1;extra_copy_number=0
CM058247.1	Liftoff	mRNA	117950982	117998751	.	+	.	ID=rna-XM_006507983.5;Parent=gene-Iqck;Dbxref=GeneID:434232,GenBank:XM_006507983.5,MGI:MGI:3612188;Name=XM_006507983.5;gbkey=mRNA;gene=Iqck;model_evidence=Supporting evidence includes similarity to: 2 ESTs%2C 12 long SRA reads%2C and 100%25 coverage of the annotated genomic feature by RNAseq alignments%2C including 4 samples with support for all annotated introns;product=IQ motif containing K%2C transcript variant X2;transcript_id=XM_006507983.5;matches_ref_protein=True;valid_ORF=True;extra_copy_number=0
CM058247.1	Liftoff	exon	117950982	117951190	.	+	.	ID=exon-XM_006507983.5-1;Parent=rna-XM_006507983.5;Dbxref=GeneID:434232,GenBank:XM_006507983.5,MGI:MGI:3612188;gbkey=mRNA;gene=Iqck;product=IQ motif containing K%2C transcript variant X2;transcript_id=XM_006507983.5;extra_copy_number=0
CM058247.1	Liftoff	exon	117968052	117968125	.	+	.	ID=exon-XM_006507983.5-2;Parent=rna-XM_006507983.5;Dbxref=GeneID:434232,GenBank:XM_006507983.5,MGI:MGI:3612188;gbkey=mRNA;gene=Iqck;product=IQ motif containing K%2C transcript variant X2;transcript_id=XM_006507983.5;extra_copy_number=0
CM058247.1	Liftoff	exon	117971470	117971599	.	+	.	ID=exon-XM_006507983.5-3;Parent=rna-XM_006507983.5;Dbxref=GeneID:434232,GenBank:XM_006507983.5,MGI:MGI:3612188;gbkey=mRNA;gene=Iqck;product=IQ motif containing K%2C transcript variant X2;transcript_id=XM_006507983.5;extra_copy_number=0
CM058247.1	Liftoff	exon	117972828	117972925	.	+	.	ID=exon-XM_006507983.5-4;Parent=rna-XM_006507983.5;Dbxref=GeneID:434232,GenBank:XM_006507983.5,MGI:MGI:3612188;gbkey=mRNA;gene=Iqck;product=IQ motif containing K%2C transcript variant X2;transcript_id=XM_006507983.5;extra_copy_number=0
CM058247.1	Liftoff	exon	117994859	117994911	.	+	.	ID=exon-XM_006507983.5-5;Parent=rna-XM_006507983.5;Dbxref=GeneID:434232,GenBank:XM_006507983.5,MGI:MGI:3612188;gbkey=mRNA;gene=Iqck;product=IQ motif containing K%2C transcript variant X2;transcript_id=XM_006507983.5;extra_copy_number=0
CM058247.1	Liftoff	exon	117995042	117995115	.	+	.	ID=exon-XM_006507983.5-6;Parent=rna-XM_006507983.5;Dbxref=GeneID:434232,GenBank:XM_006507983.5,MGI:MGI:3612188;gbkey=mRNA;gene=Iqck;product=IQ motif containing K%2C transcript variant X2;transcript_id=XM_006507983.5;extra_copy_number=0
CM058247.1	Liftoff	exon	117998410	117998751	.	+	.	ID=exon-XM_006507983.5-7;Parent=rna-XM_006507983.5;Dbxref=GeneID:434232,GenBank:XM_006507983.5,MGI:MGI:3612188;gbkey=mRNA;gene=Iqck;product=IQ motif containing K%2C transcript variant X2;transcript_id=XM_006507983.5;extra_copy_number=0
CM058247.1	Liftoff	CDS	117951004	117951190	.	+	.	ID=cds-XP_006508046.1;Parent=rna-XM_006507983.5;Dbxref=GeneID:434232,GenBank:XP_006508046.1,MGI:MGI:3612188;Name=XP_006508046.1;gbkey=CDS;gene=Iqck;product=IQ domain-containing protein K isoform X2;protein_id=XP_006508046.1;extra_copy_number=0
CM058247.1	Liftoff	CDS	117968052	117968125	.	+	.	ID=cds-XP_006508046.1;Parent=rna-XM_006507983.5;Dbxref=GeneID:434232,GenBank:XP_006508046.1,MGI:MGI:3612188;Name=XP_006508046.1;gbkey=CDS;gene=Iqck;product=IQ domain-containing protein K isoform X2;protein_id=XP_006508046.1;extra_copy_number=0
CM058247.1	Liftoff	CDS	117971470	117971599	.	+	.	ID=cds-XP_006508046.1;Parent=rna-XM_006507983.5;Dbxref=GeneID:434232,GenBank:XP_006508046.1,MGI:MGI:3612188;Name=XP_006508046.1;gbkey=CDS;gene=Iqck;product=IQ domain-containing protein K isoform X2;protein_id=XP_006508046.1;extra_copy_number=0
CM058247.1	Liftoff	CDS	117972828	117972925	.	+	.	ID=cds-XP_006508046.1;Parent=rna-XM_006507983.5;Dbxref=GeneID:434232,GenBank:XP_006508046.1,MGI:MGI:3612188;Name=XP_006508046.1;gbkey=CDS;gene=Iqck;product=IQ domain-containing protein K isoform X2;protein_id=XP_006508046.1;extra_copy_number=0
CM058247.1	Liftoff	CDS	117994859	117994911	.	+	.	ID=cds-XP_006508046.1;Parent=rna-XM_006507983.5;Dbxref=GeneID:434232,GenBank:XP_006508046.1,MGI:MGI:3612188;Name=XP_006508046.1;gbkey=CDS;gene=Iqck;product=IQ domain-containing protein K isoform X2;protein_id=XP_006508046.1;extra_copy_number=0
CM058247.1	Liftoff	CDS	117995042	117995115	.	+	.	ID=cds-XP_006508046.1;Parent=rna-XM_006507983.5;Dbxref=GeneID:434232,GenBank:XP_006508046.1,MGI:MGI:3612188;Name=XP_006508046.1;gbkey=CDS;gene=Iqck;product=IQ domain-containing protein K isoform X2;protein_id=XP_006508046.1;extra_copy_number=0
CM058247.1	Liftoff	CDS	117998410	117998531	.	+	.	ID=cds-XP_006508046.1;Parent=rna-XM_006507983.5;Dbxref=GeneID:434232,GenBank:XP_006508046.1,MGI:MGI:3612188;Name=XP_006508046.1;gbkey=CDS;gene=Iqck;product=IQ domain-containing protein K isoform X2;protein_id=XP_006508046.1;extra_copy_number=0
CM058247.1	Liftoff	mRNA	117950982	118067364	.	+	.	ID=rna-XM_006507984.5;Parent=gene-Iqck;Dbxref=GeneID:434232,GenBank:XM_006507984.5,MGI:MGI:3612188;Name=XM_006507984.5;gbkey=mRNA;gene=Iqck;model_evidence=Supporting evidence includes similarity to: 5 ESTs%2C 869 long SRA reads%2C and 100%25 coverage of the annotated genomic feature by RNAseq alignments%2C including 5 samples with support for all annotated introns;product=IQ motif containing K%2C transcript variant X3;transcript_id=XM_006507984.5;matches_ref_protein=True;valid_ORF=True;extra_copy_number=0
CM058247.1	Liftoff	exon	117950982	117951190	.	+	.	ID=exon-XM_006507984.5-1;Parent=rna-XM_006507984.5;Dbxref=GeneID:434232,GenBank:XM_006507984.5,MGI:MGI:3612188;gbkey=mRNA;gene=Iqck;product=IQ motif containing K%2C transcript variant X3;transcript_id=XM_006507984.5;extra_copy_number=0
CM058247.1	Liftoff	exon	117968052	117968125	.	+	.	ID=exon-XM_006507984.5-2;Parent=rna-XM_006507984.5;Dbxref=GeneID:434232,GenBank:XM_006507984.5,MGI:MGI:3612188;gbkey=mRNA;gene=Iqck;product=IQ motif containing K%2C transcript variant X3;transcript_id=XM_006507984.5;extra_copy_number=0
CM058247.1	Liftoff	exon	117971470	117971599	.	+	.	ID=exon-XM_006507984.5-3;Parent=rna-XM_006507984.5;Dbxref=GeneID:434232,GenBank:XM_006507984.5,MGI:MGI:3612188;gbkey=mRNA;gene=Iqck;product=IQ motif containing K%2C transcript variant X3;transcript_id=XM_006507984.5;extra_copy_number=0
CM058247.1	Liftoff	exon	117972828	117972925	.	+	.	ID=exon-XM_006507984.5-4;Parent=rna-XM_006507984.5;Dbxref=GeneID:434232,GenBank:XM_006507984.5,MGI:MGI:3612188;gbkey=mRNA;gene=Iqck;product=IQ motif containing K%2C transcript variant X3;transcript_id=XM_006507984.5;extra_copy_number=0
CM058247.1	Liftoff	exon	117994859	117994911	.	+	.	ID=exon-XM_006507984.5-5;Parent=rna-XM_006507984.5;Dbxref=GeneID:434232,GenBank:XM_006507984.5,MGI:MGI:3612188;gbkey=mRNA;gene=Iqck;product=IQ motif containing K%2C transcript variant X3;transcript_id=XM_006507984.5;extra_copy_number=0
CM058247.1	Liftoff	exon	117995038	117995115	.	+	.	ID=exon-XM_006507984.5-6;Parent=rna-XM_006507984.5;Dbxref=GeneID:434232,GenBank:XM_006507984.5,MGI:MGI:3612188;gbkey=mRNA;gene=Iqck;product=IQ motif containing K%2C transcript variant X3;transcript_id=XM_006507984.5;extra_copy_number=0
CM058247.1	Liftoff	exon	118036826	118036937	.	+	.	ID=exon-XM_006507984.5-7;Parent=rna-XM_006507984.5;Dbxref=GeneID:434232,GenBank:XM_006507984.5,MGI:MGI:3612188;gbkey=mRNA;gene=Iqck;product=IQ motif containing K%2C transcript variant X3;transcript_id=XM_006507984.5;extra_copy_number=0
CM058247.1	Liftoff	exon	118066682	118067364	.	+	.	ID=exon-XM_006507984.5-8;Parent=rna-XM_006507984.5;Dbxref=GeneID:434232,GenBank:XM_006507984.5,MGI:MGI:3612188;gbkey=mRNA;gene=Iqck;product=IQ motif containing K%2C transcript variant X3;transcript_id=XM_006507984.5;extra_copy_number=0
CM058247.1	Liftoff	CDS	117951004	117951190	.	+	.	ID=cds-XP_006508047.1;Parent=rna-XM_006507984.5;Dbxref=GeneID:434232,GenBank:XP_006508047.1,MGI:MGI:3612188;Name=XP_006508047.1;gbkey=CDS;gene=Iqck;product=IQ domain-containing protein K isoform X3;protein_id=XP_006508047.1;extra_copy_number=0
CM058247.1	Liftoff	CDS	117968052	117968125	.	+	.	ID=cds-XP_006508047.1;Parent=rna-XM_006507984.5;Dbxref=GeneID:434232,GenBank:XP_006508047.1,MGI:MGI:3612188;Name=XP_006508047.1;gbkey=CDS;gene=Iqck;product=IQ domain-containing protein K isoform X3;protein_id=XP_006508047.1;extra_copy_number=0
CM058247.1	Liftoff	CDS	117971470	117971599	.	+	.	ID=cds-XP_006508047.1;Parent=rna-XM_006507984.5;Dbxref=GeneID:434232,GenBank:XP_006508047.1,MGI:MGI:3612188;Name=XP_006508047.1;gbkey=CDS;gene=Iqck;product=IQ domain-containing protein K isoform X3;protein_id=XP_006508047.1;extra_copy_number=0
CM058247.1	Liftoff	CDS	117972828	117972925	.	+	.	ID=cds-XP_006508047.1;Parent=rna-XM_006507984.5;Dbxref=GeneID:434232,GenBank:XP_006508047.1,MGI:MGI:3612188;Name=XP_006508047.1;gbkey=CDS;gene=Iqck;product=IQ domain-containing protein K isoform X3;protein_id=XP_006508047.1;extra_copy_number=0
CM058247.1	Liftoff	CDS	117994859	117994911	.	+	.	ID=cds-XP_006508047.1;Parent=rna-XM_006507984.5;Dbxref=GeneID:434232,GenBank:XP_006508047.1,MGI:MGI:3612188;Name=XP_006508047.1;gbkey=CDS;gene=Iqck;product=IQ domain-containing protein K isoform X3;protein_id=XP_006508047.1;extra_copy_number=0
CM058247.1	Liftoff	CDS	117995038	117995115	.	+	.	ID=cds-XP_006508047.1;Parent=rna-XM_006507984.5;Dbxref=GeneID:434232,GenBank:XP_006508047.1,MGI:MGI:3612188;Name=XP_006508047.1;gbkey=CDS;gene=Iqck;product=IQ domain-containing protein K isoform X3;protein_id=XP_006508047.1;extra_copy_number=0
CM058247.1	Liftoff	CDS	118036826	118036907	.	+	.	ID=cds-XP_006508047.1;Parent=rna-XM_006507984.5;Dbxref=GeneID:434232,GenBank:XP_006508047.1,MGI:MGI:3612188;Name=XP_006508047.1;gbkey=CDS;gene=Iqck;product=IQ domain-containing protein K isoform X3;protein_id=XP_006508047.1;extra_copy_number=0
CM058247.1	Liftoff	mRNA	117950982	118008235	.	+	.	ID=rna-XM_017322337.3;Parent=gene-Iqck;Dbxref=GeneID:434232,GenBank:XM_017322337.3,MGI:MGI:3612188;Name=XM_017322337.3;gbkey=mRNA;gene=Iqck;model_evidence=Supporting evidence includes similarity to: 2 ESTs%2C 11 long SRA reads%2C and 100%25 coverage of the annotated genomic feature by RNAseq alignments%2C including 4 samples with support for all annotated introns;product=IQ motif containing K%2C transcript variant X7;transcript_id=XM_017322337.3;matches_ref_protein=True;valid_ORF=True;extra_copy_number=0
CM058247.1	Liftoff	exon	117950982	117951190	.	+	.	ID=exon-XM_017322337.3-1;Parent=rna-XM_017322337.3;Dbxref=GeneID:434232,GenBank:XM_017322337.3,MGI:MGI:3612188;gbkey=mRNA;gene=Iqck;product=IQ motif containing K%2C transcript variant X7;transcript_id=XM_017322337.3;extra_copy_number=0
CM058247.1	Liftoff	exon	117968052	117968125	.	+	.	ID=exon-XM_017322337.3-2;Parent=rna-XM_017322337.3;Dbxref=GeneID:434232,GenBank:XM_017322337.3,MGI:MGI:3612188;gbkey=mRNA;gene=Iqck;product=IQ motif containing K%2C transcript variant X7;transcript_id=XM_017322337.3;extra_copy_number=0
CM058247.1	Liftoff	exon	117971470	117971599	.	+	.	ID=exon-XM_017322337.3-3;Parent=rna-XM_017322337.3;Dbxref=GeneID:434232,GenBank:XM_017322337.3,MGI:MGI:3612188;gbkey=mRNA;gene=Iqck;product=IQ motif containing K%2C transcript variant X7;transcript_id=XM_017322337.3;extra_copy_number=0
CM058247.1	Liftoff	exon	117972828	117972925	.	+	.	ID=exon-XM_017322337.3-4;Parent=rna-XM_017322337.3;Dbxref=GeneID:434232,GenBank:XM_017322337.3,MGI:MGI:3612188;gbkey=mRNA;gene=Iqck;product=IQ motif containing K%2C transcript variant X7;transcript_id=XM_017322337.3;extra_copy_number=0
CM058247.1	Liftoff	exon	117994859	117994911	.	+	.	ID=exon-XM_017322337.3-5;Parent=rna-XM_017322337.3;Dbxref=GeneID:434232,GenBank:XM_017322337.3,MGI:MGI:3612188;gbkey=mRNA;gene=Iqck;product=IQ motif containing K%2C transcript variant X7;transcript_id=XM_017322337.3;extra_copy_number=0
CM058247.1	Liftoff	exon	117995038	117995115	.	+	.	ID=exon-XM_017322337.3-6;Parent=rna-XM_017322337.3;Dbxref=GeneID:434232,GenBank:XM_017322337.3,MGI:MGI:3612188;gbkey=mRNA;gene=Iqck;product=IQ motif containing K%2C transcript variant X7;transcript_id=XM_017322337.3;extra_copy_number=0
CM058247.1	Liftoff	exon	118008189	118008235	.	+	.	ID=exon-XM_017322337.3-7;Parent=rna-XM_017322337.3;Dbxref=GeneID:434232,GenBank:XM_017322337.3,MGI:MGI:3612188;gbkey=mRNA;gene=Iqck;product=IQ motif containing K%2C transcript variant X7;transcript_id=XM_017322337.3;extra_copy_number=0
CM058247.1	Liftoff	CDS	117951004	117951190	.	+	.	ID=cds-XP_017177826.1;Parent=rna-XM_017322337.3;Dbxref=GeneID:434232,GenBank:XP_017177826.1,MGI:MGI:3612188;Name=XP_017177826.1;gbkey=CDS;gene=Iqck;product=IQ domain-containing protein K isoform X4;protein_id=XP_017177826.1;extra_copy_number=0
CM058247.1	Liftoff	CDS	117968052	117968125	.	+	.	ID=cds-XP_017177826.1;Parent=rna-XM_017322337.3;Dbxref=GeneID:434232,GenBank:XP_017177826.1,MGI:MGI:3612188;Name=XP_017177826.1;gbkey=CDS;gene=Iqck;product=IQ domain-containing protein K isoform X4;protein_id=XP_017177826.1;extra_copy_number=0
CM058247.1	Liftoff	CDS	117971470	117971599	.	+	.	ID=cds-XP_017177826.1;Parent=rna-XM_017322337.3;Dbxref=GeneID:434232,GenBank:XP_017177826.1,MGI:MGI:3612188;Name=XP_017177826.1;gbkey=CDS;gene=Iqck;product=IQ domain-containing protein K isoform X4;protein_id=XP_017177826.1;extra_copy_number=0
CM058247.1	Liftoff	CDS	117972828	117972925	.	+	.	ID=cds-XP_017177826.1;Parent=rna-XM_017322337.3;Dbxref=GeneID:434232,GenBank:XP_017177826.1,MGI:MGI:3612188;Name=XP_017177826.1;gbkey=CDS;gene=Iqck;product=IQ domain-containing protein K isoform X4;protein_id=XP_017177826.1;extra_copy_number=0
CM058247.1	Liftoff	CDS	117994859	117994911	.	+	.	ID=cds-XP_017177826.1;Parent=rna-XM_017322337.3;Dbxref=GeneID:434232,GenBank:XP_017177826.1,MGI:MGI:3612188;Name=XP_017177826.1;gbkey=CDS;gene=Iqck;product=IQ domain-containing protein K isoform X4;protein_id=XP_017177826.1;extra_copy_number=0
CM058247.1	Liftoff	CDS	117995038	117995115	.	+	.	ID=cds-XP_017177826.1;Parent=rna-XM_017322337.3;Dbxref=GeneID:434232,GenBank:XP_017177826.1,MGI:MGI:3612188;Name=XP_017177826.1;gbkey=CDS;gene=Iqck;product=IQ domain-containing protein K isoform X4;protein_id=XP_017177826.1;extra_copy_number=0
CM058247.1	Liftoff	CDS	118008189	118008195	.	+	.	ID=cds-XP_017177826.1;Parent=rna-XM_017322337.3;Dbxref=GeneID:434232,GenBank:XP_017177826.1,MGI:MGI:3612188;Name=XP_017177826.1;gbkey=CDS;gene=Iqck;product=IQ domain-containing protein K isoform X4;protein_id=XP_017177826.1;extra_copy_number=0
CM058247.1	Liftoff	transcript	117950982	118067364	.	+	.	ID=rna-XR_003946504.2;Parent=gene-Iqck;Dbxref=GeneID:434232,GenBank:XR_003946504.2,MGI:MGI:3612188;Name=XR_003946504.2;gbkey=misc_RNA;gene=Iqck;model_evidence=Supporting evidence includes similarity to: 5 ESTs%2C 835 long SRA reads%2C and 100%25 coverage of the annotated genomic feature by RNAseq alignments%2C including 3 samples with support for all annotated introns;product=IQ motif containing K%2C transcript variant X4;transcript_id=XR_003946504.2;extra_copy_number=0
CM058247.1	Liftoff	exon	117950982	117951190	.	+	.	ID=exon-XR_003946504.2-1;Parent=rna-XR_003946504.2;Dbxref=GeneID:434232,GenBank:XR_003946504.2,MGI:MGI:3612188;gbkey=misc_RNA;gene=Iqck;product=IQ motif containing K%2C transcript variant X4;transcript_id=XR_003946504.2;extra_copy_number=0
CM058247.1	Liftoff	exon	117968052	117968125	.	+	.	ID=exon-XR_003946504.2-2;Parent=rna-XR_003946504.2;Dbxref=GeneID:434232,GenBank:XR_003946504.2,MGI:MGI:3612188;gbkey=misc_RNA;gene=Iqck;product=IQ motif containing K%2C transcript variant X4;transcript_id=XR_003946504.2;extra_copy_number=0
CM058247.1	Liftoff	exon	117971470	117971599	.	+	.	ID=exon-XR_003946504.2-3;Parent=rna-XR_003946504.2;Dbxref=GeneID:434232,GenBank:XR_003946504.2,MGI:MGI:3612188;gbkey=misc_RNA;gene=Iqck;product=IQ motif containing K%2C transcript variant X4;transcript_id=XR_003946504.2;extra_copy_number=0
CM058247.1	Liftoff	exon	117972828	117972925	.	+	.	ID=exon-XR_003946504.2-4;Parent=rna-XR_003946504.2;Dbxref=GeneID:434232,GenBank:XR_003946504.2,MGI:MGI:3612188;gbkey=misc_RNA;gene=Iqck;product=IQ motif containing K%2C transcript variant X4;transcript_id=XR_003946504.2;extra_copy_number=0
CM058247.1	Liftoff	exon	117994859	117994911	.	+	.	ID=exon-XR_003946504.2-5;Parent=rna-XR_003946504.2;Dbxref=GeneID:434232,GenBank:XR_003946504.2,MGI:MGI:3612188;gbkey=misc_RNA;gene=Iqck;product=IQ motif containing K%2C transcript variant X4;transcript_id=XR_003946504.2;extra_copy_number=0
CM058247.1	Liftoff	exon	117995042	117995115	.	+	.	ID=exon-XR_003946504.2-6;Parent=rna-XR_003946504.2;Dbxref=GeneID:434232,GenBank:XR_003946504.2,MGI:MGI:3612188;gbkey=misc_RNA;gene=Iqck;product=IQ motif containing K%2C transcript variant X4;transcript_id=XR_003946504.2;extra_copy_number=0
CM058247.1	Liftoff	exon	118008189	118008262	.	+	.	ID=exon-XR_003946504.2-7;Parent=rna-XR_003946504.2;Dbxref=GeneID:434232,GenBank:XR_003946504.2,MGI:MGI:3612188;gbkey=misc_RNA;gene=Iqck;product=IQ motif containing K%2C transcript variant X4;transcript_id=XR_003946504.2;extra_copy_number=0
CM058247.1	Liftoff	exon	118010740	118010824	.	+	.	ID=exon-XR_003946504.2-8;Parent=rna-XR_003946504.2;Dbxref=GeneID:434232,GenBank:XR_003946504.2,MGI:MGI:3612188;gbkey=misc_RNA;gene=Iqck;product=IQ motif containing K%2C transcript variant X4;transcript_id=XR_003946504.2;extra_copy_number=0
CM058247.1	Liftoff	exon	118036826	118036937	.	+	.	ID=exon-XR_003946504.2-9;Parent=rna-XR_003946504.2;Dbxref=GeneID:434232,GenBank:XR_003946504.2,MGI:MGI:3612188;gbkey=misc_RNA;gene=Iqck;product=IQ motif containing K%2C transcript variant X4;transcript_id=XR_003946504.2;extra_copy_number=0
CM058247.1	Liftoff	exon	118066682	118067364	.	+	.	ID=exon-XR_003946504.2-10;Parent=rna-XR_003946504.2;Dbxref=GeneID:434232,GenBank:XR_003946504.2,MGI:MGI:3612188;gbkey=misc_RNA;gene=Iqck;product=IQ motif containing K%2C transcript variant X4;transcript_id=XR_003946504.2;extra_copy_number=0
CM058247.1	Liftoff	transcript	117950982	118067364	.	+	.	ID=rna-XR_004934129.1;Parent=gene-Iqck;Dbxref=GeneID:434232,GenBank:XR_004934129.1,MGI:MGI:3612188;Name=XR_004934129.1;gbkey=misc_RNA;gene=Iqck;model_evidence=Supporting evidence includes similarity to: 5 ESTs%2C 868 long SRA reads%2C and 100%25 coverage of the annotated genomic feature by RNAseq alignments%2C including 5 samples with support for all annotated introns;product=IQ motif containing K%2C transcript variant X6;transcript_id=XR_004934129.1;extra_copy_number=0
CM058247.1	Liftoff	exon	117950982	117951190	.	+	.	ID=exon-XR_004934129.1-1;Parent=rna-XR_004934129.1;Dbxref=GeneID:434232,GenBank:XR_004934129.1,MGI:MGI:3612188;gbkey=misc_RNA;gene=Iqck;product=IQ motif containing K%2C transcript variant X6;transcript_id=XR_004934129.1;extra_copy_number=0
CM058247.1	Liftoff	exon	117968052	117968125	.	+	.	ID=exon-XR_004934129.1-2;Parent=rna-XR_004934129.1;Dbxref=GeneID:434232,GenBank:XR_004934129.1,MGI:MGI:3612188;gbkey=misc_RNA;gene=Iqck;product=IQ motif containing K%2C transcript variant X6;transcript_id=XR_004934129.1;extra_copy_number=0
CM058247.1	Liftoff	exon	117971470	117971599	.	+	.	ID=exon-XR_004934129.1-3;Parent=rna-XR_004934129.1;Dbxref=GeneID:434232,GenBank:XR_004934129.1,MGI:MGI:3612188;gbkey=misc_RNA;gene=Iqck;product=IQ motif containing K%2C transcript variant X6;transcript_id=XR_004934129.1;extra_copy_number=0
CM058247.1	Liftoff	exon	117972828	117972925	.	+	.	ID=exon-XR_004934129.1-4;Parent=rna-XR_004934129.1;Dbxref=GeneID:434232,GenBank:XR_004934129.1,MGI:MGI:3612188;gbkey=misc_RNA;gene=Iqck;product=IQ motif containing K%2C transcript variant X6;transcript_id=XR_004934129.1;extra_copy_number=0
CM058247.1	Liftoff	exon	117994859	117994911	.	+	.	ID=exon-XR_004934129.1-5;Parent=rna-XR_004934129.1;Dbxref=GeneID:434232,GenBank:XR_004934129.1,MGI:MGI:3612188;gbkey=misc_RNA;gene=Iqck;product=IQ motif containing K%2C transcript variant X6;transcript_id=XR_004934129.1;extra_copy_number=0
CM058247.1	Liftoff	exon	117995042	117995115	.	+	.	ID=exon-XR_004934129.1-6;Parent=rna-XR_004934129.1;Dbxref=GeneID:434232,GenBank:XR_004934129.1,MGI:MGI:3612188;gbkey=misc_RNA;gene=Iqck;product=IQ motif containing K%2C transcript variant X6;transcript_id=XR_004934129.1;extra_copy_number=0
CM058247.1	Liftoff	exon	118036826	118036937	.	+	.	ID=exon-XR_004934129.1-7;Parent=rna-XR_004934129.1;Dbxref=GeneID:434232,GenBank:XR_004934129.1,MGI:MGI:3612188;gbkey=misc_RNA;gene=Iqck;product=IQ motif containing K%2C transcript variant X6;transcript_id=XR_004934129.1;extra_copy_number=0
CM058247.1	Liftoff	exon	118066682	118067364	.	+	.	ID=exon-XR_004934129.1-8;Parent=rna-XR_004934129.1;Dbxref=GeneID:434232,GenBank:XR_004934129.1,MGI:MGI:3612188;gbkey=misc_RNA;gene=Iqck;product=IQ motif containing K%2C transcript variant X6;transcript_id=XR_004934129.1;extra_copy_number=0
CM058247.1	Liftoff	transcript	117950982	118067364	.	+	.	ID=rna-XR_378252.5;Parent=gene-Iqck;Dbxref=GeneID:434232,GenBank:XR_378252.5,MGI:MGI:3612188;Name=XR_378252.5;gbkey=misc_RNA;gene=Iqck;model_evidence=Supporting evidence includes similarity to: 5 ESTs%2C 878 long SRA reads%2C and 100%25 coverage of the annotated genomic feature by RNAseq alignments%2C including 20 samples with support for all annotated introns;product=IQ motif containing K%2C transcript variant X5;transcript_id=XR_378252.5;extra_copy_number=0
CM058247.1	Liftoff	exon	117950982	117951190	.	+	.	ID=exon-XR_378252.5-1;Parent=rna-XR_378252.5;Dbxref=GeneID:434232,GenBank:XR_378252.5,MGI:MGI:3612188;gbkey=misc_RNA;gene=Iqck;product=IQ motif containing K%2C transcript variant X5;transcript_id=XR_378252.5;extra_copy_number=0
CM058247.1	Liftoff	exon	117968052	117968125	.	+	.	ID=exon-XR_378252.5-2;Parent=rna-XR_378252.5;Dbxref=GeneID:434232,GenBank:XR_378252.5,MGI:MGI:3612188;gbkey=misc_RNA;gene=Iqck;product=IQ motif containing K%2C transcript variant X5;transcript_id=XR_378252.5;extra_copy_number=0
CM058247.1	Liftoff	exon	117971470	117971599	.	+	.	ID=exon-XR_378252.5-3;Parent=rna-XR_378252.5;Dbxref=GeneID:434232,GenBank:XR_378252.5,MGI:MGI:3612188;gbkey=misc_RNA;gene=Iqck;product=IQ motif containing K%2C transcript variant X5;transcript_id=XR_378252.5;extra_copy_number=0
CM058247.1	Liftoff	exon	117972828	117972925	.	+	.	ID=exon-XR_378252.5-4;Parent=rna-XR_378252.5;Dbxref=GeneID:434232,GenBank:XR_378252.5,MGI:MGI:3612188;gbkey=misc_RNA;gene=Iqck;product=IQ motif containing K%2C transcript variant X5;transcript_id=XR_378252.5;extra_copy_number=0
CM058247.1	Liftoff	exon	117994859	117994911	.	+	.	ID=exon-XR_378252.5-5;Parent=rna-XR_378252.5;Dbxref=GeneID:434232,GenBank:XR_378252.5,MGI:MGI:3612188;gbkey=misc_RNA;gene=Iqck;product=IQ motif containing K%2C transcript variant X5;transcript_id=XR_378252.5;extra_copy_number=0
CM058247.1	Liftoff	exon	117995042	117995115	.	+	.	ID=exon-XR_378252.5-6;Parent=rna-XR_378252.5;Dbxref=GeneID:434232,GenBank:XR_378252.5,MGI:MGI:3612188;gbkey=misc_RNA;gene=Iqck;product=IQ motif containing K%2C transcript variant X5;transcript_id=XR_378252.5;extra_copy_number=0
CM058247.1	Liftoff	exon	118010740	118010824	.	+	.	ID=exon-XR_378252.5-7;Parent=rna-XR_378252.5;Dbxref=GeneID:434232,GenBank:XR_378252.5,MGI:MGI:3612188;gbkey=misc_RNA;gene=Iqck;product=IQ motif containing K%2C transcript variant X5;transcript_id=XR_378252.5;extra_copy_number=0
CM058247.1	Liftoff	exon	118036826	118036937	.	+	.	ID=exon-XR_378252.5-8;Parent=rna-XR_378252.5;Dbxref=GeneID:434232,GenBank:XR_378252.5,MGI:MGI:3612188;gbkey=misc_RNA;gene=Iqck;product=IQ motif containing K%2C transcript variant X5;transcript_id=XR_378252.5;extra_copy_number=0
CM058247.1	Liftoff	exon	118066682	118067364	.	+	.	ID=exon-XR_378252.5-9;Parent=rna-XR_378252.5;Dbxref=GeneID:434232,GenBank:XR_378252.5,MGI:MGI:3612188;gbkey=misc_RNA;gene=Iqck;product=IQ motif containing K%2C transcript variant X5;transcript_id=XR_378252.5;extra_copy_number=0
CM058247.1	Liftoff	gene	118067287	118090459	.	-	.	ID=gene-Gprc5b;Dbxref=GeneID:64297,MGI:MGI:1927596;Name=Gprc5b;description=G protein-coupled receptor%2C family C%2C group 5%2C member B;gbkey=Gene;gene=Gprc5b;gene_biotype=protein_coding;gene_synonym=Raig2;coverage=1.0;sequence_ID=1.0;valid_ORFs=2;extra_copy_number=0;copy_num_ID=gene-Gprc5b_0
CM058247.1	Liftoff	mRNA	118067287	118090459	.	-	.	ID=rna-NM_001195774.1;Parent=gene-Gprc5b;Dbxref=GeneID:64297,GenBank:NM_001195774.1,MGI:MGI:1927596;Name=NM_001195774.1;gbkey=mRNA;gene=Gprc5b;product=G protein-coupled receptor%2C family C%2C group 5%2C member B%2C transcript variant 1;transcript_id=NM_001195774.1;matches_ref_protein=True;valid_ORF=True;extra_copy_number=0
CM058247.1	Liftoff	exon	118067287	118068483	.	-	.	ID=exon-NM_001195774.1-4;Parent=rna-NM_001195774.1;Dbxref=GeneID:64297,GenBank:NM_001195774.1,MGI:MGI:1927596;gbkey=mRNA;gene=Gprc5b;product=G protein-coupled receptor%2C family C%2C group 5%2C member B%2C transcript variant 1;transcript_id=NM_001195774.1;extra_copy_number=0
CM058247.1	Liftoff	exon	118071760	118071917	.	-	.	ID=exon-NM_001195774.1-3;Parent=rna-NM_001195774.1;Dbxref=GeneID:64297,GenBank:NM_001195774.1,MGI:MGI:1927596;gbkey=mRNA;gene=Gprc5b;product=G protein-coupled receptor%2C family C%2C group 5%2C member B%2C transcript variant 1;transcript_id=NM_001195774.1;extra_copy_number=0
CM058247.1	Liftoff	exon	118078863	118079893	.	-	.	ID=exon-NM_001195774.1-2;Parent=rna-NM_001195774.1;Dbxref=GeneID:64297,GenBank:NM_001195774.1,MGI:MGI:1927596;gbkey=mRNA;gene=Gprc5b;product=G protein-coupled receptor%2C family C%2C group 5%2C member B%2C transcript variant 1;transcript_id=NM_001195774.1;extra_copy_number=0
CM058247.1	Liftoff	exon	118090288	118090459	.	-	.	ID=exon-NM_001195774.1-1;Parent=rna-NM_001195774.1;Dbxref=GeneID:64297,GenBank:NM_001195774.1,MGI:MGI:1927596;gbkey=mRNA;gene=Gprc5b;product=G protein-coupled receptor%2C family C%2C group 5%2C member B%2C transcript variant 1;transcript_id=NM_001195774.1;extra_copy_number=0
CM058247.1	Liftoff	CDS	118068436	118068483	.	-	.	ID=cds-NP_001182703.1;Parent=rna-NM_001195774.1;Dbxref=CCDS:CCDS85400.1,GeneID:64297,GenBank:NP_001182703.1,MGI:MGI:1927596;Name=NP_001182703.1;Note=isoform 1 precursor is encoded by transcript variant 1;gbkey=CDS;gene=Gprc5b;product=G-protein coupled receptor family C group 5 member B isoform 1 precursor;protein_id=NP_001182703.1;extra_copy_number=0
CM058247.1	Liftoff	CDS	118071760	118071917	.	-	.	ID=cds-NP_001182703.1;Parent=rna-NM_001195774.1;Dbxref=CCDS:CCDS85400.1,GeneID:64297,GenBank:NP_001182703.1,MGI:MGI:1927596;Name=NP_001182703.1;Note=isoform 1 precursor is encoded by transcript variant 1;gbkey=CDS;gene=Gprc5b;product=G-protein coupled receptor family C group 5 member B isoform 1 precursor;protein_id=NP_001182703.1;extra_copy_number=0
CM058247.1	Liftoff	CDS	118078863	118079892	.	-	.	ID=cds-NP_001182703.1;Parent=rna-NM_001195774.1;Dbxref=CCDS:CCDS85400.1,GeneID:64297,GenBank:NP_001182703.1,MGI:MGI:1927596;Name=NP_001182703.1;Note=isoform 1 precursor is encoded by transcript variant 1;gbkey=CDS;gene=Gprc5b;product=G-protein coupled receptor family C group 5 member B isoform 1 precursor;protein_id=NP_001182703.1;extra_copy_number=0
CM058247.1	Liftoff	mRNA	118067287	118090459	.	-	.	ID=rna-NM_022420.2;Parent=gene-Gprc5b;Dbxref=GeneID:64297,GenBank:NM_022420.2,MGI:MGI:1927596;Name=NM_022420.2;gbkey=mRNA;gene=Gprc5b;product=G protein-coupled receptor%2C family C%2C group 5%2C member B%2C transcript variant 2;tag=RefSeq Select;transcript_id=NM_022420.2;matches_ref_protein=True;valid_ORF=True;extra_copy_number=0
CM058247.1	Liftoff	exon	118067287	118070450	.	-	.	ID=exon-NM_022420.2-4;Parent=rna-NM_022420.2;Dbxref=GeneID:64297,GenBank:NM_022420.2,MGI:MGI:1927596;gbkey=mRNA;gene=Gprc5b;product=G protein-coupled receptor%2C family C%2C group 5%2C member B%2C transcript variant 2;tag=RefSeq Select;transcript_id=NM_022420.2;extra_copy_number=0
CM058247.1	Liftoff	exon	118071760	118071917	.	-	.	ID=exon-NM_022420.2-3;Parent=rna-NM_022420.2;Dbxref=GeneID:64297,GenBank:NM_022420.2,MGI:MGI:1927596;gbkey=mRNA;gene=Gprc5b;product=G protein-coupled receptor%2C family C%2C group 5%2C member B%2C transcript variant 2;tag=RefSeq Select;transcript_id=NM_022420.2;extra_copy_number=0
CM058247.1	Liftoff	exon	118078863	118079893	.	-	.	ID=exon-NM_022420.2-2;Parent=rna-NM_022420.2;Dbxref=GeneID:64297,GenBank:NM_022420.2,MGI:MGI:1927596;gbkey=mRNA;gene=Gprc5b;product=G protein-coupled receptor%2C family C%2C group 5%2C member B%2C transcript variant 2;tag=RefSeq Select;transcript_id=NM_022420.2;extra_copy_number=0
CM058247.1	Liftoff	exon	118090288	118090459	.	-	.	ID=exon-NM_022420.2-1;Parent=rna-NM_022420.2;Dbxref=GeneID:64297,GenBank:NM_022420.2,MGI:MGI:1927596;gbkey=mRNA;gene=Gprc5b;product=G protein-coupled receptor%2C family C%2C group 5%2C member B%2C transcript variant 2;tag=RefSeq Select;transcript_id=NM_022420.2;extra_copy_number=0
CM058247.1	Liftoff	CDS	118070406	118070450	.	-	.	ID=cds-NP_071865.1;Parent=rna-NM_022420.2;Dbxref=CCDS:CCDS21777.1,GeneID:64297,GenBank:NP_071865.1,MGI:MGI:1927596;Name=NP_071865.1;Note=isoform 2 precursor is encoded by transcript variant 2;gbkey=CDS;gene=Gprc5b;product=G-protein coupled receptor family C group 5 member B isoform 2 precursor;protein_id=NP_071865.1;tag=RefSeq Select;extra_copy_number=0
CM058247.1	Liftoff	CDS	118071760	118071917	.	-	.	ID=cds-NP_071865.1;Parent=rna-NM_022420.2;Dbxref=CCDS:CCDS21777.1,GeneID:64297,GenBank:NP_071865.1,MGI:MGI:1927596;Name=NP_071865.1;Note=isoform 2 precursor is encoded by transcript variant 2;gbkey=CDS;gene=Gprc5b;product=G-protein coupled receptor family C group 5 member B isoform 2 precursor;protein_id=NP_071865.1;tag=RefSeq Select;extra_copy_number=0
CM058247.1	Liftoff	CDS	118078863	118079892	.	-	.	ID=cds-NP_071865.1;Parent=rna-NM_022420.2;Dbxref=CCDS:CCDS21777.1,GeneID:64297,GenBank:NP_071865.1,MGI:MGI:1927596;Name=NP_071865.1;Note=isoform 2 precursor is encoded by transcript variant 2;gbkey=CDS;gene=Gprc5b;product=G-protein coupled receptor family C group 5 member B isoform 2 precursor;protein_id=NP_071865.1;tag=RefSeq Select;extra_copy_number=0
CM058247.1	Liftoff	gene	118080331	118083841	.	+	.	ID=gene-Gm39076;Dbxref=GeneID:105243040,MGI:MGI:5621961;Name=Gm39076;description=predicted gene%2C 39076;gbkey=Gene;gene=Gm39076;gene_biotype=lncRNA;coverage=1.0;sequence_ID=1.0;extra_copy_number=0;copy_num_ID=gene-Gm39076_0
CM058247.1	Liftoff	lnc_RNA	118080331	118083841	.	+	.	ID=rna-XR_869903.2;Parent=gene-Gm39076;Dbxref=GeneID:105243040,GenBank:XR_869903.2,MGI:MGI:5621961;Name=XR_869903.2;gbkey=ncRNA;gene=Gm39076;model_evidence=Supporting evidence includes similarity to: 4 long SRA reads%2C and 99%25 coverage of the annotated genomic feature by RNAseq alignments%2C including 2 samples with support for all annotated introns;product=predicted gene%2C 39076;transcript_id=XR_869903.2;extra_copy_number=0
CM058247.1	Liftoff	exon	118080331	118082014	.	+	.	ID=exon-XR_869903.2-1;Parent=rna-XR_869903.2;Dbxref=GeneID:105243040,GenBank:XR_869903.2,MGI:MGI:5621961;gbkey=ncRNA;gene=Gm39076;product=predicted gene%2C 39076;transcript_id=XR_869903.2;extra_copy_number=0
CM058247.1	Liftoff	exon	118082577	118083841	.	+	.	ID=exon-XR_869903.2-2;Parent=rna-XR_869903.2;Dbxref=GeneID:105243040,GenBank:XR_869903.2,MGI:MGI:5621961;gbkey=ncRNA;gene=Gm39076;product=predicted gene%2C 39076;transcript_id=XR_869903.2;extra_copy_number=0
CM058247.1	Liftoff	gene	118238812	118282631	.	-	.	ID=gene-Gpr139;Dbxref=GeneID:209776,MGI:MGI:2685341;Name=Gpr139;description=G protein-coupled receptor 139;gbkey=Gene;gene=Gpr139;gene_biotype=protein_coding;gene_synonym=Gm495,GPRg1,PGR3;coverage=1.0;sequence_ID=1.0;valid_ORFs=1;extra_copy_number=0;copy_num_ID=gene-Gpr139_0
CM058247.1	Liftoff	mRNA	118238812	118282631	.	-	.	ID=rna-NM_001024138.2;Parent=gene-Gpr139;Dbxref=GeneID:209776,GenBank:NM_001024138.2,MGI:MGI:2685341;Name=NM_001024138.2;gbkey=mRNA;gene=Gpr139;product=G protein-coupled receptor 139;tag=RefSeq Select;transcript_id=NM_001024138.2;matches_ref_protein=True;valid_ORF=True;extra_copy_number=0
CM058247.1	Liftoff	exon	118238812	118243322	.	-	.	ID=exon-NM_001024138.2-2;Parent=rna-NM_001024138.2;Dbxref=GeneID:209776,GenBank:NM_001024138.2,MGI:MGI:2685341;gbkey=mRNA;gene=Gpr139;product=G protein-coupled receptor 139;tag=RefSeq Select;transcript_id=NM_001024138.2;extra_copy_number=0
CM058247.1	Liftoff	exon	118282365	118282631	.	-	.	ID=exon-NM_001024138.2-1;Parent=rna-NM_001024138.2;Dbxref=GeneID:209776,GenBank:NM_001024138.2,MGI:MGI:2685341;gbkey=mRNA;gene=Gpr139;product=G protein-coupled receptor 139;tag=RefSeq Select;transcript_id=NM_001024138.2;extra_copy_number=0
CM058247.1	Liftoff	CDS	118242388	118243322	.	-	.	ID=cds-NP_001019309.1;Parent=rna-NM_001024138.2;Dbxref=CCDS:CCDS21778.1,GeneID:209776,GenBank:NP_001019309.1,MGI:MGI:2685341;Name=NP_001019309.1;gbkey=CDS;gene=Gpr139;product=probable G-protein coupled receptor 139;protein_id=NP_001019309.1;tag=RefSeq Select;extra_copy_number=0
CM058247.1	Liftoff	CDS	118282365	118282467	.	-	.	ID=cds-NP_001019309.1;Parent=rna-NM_001024138.2;Dbxref=CCDS:CCDS21778.1,GeneID:209776,GenBank:NP_001019309.1,MGI:MGI:2685341;Name=NP_001019309.1;gbkey=CDS;gene=Gpr139;product=probable G-protein coupled receptor 139;protein_id=NP_001019309.1;tag=RefSeq Select;extra_copy_number=0
CM058247.1	Liftoff	pseudogene	118399374	118399829	.	-	.	ID=gene-Gm4083;Dbxref=GeneID:100042871,MGI:MGI:3782258;Name=Gm4083;description=predicted gene 4083;gbkey=Gene;gene=Gm4083;gene_biotype=pseudogene;pseudo=true;coverage=1.0;sequence_ID=1.0;extra_copy_number=0;copy_num_ID=gene-Gm4083_0
CM058247.1	Liftoff	exon	118399374	118399829	.	-	.	ID=id-Gm4083;Parent=gene-Gm4083;Dbxref=GeneID:100042871,MGI:MGI:3782258;gbkey=exon;gene=Gm4083;model_evidence=Supporting evidence includes similarity to: 19 Proteins;pseudo=true;extra_copy_number=0
CM058247.1	Liftoff	gene	118404245	118404370	.	-	.	ID=gene-Gm23321;Dbxref=GeneID:115485625,MGI:MGI:5453098;Name=Gm23321;description=predicted gene%2C 23321;gbkey=Gene;gene=Gm23321;gene_biotype=snoRNA;coverage=1.0;sequence_ID=1.0;extra_copy_number=0;copy_num_ID=gene-Gm23321_0
CM058247.1	Liftoff	snoRNA	118404245	118404370	.	-	.	ID=rna-XR_004934697.1;Parent=gene-Gm23321;Dbxref=GeneID:115485625,RFAM:RF00560,GenBank:XR_004934697.1,MGI:MGI:5453098;Name=XR_004934697.1;gbkey=ncRNA;gene=Gm23321;inference=COORDINATES: profile:INFERNAL:1.1.1;product=small nucleolar RNA SNORA17;transcript_id=XR_004934697.1;extra_copy_number=0
CM058247.1	Liftoff	exon	118404245	118404370	.	-	.	ID=exon-XR_004934697.1-1;Parent=rna-XR_004934697.1;Dbxref=GeneID:115485625,RFAM:RF00560,GenBank:XR_004934697.1,MGI:MGI:5453098;gbkey=ncRNA;gene=Gm23321;inference=COORDINATES: profile:INFERNAL:1.1.1;product=small nucleolar RNA SNORA17;transcript_id=XR_004934697.1;extra_copy_number=0
CM058247.1	Liftoff	pseudogene	118427563	118441966	.	+	.	ID=gene-Gm53364;Dbxref=GeneID:118567494,MGI:MGI:6721791;Name=Gm53364;description=predicted gene%2C 53364;gbkey=Gene;gene=Gm53364;gene_biotype=pseudogene;pseudo=true;coverage=1.0;sequence_ID=1.0;extra_copy_number=0;copy_num_ID=gene-Gm53364_0
CM058247.1	Liftoff	exon	118427563	118427638	.	+	.	ID=id-Gm53364;Parent=gene-Gm53364;Dbxref=GeneID:118567494,MGI:MGI:6721791;gbkey=exon;gene=Gm53364;model_evidence=Supporting evidence includes similarity to: 2 Proteins;pseudo=true;extra_copy_number=0
CM058247.1	Liftoff	exon	118441497	118441966	.	+	.	ID=id-Gm53364-2;Parent=gene-Gm53364;Dbxref=GeneID:118567494,MGI:MGI:6721791;gbkey=exon;gene=Gm53364;model_evidence=Supporting evidence includes similarity to: 2 Proteins;pseudo=true;extra_copy_number=0
CM058247.1	Liftoff	gene	118540885	118557622	.	-	.	ID=gene-Gp2;Dbxref=GeneID:67133,MGI:MGI:1914383;Name=Gp2;description=glycoprotein 2 (zymogen granule membrane);gbkey=Gene;gene=Gp2;gene_biotype=protein_coding;gene_synonym=2310037I18Rik;coverage=1.0;sequence_ID=1.0;valid_ORFs=2;extra_copy_number=0;copy_num_ID=gene-Gp2_0
CM058247.1	Liftoff	mRNA	118540885	118557622	.	-	.	ID=rna-NM_025989.4;Parent=gene-Gp2;Dbxref=GeneID:67133,GenBank:NM_025989.4,MGI:MGI:1914383;Name=NM_025989.4;gbkey=mRNA;gene=Gp2;product=glycoprotein 2 (zymogen granule membrane);tag=RefSeq Select;transcript_id=NM_025989.4;matches_ref_protein=True;valid_ORF=True;extra_copy_number=0
CM058247.1	Liftoff	exon	118540885	118541187	.	-	.	ID=exon-NM_025989.4-11;Parent=rna-NM_025989.4;Dbxref=GeneID:67133,GenBank:NM_025989.4,MGI:MGI:1914383;gbkey=mRNA;gene=Gp2;product=glycoprotein 2 (zymogen granule membrane);tag=RefSeq Select;transcript_id=NM_025989.4;extra_copy_number=0
CM058247.1	Liftoff	exon	118543830	118543874	.	-	.	ID=exon-NM_025989.4-10;Parent=rna-NM_025989.4;Dbxref=GeneID:67133,GenBank:NM_025989.4,MGI:MGI:1914383;gbkey=mRNA;gene=Gp2;product=glycoprotein 2 (zymogen granule membrane);tag=RefSeq Select;transcript_id=NM_025989.4;extra_copy_number=0
CM058247.1	Liftoff	exon	118545467	118545551	.	-	.	ID=exon-NM_025989.4-9;Parent=rna-NM_025989.4;Dbxref=GeneID:67133,GenBank:NM_025989.4,MGI:MGI:1914383;gbkey=mRNA;gene=Gp2;product=glycoprotein 2 (zymogen granule membrane);tag=RefSeq Select;transcript_id=NM_025989.4;extra_copy_number=0
CM058247.1	Liftoff	exon	118547328	118547490	.	-	.	ID=exon-NM_025989.4-8;Parent=rna-NM_025989.4;Dbxref=GeneID:67133,GenBank:NM_025989.4,MGI:MGI:1914383;gbkey=mRNA;gene=Gp2;product=glycoprotein 2 (zymogen granule membrane);tag=RefSeq Select;transcript_id=NM_025989.4;extra_copy_number=0
CM058247.1	Liftoff	exon	118548410	118548655	.	-	.	ID=exon-NM_025989.4-7;Parent=rna-NM_025989.4;Dbxref=GeneID:67133,GenBank:NM_025989.4,MGI:MGI:1914383;gbkey=mRNA;gene=Gp2;product=glycoprotein 2 (zymogen granule membrane);tag=RefSeq Select;transcript_id=NM_025989.4;extra_copy_number=0
CM058247.1	Liftoff	exon	118549850	118549998	.	-	.	ID=exon-NM_025989.4-6;Parent=rna-NM_025989.4;Dbxref=GeneID:67133,GenBank:NM_025989.4,MGI:MGI:1914383;gbkey=mRNA;gene=Gp2;product=glycoprotein 2 (zymogen granule membrane);tag=RefSeq Select;transcript_id=NM_025989.4;extra_copy_number=0
CM058247.1	Liftoff	exon	118550483	118550694	.	-	.	ID=exon-NM_025989.4-5;Parent=rna-NM_025989.4;Dbxref=GeneID:67133,GenBank:NM_025989.4,MGI:MGI:1914383;gbkey=mRNA;gene=Gp2;product=glycoprotein 2 (zymogen granule membrane);tag=RefSeq Select;transcript_id=NM_025989.4;extra_copy_number=0
CM058247.1	Liftoff	exon	118551194	118551304	.	-	.	ID=exon-NM_025989.4-4;Parent=rna-NM_025989.4;Dbxref=GeneID:67133,GenBank:NM_025989.4,MGI:MGI:1914383;gbkey=mRNA;gene=Gp2;product=glycoprotein 2 (zymogen granule membrane);tag=RefSeq Select;transcript_id=NM_025989.4;extra_copy_number=0
CM058247.1	Liftoff	exon	118552552	118552998	.	-	.	ID=exon-NM_025989.4-3;Parent=rna-NM_025989.4;Dbxref=GeneID:67133,GenBank:NM_025989.4,MGI:MGI:1914383;gbkey=mRNA;gene=Gp2;product=glycoprotein 2 (zymogen granule membrane);tag=RefSeq Select;transcript_id=NM_025989.4;extra_copy_number=0
CM058247.1	Liftoff	exon	118555511	118555646	.	-	.	ID=exon-NM_025989.4-2;Parent=rna-NM_025989.4;Dbxref=GeneID:67133,GenBank:NM_025989.4,MGI:MGI:1914383;gbkey=mRNA;gene=Gp2;product=glycoprotein 2 (zymogen granule membrane);tag=RefSeq Select;transcript_id=NM_025989.4;extra_copy_number=0
CM058247.1	Liftoff	exon	118557535	118557622	.	-	.	ID=exon-NM_025989.4-1;Parent=rna-NM_025989.4;Dbxref=GeneID:67133,GenBank:NM_025989.4,MGI:MGI:1914383;gbkey=mRNA;gene=Gp2;product=glycoprotein 2 (zymogen granule membrane);tag=RefSeq Select;transcript_id=NM_025989.4;extra_copy_number=0
CM058247.1	Liftoff	CDS	118541129	118541187	.	-	.	ID=cds-NP_080265.3;Parent=rna-NM_025989.4;Dbxref=CCDS:CCDS21779.1,GeneID:67133,GenBank:NP_080265.3,MGI:MGI:1914383;Name=NP_080265.3;gbkey=CDS;gene=Gp2;product=pancreatic secretory granule membrane major glycoprotein GP2 precursor;protein_id=NP_080265.3;tag=RefSeq Select;extra_copy_number=0
CM058247.1	Liftoff	CDS	118543830	118543874	.	-	.	ID=cds-NP_080265.3;Parent=rna-NM_025989.4;Dbxref=CCDS:CCDS21779.1,GeneID:67133,GenBank:NP_080265.3,MGI:MGI:1914383;Name=NP_080265.3;gbkey=CDS;gene=Gp2;product=pancreatic secretory granule membrane major glycoprotein GP2 precursor;protein_id=NP_080265.3;tag=RefSeq Select;extra_copy_number=0
CM058247.1	Liftoff	CDS	118545467	118545551	.	-	.	ID=cds-NP_080265.3;Parent=rna-NM_025989.4;Dbxref=CCDS:CCDS21779.1,GeneID:67133,GenBank:NP_080265.3,MGI:MGI:1914383;Name=NP_080265.3;gbkey=CDS;gene=Gp2;product=pancreatic secretory granule membrane major glycoprotein GP2 precursor;protein_id=NP_080265.3;tag=RefSeq Select;extra_copy_number=0
CM058247.1	Liftoff	CDS	118547328	118547490	.	-	.	ID=cds-NP_080265.3;Parent=rna-NM_025989.4;Dbxref=CCDS:CCDS21779.1,GeneID:67133,GenBank:NP_080265.3,MGI:MGI:1914383;Name=NP_080265.3;gbkey=CDS;gene=Gp2;product=pancreatic secretory granule membrane major glycoprotein GP2 precursor;protein_id=NP_080265.3;tag=RefSeq Select;extra_copy_number=0
CM058247.1	Liftoff	CDS	118548410	118548655	.	-	.	ID=cds-NP_080265.3;Parent=rna-NM_025989.4;Dbxref=CCDS:CCDS21779.1,GeneID:67133,GenBank:NP_080265.3,MGI:MGI:1914383;Name=NP_080265.3;gbkey=CDS;gene=Gp2;product=pancreatic secretory granule membrane major glycoprotein GP2 precursor;protein_id=NP_080265.3;tag=RefSeq Select;extra_copy_number=0
CM058247.1	Liftoff	CDS	118549850	118549998	.	-	.	ID=cds-NP_080265.3;Parent=rna-NM_025989.4;Dbxref=CCDS:CCDS21779.1,GeneID:67133,GenBank:NP_080265.3,MGI:MGI:1914383;Name=NP_080265.3;gbkey=CDS;gene=Gp2;product=pancreatic secretory granule membrane major glycoprotein GP2 precursor;protein_id=NP_080265.3;tag=RefSeq Select;extra_copy_number=0
CM058247.1	Liftoff	CDS	118550483	118550694	.	-	.	ID=cds-NP_080265.3;Parent=rna-NM_025989.4;Dbxref=CCDS:CCDS21779.1,GeneID:67133,GenBank:NP_080265.3,MGI:MGI:1914383;Name=NP_080265.3;gbkey=CDS;gene=Gp2;product=pancreatic secretory granule membrane major glycoprotein GP2 precursor;protein_id=NP_080265.3;tag=RefSeq Select;extra_copy_number=0
CM058247.1	Liftoff	CDS	118551194	118551304	.	-	.	ID=cds-NP_080265.3;Parent=rna-NM_025989.4;Dbxref=CCDS:CCDS21779.1,GeneID:67133,GenBank:NP_080265.3,MGI:MGI:1914383;Name=NP_080265.3;gbkey=CDS;gene=Gp2;product=pancreatic secretory granule membrane major glycoprotein GP2 precursor;protein_id=NP_080265.3;tag=RefSeq Select;extra_copy_number=0
CM058247.1	Liftoff	CDS	118552552	118552998	.	-	.	ID=cds-NP_080265.3;Parent=rna-NM_025989.4;Dbxref=CCDS:CCDS21779.1,GeneID:67133,GenBank:NP_080265.3,MGI:MGI:1914383;Name=NP_080265.3;gbkey=CDS;gene=Gp2;product=pancreatic secretory granule membrane major glycoprotein GP2 precursor;protein_id=NP_080265.3;tag=RefSeq Select;extra_copy_number=0
CM058247.1	Liftoff	CDS	118555511	118555589	.	-	.	ID=cds-NP_080265.3;Parent=rna-NM_025989.4;Dbxref=CCDS:CCDS21779.1,GeneID:67133,GenBank:NP_080265.3,MGI:MGI:1914383;Name=NP_080265.3;gbkey=CDS;gene=Gp2;product=pancreatic secretory granule membrane major glycoprotein GP2 precursor;protein_id=NP_080265.3;tag=RefSeq Select;extra_copy_number=0
CM058247.1	Liftoff	mRNA	118540890	118557616	.	-	.	ID=rna-XM_006508121.2;Parent=gene-Gp2;Dbxref=GeneID:67133,GenBank:XM_006508121.2,MGI:MGI:1914383;Name=XM_006508121.2;gbkey=mRNA;gene=Gp2;model_evidence=Supporting evidence includes similarity to: 2 mRNAs%2C 48 ESTs%2C 8 Proteins%2C 19 long SRA reads%2C and 99%25 coverage of the annotated genomic feature by RNAseq alignments%2C including 4 samples with support for all annotated introns;product=glycoprotein 2 (zymogen granule membrane)%2C transcript variant X1;transcript_id=XM_006508121.2;matches_ref_protein=True;valid_ORF=True;extra_copy_number=0
CM058247.1	Liftoff	exon	118540890	118541187	.	-	.	ID=exon-XM_006508121.2-11;Parent=rna-XM_006508121.2;Dbxref=GeneID:67133,GenBank:XM_006508121.2,MGI:MGI:1914383;gbkey=mRNA;gene=Gp2;product=glycoprotein 2 (zymogen granule membrane)%2C transcript variant X1;transcript_id=XM_006508121.2;extra_copy_number=0
CM058247.1	Liftoff	exon	118543830	118543874	.	-	.	ID=exon-XM_006508121.2-10;Parent=rna-XM_006508121.2;Dbxref=GeneID:67133,GenBank:XM_006508121.2,MGI:MGI:1914383;gbkey=mRNA;gene=Gp2;product=glycoprotein 2 (zymogen granule membrane)%2C transcript variant X1;transcript_id=XM_006508121.2;extra_copy_number=0
CM058247.1	Liftoff	exon	118545467	118545551	.	-	.	ID=exon-XM_006508121.2-9;Parent=rna-XM_006508121.2;Dbxref=GeneID:67133,GenBank:XM_006508121.2,MGI:MGI:1914383;gbkey=mRNA;gene=Gp2;product=glycoprotein 2 (zymogen granule membrane)%2C transcript variant X1;transcript_id=XM_006508121.2;extra_copy_number=0
CM058247.1	Liftoff	exon	118547328	118547490	.	-	.	ID=exon-XM_006508121.2-8;Parent=rna-XM_006508121.2;Dbxref=GeneID:67133,GenBank:XM_006508121.2,MGI:MGI:1914383;gbkey=mRNA;gene=Gp2;product=glycoprotein 2 (zymogen granule membrane)%2C transcript variant X1;transcript_id=XM_006508121.2;extra_copy_number=0
CM058247.1	Liftoff	exon	118548410	118548655	.	-	.	ID=exon-XM_006508121.2-7;Parent=rna-XM_006508121.2;Dbxref=GeneID:67133,GenBank:XM_006508121.2,MGI:MGI:1914383;gbkey=mRNA;gene=Gp2;product=glycoprotein 2 (zymogen granule membrane)%2C transcript variant X1;transcript_id=XM_006508121.2;extra_copy_number=0
CM058247.1	Liftoff	exon	118549850	118549998	.	-	.	ID=exon-XM_006508121.2-6;Parent=rna-XM_006508121.2;Dbxref=GeneID:67133,GenBank:XM_006508121.2,MGI:MGI:1914383;gbkey=mRNA;gene=Gp2;product=glycoprotein 2 (zymogen granule membrane)%2C transcript variant X1;transcript_id=XM_006508121.2;extra_copy_number=0
CM058247.1	Liftoff	exon	118550483	118550694	.	-	.	ID=exon-XM_006508121.2-5;Parent=rna-XM_006508121.2;Dbxref=GeneID:67133,GenBank:XM_006508121.2,MGI:MGI:1914383;gbkey=mRNA;gene=Gp2;product=glycoprotein 2 (zymogen granule membrane)%2C transcript variant X1;transcript_id=XM_006508121.2;extra_copy_number=0
CM058247.1	Liftoff	exon	118551194	118551304	.	-	.	ID=exon-XM_006508121.2-4;Parent=rna-XM_006508121.2;Dbxref=GeneID:67133,GenBank:XM_006508121.2,MGI:MGI:1914383;gbkey=mRNA;gene=Gp2;product=glycoprotein 2 (zymogen granule membrane)%2C transcript variant X1;transcript_id=XM_006508121.2;extra_copy_number=0
CM058247.1	Liftoff	exon	118552552	118552998	.	-	.	ID=exon-XM_006508121.2-3;Parent=rna-XM_006508121.2;Dbxref=GeneID:67133,GenBank:XM_006508121.2,MGI:MGI:1914383;gbkey=mRNA;gene=Gp2;product=glycoprotein 2 (zymogen granule membrane)%2C transcript variant X1;transcript_id=XM_006508121.2;extra_copy_number=0
CM058247.1	Liftoff	exon	118555511	118555646	.	-	.	ID=exon-XM_006508121.2-2;Parent=rna-XM_006508121.2;Dbxref=GeneID:67133,GenBank:XM_006508121.2,MGI:MGI:1914383;gbkey=mRNA;gene=Gp2;product=glycoprotein 2 (zymogen granule membrane)%2C transcript variant X1;transcript_id=XM_006508121.2;extra_copy_number=0
CM058247.1	Liftoff	exon	118557580	118557616	.	-	.	ID=exon-XM_006508121.2-1;Parent=rna-XM_006508121.2;Dbxref=GeneID:67133,GenBank:XM_006508121.2,MGI:MGI:1914383;gbkey=mRNA;gene=Gp2;product=glycoprotein 2 (zymogen granule membrane)%2C transcript variant X1;transcript_id=XM_006508121.2;extra_copy_number=0
CM058247.1	Liftoff	CDS	118541129	118541187	.	-	.	ID=cds-XP_006508184.1;Parent=rna-XM_006508121.2;Dbxref=GeneID:67133,GenBank:XP_006508184.1,MGI:MGI:1914383;Name=XP_006508184.1;gbkey=CDS;gene=Gp2;product=pancreatic secretory granule membrane major glycoprotein GP2 isoform X1;protein_id=XP_006508184.1;extra_copy_number=0
CM058247.1	Liftoff	CDS	118543830	118543874	.	-	.	ID=cds-XP_006508184.1;Parent=rna-XM_006508121.2;Dbxref=GeneID:67133,GenBank:XP_006508184.1,MGI:MGI:1914383;Name=XP_006508184.1;gbkey=CDS;gene=Gp2;product=pancreatic secretory granule membrane major glycoprotein GP2 isoform X1;protein_id=XP_006508184.1;extra_copy_number=0
CM058247.1	Liftoff	CDS	118545467	118545551	.	-	.	ID=cds-XP_006508184.1;Parent=rna-XM_006508121.2;Dbxref=GeneID:67133,GenBank:XP_006508184.1,MGI:MGI:1914383;Name=XP_006508184.1;gbkey=CDS;gene=Gp2;product=pancreatic secretory granule membrane major glycoprotein GP2 isoform X1;protein_id=XP_006508184.1;extra_copy_number=0
CM058247.1	Liftoff	CDS	118547328	118547490	.	-	.	ID=cds-XP_006508184.1;Parent=rna-XM_006508121.2;Dbxref=GeneID:67133,GenBank:XP_006508184.1,MGI:MGI:1914383;Name=XP_006508184.1;gbkey=CDS;gene=Gp2;product=pancreatic secretory granule membrane major glycoprotein GP2 isoform X1;protein_id=XP_006508184.1;extra_copy_number=0
CM058247.1	Liftoff	CDS	118548410	118548655	.	-	.	ID=cds-XP_006508184.1;Parent=rna-XM_006508121.2;Dbxref=GeneID:67133,GenBank:XP_006508184.1,MGI:MGI:1914383;Name=XP_006508184.1;gbkey=CDS;gene=Gp2;product=pancreatic secretory granule membrane major glycoprotein GP2 isoform X1;protein_id=XP_006508184.1;extra_copy_number=0
CM058247.1	Liftoff	CDS	118549850	118549998	.	-	.	ID=cds-XP_006508184.1;Parent=rna-XM_006508121.2;Dbxref=GeneID:67133,GenBank:XP_006508184.1,MGI:MGI:1914383;Name=XP_006508184.1;gbkey=CDS;gene=Gp2;product=pancreatic secretory granule membrane major glycoprotein GP2 isoform X1;protein_id=XP_006508184.1;extra_copy_number=0
CM058247.1	Liftoff	CDS	118550483	118550694	.	-	.	ID=cds-XP_006508184.1;Parent=rna-XM_006508121.2;Dbxref=GeneID:67133,GenBank:XP_006508184.1,MGI:MGI:1914383;Name=XP_006508184.1;gbkey=CDS;gene=Gp2;product=pancreatic secretory granule membrane major glycoprotein GP2 isoform X1;protein_id=XP_006508184.1;extra_copy_number=0
CM058247.1	Liftoff	CDS	118551194	118551304	.	-	.	ID=cds-XP_006508184.1;Parent=rna-XM_006508121.2;Dbxref=GeneID:67133,GenBank:XP_006508184.1,MGI:MGI:1914383;Name=XP_006508184.1;gbkey=CDS;gene=Gp2;product=pancreatic secretory granule membrane major glycoprotein GP2 isoform X1;protein_id=XP_006508184.1;extra_copy_number=0
CM058247.1	Liftoff	CDS	118552552	118552998	.	-	.	ID=cds-XP_006508184.1;Parent=rna-XM_006508121.2;Dbxref=GeneID:67133,GenBank:XP_006508184.1,MGI:MGI:1914383;Name=XP_006508184.1;gbkey=CDS;gene=Gp2;product=pancreatic secretory granule membrane major glycoprotein GP2 isoform X1;protein_id=XP_006508184.1;extra_copy_number=0
CM058247.1	Liftoff	CDS	118555511	118555646	.	-	.	ID=cds-XP_006508184.1;Parent=rna-XM_006508121.2;Dbxref=GeneID:67133,GenBank:XP_006508184.1,MGI:MGI:1914383;Name=XP_006508184.1;gbkey=CDS;gene=Gp2;product=pancreatic secretory granule membrane major glycoprotein GP2 isoform X1;protein_id=XP_006508184.1;extra_copy_number=0
CM058247.1	Liftoff	CDS	118557580	118557582	.	-	.	ID=cds-XP_006508184.1;Parent=rna-XM_006508121.2;Dbxref=GeneID:67133,GenBank:XP_006508184.1,MGI:MGI:1914383;Name=XP_006508184.1;gbkey=CDS;gene=Gp2;product=pancreatic secretory granule membrane major glycoprotein GP2 isoform X1;protein_id=XP_006508184.1;extra_copy_number=0
CM058247.1	Liftoff	gene	118561058	118577617	.	-	.	ID=gene-Umod;Dbxref=GeneID:22242,MGI:MGI:102674;Name=Umod;description=uromodulin;gbkey=Gene;gene=Umod;gene_biotype=protein_coding;gene_synonym=THP,Urehd1,urehr4;coverage=1.0;sequence_ID=1.0;valid_ORFs=2;extra_copy_number=0;copy_num_ID=gene-Umod_0
CM058247.1	Liftoff	mRNA	118561058	118577617	.	-	.	ID=rna-NM_001278605.1;Parent=gene-Umod;Dbxref=GeneID:22242,GenBank:NM_001278605.1,MGI:MGI:102674;Name=NM_001278605.1;gbkey=mRNA;gene=Umod;product=uromodulin%2C transcript variant 2;tag=RefSeq Select;transcript_id=NM_001278605.1;matches_ref_protein=True;valid_ORF=True;extra_copy_number=0
CM058247.1	Liftoff	exon	118561058	118561628	.	-	.	ID=exon-NM_001278605.1-11;Parent=rna-NM_001278605.1;Dbxref=GeneID:22242,GenBank:NM_001278605.1,MGI:MGI:102674;gbkey=mRNA;gene=Umod;product=uromodulin%2C transcript variant 2;tag=RefSeq Select;transcript_id=NM_001278605.1;extra_copy_number=0
CM058247.1	Liftoff	exon	118563065	118563106	.	-	.	ID=exon-NM_001278605.1-10;Parent=rna-NM_001278605.1;Dbxref=GeneID:22242,GenBank:NM_001278605.1,MGI:MGI:102674;gbkey=mRNA;gene=Umod;product=uromodulin%2C transcript variant 2;tag=RefSeq Select;transcript_id=NM_001278605.1;extra_copy_number=0
CM058247.1	Liftoff	exon	118563796	118563877	.	-	.	ID=exon-NM_001278605.1-9;Parent=rna-NM_001278605.1;Dbxref=GeneID:22242,GenBank:NM_001278605.1,MGI:MGI:102674;gbkey=mRNA;gene=Umod;product=uromodulin%2C transcript variant 2;tag=RefSeq Select;transcript_id=NM_001278605.1;extra_copy_number=0
CM058247.1	Liftoff	exon	118564412	118564574	.	-	.	ID=exon-NM_001278605.1-8;Parent=rna-NM_001278605.1;Dbxref=GeneID:22242,GenBank:NM_001278605.1,MGI:MGI:102674;gbkey=mRNA;gene=Umod;product=uromodulin%2C transcript variant 2;tag=RefSeq Select;transcript_id=NM_001278605.1;extra_copy_number=0
CM058247.1	Liftoff	exon	118567595	118567840	.	-	.	ID=exon-NM_001278605.1-7;Parent=rna-NM_001278605.1;Dbxref=GeneID:22242,GenBank:NM_001278605.1,MGI:MGI:102674;gbkey=mRNA;gene=Umod;product=uromodulin%2C transcript variant 2;tag=RefSeq Select;transcript_id=NM_001278605.1;extra_copy_number=0
CM058247.1	Liftoff	exon	118569687	118569835	.	-	.	ID=exon-NM_001278605.1-6;Parent=rna-NM_001278605.1;Dbxref=GeneID:22242,GenBank:NM_001278605.1,MGI:MGI:102674;gbkey=mRNA;gene=Umod;product=uromodulin%2C transcript variant 2;tag=RefSeq Select;transcript_id=NM_001278605.1;extra_copy_number=0
CM058247.1	Liftoff	exon	118570685	118570893	.	-	.	ID=exon-NM_001278605.1-5;Parent=rna-NM_001278605.1;Dbxref=GeneID:22242,GenBank:NM_001278605.1,MGI:MGI:102674;gbkey=mRNA;gene=Umod;product=uromodulin%2C transcript variant 2;tag=RefSeq Select;transcript_id=NM_001278605.1;extra_copy_number=0
CM058247.1	Liftoff	exon	118574835	118574942	.	-	.	ID=exon-NM_001278605.1-4;Parent=rna-NM_001278605.1;Dbxref=GeneID:22242,GenBank:NM_001278605.1,MGI:MGI:102674;gbkey=mRNA;gene=Umod;product=uromodulin%2C transcript variant 2;tag=RefSeq Select;transcript_id=NM_001278605.1;extra_copy_number=0
CM058247.1	Liftoff	exon	118575027	118575806	.	-	.	ID=exon-NM_001278605.1-3;Parent=rna-NM_001278605.1;Dbxref=GeneID:22242,GenBank:NM_001278605.1,MGI:MGI:102674;gbkey=mRNA;gene=Umod;product=uromodulin%2C transcript variant 2;tag=RefSeq Select;transcript_id=NM_001278605.1;extra_copy_number=0
CM058247.1	Liftoff	exon	118576554	118576673	.	-	.	ID=exon-NM_001278605.1-2;Parent=rna-NM_001278605.1;Dbxref=GeneID:22242,GenBank:NM_001278605.1,MGI:MGI:102674;gbkey=mRNA;gene=Umod;product=uromodulin%2C transcript variant 2;tag=RefSeq Select;transcript_id=NM_001278605.1;extra_copy_number=0
CM058247.1	Liftoff	exon	118577507	118577617	.	-	.	ID=exon-NM_001278605.1-1;Parent=rna-NM_001278605.1;Dbxref=GeneID:22242,GenBank:NM_001278605.1,MGI:MGI:102674;gbkey=mRNA;gene=Umod;product=uromodulin%2C transcript variant 2;tag=RefSeq Select;transcript_id=NM_001278605.1;extra_copy_number=0
CM058247.1	Liftoff	CDS	118561567	118561628	.	-	.	ID=cds-NP_001265534.1;Parent=rna-NM_001278605.1;Dbxref=CCDS:CCDS21780.1,GeneID:22242,GenBank:NP_001265534.1,MGI:MGI:102674;Name=NP_001265534.1;gbkey=CDS;gene=Umod;product=uromodulin preproprotein;protein_id=NP_001265534.1;tag=RefSeq Select;extra_copy_number=0
CM058247.1	Liftoff	CDS	118563065	118563106	.	-	.	ID=cds-NP_001265534.1;Parent=rna-NM_001278605.1;Dbxref=CCDS:CCDS21780.1,GeneID:22242,GenBank:NP_001265534.1,MGI:MGI:102674;Name=NP_001265534.1;gbkey=CDS;gene=Umod;product=uromodulin preproprotein;protein_id=NP_001265534.1;tag=RefSeq Select;extra_copy_number=0
CM058247.1	Liftoff	CDS	118563796	118563877	.	-	.	ID=cds-NP_001265534.1;Parent=rna-NM_001278605.1;Dbxref=CCDS:CCDS21780.1,GeneID:22242,GenBank:NP_001265534.1,MGI:MGI:102674;Name=NP_001265534.1;gbkey=CDS;gene=Umod;product=uromodulin preproprotein;protein_id=NP_001265534.1;tag=RefSeq Select;extra_copy_number=0
CM058247.1	Liftoff	CDS	118564412	118564574	.	-	.	ID=cds-NP_001265534.1;Parent=rna-NM_001278605.1;Dbxref=CCDS:CCDS21780.1,GeneID:22242,GenBank:NP_001265534.1,MGI:MGI:102674;Name=NP_001265534.1;gbkey=CDS;gene=Umod;product=uromodulin preproprotein;protein_id=NP_001265534.1;tag=RefSeq Select;extra_copy_number=0
CM058247.1	Liftoff	CDS	118567595	118567840	.	-	.	ID=cds-NP_001265534.1;Parent=rna-NM_001278605.1;Dbxref=CCDS:CCDS21780.1,GeneID:22242,GenBank:NP_001265534.1,MGI:MGI:102674;Name=NP_001265534.1;gbkey=CDS;gene=Umod;product=uromodulin preproprotein;protein_id=NP_001265534.1;tag=RefSeq Select;extra_copy_number=0
CM058247.1	Liftoff	CDS	118569687	118569835	.	-	.	ID=cds-NP_001265534.1;Parent=rna-NM_001278605.1;Dbxref=CCDS:CCDS21780.1,GeneID:22242,GenBank:NP_001265534.1,MGI:MGI:102674;Name=NP_001265534.1;gbkey=CDS;gene=Umod;product=uromodulin preproprotein;protein_id=NP_001265534.1;tag=RefSeq Select;extra_copy_number=0
CM058247.1	Liftoff	CDS	118570685	118570893	.	-	.	ID=cds-NP_001265534.1;Parent=rna-NM_001278605.1;Dbxref=CCDS:CCDS21780.1,GeneID:22242,GenBank:NP_001265534.1,MGI:MGI:102674;Name=NP_001265534.1;gbkey=CDS;gene=Umod;product=uromodulin preproprotein;protein_id=NP_001265534.1;tag=RefSeq Select;extra_copy_number=0
CM058247.1	Liftoff	CDS	118574835	118574942	.	-	.	ID=cds-NP_001265534.1;Parent=rna-NM_001278605.1;Dbxref=CCDS:CCDS21780.1,GeneID:22242,GenBank:NP_001265534.1,MGI:MGI:102674;Name=NP_001265534.1;gbkey=CDS;gene=Umod;product=uromodulin preproprotein;protein_id=NP_001265534.1;tag=RefSeq Select;extra_copy_number=0
CM058247.1	Liftoff	CDS	118575027	118575806	.	-	.	ID=cds-NP_001265534.1;Parent=rna-NM_001278605.1;Dbxref=CCDS:CCDS21780.1,GeneID:22242,GenBank:NP_001265534.1,MGI:MGI:102674;Name=NP_001265534.1;gbkey=CDS;gene=Umod;product=uromodulin preproprotein;protein_id=NP_001265534.1;tag=RefSeq Select;extra_copy_number=0
CM058247.1	Liftoff	CDS	118576554	118576641	.	-	.	ID=cds-NP_001265534.1;Parent=rna-NM_001278605.1;Dbxref=CCDS:CCDS21780.1,GeneID:22242,GenBank:NP_001265534.1,MGI:MGI:102674;Name=NP_001265534.1;gbkey=CDS;gene=Umod;product=uromodulin preproprotein;protein_id=NP_001265534.1;tag=RefSeq Select;extra_copy_number=0
CM058247.1	Liftoff	mRNA	118561058	118577617	.	-	.	ID=rna-NM_009470.5;Parent=gene-Umod;Dbxref=GeneID:22242,GenBank:NM_009470.5,MGI:MGI:102674;Name=NM_009470.5;gbkey=mRNA;gene=Umod;product=uromodulin%2C transcript variant 1;transcript_id=NM_009470.5;matches_ref_protein=True;valid_ORF=True;extra_copy_number=0
CM058247.1	Liftoff	exon	118561058	118561628	.	-	.	ID=exon-NM_009470.5-11;Parent=rna-NM_009470.5;Dbxref=GeneID:22242,GenBank:NM_009470.5,MGI:MGI:102674;gbkey=mRNA;gene=Umod;product=uromodulin%2C transcript variant 1;transcript_id=NM_009470.5;extra_copy_number=0
CM058247.1	Liftoff	exon	118563065	118563106	.	-	.	ID=exon-NM_009470.5-10;Parent=rna-NM_009470.5;Dbxref=GeneID:22242,GenBank:NM_009470.5,MGI:MGI:102674;gbkey=mRNA;gene=Umod;product=uromodulin%2C transcript variant 1;transcript_id=NM_009470.5;extra_copy_number=0
CM058247.1	Liftoff	exon	118563796	118563877	.	-	.	ID=exon-NM_009470.5-9;Parent=rna-NM_009470.5;Dbxref=GeneID:22242,GenBank:NM_009470.5,MGI:MGI:102674;gbkey=mRNA;gene=Umod;product=uromodulin%2C transcript variant 1;transcript_id=NM_009470.5;extra_copy_number=0
CM058247.1	Liftoff	exon	118564412	118564574	.	-	.	ID=exon-NM_009470.5-8;Parent=rna-NM_009470.5;Dbxref=GeneID:22242,GenBank:NM_009470.5,MGI:MGI:102674;gbkey=mRNA;gene=Umod;product=uromodulin%2C transcript variant 1;transcript_id=NM_009470.5;extra_copy_number=0
CM058247.1	Liftoff	exon	118567595	118567840	.	-	.	ID=exon-NM_009470.5-7;Parent=rna-NM_009470.5;Dbxref=GeneID:22242,GenBank:NM_009470.5,MGI:MGI:102674;gbkey=mRNA;gene=Umod;product=uromodulin%2C transcript variant 1;transcript_id=NM_009470.5;extra_copy_number=0
CM058247.1	Liftoff	exon	118569687	118569835	.	-	.	ID=exon-NM_009470.5-6;Parent=rna-NM_009470.5;Dbxref=GeneID:22242,GenBank:NM_009470.5,MGI:MGI:102674;gbkey=mRNA;gene=Umod;product=uromodulin%2C transcript variant 1;transcript_id=NM_009470.5;extra_copy_number=0
CM058247.1	Liftoff	exon	118570685	118570893	.	-	.	ID=exon-NM_009470.5-5;Parent=rna-NM_009470.5;Dbxref=GeneID:22242,GenBank:NM_009470.5,MGI:MGI:102674;gbkey=mRNA;gene=Umod;product=uromodulin%2C transcript variant 1;transcript_id=NM_009470.5;extra_copy_number=0
CM058247.1	Liftoff	exon	118574835	118574942	.	-	.	ID=exon-NM_009470.5-4;Parent=rna-NM_009470.5;Dbxref=GeneID:22242,GenBank:NM_009470.5,MGI:MGI:102674;gbkey=mRNA;gene=Umod;product=uromodulin%2C transcript variant 1;transcript_id=NM_009470.5;extra_copy_number=0
CM058247.1	Liftoff	exon	118575027	118575806	.	-	.	ID=exon-NM_009470.5-3;Parent=rna-NM_009470.5;Dbxref=GeneID:22242,GenBank:NM_009470.5,MGI:MGI:102674;gbkey=mRNA;gene=Umod;product=uromodulin%2C transcript variant 1;transcript_id=NM_009470.5;extra_copy_number=0
CM058247.1	Liftoff	exon	118576554	118576729	.	-	.	ID=exon-NM_009470.5-2;Parent=rna-NM_009470.5;Dbxref=GeneID:22242,GenBank:NM_009470.5,MGI:MGI:102674;gbkey=mRNA;gene=Umod;product=uromodulin%2C transcript variant 1;transcript_id=NM_009470.5;extra_copy_number=0
CM058247.1	Liftoff	exon	118577507	118577617	.	-	.	ID=exon-NM_009470.5-1;Parent=rna-NM_009470.5;Dbxref=GeneID:22242,GenBank:NM_009470.5,MGI:MGI:102674;gbkey=mRNA;gene=Umod;product=uromodulin%2C transcript variant 1;transcript_id=NM_009470.5;extra_copy_number=0
CM058247.1	Liftoff	CDS	118561567	118561628	.	-	.	ID=cds-NP_033496.1;Parent=rna-NM_009470.5;Dbxref=CCDS:CCDS21780.1,GeneID:22242,GenBank:NP_033496.1,MGI:MGI:102674;Name=NP_033496.1;gbkey=CDS;gene=Umod;product=uromodulin preproprotein;protein_id=NP_033496.1;extra_copy_number=0
CM058247.1	Liftoff	CDS	118563065	118563106	.	-	.	ID=cds-NP_033496.1;Parent=rna-NM_009470.5;Dbxref=CCDS:CCDS21780.1,GeneID:22242,GenBank:NP_033496.1,MGI:MGI:102674;Name=NP_033496.1;gbkey=CDS;gene=Umod;product=uromodulin preproprotein;protein_id=NP_033496.1;extra_copy_number=0
CM058247.1	Liftoff	CDS	118563796	118563877	.	-	.	ID=cds-NP_033496.1;Parent=rna-NM_009470.5;Dbxref=CCDS:CCDS21780.1,GeneID:22242,GenBank:NP_033496.1,MGI:MGI:102674;Name=NP_033496.1;gbkey=CDS;gene=Umod;product=uromodulin preproprotein;protein_id=NP_033496.1;extra_copy_number=0
CM058247.1	Liftoff	CDS	118564412	118564574	.	-	.	ID=cds-NP_033496.1;Parent=rna-NM_009470.5;Dbxref=CCDS:CCDS21780.1,GeneID:22242,GenBank:NP_033496.1,MGI:MGI:102674;Name=NP_033496.1;gbkey=CDS;gene=Umod;product=uromodulin preproprotein;protein_id=NP_033496.1;extra_copy_number=0
CM058247.1	Liftoff	CDS	118567595	118567840	.	-	.	ID=cds-NP_033496.1;Parent=rna-NM_009470.5;Dbxref=CCDS:CCDS21780.1,GeneID:22242,GenBank:NP_033496.1,MGI:MGI:102674;Name=NP_033496.1;gbkey=CDS;gene=Umod;product=uromodulin preproprotein;protein_id=NP_033496.1;extra_copy_number=0
CM058247.1	Liftoff	CDS	118569687	118569835	.	-	.	ID=cds-NP_033496.1;Parent=rna-NM_009470.5;Dbxref=CCDS:CCDS21780.1,GeneID:22242,GenBank:NP_033496.1,MGI:MGI:102674;Name=NP_033496.1;gbkey=CDS;gene=Umod;product=uromodulin preproprotein;protein_id=NP_033496.1;extra_copy_number=0
CM058247.1	Liftoff	CDS	118570685	118570893	.	-	.	ID=cds-NP_033496.1;Parent=rna-NM_009470.5;Dbxref=CCDS:CCDS21780.1,GeneID:22242,GenBank:NP_033496.1,MGI:MGI:102674;Name=NP_033496.1;gbkey=CDS;gene=Umod;product=uromodulin preproprotein;protein_id=NP_033496.1;extra_copy_number=0
CM058247.1	Liftoff	CDS	118574835	118574942	.	-	.	ID=cds-NP_033496.1;Parent=rna-NM_009470.5;Dbxref=CCDS:CCDS21780.1,GeneID:22242,GenBank:NP_033496.1,MGI:MGI:102674;Name=NP_033496.1;gbkey=CDS;gene=Umod;product=uromodulin preproprotein;protein_id=NP_033496.1;extra_copy_number=0
CM058247.1	Liftoff	CDS	118575027	118575806	.	-	.	ID=cds-NP_033496.1;Parent=rna-NM_009470.5;Dbxref=CCDS:CCDS21780.1,GeneID:22242,GenBank:NP_033496.1,MGI:MGI:102674;Name=NP_033496.1;gbkey=CDS;gene=Umod;product=uromodulin preproprotein;protein_id=NP_033496.1;extra_copy_number=0
CM058247.1	Liftoff	CDS	118576554	118576641	.	-	.	ID=cds-NP_033496.1;Parent=rna-NM_009470.5;Dbxref=CCDS:CCDS21780.1,GeneID:22242,GenBank:NP_033496.1,MGI:MGI:102674;Name=NP_033496.1;gbkey=CDS;gene=Umod;product=uromodulin preproprotein;protein_id=NP_033496.1;extra_copy_number=0
CM058247.1	Liftoff	gene	118584941	118627395	.	-	.	ID=gene-Pdilt;Dbxref=GeneID:71830,MGI:MGI:1919080;Name=Pdilt;description=protein disulfide isomerase-like%2C testis expressed;gbkey=Gene;gene=Pdilt;gene_biotype=protein_coding;gene_synonym=1700007B13Rik;coverage=1.0;sequence_ID=1.0;valid_ORFs=4;extra_copy_number=0;copy_num_ID=gene-Pdilt_0
CM058247.1	Liftoff	mRNA	118584941	118627131	.	-	.	ID=rna-XM_006508214.3;Parent=gene-Pdilt;Dbxref=GeneID:71830,GenBank:XM_006508214.3,MGI:MGI:1919080;Name=XM_006508214.3;gbkey=mRNA;gene=Pdilt;model_evidence=Supporting evidence includes similarity to: 2 ESTs%2C 4 Proteins%2C 9 long SRA reads%2C and 100%25 coverage of the annotated genomic feature by RNAseq alignments%2C including 1 sample with support for all annotated introns;product=protein disulfide isomerase-like%2C testis expressed%2C transcript variant X2;transcript_id=XM_006508214.3;matches_ref_protein=True;valid_ORF=True;extra_copy_number=0
CM058247.1	Liftoff	exon	118584941	118585348	.	-	.	ID=exon-XM_006508214.3-12;Parent=rna-XM_006508214.3;Dbxref=GeneID:71830,GenBank:XM_006508214.3,MGI:MGI:1919080;gbkey=mRNA;gene=Pdilt;product=protein disulfide isomerase-like%2C testis expressed%2C transcript variant X2;transcript_id=XM_006508214.3;extra_copy_number=0
CM058247.1	Liftoff	exon	118586284	118586373	.	-	.	ID=exon-XM_006508214.3-11;Parent=rna-XM_006508214.3;Dbxref=GeneID:71830,GenBank:XM_006508214.3,MGI:MGI:1919080;gbkey=mRNA;gene=Pdilt;product=protein disulfide isomerase-like%2C testis expressed%2C transcript variant X2;transcript_id=XM_006508214.3;extra_copy_number=0
CM058247.1	Liftoff	exon	118587725	118587903	.	-	.	ID=exon-XM_006508214.3-10;Parent=rna-XM_006508214.3;Dbxref=GeneID:71830,GenBank:XM_006508214.3,MGI:MGI:1919080;gbkey=mRNA;gene=Pdilt;product=protein disulfide isomerase-like%2C testis expressed%2C transcript variant X2;transcript_id=XM_006508214.3;extra_copy_number=0
CM058247.1	Liftoff	exon	118590004	118590124	.	-	.	ID=exon-XM_006508214.3-9;Parent=rna-XM_006508214.3;Dbxref=GeneID:71830,GenBank:XM_006508214.3,MGI:MGI:1919080;gbkey=mRNA;gene=Pdilt;product=protein disulfide isomerase-like%2C testis expressed%2C transcript variant X2;transcript_id=XM_006508214.3;extra_copy_number=0
CM058247.1	Liftoff	exon	118593275	118593472	.	-	.	ID=exon-XM_006508214.3-8;Parent=rna-XM_006508214.3;Dbxref=GeneID:71830,GenBank:XM_006508214.3,MGI:MGI:1919080;gbkey=mRNA;gene=Pdilt;product=protein disulfide isomerase-like%2C testis expressed%2C transcript variant X2;transcript_id=XM_006508214.3;extra_copy_number=0
CM058247.1	Liftoff	exon	118596313	118596438	.	-	.	ID=exon-XM_006508214.3-7;Parent=rna-XM_006508214.3;Dbxref=GeneID:71830,GenBank:XM_006508214.3,MGI:MGI:1919080;gbkey=mRNA;gene=Pdilt;product=protein disulfide isomerase-like%2C testis expressed%2C transcript variant X2;transcript_id=XM_006508214.3;extra_copy_number=0
CM058247.1	Liftoff	exon	118596518	118596628	.	-	.	ID=exon-XM_006508214.3-6;Parent=rna-XM_006508214.3;Dbxref=GeneID:71830,GenBank:XM_006508214.3,MGI:MGI:1919080;gbkey=mRNA;gene=Pdilt;product=protein disulfide isomerase-like%2C testis expressed%2C transcript variant X2;transcript_id=XM_006508214.3;extra_copy_number=0
CM058247.1	Liftoff	exon	118598727	118598864	.	-	.	ID=exon-XM_006508214.3-5;Parent=rna-XM_006508214.3;Dbxref=GeneID:71830,GenBank:XM_006508214.3,MGI:MGI:1919080;gbkey=mRNA;gene=Pdilt;product=protein disulfide isomerase-like%2C testis expressed%2C transcript variant X2;transcript_id=XM_006508214.3;extra_copy_number=0
CM058247.1	Liftoff	exon	118599948	118600081	.	-	.	ID=exon-XM_006508214.3-4;Parent=rna-XM_006508214.3;Dbxref=GeneID:71830,GenBank:XM_006508214.3,MGI:MGI:1919080;gbkey=mRNA;gene=Pdilt;product=protein disulfide isomerase-like%2C testis expressed%2C transcript variant X2;transcript_id=XM_006508214.3;extra_copy_number=0
CM058247.1	Liftoff	exon	118613229	118613435	.	-	.	ID=exon-XM_006508214.3-3;Parent=rna-XM_006508214.3;Dbxref=GeneID:71830,GenBank:XM_006508214.3,MGI:MGI:1919080;gbkey=mRNA;gene=Pdilt;product=protein disulfide isomerase-like%2C testis expressed%2C transcript variant X2;transcript_id=XM_006508214.3;extra_copy_number=0
CM058247.1	Liftoff	exon	118617991	118618190	.	-	.	ID=exon-XM_006508214.3-2;Parent=rna-XM_006508214.3;Dbxref=GeneID:71830,GenBank:XM_006508214.3,MGI:MGI:1919080;gbkey=mRNA;gene=Pdilt;product=protein disulfide isomerase-like%2C testis expressed%2C transcript variant X2;transcript_id=XM_006508214.3;extra_copy_number=0
CM058247.1	Liftoff	exon	118626907	118627131	.	-	.	ID=exon-XM_006508214.3-1;Parent=rna-XM_006508214.3;Dbxref=GeneID:71830,GenBank:XM_006508214.3,MGI:MGI:1919080;gbkey=mRNA;gene=Pdilt;product=protein disulfide isomerase-like%2C testis expressed%2C transcript variant X2;transcript_id=XM_006508214.3;extra_copy_number=0
CM058247.1	Liftoff	CDS	118585079	118585348	.	-	.	ID=cds-XP_006508277.1;Parent=rna-XM_006508214.3;Dbxref=GeneID:71830,GenBank:XP_006508277.1,MGI:MGI:1919080;Name=XP_006508277.1;gbkey=CDS;gene=Pdilt;product=protein disulfide-isomerase-like protein of the testis isoform X1;protein_id=XP_006508277.1;extra_copy_number=0
CM058247.1	Liftoff	CDS	118586284	118586373	.	-	.	ID=cds-XP_006508277.1;Parent=rna-XM_006508214.3;Dbxref=GeneID:71830,GenBank:XP_006508277.1,MGI:MGI:1919080;Name=XP_006508277.1;gbkey=CDS;gene=Pdilt;product=protein disulfide-isomerase-like protein of the testis isoform X1;protein_id=XP_006508277.1;extra_copy_number=0
CM058247.1	Liftoff	CDS	118587725	118587903	.	-	.	ID=cds-XP_006508277.1;Parent=rna-XM_006508214.3;Dbxref=GeneID:71830,GenBank:XP_006508277.1,MGI:MGI:1919080;Name=XP_006508277.1;gbkey=CDS;gene=Pdilt;product=protein disulfide-isomerase-like protein of the testis isoform X1;protein_id=XP_006508277.1;extra_copy_number=0
CM058247.1	Liftoff	CDS	118590004	118590124	.	-	.	ID=cds-XP_006508277.1;Parent=rna-XM_006508214.3;Dbxref=GeneID:71830,GenBank:XP_006508277.1,MGI:MGI:1919080;Name=XP_006508277.1;gbkey=CDS;gene=Pdilt;product=protein disulfide-isomerase-like protein of the testis isoform X1;protein_id=XP_006508277.1;extra_copy_number=0
CM058247.1	Liftoff	CDS	118593275	118593472	.	-	.	ID=cds-XP_006508277.1;Parent=rna-XM_006508214.3;Dbxref=GeneID:71830,GenBank:XP_006508277.1,MGI:MGI:1919080;Name=XP_006508277.1;gbkey=CDS;gene=Pdilt;product=protein disulfide-isomerase-like protein of the testis isoform X1;protein_id=XP_006508277.1;extra_copy_number=0
CM058247.1	Liftoff	CDS	118596313	118596438	.	-	.	ID=cds-XP_006508277.1;Parent=rna-XM_006508214.3;Dbxref=GeneID:71830,GenBank:XP_006508277.1,MGI:MGI:1919080;Name=XP_006508277.1;gbkey=CDS;gene=Pdilt;product=protein disulfide-isomerase-like protein of the testis isoform X1;protein_id=XP_006508277.1;extra_copy_number=0
CM058247.1	Liftoff	CDS	118596518	118596628	.	-	.	ID=cds-XP_006508277.1;Parent=rna-XM_006508214.3;Dbxref=GeneID:71830,GenBank:XP_006508277.1,MGI:MGI:1919080;Name=XP_006508277.1;gbkey=CDS;gene=Pdilt;product=protein disulfide-isomerase-like protein of the testis isoform X1;protein_id=XP_006508277.1;extra_copy_number=0
CM058247.1	Liftoff	CDS	118598727	118598864	.	-	.	ID=cds-XP_006508277.1;Parent=rna-XM_006508214.3;Dbxref=GeneID:71830,GenBank:XP_006508277.1,MGI:MGI:1919080;Name=XP_006508277.1;gbkey=CDS;gene=Pdilt;product=protein disulfide-isomerase-like protein of the testis isoform X1;protein_id=XP_006508277.1;extra_copy_number=0
CM058247.1	Liftoff	CDS	118599948	118600081	.	-	.	ID=cds-XP_006508277.1;Parent=rna-XM_006508214.3;Dbxref=GeneID:71830,GenBank:XP_006508277.1,MGI:MGI:1919080;Name=XP_006508277.1;gbkey=CDS;gene=Pdilt;product=protein disulfide-isomerase-like protein of the testis isoform X1;protein_id=XP_006508277.1;extra_copy_number=0
CM058247.1	Liftoff	CDS	118613229	118613435	.	-	.	ID=cds-XP_006508277.1;Parent=rna-XM_006508214.3;Dbxref=GeneID:71830,GenBank:XP_006508277.1,MGI:MGI:1919080;Name=XP_006508277.1;gbkey=CDS;gene=Pdilt;product=protein disulfide-isomerase-like protein of the testis isoform X1;protein_id=XP_006508277.1;extra_copy_number=0
CM058247.1	Liftoff	CDS	118617991	118618183	.	-	.	ID=cds-XP_006508277.1;Parent=rna-XM_006508214.3;Dbxref=GeneID:71830,GenBank:XP_006508277.1,MGI:MGI:1919080;Name=XP_006508277.1;gbkey=CDS;gene=Pdilt;product=protein disulfide-isomerase-like protein of the testis isoform X1;protein_id=XP_006508277.1;extra_copy_number=0
CM058247.1	Liftoff	mRNA	118584941	118627395	.	-	.	ID=rna-XM_030242994.1;Parent=gene-Pdilt;Dbxref=GeneID:71830,GenBank:XM_030242994.1,MGI:MGI:1919080;Name=XM_030242994.1;gbkey=mRNA;gene=Pdilt;model_evidence=Supporting evidence includes similarity to: 2 ESTs%2C 4 Proteins%2C 10 long SRA reads%2C and 100%25 coverage of the annotated genomic feature by RNAseq alignments%2C including 1 sample with support for all annotated introns;product=protein disulfide isomerase-like%2C testis expressed%2C transcript variant X1;transcript_id=XM_030242994.1;matches_ref_protein=True;valid_ORF=True;extra_copy_number=0
CM058247.1	Liftoff	exon	118584941	118585348	.	-	.	ID=exon-XM_030242994.1-13;Parent=rna-XM_030242994.1;Dbxref=GeneID:71830,GenBank:XM_030242994.1,MGI:MGI:1919080;gbkey=mRNA;gene=Pdilt;product=protein disulfide isomerase-like%2C testis expressed%2C transcript variant X1;transcript_id=XM_030242994.1;extra_copy_number=0
CM058247.1	Liftoff	exon	118586284	118586373	.	-	.	ID=exon-XM_030242994.1-12;Parent=rna-XM_030242994.1;Dbxref=GeneID:71830,GenBank:XM_030242994.1,MGI:MGI:1919080;gbkey=mRNA;gene=Pdilt;product=protein disulfide isomerase-like%2C testis expressed%2C transcript variant X1;transcript_id=XM_030242994.1;extra_copy_number=0
CM058247.1	Liftoff	exon	118587725	118587903	.	-	.	ID=exon-XM_030242994.1-11;Parent=rna-XM_030242994.1;Dbxref=GeneID:71830,GenBank:XM_030242994.1,MGI:MGI:1919080;gbkey=mRNA;gene=Pdilt;product=protein disulfide isomerase-like%2C testis expressed%2C transcript variant X1;transcript_id=XM_030242994.1;extra_copy_number=0
CM058247.1	Liftoff	exon	118590004	118590124	.	-	.	ID=exon-XM_030242994.1-10;Parent=rna-XM_030242994.1;Dbxref=GeneID:71830,GenBank:XM_030242994.1,MGI:MGI:1919080;gbkey=mRNA;gene=Pdilt;product=protein disulfide isomerase-like%2C testis expressed%2C transcript variant X1;transcript_id=XM_030242994.1;extra_copy_number=0
CM058247.1	Liftoff	exon	118593275	118593472	.	-	.	ID=exon-XM_030242994.1-9;Parent=rna-XM_030242994.1;Dbxref=GeneID:71830,GenBank:XM_030242994.1,MGI:MGI:1919080;gbkey=mRNA;gene=Pdilt;product=protein disulfide isomerase-like%2C testis expressed%2C transcript variant X1;transcript_id=XM_030242994.1;extra_copy_number=0
CM058247.1	Liftoff	exon	118596313	118596438	.	-	.	ID=exon-XM_030242994.1-8;Parent=rna-XM_030242994.1;Dbxref=GeneID:71830,GenBank:XM_030242994.1,MGI:MGI:1919080;gbkey=mRNA;gene=Pdilt;product=protein disulfide isomerase-like%2C testis expressed%2C transcript variant X1;transcript_id=XM_030242994.1;extra_copy_number=0
CM058247.1	Liftoff	exon	118596518	118596628	.	-	.	ID=exon-XM_030242994.1-7;Parent=rna-XM_030242994.1;Dbxref=GeneID:71830,GenBank:XM_030242994.1,MGI:MGI:1919080;gbkey=mRNA;gene=Pdilt;product=protein disulfide isomerase-like%2C testis expressed%2C transcript variant X1;transcript_id=XM_030242994.1;extra_copy_number=0
CM058247.1	Liftoff	exon	118598727	118598864	.	-	.	ID=exon-XM_030242994.1-6;Parent=rna-XM_030242994.1;Dbxref=GeneID:71830,GenBank:XM_030242994.1,MGI:MGI:1919080;gbkey=mRNA;gene=Pdilt;product=protein disulfide isomerase-like%2C testis expressed%2C transcript variant X1;transcript_id=XM_030242994.1;extra_copy_number=0
CM058247.1	Liftoff	exon	118599948	118600081	.	-	.	ID=exon-XM_030242994.1-5;Parent=rna-XM_030242994.1;Dbxref=GeneID:71830,GenBank:XM_030242994.1,MGI:MGI:1919080;gbkey=mRNA;gene=Pdilt;product=protein disulfide isomerase-like%2C testis expressed%2C transcript variant X1;transcript_id=XM_030242994.1;extra_copy_number=0
CM058247.1	Liftoff	exon	118613229	118613435	.	-	.	ID=exon-XM_030242994.1-4;Parent=rna-XM_030242994.1;Dbxref=GeneID:71830,GenBank:XM_030242994.1,MGI:MGI:1919080;gbkey=mRNA;gene=Pdilt;product=protein disulfide isomerase-like%2C testis expressed%2C transcript variant X1;transcript_id=XM_030242994.1;extra_copy_number=0
CM058247.1	Liftoff	exon	118617991	118618190	.	-	.	ID=exon-XM_030242994.1-3;Parent=rna-XM_030242994.1;Dbxref=GeneID:71830,GenBank:XM_030242994.1,MGI:MGI:1919080;gbkey=mRNA;gene=Pdilt;product=protein disulfide isomerase-like%2C testis expressed%2C transcript variant X1;transcript_id=XM_030242994.1;extra_copy_number=0
CM058247.1	Liftoff	exon	118626907	118627069	.	-	.	ID=exon-XM_030242994.1-2;Parent=rna-XM_030242994.1;Dbxref=GeneID:71830,GenBank:XM_030242994.1,MGI:MGI:1919080;gbkey=mRNA;gene=Pdilt;product=protein disulfide isomerase-like%2C testis expressed%2C transcript variant X1;transcript_id=XM_030242994.1;extra_copy_number=0
CM058247.1	Liftoff	exon	118627198	118627395	.	-	.	ID=exon-XM_030242994.1-1;Parent=rna-XM_030242994.1;Dbxref=GeneID:71830,GenBank:XM_030242994.1,MGI:MGI:1919080;gbkey=mRNA;gene=Pdilt;product=protein disulfide isomerase-like%2C testis expressed%2C transcript variant X1;transcript_id=XM_030242994.1;extra_copy_number=0
CM058247.1	Liftoff	CDS	118585079	118585348	.	-	.	ID=cds-XP_030098854.1;Parent=rna-XM_030242994.1;Dbxref=GeneID:71830,GenBank:XP_030098854.1,MGI:MGI:1919080;Name=XP_030098854.1;gbkey=CDS;gene=Pdilt;product=protein disulfide-isomerase-like protein of the testis isoform X1;protein_id=XP_030098854.1;extra_copy_number=0
CM058247.1	Liftoff	CDS	118586284	118586373	.	-	.	ID=cds-XP_030098854.1;Parent=rna-XM_030242994.1;Dbxref=GeneID:71830,GenBank:XP_030098854.1,MGI:MGI:1919080;Name=XP_030098854.1;gbkey=CDS;gene=Pdilt;product=protein disulfide-isomerase-like protein of the testis isoform X1;protein_id=XP_030098854.1;extra_copy_number=0
CM058247.1	Liftoff	CDS	118587725	118587903	.	-	.	ID=cds-XP_030098854.1;Parent=rna-XM_030242994.1;Dbxref=GeneID:71830,GenBank:XP_030098854.1,MGI:MGI:1919080;Name=XP_030098854.1;gbkey=CDS;gene=Pdilt;product=protein disulfide-isomerase-like protein of the testis isoform X1;protein_id=XP_030098854.1;extra_copy_number=0
CM058247.1	Liftoff	CDS	118590004	118590124	.	-	.	ID=cds-XP_030098854.1;Parent=rna-XM_030242994.1;Dbxref=GeneID:71830,GenBank:XP_030098854.1,MGI:MGI:1919080;Name=XP_030098854.1;gbkey=CDS;gene=Pdilt;product=protein disulfide-isomerase-like protein of the testis isoform X1;protein_id=XP_030098854.1;extra_copy_number=0
CM058247.1	Liftoff	CDS	118593275	118593472	.	-	.	ID=cds-XP_030098854.1;Parent=rna-XM_030242994.1;Dbxref=GeneID:71830,GenBank:XP_030098854.1,MGI:MGI:1919080;Name=XP_030098854.1;gbkey=CDS;gene=Pdilt;product=protein disulfide-isomerase-like protein of the testis isoform X1;protein_id=XP_030098854.1;extra_copy_number=0
CM058247.1	Liftoff	CDS	118596313	118596438	.	-	.	ID=cds-XP_030098854.1;Parent=rna-XM_030242994.1;Dbxref=GeneID:71830,GenBank:XP_030098854.1,MGI:MGI:1919080;Name=XP_030098854.1;gbkey=CDS;gene=Pdilt;product=protein disulfide-isomerase-like protein of the testis isoform X1;protein_id=XP_030098854.1;extra_copy_number=0
CM058247.1	Liftoff	CDS	118596518	118596628	.	-	.	ID=cds-XP_030098854.1;Parent=rna-XM_030242994.1;Dbxref=GeneID:71830,GenBank:XP_030098854.1,MGI:MGI:1919080;Name=XP_030098854.1;gbkey=CDS;gene=Pdilt;product=protein disulfide-isomerase-like protein of the testis isoform X1;protein_id=XP_030098854.1;extra_copy_number=0
CM058247.1	Liftoff	CDS	118598727	118598864	.	-	.	ID=cds-XP_030098854.1;Parent=rna-XM_030242994.1;Dbxref=GeneID:71830,GenBank:XP_030098854.1,MGI:MGI:1919080;Name=XP_030098854.1;gbkey=CDS;gene=Pdilt;product=protein disulfide-isomerase-like protein of the testis isoform X1;protein_id=XP_030098854.1;extra_copy_number=0
CM058247.1	Liftoff	CDS	118599948	118600081	.	-	.	ID=cds-XP_030098854.1;Parent=rna-XM_030242994.1;Dbxref=GeneID:71830,GenBank:XP_030098854.1,MGI:MGI:1919080;Name=XP_030098854.1;gbkey=CDS;gene=Pdilt;product=protein disulfide-isomerase-like protein of the testis isoform X1;protein_id=XP_030098854.1;extra_copy_number=0
CM058247.1	Liftoff	CDS	118613229	118613435	.	-	.	ID=cds-XP_030098854.1;Parent=rna-XM_030242994.1;Dbxref=GeneID:71830,GenBank:XP_030098854.1,MGI:MGI:1919080;Name=XP_030098854.1;gbkey=CDS;gene=Pdilt;product=protein disulfide-isomerase-like protein of the testis isoform X1;protein_id=XP_030098854.1;extra_copy_number=0
CM058247.1	Liftoff	CDS	118617991	118618183	.	-	.	ID=cds-XP_030098854.1;Parent=rna-XM_030242994.1;Dbxref=GeneID:71830,GenBank:XP_030098854.1,MGI:MGI:1919080;Name=XP_030098854.1;gbkey=CDS;gene=Pdilt;product=protein disulfide-isomerase-like protein of the testis isoform X1;protein_id=XP_030098854.1;extra_copy_number=0
CM058247.1	Liftoff	mRNA	118584941	118627374	.	-	.	ID=rna-XM_030242995.1;Parent=gene-Pdilt;Dbxref=GeneID:71830,GenBank:XM_030242995.1,MGI:MGI:1919080;Name=XM_030242995.1;gbkey=mRNA;gene=Pdilt;model_evidence=Supporting evidence includes similarity to: 2 ESTs%2C 4 Proteins%2C 9 long SRA reads%2C and 100%25 coverage of the annotated genomic feature by RNAseq alignments%2C including 1 sample with support for all annotated introns;product=protein disulfide isomerase-like%2C testis expressed%2C transcript variant X3;transcript_id=XM_030242995.1;matches_ref_protein=True;valid_ORF=True;extra_copy_number=0
CM058247.1	Liftoff	exon	118584941	118585348	.	-	.	ID=exon-XM_030242995.1-13;Parent=rna-XM_030242995.1;Dbxref=GeneID:71830,GenBank:XM_030242995.1,MGI:MGI:1919080;gbkey=mRNA;gene=Pdilt;product=protein disulfide isomerase-like%2C testis expressed%2C transcript variant X3;transcript_id=XM_030242995.1;extra_copy_number=0
CM058247.1	Liftoff	exon	118586284	118586373	.	-	.	ID=exon-XM_030242995.1-12;Parent=rna-XM_030242995.1;Dbxref=GeneID:71830,GenBank:XM_030242995.1,MGI:MGI:1919080;gbkey=mRNA;gene=Pdilt;product=protein disulfide isomerase-like%2C testis expressed%2C transcript variant X3;transcript_id=XM_030242995.1;extra_copy_number=0
CM058247.1	Liftoff	exon	118587725	118587903	.	-	.	ID=exon-XM_030242995.1-11;Parent=rna-XM_030242995.1;Dbxref=GeneID:71830,GenBank:XM_030242995.1,MGI:MGI:1919080;gbkey=mRNA;gene=Pdilt;product=protein disulfide isomerase-like%2C testis expressed%2C transcript variant X3;transcript_id=XM_030242995.1;extra_copy_number=0
CM058247.1	Liftoff	exon	118590004	118590124	.	-	.	ID=exon-XM_030242995.1-10;Parent=rna-XM_030242995.1;Dbxref=GeneID:71830,GenBank:XM_030242995.1,MGI:MGI:1919080;gbkey=mRNA;gene=Pdilt;product=protein disulfide isomerase-like%2C testis expressed%2C transcript variant X3;transcript_id=XM_030242995.1;extra_copy_number=0
CM058247.1	Liftoff	exon	118593275	118593472	.	-	.	ID=exon-XM_030242995.1-9;Parent=rna-XM_030242995.1;Dbxref=GeneID:71830,GenBank:XM_030242995.1,MGI:MGI:1919080;gbkey=mRNA;gene=Pdilt;product=protein disulfide isomerase-like%2C testis expressed%2C transcript variant X3;transcript_id=XM_030242995.1;extra_copy_number=0
CM058247.1	Liftoff	exon	118596313	118596438	.	-	.	ID=exon-XM_030242995.1-8;Parent=rna-XM_030242995.1;Dbxref=GeneID:71830,GenBank:XM_030242995.1,MGI:MGI:1919080;gbkey=mRNA;gene=Pdilt;product=protein disulfide isomerase-like%2C testis expressed%2C transcript variant X3;transcript_id=XM_030242995.1;extra_copy_number=0
CM058247.1	Liftoff	exon	118596518	118596628	.	-	.	ID=exon-XM_030242995.1-7;Parent=rna-XM_030242995.1;Dbxref=GeneID:71830,GenBank:XM_030242995.1,MGI:MGI:1919080;gbkey=mRNA;gene=Pdilt;product=protein disulfide isomerase-like%2C testis expressed%2C transcript variant X3;transcript_id=XM_030242995.1;extra_copy_number=0
CM058247.1	Liftoff	exon	118598727	118598864	.	-	.	ID=exon-XM_030242995.1-6;Parent=rna-XM_030242995.1;Dbxref=GeneID:71830,GenBank:XM_030242995.1,MGI:MGI:1919080;gbkey=mRNA;gene=Pdilt;product=protein disulfide isomerase-like%2C testis expressed%2C transcript variant X3;transcript_id=XM_030242995.1;extra_copy_number=0
CM058247.1	Liftoff	exon	118599948	118600081	.	-	.	ID=exon-XM_030242995.1-5;Parent=rna-XM_030242995.1;Dbxref=GeneID:71830,GenBank:XM_030242995.1,MGI:MGI:1919080;gbkey=mRNA;gene=Pdilt;product=protein disulfide isomerase-like%2C testis expressed%2C transcript variant X3;transcript_id=XM_030242995.1;extra_copy_number=0
CM058247.1	Liftoff	exon	118613229	118613435	.	-	.	ID=exon-XM_030242995.1-4;Parent=rna-XM_030242995.1;Dbxref=GeneID:71830,GenBank:XM_030242995.1,MGI:MGI:1919080;gbkey=mRNA;gene=Pdilt;product=protein disulfide isomerase-like%2C testis expressed%2C transcript variant X3;transcript_id=XM_030242995.1;extra_copy_number=0
CM058247.1	Liftoff	exon	118617991	118618190	.	-	.	ID=exon-XM_030242995.1-3;Parent=rna-XM_030242995.1;Dbxref=GeneID:71830,GenBank:XM_030242995.1,MGI:MGI:1919080;gbkey=mRNA;gene=Pdilt;product=protein disulfide isomerase-like%2C testis expressed%2C transcript variant X3;transcript_id=XM_030242995.1;extra_copy_number=0
CM058247.1	Liftoff	exon	118626907	118627051	.	-	.	ID=exon-XM_030242995.1-2;Parent=rna-XM_030242995.1;Dbxref=GeneID:71830,GenBank:XM_030242995.1,MGI:MGI:1919080;gbkey=mRNA;gene=Pdilt;product=protein disulfide isomerase-like%2C testis expressed%2C transcript variant X3;transcript_id=XM_030242995.1;extra_copy_number=0
CM058247.1	Liftoff	exon	118627198	118627374	.	-	.	ID=exon-XM_030242995.1-1;Parent=rna-XM_030242995.1;Dbxref=GeneID:71830,GenBank:XM_030242995.1,MGI:MGI:1919080;gbkey=mRNA;gene=Pdilt;product=protein disulfide isomerase-like%2C testis expressed%2C transcript variant X3;transcript_id=XM_030242995.1;extra_copy_number=0
CM058247.1	Liftoff	CDS	118585079	118585348	.	-	.	ID=cds-XP_030098855.1;Parent=rna-XM_030242995.1;Dbxref=GeneID:71830,GenBank:XP_030098855.1,MGI:MGI:1919080;Name=XP_030098855.1;gbkey=CDS;gene=Pdilt;product=protein disulfide-isomerase-like protein of the testis isoform X1;protein_id=XP_030098855.1;extra_copy_number=0
CM058247.1	Liftoff	CDS	118586284	118586373	.	-	.	ID=cds-XP_030098855.1;Parent=rna-XM_030242995.1;Dbxref=GeneID:71830,GenBank:XP_030098855.1,MGI:MGI:1919080;Name=XP_030098855.1;gbkey=CDS;gene=Pdilt;product=protein disulfide-isomerase-like protein of the testis isoform X1;protein_id=XP_030098855.1;extra_copy_number=0
CM058247.1	Liftoff	CDS	118587725	118587903	.	-	.	ID=cds-XP_030098855.1;Parent=rna-XM_030242995.1;Dbxref=GeneID:71830,GenBank:XP_030098855.1,MGI:MGI:1919080;Name=XP_030098855.1;gbkey=CDS;gene=Pdilt;product=protein disulfide-isomerase-like protein of the testis isoform X1;protein_id=XP_030098855.1;extra_copy_number=0
CM058247.1	Liftoff	CDS	118590004	118590124	.	-	.	ID=cds-XP_030098855.1;Parent=rna-XM_030242995.1;Dbxref=GeneID:71830,GenBank:XP_030098855.1,MGI:MGI:1919080;Name=XP_030098855.1;gbkey=CDS;gene=Pdilt;product=protein disulfide-isomerase-like protein of the testis isoform X1;protein_id=XP_030098855.1;extra_copy_number=0
CM058247.1	Liftoff	CDS	118593275	118593472	.	-	.	ID=cds-XP_030098855.1;Parent=rna-XM_030242995.1;Dbxref=GeneID:71830,GenBank:XP_030098855.1,MGI:MGI:1919080;Name=XP_030098855.1;gbkey=CDS;gene=Pdilt;product=protein disulfide-isomerase-like protein of the testis isoform X1;protein_id=XP_030098855.1;extra_copy_number=0
CM058247.1	Liftoff	CDS	118596313	118596438	.	-	.	ID=cds-XP_030098855.1;Parent=rna-XM_030242995.1;Dbxref=GeneID:71830,GenBank:XP_030098855.1,MGI:MGI:1919080;Name=XP_030098855.1;gbkey=CDS;gene=Pdilt;product=protein disulfide-isomerase-like protein of the testis isoform X1;protein_id=XP_030098855.1;extra_copy_number=0
CM058247.1	Liftoff	CDS	118596518	118596628	.	-	.	ID=cds-XP_030098855.1;Parent=rna-XM_030242995.1;Dbxref=GeneID:71830,GenBank:XP_030098855.1,MGI:MGI:1919080;Name=XP_030098855.1;gbkey=CDS;gene=Pdilt;product=protein disulfide-isomerase-like protein of the testis isoform X1;protein_id=XP_030098855.1;extra_copy_number=0
CM058247.1	Liftoff	CDS	118598727	118598864	.	-	.	ID=cds-XP_030098855.1;Parent=rna-XM_030242995.1;Dbxref=GeneID:71830,GenBank:XP_030098855.1,MGI:MGI:1919080;Name=XP_030098855.1;gbkey=CDS;gene=Pdilt;product=protein disulfide-isomerase-like protein of the testis isoform X1;protein_id=XP_030098855.1;extra_copy_number=0
CM058247.1	Liftoff	CDS	118599948	118600081	.	-	.	ID=cds-XP_030098855.1;Parent=rna-XM_030242995.1;Dbxref=GeneID:71830,GenBank:XP_030098855.1,MGI:MGI:1919080;Name=XP_030098855.1;gbkey=CDS;gene=Pdilt;product=protein disulfide-isomerase-like protein of the testis isoform X1;protein_id=XP_030098855.1;extra_copy_number=0
CM058247.1	Liftoff	CDS	118613229	118613435	.	-	.	ID=cds-XP_030098855.1;Parent=rna-XM_030242995.1;Dbxref=GeneID:71830,GenBank:XP_030098855.1,MGI:MGI:1919080;Name=XP_030098855.1;gbkey=CDS;gene=Pdilt;product=protein disulfide-isomerase-like protein of the testis isoform X1;protein_id=XP_030098855.1;extra_copy_number=0
CM058247.1	Liftoff	CDS	118617991	118618183	.	-	.	ID=cds-XP_030098855.1;Parent=rna-XM_030242995.1;Dbxref=GeneID:71830,GenBank:XP_030098855.1,MGI:MGI:1919080;Name=XP_030098855.1;gbkey=CDS;gene=Pdilt;product=protein disulfide-isomerase-like protein of the testis isoform X1;protein_id=XP_030098855.1;extra_copy_number=0
CM058247.1	Liftoff	mRNA	118584942	118621841	.	-	.	ID=rna-NM_027943.1;Parent=gene-Pdilt;Dbxref=GeneID:71830,GenBank:NM_027943.1,MGI:MGI:1919080;Name=NM_027943.1;gbkey=mRNA;gene=Pdilt;product=protein disulfide isomerase-like%2C testis expressed;tag=RefSeq Select;transcript_id=NM_027943.1;matches_ref_protein=True;valid_ORF=True;extra_copy_number=0
CM058247.1	Liftoff	exon	118584942	118585348	.	-	.	ID=exon-NM_027943.1-12;Parent=rna-NM_027943.1;Dbxref=GeneID:71830,GenBank:NM_027943.1,MGI:MGI:1919080;gbkey=mRNA;gene=Pdilt;product=protein disulfide isomerase-like%2C testis expressed;tag=RefSeq Select;transcript_id=NM_027943.1;extra_copy_number=0
CM058247.1	Liftoff	exon	118586284	118586373	.	-	.	ID=exon-NM_027943.1-11;Parent=rna-NM_027943.1;Dbxref=GeneID:71830,GenBank:NM_027943.1,MGI:MGI:1919080;gbkey=mRNA;gene=Pdilt;product=protein disulfide isomerase-like%2C testis expressed;tag=RefSeq Select;transcript_id=NM_027943.1;extra_copy_number=0
CM058247.1	Liftoff	exon	118587725	118587903	.	-	.	ID=exon-NM_027943.1-10;Parent=rna-NM_027943.1;Dbxref=GeneID:71830,GenBank:NM_027943.1,MGI:MGI:1919080;gbkey=mRNA;gene=Pdilt;product=protein disulfide isomerase-like%2C testis expressed;tag=RefSeq Select;transcript_id=NM_027943.1;extra_copy_number=0
CM058247.1	Liftoff	exon	118590004	118590124	.	-	.	ID=exon-NM_027943.1-9;Parent=rna-NM_027943.1;Dbxref=GeneID:71830,GenBank:NM_027943.1,MGI:MGI:1919080;gbkey=mRNA;gene=Pdilt;product=protein disulfide isomerase-like%2C testis expressed;tag=RefSeq Select;transcript_id=NM_027943.1;extra_copy_number=0
CM058247.1	Liftoff	exon	118593275	118593472	.	-	.	ID=exon-NM_027943.1-8;Parent=rna-NM_027943.1;Dbxref=GeneID:71830,GenBank:NM_027943.1,MGI:MGI:1919080;gbkey=mRNA;gene=Pdilt;product=protein disulfide isomerase-like%2C testis expressed;tag=RefSeq Select;transcript_id=NM_027943.1;extra_copy_number=0
CM058247.1	Liftoff	exon	118596313	118596438	.	-	.	ID=exon-NM_027943.1-7;Parent=rna-NM_027943.1;Dbxref=GeneID:71830,GenBank:NM_027943.1,MGI:MGI:1919080;gbkey=mRNA;gene=Pdilt;product=protein disulfide isomerase-like%2C testis expressed;tag=RefSeq Select;transcript_id=NM_027943.1;extra_copy_number=0
CM058247.1	Liftoff	exon	118596518	118596628	.	-	.	ID=exon-NM_027943.1-6;Parent=rna-NM_027943.1;Dbxref=GeneID:71830,GenBank:NM_027943.1,MGI:MGI:1919080;gbkey=mRNA;gene=Pdilt;product=protein disulfide isomerase-like%2C testis expressed;tag=RefSeq Select;transcript_id=NM_027943.1;extra_copy_number=0
CM058247.1	Liftoff	exon	118598727	118598864	.	-	.	ID=exon-NM_027943.1-5;Parent=rna-NM_027943.1;Dbxref=GeneID:71830,GenBank:NM_027943.1,MGI:MGI:1919080;gbkey=mRNA;gene=Pdilt;product=protein disulfide isomerase-like%2C testis expressed;tag=RefSeq Select;transcript_id=NM_027943.1;extra_copy_number=0
CM058247.1	Liftoff	exon	118599948	118600081	.	-	.	ID=exon-NM_027943.1-4;Parent=rna-NM_027943.1;Dbxref=GeneID:71830,GenBank:NM_027943.1,MGI:MGI:1919080;gbkey=mRNA;gene=Pdilt;product=protein disulfide isomerase-like%2C testis expressed;tag=RefSeq Select;transcript_id=NM_027943.1;extra_copy_number=0
CM058247.1	Liftoff	exon	118613229	118613435	.	-	.	ID=exon-NM_027943.1-3;Parent=rna-NM_027943.1;Dbxref=GeneID:71830,GenBank:NM_027943.1,MGI:MGI:1919080;gbkey=mRNA;gene=Pdilt;product=protein disulfide isomerase-like%2C testis expressed;tag=RefSeq Select;transcript_id=NM_027943.1;extra_copy_number=0
CM058247.1	Liftoff	exon	118617991	118618190	.	-	.	ID=exon-NM_027943.1-2;Parent=rna-NM_027943.1;Dbxref=GeneID:71830,GenBank:NM_027943.1,MGI:MGI:1919080;gbkey=mRNA;gene=Pdilt;product=protein disulfide isomerase-like%2C testis expressed;tag=RefSeq Select;transcript_id=NM_027943.1;extra_copy_number=0
CM058247.1	Liftoff	exon	118621614	118621841	.	-	.	ID=exon-NM_027943.1-1;Parent=rna-NM_027943.1;Dbxref=GeneID:71830,GenBank:NM_027943.1,MGI:MGI:1919080;gbkey=mRNA;gene=Pdilt;product=protein disulfide isomerase-like%2C testis expressed;tag=RefSeq Select;transcript_id=NM_027943.1;extra_copy_number=0
CM058247.1	Liftoff	CDS	118585079	118585348	.	-	.	ID=cds-NP_082219.1;Parent=rna-NM_027943.1;Dbxref=CCDS:CCDS52378.1,GeneID:71830,GenBank:NP_082219.1,MGI:MGI:1919080;Name=NP_082219.1;gbkey=CDS;gene=Pdilt;product=protein disulfide-isomerase-like protein of the testis precursor;protein_id=NP_082219.1;tag=RefSeq Select;extra_copy_number=0
CM058247.1	Liftoff	CDS	118586284	118586373	.	-	.	ID=cds-NP_082219.1;Parent=rna-NM_027943.1;Dbxref=CCDS:CCDS52378.1,GeneID:71830,GenBank:NP_082219.1,MGI:MGI:1919080;Name=NP_082219.1;gbkey=CDS;gene=Pdilt;product=protein disulfide-isomerase-like protein of the testis precursor;protein_id=NP_082219.1;tag=RefSeq Select;extra_copy_number=0
CM058247.1	Liftoff	CDS	118587725	118587903	.	-	.	ID=cds-NP_082219.1;Parent=rna-NM_027943.1;Dbxref=CCDS:CCDS52378.1,GeneID:71830,GenBank:NP_082219.1,MGI:MGI:1919080;Name=NP_082219.1;gbkey=CDS;gene=Pdilt;product=protein disulfide-isomerase-like protein of the testis precursor;protein_id=NP_082219.1;tag=RefSeq Select;extra_copy_number=0
CM058247.1	Liftoff	CDS	118590004	118590124	.	-	.	ID=cds-NP_082219.1;Parent=rna-NM_027943.1;Dbxref=CCDS:CCDS52378.1,GeneID:71830,GenBank:NP_082219.1,MGI:MGI:1919080;Name=NP_082219.1;gbkey=CDS;gene=Pdilt;product=protein disulfide-isomerase-like protein of the testis precursor;protein_id=NP_082219.1;tag=RefSeq Select;extra_copy_number=0
CM058247.1	Liftoff	CDS	118593275	118593472	.	-	.	ID=cds-NP_082219.1;Parent=rna-NM_027943.1;Dbxref=CCDS:CCDS52378.1,GeneID:71830,GenBank:NP_082219.1,MGI:MGI:1919080;Name=NP_082219.1;gbkey=CDS;gene=Pdilt;product=protein disulfide-isomerase-like protein of the testis precursor;protein_id=NP_082219.1;tag=RefSeq Select;extra_copy_number=0
CM058247.1	Liftoff	CDS	118596313	118596438	.	-	.	ID=cds-NP_082219.1;Parent=rna-NM_027943.1;Dbxref=CCDS:CCDS52378.1,GeneID:71830,GenBank:NP_082219.1,MGI:MGI:1919080;Name=NP_082219.1;gbkey=CDS;gene=Pdilt;product=protein disulfide-isomerase-like protein of the testis precursor;protein_id=NP_082219.1;tag=RefSeq Select;extra_copy_number=0
CM058247.1	Liftoff	CDS	118596518	118596628	.	-	.	ID=cds-NP_082219.1;Parent=rna-NM_027943.1;Dbxref=CCDS:CCDS52378.1,GeneID:71830,GenBank:NP_082219.1,MGI:MGI:1919080;Name=NP_082219.1;gbkey=CDS;gene=Pdilt;product=protein disulfide-isomerase-like protein of the testis precursor;protein_id=NP_082219.1;tag=RefSeq Select;extra_copy_number=0
CM058247.1	Liftoff	CDS	118598727	118598864	.	-	.	ID=cds-NP_082219.1;Parent=rna-NM_027943.1;Dbxref=CCDS:CCDS52378.1,GeneID:71830,GenBank:NP_082219.1,MGI:MGI:1919080;Name=NP_082219.1;gbkey=CDS;gene=Pdilt;product=protein disulfide-isomerase-like protein of the testis precursor;protein_id=NP_082219.1;tag=RefSeq Select;extra_copy_number=0
CM058247.1	Liftoff	CDS	118599948	118600081	.	-	.	ID=cds-NP_082219.1;Parent=rna-NM_027943.1;Dbxref=CCDS:CCDS52378.1,GeneID:71830,GenBank:NP_082219.1,MGI:MGI:1919080;Name=NP_082219.1;gbkey=CDS;gene=Pdilt;product=protein disulfide-isomerase-like protein of the testis precursor;protein_id=NP_082219.1;tag=RefSeq Select;extra_copy_number=0
CM058247.1	Liftoff	CDS	118613229	118613435	.	-	.	ID=cds-NP_082219.1;Parent=rna-NM_027943.1;Dbxref=CCDS:CCDS52378.1,GeneID:71830,GenBank:NP_082219.1,MGI:MGI:1919080;Name=NP_082219.1;gbkey=CDS;gene=Pdilt;product=protein disulfide-isomerase-like protein of the testis precursor;protein_id=NP_082219.1;tag=RefSeq Select;extra_copy_number=0
CM058247.1	Liftoff	CDS	118617991	118618183	.	-	.	ID=cds-NP_082219.1;Parent=rna-NM_027943.1;Dbxref=CCDS:CCDS52378.1,GeneID:71830,GenBank:NP_082219.1,MGI:MGI:1919080;Name=NP_082219.1;gbkey=CDS;gene=Pdilt;product=protein disulfide-isomerase-like protein of the testis precursor;protein_id=NP_082219.1;tag=RefSeq Select;extra_copy_number=0
CM058247.1	Liftoff	transcript	118593276	118621865	.	-	.	ID=rna-XR_001777999.1;Parent=gene-Pdilt;Dbxref=GeneID:71830,GenBank:XR_001777999.1,MGI:MGI:1919080;Name=XR_001777999.1;gbkey=misc_RNA;gene=Pdilt;model_evidence=Supporting evidence includes similarity to: 2 ESTs%2C 3 long SRA reads%2C and 100%25 coverage of the annotated genomic feature by RNAseq alignments%2C including 1 sample with support for all annotated introns;product=protein disulfide isomerase-like%2C testis expressed%2C transcript variant X4;transcript_id=XR_001777999.1;extra_copy_number=0
CM058247.1	Liftoff	exon	118593276	118593472	.	-	.	ID=exon-XR_001777999.1-9;Parent=rna-XR_001777999.1;Dbxref=GeneID:71830,GenBank:XR_001777999.1,MGI:MGI:1919080;gbkey=misc_RNA;gene=Pdilt;product=protein disulfide isomerase-like%2C testis expressed%2C transcript variant X4;transcript_id=XR_001777999.1;extra_copy_number=0
CM058247.1	Liftoff	exon	118594892	118594963	.	-	.	ID=exon-XR_001777999.1-8;Parent=rna-XR_001777999.1;Dbxref=GeneID:71830,GenBank:XR_001777999.1,MGI:MGI:1919080;gbkey=misc_RNA;gene=Pdilt;product=protein disulfide isomerase-like%2C testis expressed%2C transcript variant X4;transcript_id=XR_001777999.1;extra_copy_number=0
CM058247.1	Liftoff	exon	118596313	118596438	.	-	.	ID=exon-XR_001777999.1-7;Parent=rna-XR_001777999.1;Dbxref=GeneID:71830,GenBank:XR_001777999.1,MGI:MGI:1919080;gbkey=misc_RNA;gene=Pdilt;product=protein disulfide isomerase-like%2C testis expressed%2C transcript variant X4;transcript_id=XR_001777999.1;extra_copy_number=0
CM058247.1	Liftoff	exon	118596518	118596628	.	-	.	ID=exon-XR_001777999.1-6;Parent=rna-XR_001777999.1;Dbxref=GeneID:71830,GenBank:XR_001777999.1,MGI:MGI:1919080;gbkey=misc_RNA;gene=Pdilt;product=protein disulfide isomerase-like%2C testis expressed%2C transcript variant X4;transcript_id=XR_001777999.1;extra_copy_number=0
CM058247.1	Liftoff	exon	118598727	118598864	.	-	.	ID=exon-XR_001777999.1-5;Parent=rna-XR_001777999.1;Dbxref=GeneID:71830,GenBank:XR_001777999.1,MGI:MGI:1919080;gbkey=misc_RNA;gene=Pdilt;product=protein disulfide isomerase-like%2C testis expressed%2C transcript variant X4;transcript_id=XR_001777999.1;extra_copy_number=0
CM058247.1	Liftoff	exon	118599948	118600081	.	-	.	ID=exon-XR_001777999.1-4;Parent=rna-XR_001777999.1;Dbxref=GeneID:71830,GenBank:XR_001777999.1,MGI:MGI:1919080;gbkey=misc_RNA;gene=Pdilt;product=protein disulfide isomerase-like%2C testis expressed%2C transcript variant X4;transcript_id=XR_001777999.1;extra_copy_number=0
CM058247.1	Liftoff	exon	118613229	118613435	.	-	.	ID=exon-XR_001777999.1-3;Parent=rna-XR_001777999.1;Dbxref=GeneID:71830,GenBank:XR_001777999.1,MGI:MGI:1919080;gbkey=misc_RNA;gene=Pdilt;product=protein disulfide isomerase-like%2C testis expressed%2C transcript variant X4;transcript_id=XR_001777999.1;extra_copy_number=0
CM058247.1	Liftoff	exon	118617991	118618190	.	-	.	ID=exon-XR_001777999.1-2;Parent=rna-XR_001777999.1;Dbxref=GeneID:71830,GenBank:XR_001777999.1,MGI:MGI:1919080;gbkey=misc_RNA;gene=Pdilt;product=protein disulfide isomerase-like%2C testis expressed%2C transcript variant X4;transcript_id=XR_001777999.1;extra_copy_number=0
CM058247.1	Liftoff	exon	118621614	118621865	.	-	.	ID=exon-XR_001777999.1-1;Parent=rna-XR_001777999.1;Dbxref=GeneID:71830,GenBank:XR_001777999.1,MGI:MGI:1919080;gbkey=misc_RNA;gene=Pdilt;product=protein disulfide isomerase-like%2C testis expressed%2C transcript variant X4;transcript_id=XR_001777999.1;extra_copy_number=0
CM058247.1	Liftoff	gene	118624490	118641719	.	+	.	ID=gene-Acsm5;Dbxref=GeneID:272428,MGI:MGI:2444086;Name=Acsm5;description=acyl-CoA synthetase medium-chain family member 5;gbkey=Gene;gene=Acsm5;gene_biotype=protein_coding;gene_synonym=C730019D22,C730027J19Rik;coverage=1.0;sequence_ID=1.0;valid_ORFs=4;extra_copy_number=0;copy_num_ID=gene-Acsm5_0
CM058247.1	Liftoff	mRNA	118624490	118641687	.	+	.	ID=rna-XM_006507905.2;Parent=gene-Acsm5;Dbxref=GeneID:272428,GenBank:XM_006507905.2,MGI:MGI:2444086;Name=XM_006507905.2;gbkey=mRNA;gene=Acsm5;model_evidence=Supporting evidence includes similarity to: 1 mRNA%2C 9 ESTs%2C 13 Proteins%2C 19 long SRA reads%2C and 100%25 coverage of the annotated genomic feature by RNAseq alignments%2C including 9 samples with support for all annotated introns;product=acyl-CoA synthetase medium-chain family member 5%2C transcript variant X2;transcript_id=XM_006507905.2;matches_ref_protein=True;valid_ORF=True;extra_copy_number=0
CM058247.1	Liftoff	exon	118624490	118624796	.	+	.	ID=exon-XM_006507905.2-1;Parent=rna-XM_006507905.2;Dbxref=GeneID:272428,GenBank:XM_006507905.2,MGI:MGI:2444086;gbkey=mRNA;gene=Acsm5;product=acyl-CoA synthetase medium-chain family member 5%2C transcript variant X2;transcript_id=XM_006507905.2;extra_copy_number=0
CM058247.1	Liftoff	exon	118626778	118626997	.	+	.	ID=exon-XM_006507905.2-2;Parent=rna-XM_006507905.2;Dbxref=GeneID:272428,GenBank:XM_006507905.2,MGI:MGI:2444086;gbkey=mRNA;gene=Acsm5;product=acyl-CoA synthetase medium-chain family member 5%2C transcript variant X2;transcript_id=XM_006507905.2;extra_copy_number=0
CM058247.1	Liftoff	exon	118628627	118628837	.	+	.	ID=exon-XM_006507905.2-3;Parent=rna-XM_006507905.2;Dbxref=GeneID:272428,GenBank:XM_006507905.2,MGI:MGI:2444086;gbkey=mRNA;gene=Acsm5;product=acyl-CoA synthetase medium-chain family member 5%2C transcript variant X2;transcript_id=XM_006507905.2;extra_copy_number=0
CM058247.1	Liftoff	exon	118630132	118630339	.	+	.	ID=exon-XM_006507905.2-4;Parent=rna-XM_006507905.2;Dbxref=GeneID:272428,GenBank:XM_006507905.2,MGI:MGI:2444086;gbkey=mRNA;gene=Acsm5;product=acyl-CoA synthetase medium-chain family member 5%2C transcript variant X2;transcript_id=XM_006507905.2;extra_copy_number=0
CM058247.1	Liftoff	exon	118632593	118632773	.	+	.	ID=exon-XM_006507905.2-5;Parent=rna-XM_006507905.2;Dbxref=GeneID:272428,GenBank:XM_006507905.2,MGI:MGI:2444086;gbkey=mRNA;gene=Acsm5;product=acyl-CoA synthetase medium-chain family member 5%2C transcript variant X2;transcript_id=XM_006507905.2;extra_copy_number=0
CM058247.1	Liftoff	exon	118633121	118633274	.	+	.	ID=exon-XM_006507905.2-6;Parent=rna-XM_006507905.2;Dbxref=GeneID:272428,GenBank:XM_006507905.2,MGI:MGI:2444086;gbkey=mRNA;gene=Acsm5;product=acyl-CoA synthetase medium-chain family member 5%2C transcript variant X2;transcript_id=XM_006507905.2;extra_copy_number=0
CM058247.1	Liftoff	exon	118634098	118634177	.	+	.	ID=exon-XM_006507905.2-7;Parent=rna-XM_006507905.2;Dbxref=GeneID:272428,GenBank:XM_006507905.2,MGI:MGI:2444086;gbkey=mRNA;gene=Acsm5;product=acyl-CoA synthetase medium-chain family member 5%2C transcript variant X2;transcript_id=XM_006507905.2;extra_copy_number=0
CM058247.1	Liftoff	exon	118635565	118635688	.	+	.	ID=exon-XM_006507905.2-8;Parent=rna-XM_006507905.2;Dbxref=GeneID:272428,GenBank:XM_006507905.2,MGI:MGI:2444086;gbkey=mRNA;gene=Acsm5;product=acyl-CoA synthetase medium-chain family member 5%2C transcript variant X2;transcript_id=XM_006507905.2;extra_copy_number=0
CM058247.1	Liftoff	exon	118636444	118636524	.	+	.	ID=exon-XM_006507905.2-9;Parent=rna-XM_006507905.2;Dbxref=GeneID:272428,GenBank:XM_006507905.2,MGI:MGI:2444086;gbkey=mRNA;gene=Acsm5;product=acyl-CoA synthetase medium-chain family member 5%2C transcript variant X2;transcript_id=XM_006507905.2;extra_copy_number=0
CM058247.1	Liftoff	exon	118636647	118636748	.	+	.	ID=exon-XM_006507905.2-10;Parent=rna-XM_006507905.2;Dbxref=GeneID:272428,GenBank:XM_006507905.2,MGI:MGI:2444086;gbkey=mRNA;gene=Acsm5;product=acyl-CoA synthetase medium-chain family member 5%2C transcript variant X2;transcript_id=XM_006507905.2;extra_copy_number=0
CM058247.1	Liftoff	exon	118638964	118639091	.	+	.	ID=exon-XM_006507905.2-11;Parent=rna-XM_006507905.2;Dbxref=GeneID:272428,GenBank:XM_006507905.2,MGI:MGI:2444086;gbkey=mRNA;gene=Acsm5;product=acyl-CoA synthetase medium-chain family member 5%2C transcript variant X2;transcript_id=XM_006507905.2;extra_copy_number=0
CM058247.1	Liftoff	exon	118639170	118639269	.	+	.	ID=exon-XM_006507905.2-12;Parent=rna-XM_006507905.2;Dbxref=GeneID:272428,GenBank:XM_006507905.2,MGI:MGI:2444086;gbkey=mRNA;gene=Acsm5;product=acyl-CoA synthetase medium-chain family member 5%2C transcript variant X2;transcript_id=XM_006507905.2;extra_copy_number=0
CM058247.1	Liftoff	exon	118640676	118640795	.	+	.	ID=exon-XM_006507905.2-13;Parent=rna-XM_006507905.2;Dbxref=GeneID:272428,GenBank:XM_006507905.2,MGI:MGI:2444086;gbkey=mRNA;gene=Acsm5;product=acyl-CoA synthetase medium-chain family member 5%2C transcript variant X2;transcript_id=XM_006507905.2;extra_copy_number=0
CM058247.1	Liftoff	exon	118641074	118641687	.	+	.	ID=exon-XM_006507905.2-14;Parent=rna-XM_006507905.2;Dbxref=GeneID:272428,GenBank:XM_006507905.2,MGI:MGI:2444086;gbkey=mRNA;gene=Acsm5;product=acyl-CoA synthetase medium-chain family member 5%2C transcript variant X2;transcript_id=XM_006507905.2;extra_copy_number=0
CM058247.1	Liftoff	CDS	118632709	118632773	.	+	.	ID=cds-XP_006507968.1;Parent=rna-XM_006507905.2;Dbxref=GeneID:272428,GenBank:XP_006507968.1,MGI:MGI:2444086;Name=XP_006507968.1;gbkey=CDS;gene=Acsm5;product=acyl-coenzyme A synthetase ACSM5%2C mitochondrial isoform X2;protein_id=XP_006507968.1;extra_copy_number=0
CM058247.1	Liftoff	CDS	118633121	118633274	.	+	.	ID=cds-XP_006507968.1;Parent=rna-XM_006507905.2;Dbxref=GeneID:272428,GenBank:XP_006507968.1,MGI:MGI:2444086;Name=XP_006507968.1;gbkey=CDS;gene=Acsm5;product=acyl-coenzyme A synthetase ACSM5%2C mitochondrial isoform X2;protein_id=XP_006507968.1;extra_copy_number=0
CM058247.1	Liftoff	CDS	118634098	118634177	.	+	.	ID=cds-XP_006507968.1;Parent=rna-XM_006507905.2;Dbxref=GeneID:272428,GenBank:XP_006507968.1,MGI:MGI:2444086;Name=XP_006507968.1;gbkey=CDS;gene=Acsm5;product=acyl-coenzyme A synthetase ACSM5%2C mitochondrial isoform X2;protein_id=XP_006507968.1;extra_copy_number=0
CM058247.1	Liftoff	CDS	118635565	118635688	.	+	.	ID=cds-XP_006507968.1;Parent=rna-XM_006507905.2;Dbxref=GeneID:272428,GenBank:XP_006507968.1,MGI:MGI:2444086;Name=XP_006507968.1;gbkey=CDS;gene=Acsm5;product=acyl-coenzyme A synthetase ACSM5%2C mitochondrial isoform X2;protein_id=XP_006507968.1;extra_copy_number=0
CM058247.1	Liftoff	CDS	118636444	118636524	.	+	.	ID=cds-XP_006507968.1;Parent=rna-XM_006507905.2;Dbxref=GeneID:272428,GenBank:XP_006507968.1,MGI:MGI:2444086;Name=XP_006507968.1;gbkey=CDS;gene=Acsm5;product=acyl-coenzyme A synthetase ACSM5%2C mitochondrial isoform X2;protein_id=XP_006507968.1;extra_copy_number=0
CM058247.1	Liftoff	CDS	118636647	118636748	.	+	.	ID=cds-XP_006507968.1;Parent=rna-XM_006507905.2;Dbxref=GeneID:272428,GenBank:XP_006507968.1,MGI:MGI:2444086;Name=XP_006507968.1;gbkey=CDS;gene=Acsm5;product=acyl-coenzyme A synthetase ACSM5%2C mitochondrial isoform X2;protein_id=XP_006507968.1;extra_copy_number=0
CM058247.1	Liftoff	CDS	118638964	118639091	.	+	.	ID=cds-XP_006507968.1;Parent=rna-XM_006507905.2;Dbxref=GeneID:272428,GenBank:XP_006507968.1,MGI:MGI:2444086;Name=XP_006507968.1;gbkey=CDS;gene=Acsm5;product=acyl-coenzyme A synthetase ACSM5%2C mitochondrial isoform X2;protein_id=XP_006507968.1;extra_copy_number=0
CM058247.1	Liftoff	CDS	118639170	118639269	.	+	.	ID=cds-XP_006507968.1;Parent=rna-XM_006507905.2;Dbxref=GeneID:272428,GenBank:XP_006507968.1,MGI:MGI:2444086;Name=XP_006507968.1;gbkey=CDS;gene=Acsm5;product=acyl-coenzyme A synthetase ACSM5%2C mitochondrial isoform X2;protein_id=XP_006507968.1;extra_copy_number=0
CM058247.1	Liftoff	CDS	118640676	118640795	.	+	.	ID=cds-XP_006507968.1;Parent=rna-XM_006507905.2;Dbxref=GeneID:272428,GenBank:XP_006507968.1,MGI:MGI:2444086;Name=XP_006507968.1;gbkey=CDS;gene=Acsm5;product=acyl-coenzyme A synthetase ACSM5%2C mitochondrial isoform X2;protein_id=XP_006507968.1;extra_copy_number=0
CM058247.1	Liftoff	CDS	118641074	118641157	.	+	.	ID=cds-XP_006507968.1;Parent=rna-XM_006507905.2;Dbxref=GeneID:272428,GenBank:XP_006507968.1,MGI:MGI:2444086;Name=XP_006507968.1;gbkey=CDS;gene=Acsm5;product=acyl-coenzyme A synthetase ACSM5%2C mitochondrial isoform X2;protein_id=XP_006507968.1;extra_copy_number=0
CM058247.1	Liftoff	mRNA	118624494	118641687	.	+	.	ID=rna-XM_006507904.2;Parent=gene-Acsm5;Dbxref=GeneID:272428,GenBank:XM_006507904.2,MGI:MGI:2444086;Name=XM_006507904.2;gbkey=mRNA;gene=Acsm5;model_evidence=Supporting evidence includes similarity to: 1 mRNA%2C 12 ESTs%2C 26 Proteins%2C 14 long SRA reads%2C and 100%25 coverage of the annotated genomic feature by RNAseq alignments%2C including 3 samples with support for all annotated introns;product=acyl-CoA synthetase medium-chain family member 5%2C transcript variant X1;transcript_id=XM_006507904.2;matches_ref_protein=True;valid_ORF=True;extra_copy_number=0
CM058247.1	Liftoff	exon	118624494	118624796	.	+	.	ID=exon-XM_006507904.2-1;Parent=rna-XM_006507904.2;Dbxref=GeneID:272428,GenBank:XM_006507904.2,MGI:MGI:2444086;gbkey=mRNA;gene=Acsm5;product=acyl-CoA synthetase medium-chain family member 5%2C transcript variant X1;transcript_id=XM_006507904.2;extra_copy_number=0
CM058247.1	Liftoff	exon	118625663	118625752	.	+	.	ID=exon-XM_006507904.2-2;Parent=rna-XM_006507904.2;Dbxref=GeneID:272428,GenBank:XM_006507904.2,MGI:MGI:2444086;gbkey=mRNA;gene=Acsm5;product=acyl-CoA synthetase medium-chain family member 5%2C transcript variant X1;transcript_id=XM_006507904.2;extra_copy_number=0
CM058247.1	Liftoff	exon	118626778	118626997	.	+	.	ID=exon-XM_006507904.2-3;Parent=rna-XM_006507904.2;Dbxref=GeneID:272428,GenBank:XM_006507904.2,MGI:MGI:2444086;gbkey=mRNA;gene=Acsm5;product=acyl-CoA synthetase medium-chain family member 5%2C transcript variant X1;transcript_id=XM_006507904.2;extra_copy_number=0
CM058247.1	Liftoff	exon	118628627	118628837	.	+	.	ID=exon-XM_006507904.2-4;Parent=rna-XM_006507904.2;Dbxref=GeneID:272428,GenBank:XM_006507904.2,MGI:MGI:2444086;gbkey=mRNA;gene=Acsm5;product=acyl-CoA synthetase medium-chain family member 5%2C transcript variant X1;transcript_id=XM_006507904.2;extra_copy_number=0
CM058247.1	Liftoff	exon	118630132	118630339	.	+	.	ID=exon-XM_006507904.2-5;Parent=rna-XM_006507904.2;Dbxref=GeneID:272428,GenBank:XM_006507904.2,MGI:MGI:2444086;gbkey=mRNA;gene=Acsm5;product=acyl-CoA synthetase medium-chain family member 5%2C transcript variant X1;transcript_id=XM_006507904.2;extra_copy_number=0
CM058247.1	Liftoff	exon	118632593	118632736	.	+	.	ID=exon-XM_006507904.2-6;Parent=rna-XM_006507904.2;Dbxref=GeneID:272428,GenBank:XM_006507904.2,MGI:MGI:2444086;gbkey=mRNA;gene=Acsm5;product=acyl-CoA synthetase medium-chain family member 5%2C transcript variant X1;transcript_id=XM_006507904.2;extra_copy_number=0
CM058247.1	Liftoff	exon	118633121	118633274	.	+	.	ID=exon-XM_006507904.2-7;Parent=rna-XM_006507904.2;Dbxref=GeneID:272428,GenBank:XM_006507904.2,MGI:MGI:2444086;gbkey=mRNA;gene=Acsm5;product=acyl-CoA synthetase medium-chain family member 5%2C transcript variant X1;transcript_id=XM_006507904.2;extra_copy_number=0
CM058247.1	Liftoff	exon	118634098	118634177	.	+	.	ID=exon-XM_006507904.2-8;Parent=rna-XM_006507904.2;Dbxref=GeneID:272428,GenBank:XM_006507904.2,MGI:MGI:2444086;gbkey=mRNA;gene=Acsm5;product=acyl-CoA synthetase medium-chain family member 5%2C transcript variant X1;transcript_id=XM_006507904.2;extra_copy_number=0
CM058247.1	Liftoff	exon	118635565	118635688	.	+	.	ID=exon-XM_006507904.2-9;Parent=rna-XM_006507904.2;Dbxref=GeneID:272428,GenBank:XM_006507904.2,MGI:MGI:2444086;gbkey=mRNA;gene=Acsm5;product=acyl-CoA synthetase medium-chain family member 5%2C transcript variant X1;transcript_id=XM_006507904.2;extra_copy_number=0
CM058247.1	Liftoff	exon	118636444	118636524	.	+	.	ID=exon-XM_006507904.2-10;Parent=rna-XM_006507904.2;Dbxref=GeneID:272428,GenBank:XM_006507904.2,MGI:MGI:2444086;gbkey=mRNA;gene=Acsm5;product=acyl-CoA synthetase medium-chain family member 5%2C transcript variant X1;transcript_id=XM_006507904.2;extra_copy_number=0
CM058247.1	Liftoff	exon	118636647	118636748	.	+	.	ID=exon-XM_006507904.2-11;Parent=rna-XM_006507904.2;Dbxref=GeneID:272428,GenBank:XM_006507904.2,MGI:MGI:2444086;gbkey=mRNA;gene=Acsm5;product=acyl-CoA synthetase medium-chain family member 5%2C transcript variant X1;transcript_id=XM_006507904.2;extra_copy_number=0
CM058247.1	Liftoff	exon	118638964	118639091	.	+	.	ID=exon-XM_006507904.2-12;Parent=rna-XM_006507904.2;Dbxref=GeneID:272428,GenBank:XM_006507904.2,MGI:MGI:2444086;gbkey=mRNA;gene=Acsm5;product=acyl-CoA synthetase medium-chain family member 5%2C transcript variant X1;transcript_id=XM_006507904.2;extra_copy_number=0
CM058247.1	Liftoff	exon	118639170	118639269	.	+	.	ID=exon-XM_006507904.2-13;Parent=rna-XM_006507904.2;Dbxref=GeneID:272428,GenBank:XM_006507904.2,MGI:MGI:2444086;gbkey=mRNA;gene=Acsm5;product=acyl-CoA synthetase medium-chain family member 5%2C transcript variant X1;transcript_id=XM_006507904.2;extra_copy_number=0
CM058247.1	Liftoff	exon	118640676	118640795	.	+	.	ID=exon-XM_006507904.2-14;Parent=rna-XM_006507904.2;Dbxref=GeneID:272428,GenBank:XM_006507904.2,MGI:MGI:2444086;gbkey=mRNA;gene=Acsm5;product=acyl-CoA synthetase medium-chain family member 5%2C transcript variant X1;transcript_id=XM_006507904.2;extra_copy_number=0
CM058247.1	Liftoff	exon	118641074	118641687	.	+	.	ID=exon-XM_006507904.2-15;Parent=rna-XM_006507904.2;Dbxref=GeneID:272428,GenBank:XM_006507904.2,MGI:MGI:2444086;gbkey=mRNA;gene=Acsm5;product=acyl-CoA synthetase medium-chain family member 5%2C transcript variant X1;transcript_id=XM_006507904.2;extra_copy_number=0
CM058247.1	Liftoff	CDS	118625733	118625752	.	+	.	ID=cds-XP_006507967.1;Parent=rna-XM_006507904.2;Dbxref=GeneID:272428,GenBank:XP_006507967.1,MGI:MGI:2444086;Name=XP_006507967.1;gbkey=CDS;gene=Acsm5;product=acyl-coenzyme A synthetase ACSM5%2C mitochondrial isoform X1;protein_id=XP_006507967.1;extra_copy_number=0
CM058247.1	Liftoff	CDS	118626778	118626997	.	+	.	ID=cds-XP_006507967.1;Parent=rna-XM_006507904.2;Dbxref=GeneID:272428,GenBank:XP_006507967.1,MGI:MGI:2444086;Name=XP_006507967.1;gbkey=CDS;gene=Acsm5;product=acyl-coenzyme A synthetase ACSM5%2C mitochondrial isoform X1;protein_id=XP_006507967.1;extra_copy_number=0
CM058247.1	Liftoff	CDS	118628627	118628837	.	+	.	ID=cds-XP_006507967.1;Parent=rna-XM_006507904.2;Dbxref=GeneID:272428,GenBank:XP_006507967.1,MGI:MGI:2444086;Name=XP_006507967.1;gbkey=CDS;gene=Acsm5;product=acyl-coenzyme A synthetase ACSM5%2C mitochondrial isoform X1;protein_id=XP_006507967.1;extra_copy_number=0
CM058247.1	Liftoff	CDS	118630132	118630339	.	+	.	ID=cds-XP_006507967.1;Parent=rna-XM_006507904.2;Dbxref=GeneID:272428,GenBank:XP_006507967.1,MGI:MGI:2444086;Name=XP_006507967.1;gbkey=CDS;gene=Acsm5;product=acyl-coenzyme A synthetase ACSM5%2C mitochondrial isoform X1;protein_id=XP_006507967.1;extra_copy_number=0
CM058247.1	Liftoff	CDS	118632593	118632736	.	+	.	ID=cds-XP_006507967.1;Parent=rna-XM_006507904.2;Dbxref=GeneID:272428,GenBank:XP_006507967.1,MGI:MGI:2444086;Name=XP_006507967.1;gbkey=CDS;gene=Acsm5;product=acyl-coenzyme A synthetase ACSM5%2C mitochondrial isoform X1;protein_id=XP_006507967.1;extra_copy_number=0
CM058247.1	Liftoff	CDS	118633121	118633274	.	+	.	ID=cds-XP_006507967.1;Parent=rna-XM_006507904.2;Dbxref=GeneID:272428,GenBank:XP_006507967.1,MGI:MGI:2444086;Name=XP_006507967.1;gbkey=CDS;gene=Acsm5;product=acyl-coenzyme A synthetase ACSM5%2C mitochondrial isoform X1;protein_id=XP_006507967.1;extra_copy_number=0
CM058247.1	Liftoff	CDS	118634098	118634177	.	+	.	ID=cds-XP_006507967.1;Parent=rna-XM_006507904.2;Dbxref=GeneID:272428,GenBank:XP_006507967.1,MGI:MGI:2444086;Name=XP_006507967.1;gbkey=CDS;gene=Acsm5;product=acyl-coenzyme A synthetase ACSM5%2C mitochondrial isoform X1;protein_id=XP_006507967.1;extra_copy_number=0
CM058247.1	Liftoff	CDS	118635565	118635688	.	+	.	ID=cds-XP_006507967.1;Parent=rna-XM_006507904.2;Dbxref=GeneID:272428,GenBank:XP_006507967.1,MGI:MGI:2444086;Name=XP_006507967.1;gbkey=CDS;gene=Acsm5;product=acyl-coenzyme A synthetase ACSM5%2C mitochondrial isoform X1;protein_id=XP_006507967.1;extra_copy_number=0
CM058247.1	Liftoff	CDS	118636444	118636524	.	+	.	ID=cds-XP_006507967.1;Parent=rna-XM_006507904.2;Dbxref=GeneID:272428,GenBank:XP_006507967.1,MGI:MGI:2444086;Name=XP_006507967.1;gbkey=CDS;gene=Acsm5;product=acyl-coenzyme A synthetase ACSM5%2C mitochondrial isoform X1;protein_id=XP_006507967.1;extra_copy_number=0
CM058247.1	Liftoff	CDS	118636647	118636748	.	+	.	ID=cds-XP_006507967.1;Parent=rna-XM_006507904.2;Dbxref=GeneID:272428,GenBank:XP_006507967.1,MGI:MGI:2444086;Name=XP_006507967.1;gbkey=CDS;gene=Acsm5;product=acyl-coenzyme A synthetase ACSM5%2C mitochondrial isoform X1;protein_id=XP_006507967.1;extra_copy_number=0
CM058247.1	Liftoff	CDS	118638964	118639091	.	+	.	ID=cds-XP_006507967.1;Parent=rna-XM_006507904.2;Dbxref=GeneID:272428,GenBank:XP_006507967.1,MGI:MGI:2444086;Name=XP_006507967.1;gbkey=CDS;gene=Acsm5;product=acyl-coenzyme A synthetase ACSM5%2C mitochondrial isoform X1;protein_id=XP_006507967.1;extra_copy_number=0
CM058247.1	Liftoff	CDS	118639170	118639269	.	+	.	ID=cds-XP_006507967.1;Parent=rna-XM_006507904.2;Dbxref=GeneID:272428,GenBank:XP_006507967.1,MGI:MGI:2444086;Name=XP_006507967.1;gbkey=CDS;gene=Acsm5;product=acyl-coenzyme A synthetase ACSM5%2C mitochondrial isoform X1;protein_id=XP_006507967.1;extra_copy_number=0
CM058247.1	Liftoff	CDS	118640676	118640795	.	+	.	ID=cds-XP_006507967.1;Parent=rna-XM_006507904.2;Dbxref=GeneID:272428,GenBank:XP_006507967.1,MGI:MGI:2444086;Name=XP_006507967.1;gbkey=CDS;gene=Acsm5;product=acyl-coenzyme A synthetase ACSM5%2C mitochondrial isoform X1;protein_id=XP_006507967.1;extra_copy_number=0
CM058247.1	Liftoff	CDS	118641074	118641157	.	+	.	ID=cds-XP_006507967.1;Parent=rna-XM_006507904.2;Dbxref=GeneID:272428,GenBank:XP_006507967.1,MGI:MGI:2444086;Name=XP_006507967.1;gbkey=CDS;gene=Acsm5;product=acyl-coenzyme A synthetase ACSM5%2C mitochondrial isoform X1;protein_id=XP_006507967.1;extra_copy_number=0
CM058247.1	Liftoff	mRNA	118624624	118641719	.	+	.	ID=rna-NM_178758.3;Parent=gene-Acsm5;Dbxref=GeneID:272428,GenBank:NM_178758.3,MGI:MGI:2444086;Name=NM_178758.3;gbkey=mRNA;gene=Acsm5;product=acyl-CoA synthetase medium-chain family member 5;tag=RefSeq Select;transcript_id=NM_178758.3;matches_ref_protein=True;valid_ORF=True;extra_copy_number=0
CM058247.1	Liftoff	exon	118624624	118624796	.	+	.	ID=exon-NM_178758.3-1;Parent=rna-NM_178758.3;Dbxref=GeneID:272428,GenBank:NM_178758.3,MGI:MGI:2444086;gbkey=mRNA;gene=Acsm5;product=acyl-CoA synthetase medium-chain family member 5;tag=RefSeq Select;transcript_id=NM_178758.3;extra_copy_number=0
CM058247.1	Liftoff	exon	118626778	118626997	.	+	.	ID=exon-NM_178758.3-2;Parent=rna-NM_178758.3;Dbxref=GeneID:272428,GenBank:NM_178758.3,MGI:MGI:2444086;gbkey=mRNA;gene=Acsm5;product=acyl-CoA synthetase medium-chain family member 5;tag=RefSeq Select;transcript_id=NM_178758.3;extra_copy_number=0
CM058247.1	Liftoff	exon	118628627	118628837	.	+	.	ID=exon-NM_178758.3-3;Parent=rna-NM_178758.3;Dbxref=GeneID:272428,GenBank:NM_178758.3,MGI:MGI:2444086;gbkey=mRNA;gene=Acsm5;product=acyl-CoA synthetase medium-chain family member 5;tag=RefSeq Select;transcript_id=NM_178758.3;extra_copy_number=0
CM058247.1	Liftoff	exon	118630132	118630339	.	+	.	ID=exon-NM_178758.3-4;Parent=rna-NM_178758.3;Dbxref=GeneID:272428,GenBank:NM_178758.3,MGI:MGI:2444086;gbkey=mRNA;gene=Acsm5;product=acyl-CoA synthetase medium-chain family member 5;tag=RefSeq Select;transcript_id=NM_178758.3;extra_copy_number=0
CM058247.1	Liftoff	exon	118632593	118632736	.	+	.	ID=exon-NM_178758.3-5;Parent=rna-NM_178758.3;Dbxref=GeneID:272428,GenBank:NM_178758.3,MGI:MGI:2444086;gbkey=mRNA;gene=Acsm5;product=acyl-CoA synthetase medium-chain family member 5;tag=RefSeq Select;transcript_id=NM_178758.3;extra_copy_number=0
CM058247.1	Liftoff	exon	118633121	118633274	.	+	.	ID=exon-NM_178758.3-6;Parent=rna-NM_178758.3;Dbxref=GeneID:272428,GenBank:NM_178758.3,MGI:MGI:2444086;gbkey=mRNA;gene=Acsm5;product=acyl-CoA synthetase medium-chain family member 5;tag=RefSeq Select;transcript_id=NM_178758.3;extra_copy_number=0
CM058247.1	Liftoff	exon	118634098	118634177	.	+	.	ID=exon-NM_178758.3-7;Parent=rna-NM_178758.3;Dbxref=GeneID:272428,GenBank:NM_178758.3,MGI:MGI:2444086;gbkey=mRNA;gene=Acsm5;product=acyl-CoA synthetase medium-chain family member 5;tag=RefSeq Select;transcript_id=NM_178758.3;extra_copy_number=0
CM058247.1	Liftoff	exon	118635565	118635688	.	+	.	ID=exon-NM_178758.3-8;Parent=rna-NM_178758.3;Dbxref=GeneID:272428,GenBank:NM_178758.3,MGI:MGI:2444086;gbkey=mRNA;gene=Acsm5;product=acyl-CoA synthetase medium-chain family member 5;tag=RefSeq Select;transcript_id=NM_178758.3;extra_copy_number=0
CM058247.1	Liftoff	exon	118636444	118636524	.	+	.	ID=exon-NM_178758.3-9;Parent=rna-NM_178758.3;Dbxref=GeneID:272428,GenBank:NM_178758.3,MGI:MGI:2444086;gbkey=mRNA;gene=Acsm5;product=acyl-CoA synthetase medium-chain family member 5;tag=RefSeq Select;transcript_id=NM_178758.3;extra_copy_number=0
CM058247.1	Liftoff	exon	118636647	118636748	.	+	.	ID=exon-NM_178758.3-10;Parent=rna-NM_178758.3;Dbxref=GeneID:272428,GenBank:NM_178758.3,MGI:MGI:2444086;gbkey=mRNA;gene=Acsm5;product=acyl-CoA synthetase medium-chain family member 5;tag=RefSeq Select;transcript_id=NM_178758.3;extra_copy_number=0
CM058247.1	Liftoff	exon	118638964	118639091	.	+	.	ID=exon-NM_178758.3-11;Parent=rna-NM_178758.3;Dbxref=GeneID:272428,GenBank:NM_178758.3,MGI:MGI:2444086;gbkey=mRNA;gene=Acsm5;product=acyl-CoA synthetase medium-chain family member 5;tag=RefSeq Select;transcript_id=NM_178758.3;extra_copy_number=0
CM058247.1	Liftoff	exon	118639170	118639269	.	+	.	ID=exon-NM_178758.3-12;Parent=rna-NM_178758.3;Dbxref=GeneID:272428,GenBank:NM_178758.3,MGI:MGI:2444086;gbkey=mRNA;gene=Acsm5;product=acyl-CoA synthetase medium-chain family member 5;tag=RefSeq Select;transcript_id=NM_178758.3;extra_copy_number=0
CM058247.1	Liftoff	exon	118640676	118640795	.	+	.	ID=exon-NM_178758.3-13;Parent=rna-NM_178758.3;Dbxref=GeneID:272428,GenBank:NM_178758.3,MGI:MGI:2444086;gbkey=mRNA;gene=Acsm5;product=acyl-CoA synthetase medium-chain family member 5;tag=RefSeq Select;transcript_id=NM_178758.3;extra_copy_number=0
CM058247.1	Liftoff	exon	118641074	118641719	.	+	.	ID=exon-NM_178758.3-14;Parent=rna-NM_178758.3;Dbxref=GeneID:272428,GenBank:NM_178758.3,MGI:MGI:2444086;gbkey=mRNA;gene=Acsm5;product=acyl-CoA synthetase medium-chain family member 5;tag=RefSeq Select;transcript_id=NM_178758.3;extra_copy_number=0
CM058247.1	Liftoff	CDS	118626797	118626997	.	+	.	ID=cds-NP_848873.1;Parent=rna-NM_178758.3;Dbxref=CCDS:CCDS40106.1,GeneID:272428,GenBank:NP_848873.1,MGI:MGI:2444086;Name=NP_848873.1;gbkey=CDS;gene=Acsm5;product=acyl-coenzyme A synthetase ACSM5%2C mitochondrial precursor;protein_id=NP_848873.1;tag=RefSeq Select;extra_copy_number=0
CM058247.1	Liftoff	CDS	118628627	118628837	.	+	.	ID=cds-NP_848873.1;Parent=rna-NM_178758.3;Dbxref=CCDS:CCDS40106.1,GeneID:272428,GenBank:NP_848873.1,MGI:MGI:2444086;Name=NP_848873.1;gbkey=CDS;gene=Acsm5;product=acyl-coenzyme A synthetase ACSM5%2C mitochondrial precursor;protein_id=NP_848873.1;tag=RefSeq Select;extra_copy_number=0
CM058247.1	Liftoff	CDS	118630132	118630339	.	+	.	ID=cds-NP_848873.1;Parent=rna-NM_178758.3;Dbxref=CCDS:CCDS40106.1,GeneID:272428,GenBank:NP_848873.1,MGI:MGI:2444086;Name=NP_848873.1;gbkey=CDS;gene=Acsm5;product=acyl-coenzyme A synthetase ACSM5%2C mitochondrial precursor;protein_id=NP_848873.1;tag=RefSeq Select;extra_copy_number=0
CM058247.1	Liftoff	CDS	118632593	118632736	.	+	.	ID=cds-NP_848873.1;Parent=rna-NM_178758.3;Dbxref=CCDS:CCDS40106.1,GeneID:272428,GenBank:NP_848873.1,MGI:MGI:2444086;Name=NP_848873.1;gbkey=CDS;gene=Acsm5;product=acyl-coenzyme A synthetase ACSM5%2C mitochondrial precursor;protein_id=NP_848873.1;tag=RefSeq Select;extra_copy_number=0
CM058247.1	Liftoff	CDS	118633121	118633274	.	+	.	ID=cds-NP_848873.1;Parent=rna-NM_178758.3;Dbxref=CCDS:CCDS40106.1,GeneID:272428,GenBank:NP_848873.1,MGI:MGI:2444086;Name=NP_848873.1;gbkey=CDS;gene=Acsm5;product=acyl-coenzyme A synthetase ACSM5%2C mitochondrial precursor;protein_id=NP_848873.1;tag=RefSeq Select;extra_copy_number=0
CM058247.1	Liftoff	CDS	118634098	118634177	.	+	.	ID=cds-NP_848873.1;Parent=rna-NM_178758.3;Dbxref=CCDS:CCDS40106.1,GeneID:272428,GenBank:NP_848873.1,MGI:MGI:2444086;Name=NP_848873.1;gbkey=CDS;gene=Acsm5;product=acyl-coenzyme A synthetase ACSM5%2C mitochondrial precursor;protein_id=NP_848873.1;tag=RefSeq Select;extra_copy_number=0
CM058247.1	Liftoff	CDS	118635565	118635688	.	+	.	ID=cds-NP_848873.1;Parent=rna-NM_178758.3;Dbxref=CCDS:CCDS40106.1,GeneID:272428,GenBank:NP_848873.1,MGI:MGI:2444086;Name=NP_848873.1;gbkey=CDS;gene=Acsm5;product=acyl-coenzyme A synthetase ACSM5%2C mitochondrial precursor;protein_id=NP_848873.1;tag=RefSeq Select;extra_copy_number=0
CM058247.1	Liftoff	CDS	118636444	118636524	.	+	.	ID=cds-NP_848873.1;Parent=rna-NM_178758.3;Dbxref=CCDS:CCDS40106.1,GeneID:272428,GenBank:NP_848873.1,MGI:MGI:2444086;Name=NP_848873.1;gbkey=CDS;gene=Acsm5;product=acyl-coenzyme A synthetase ACSM5%2C mitochondrial precursor;protein_id=NP_848873.1;tag=RefSeq Select;extra_copy_number=0
CM058247.1	Liftoff	CDS	118636647	118636748	.	+	.	ID=cds-NP_848873.1;Parent=rna-NM_178758.3;Dbxref=CCDS:CCDS40106.1,GeneID:272428,GenBank:NP_848873.1,MGI:MGI:2444086;Name=NP_848873.1;gbkey=CDS;gene=Acsm5;product=acyl-coenzyme A synthetase ACSM5%2C mitochondrial precursor;protein_id=NP_848873.1;tag=RefSeq Select;extra_copy_number=0
CM058247.1	Liftoff	CDS	118638964	118639091	.	+	.	ID=cds-NP_848873.1;Parent=rna-NM_178758.3;Dbxref=CCDS:CCDS40106.1,GeneID:272428,GenBank:NP_848873.1,MGI:MGI:2444086;Name=NP_848873.1;gbkey=CDS;gene=Acsm5;product=acyl-coenzyme A synthetase ACSM5%2C mitochondrial precursor;protein_id=NP_848873.1;tag=RefSeq Select;extra_copy_number=0
CM058247.1	Liftoff	CDS	118639170	118639269	.	+	.	ID=cds-NP_848873.1;Parent=rna-NM_178758.3;Dbxref=CCDS:CCDS40106.1,GeneID:272428,GenBank:NP_848873.1,MGI:MGI:2444086;Name=NP_848873.1;gbkey=CDS;gene=Acsm5;product=acyl-coenzyme A synthetase ACSM5%2C mitochondrial precursor;protein_id=NP_848873.1;tag=RefSeq Select;extra_copy_number=0
CM058247.1	Liftoff	CDS	118640676	118640795	.	+	.	ID=cds-NP_848873.1;Parent=rna-NM_178758.3;Dbxref=CCDS:CCDS40106.1,GeneID:272428,GenBank:NP_848873.1,MGI:MGI:2444086;Name=NP_848873.1;gbkey=CDS;gene=Acsm5;product=acyl-coenzyme A synthetase ACSM5%2C mitochondrial precursor;protein_id=NP_848873.1;tag=RefSeq Select;extra_copy_number=0
CM058247.1	Liftoff	CDS	118641074	118641157	.	+	.	ID=cds-NP_848873.1;Parent=rna-NM_178758.3;Dbxref=CCDS:CCDS40106.1,GeneID:272428,GenBank:NP_848873.1,MGI:MGI:2444086;Name=NP_848873.1;gbkey=CDS;gene=Acsm5;product=acyl-coenzyme A synthetase ACSM5%2C mitochondrial precursor;protein_id=NP_848873.1;tag=RefSeq Select;extra_copy_number=0
CM058247.1	Liftoff	mRNA	118631480	118641687	.	+	.	ID=rna-XM_011241825.4;Parent=gene-Acsm5;Dbxref=GeneID:272428,GenBank:XM_011241825.4,MGI:MGI:2444086;Name=XM_011241825.4;gbkey=mRNA;gene=Acsm5;model_evidence=Supporting evidence includes similarity to: 9 ESTs%2C 2 Proteins%2C 13 long SRA reads%2C and 100%25 coverage of the annotated genomic feature by RNAseq alignments%2C including 3 samples with support for all annotated introns;product=acyl-CoA synthetase medium-chain family member 5%2C transcript variant X3;transcript_id=XM_011241825.4;matches_ref_protein=True;valid_ORF=True;extra_copy_number=0
CM058247.1	Liftoff	exon	118631480	118631907	.	+	.	ID=exon-XM_011241825.4-1;Parent=rna-XM_011241825.4;Dbxref=GeneID:272428,GenBank:XM_011241825.4,MGI:MGI:2444086;gbkey=mRNA;gene=Acsm5;product=acyl-CoA synthetase medium-chain family member 5%2C transcript variant X3;transcript_id=XM_011241825.4;extra_copy_number=0
CM058247.1	Liftoff	exon	118632593	118632773	.	+	.	ID=exon-XM_011241825.4-2;Parent=rna-XM_011241825.4;Dbxref=GeneID:272428,GenBank:XM_011241825.4,MGI:MGI:2444086;gbkey=mRNA;gene=Acsm5;product=acyl-CoA synthetase medium-chain family member 5%2C transcript variant X3;transcript_id=XM_011241825.4;extra_copy_number=0
CM058247.1	Liftoff	exon	118633121	118633274	.	+	.	ID=exon-XM_011241825.4-3;Parent=rna-XM_011241825.4;Dbxref=GeneID:272428,GenBank:XM_011241825.4,MGI:MGI:2444086;gbkey=mRNA;gene=Acsm5;product=acyl-CoA synthetase medium-chain family member 5%2C transcript variant X3;transcript_id=XM_011241825.4;extra_copy_number=0
CM058247.1	Liftoff	exon	118634098	118634177	.	+	.	ID=exon-XM_011241825.4-4;Parent=rna-XM_011241825.4;Dbxref=GeneID:272428,GenBank:XM_011241825.4,MGI:MGI:2444086;gbkey=mRNA;gene=Acsm5;product=acyl-CoA synthetase medium-chain family member 5%2C transcript variant X3;transcript_id=XM_011241825.4;extra_copy_number=0
CM058247.1	Liftoff	exon	118635565	118635688	.	+	.	ID=exon-XM_011241825.4-5;Parent=rna-XM_011241825.4;Dbxref=GeneID:272428,GenBank:XM_011241825.4,MGI:MGI:2444086;gbkey=mRNA;gene=Acsm5;product=acyl-CoA synthetase medium-chain family member 5%2C transcript variant X3;transcript_id=XM_011241825.4;extra_copy_number=0
CM058247.1	Liftoff	exon	118636444	118636524	.	+	.	ID=exon-XM_011241825.4-6;Parent=rna-XM_011241825.4;Dbxref=GeneID:272428,GenBank:XM_011241825.4,MGI:MGI:2444086;gbkey=mRNA;gene=Acsm5;product=acyl-CoA synthetase medium-chain family member 5%2C transcript variant X3;transcript_id=XM_011241825.4;extra_copy_number=0
CM058247.1	Liftoff	exon	118636647	118636748	.	+	.	ID=exon-XM_011241825.4-7;Parent=rna-XM_011241825.4;Dbxref=GeneID:272428,GenBank:XM_011241825.4,MGI:MGI:2444086;gbkey=mRNA;gene=Acsm5;product=acyl-CoA synthetase medium-chain family member 5%2C transcript variant X3;transcript_id=XM_011241825.4;extra_copy_number=0
CM058247.1	Liftoff	exon	118638964	118639091	.	+	.	ID=exon-XM_011241825.4-8;Parent=rna-XM_011241825.4;Dbxref=GeneID:272428,GenBank:XM_011241825.4,MGI:MGI:2444086;gbkey=mRNA;gene=Acsm5;product=acyl-CoA synthetase medium-chain family member 5%2C transcript variant X3;transcript_id=XM_011241825.4;extra_copy_number=0
CM058247.1	Liftoff	exon	118639170	118639269	.	+	.	ID=exon-XM_011241825.4-9;Parent=rna-XM_011241825.4;Dbxref=GeneID:272428,GenBank:XM_011241825.4,MGI:MGI:2444086;gbkey=mRNA;gene=Acsm5;product=acyl-CoA synthetase medium-chain family member 5%2C transcript variant X3;transcript_id=XM_011241825.4;extra_copy_number=0
CM058247.1	Liftoff	exon	118640676	118640795	.	+	.	ID=exon-XM_011241825.4-10;Parent=rna-XM_011241825.4;Dbxref=GeneID:272428,GenBank:XM_011241825.4,MGI:MGI:2444086;gbkey=mRNA;gene=Acsm5;product=acyl-CoA synthetase medium-chain family member 5%2C transcript variant X3;transcript_id=XM_011241825.4;extra_copy_number=0
CM058247.1	Liftoff	exon	118641074	118641687	.	+	.	ID=exon-XM_011241825.4-11;Parent=rna-XM_011241825.4;Dbxref=GeneID:272428,GenBank:XM_011241825.4,MGI:MGI:2444086;gbkey=mRNA;gene=Acsm5;product=acyl-CoA synthetase medium-chain family member 5%2C transcript variant X3;transcript_id=XM_011241825.4;extra_copy_number=0
CM058247.1	Liftoff	CDS	118632709	118632773	.	+	.	ID=cds-XP_011240127.1;Parent=rna-XM_011241825.4;Dbxref=GeneID:272428,GenBank:XP_011240127.1,MGI:MGI:2444086;Name=XP_011240127.1;gbkey=CDS;gene=Acsm5;product=acyl-coenzyme A synthetase ACSM5%2C mitochondrial isoform X2;protein_id=XP_011240127.1;extra_copy_number=0
CM058247.1	Liftoff	CDS	118633121	118633274	.	+	.	ID=cds-XP_011240127.1;Parent=rna-XM_011241825.4;Dbxref=GeneID:272428,GenBank:XP_011240127.1,MGI:MGI:2444086;Name=XP_011240127.1;gbkey=CDS;gene=Acsm5;product=acyl-coenzyme A synthetase ACSM5%2C mitochondrial isoform X2;protein_id=XP_011240127.1;extra_copy_number=0
CM058247.1	Liftoff	CDS	118634098	118634177	.	+	.	ID=cds-XP_011240127.1;Parent=rna-XM_011241825.4;Dbxref=GeneID:272428,GenBank:XP_011240127.1,MGI:MGI:2444086;Name=XP_011240127.1;gbkey=CDS;gene=Acsm5;product=acyl-coenzyme A synthetase ACSM5%2C mitochondrial isoform X2;protein_id=XP_011240127.1;extra_copy_number=0
CM058247.1	Liftoff	CDS	118635565	118635688	.	+	.	ID=cds-XP_011240127.1;Parent=rna-XM_011241825.4;Dbxref=GeneID:272428,GenBank:XP_011240127.1,MGI:MGI:2444086;Name=XP_011240127.1;gbkey=CDS;gene=Acsm5;product=acyl-coenzyme A synthetase ACSM5%2C mitochondrial isoform X2;protein_id=XP_011240127.1;extra_copy_number=0
CM058247.1	Liftoff	CDS	118636444	118636524	.	+	.	ID=cds-XP_011240127.1;Parent=rna-XM_011241825.4;Dbxref=GeneID:272428,GenBank:XP_011240127.1,MGI:MGI:2444086;Name=XP_011240127.1;gbkey=CDS;gene=Acsm5;product=acyl-coenzyme A synthetase ACSM5%2C mitochondrial isoform X2;protein_id=XP_011240127.1;extra_copy_number=0
CM058247.1	Liftoff	CDS	118636647	118636748	.	+	.	ID=cds-XP_011240127.1;Parent=rna-XM_011241825.4;Dbxref=GeneID:272428,GenBank:XP_011240127.1,MGI:MGI:2444086;Name=XP_011240127.1;gbkey=CDS;gene=Acsm5;product=acyl-coenzyme A synthetase ACSM5%2C mitochondrial isoform X2;protein_id=XP_011240127.1;extra_copy_number=0
CM058247.1	Liftoff	CDS	118638964	118639091	.	+	.	ID=cds-XP_011240127.1;Parent=rna-XM_011241825.4;Dbxref=GeneID:272428,GenBank:XP_011240127.1,MGI:MGI:2444086;Name=XP_011240127.1;gbkey=CDS;gene=Acsm5;product=acyl-coenzyme A synthetase ACSM5%2C mitochondrial isoform X2;protein_id=XP_011240127.1;extra_copy_number=0
CM058247.1	Liftoff	CDS	118639170	118639269	.	+	.	ID=cds-XP_011240127.1;Parent=rna-XM_011241825.4;Dbxref=GeneID:272428,GenBank:XP_011240127.1,MGI:MGI:2444086;Name=XP_011240127.1;gbkey=CDS;gene=Acsm5;product=acyl-coenzyme A synthetase ACSM5%2C mitochondrial isoform X2;protein_id=XP_011240127.1;extra_copy_number=0
CM058247.1	Liftoff	CDS	118640676	118640795	.	+	.	ID=cds-XP_011240127.1;Parent=rna-XM_011241825.4;Dbxref=GeneID:272428,GenBank:XP_011240127.1,MGI:MGI:2444086;Name=XP_011240127.1;gbkey=CDS;gene=Acsm5;product=acyl-coenzyme A synthetase ACSM5%2C mitochondrial isoform X2;protein_id=XP_011240127.1;extra_copy_number=0
CM058247.1	Liftoff	CDS	118641074	118641157	.	+	.	ID=cds-XP_011240127.1;Parent=rna-XM_011241825.4;Dbxref=GeneID:272428,GenBank:XP_011240127.1,MGI:MGI:2444086;Name=XP_011240127.1;gbkey=CDS;gene=Acsm5;product=acyl-coenzyme A synthetase ACSM5%2C mitochondrial isoform X2;protein_id=XP_011240127.1;extra_copy_number=0
CM058247.1	Liftoff	gene	118652699	118699059	.	+	.	ID=gene-Acsm2;Dbxref=GeneID:233799,MGI:MGI:2385289;Name=Acsm2;description=acyl-CoA synthetase medium-chain family member 2;gbkey=Gene;gene=Acsm2;gene_biotype=protein_coding;coverage=0.999;sequence_ID=0.999;valid_ORFs=3;extra_copy_number=0;copy_num_ID=gene-Acsm2_0
CM058247.1	Liftoff	mRNA	118652699	118699059	.	+	.	ID=rna-NM_001177977.1;Parent=gene-Acsm2;Dbxref=GeneID:233799,GenBank:NM_001177977.1,MGI:MGI:2385289;Name=NM_001177977.1;gbkey=mRNA;gene=Acsm2;product=acyl-CoA synthetase medium-chain family member 2%2C transcript variant 1;transcript_id=NM_001177977.1;matches_ref_protein=True;valid_ORF=True;extra_copy_number=0
CM058247.1	Liftoff	exon	118652699	118652894	.	+	.	ID=exon-NM_001177977.1-1;Parent=rna-NM_001177977.1;Dbxref=GeneID:233799,GenBank:NM_001177977.1,MGI:MGI:2385289;gbkey=mRNA;gene=Acsm2;product=acyl-CoA synthetase medium-chain family member 2%2C transcript variant 1;transcript_id=NM_001177977.1;extra_copy_number=0
CM058247.1	Liftoff	exon	118661860	118662044	.	+	.	ID=exon-NM_001177977.1-2;Parent=rna-NM_001177977.1;Dbxref=GeneID:233799,GenBank:NM_001177977.1,MGI:MGI:2385289;gbkey=mRNA;gene=Acsm2;product=acyl-CoA synthetase medium-chain family member 2%2C transcript variant 1;transcript_id=NM_001177977.1;extra_copy_number=0
CM058247.1	Liftoff	exon	118671477	118671687	.	+	.	ID=exon-NM_001177977.1-3;Parent=rna-NM_001177977.1;Dbxref=GeneID:233799,GenBank:NM_001177977.1,MGI:MGI:2385289;gbkey=mRNA;gene=Acsm2;product=acyl-CoA synthetase medium-chain family member 2%2C transcript variant 1;transcript_id=NM_001177977.1;extra_copy_number=0
CM058247.1	Liftoff	exon	118671916	118672123	.	+	.	ID=exon-NM_001177977.1-4;Parent=rna-NM_001177977.1;Dbxref=GeneID:233799,GenBank:NM_001177977.1,MGI:MGI:2385289;gbkey=mRNA;gene=Acsm2;product=acyl-CoA synthetase medium-chain family member 2%2C transcript variant 1;transcript_id=NM_001177977.1;extra_copy_number=0
CM058247.1	Liftoff	exon	118673974	118674120	.	+	.	ID=exon-NM_001177977.1-5;Parent=rna-NM_001177977.1;Dbxref=GeneID:233799,GenBank:NM_001177977.1,MGI:MGI:2385289;gbkey=mRNA;gene=Acsm2;product=acyl-CoA synthetase medium-chain family member 2%2C transcript variant 1;transcript_id=NM_001177977.1;extra_copy_number=0
CM058247.1	Liftoff	exon	118676446	118676599	.	+	.	ID=exon-NM_001177977.1-6;Parent=rna-NM_001177977.1;Dbxref=GeneID:233799,GenBank:NM_001177977.1,MGI:MGI:2385289;gbkey=mRNA;gene=Acsm2;product=acyl-CoA synthetase medium-chain family member 2%2C transcript variant 1;transcript_id=NM_001177977.1;extra_copy_number=0
CM058247.1	Liftoff	exon	118678720	118678799	.	+	.	ID=exon-NM_001177977.1-7;Parent=rna-NM_001177977.1;Dbxref=GeneID:233799,GenBank:NM_001177977.1,MGI:MGI:2385289;gbkey=mRNA;gene=Acsm2;product=acyl-CoA synthetase medium-chain family member 2%2C transcript variant 1;transcript_id=NM_001177977.1;extra_copy_number=0
CM058247.1	Liftoff	exon	118678977	118679100	.	+	.	ID=exon-NM_001177977.1-8;Parent=rna-NM_001177977.1;Dbxref=GeneID:233799,GenBank:NM_001177977.1,MGI:MGI:2385289;gbkey=mRNA;gene=Acsm2;product=acyl-CoA synthetase medium-chain family member 2%2C transcript variant 1;transcript_id=NM_001177977.1;extra_copy_number=0
CM058247.1	Liftoff	exon	118681070	118681150	.	+	.	ID=exon-NM_001177977.1-9;Parent=rna-NM_001177977.1;Dbxref=GeneID:233799,GenBank:NM_001177977.1,MGI:MGI:2385289;gbkey=mRNA;gene=Acsm2;product=acyl-CoA synthetase medium-chain family member 2%2C transcript variant 1;transcript_id=NM_001177977.1;extra_copy_number=0
CM058247.1	Liftoff	exon	118687190	118687291	.	+	.	ID=exon-NM_001177977.1-10;Parent=rna-NM_001177977.1;Dbxref=GeneID:233799,GenBank:NM_001177977.1,MGI:MGI:2385289;gbkey=mRNA;gene=Acsm2;product=acyl-CoA synthetase medium-chain family member 2%2C transcript variant 1;transcript_id=NM_001177977.1;extra_copy_number=0
CM058247.1	Liftoff	exon	118689396	118689523	.	+	.	ID=exon-NM_001177977.1-11;Parent=rna-NM_001177977.1;Dbxref=GeneID:233799,GenBank:NM_001177977.1,MGI:MGI:2385289;gbkey=mRNA;gene=Acsm2;product=acyl-CoA synthetase medium-chain family member 2%2C transcript variant 1;transcript_id=NM_001177977.1;extra_copy_number=0
CM058247.1	Liftoff	exon	118689632	118689731	.	+	.	ID=exon-NM_001177977.1-12;Parent=rna-NM_001177977.1;Dbxref=GeneID:233799,GenBank:NM_001177977.1,MGI:MGI:2385289;gbkey=mRNA;gene=Acsm2;product=acyl-CoA synthetase medium-chain family member 2%2C transcript variant 1;transcript_id=NM_001177977.1;extra_copy_number=0
CM058247.1	Liftoff	exon	118690592	118690711	.	+	.	ID=exon-NM_001177977.1-13;Parent=rna-NM_001177977.1;Dbxref=GeneID:233799,GenBank:NM_001177977.1,MGI:MGI:2385289;gbkey=mRNA;gene=Acsm2;product=acyl-CoA synthetase medium-chain family member 2%2C transcript variant 1;transcript_id=NM_001177977.1;extra_copy_number=0
CM058247.1	Liftoff	exon	118694283	118699059	.	+	.	ID=exon-NM_001177977.1-14;Parent=rna-NM_001177977.1;Dbxref=GeneID:233799,GenBank:NM_001177977.1,MGI:MGI:2385289;gbkey=mRNA;gene=Acsm2;product=acyl-CoA synthetase medium-chain family member 2%2C transcript variant 1;transcript_id=NM_001177977.1;extra_copy_number=0
CM058247.1	Liftoff	CDS	118652828	118652894	.	+	.	ID=cds-NP_001171448.1;Parent=rna-NM_001177977.1;Dbxref=CCDS:CCDS52379.1,GeneID:233799,GenBank:NP_001171448.1,MGI:MGI:2385289;Name=NP_001171448.1;Note=isoform 1 is encoded by transcript variant 1;gbkey=CDS;gene=Acsm2;product=acyl-coenzyme A synthetase ACSM2%2C mitochondrial isoform 1;protein_id=NP_001171448.1;extra_copy_number=0
CM058247.1	Liftoff	CDS	118661860	118662044	.	+	.	ID=cds-NP_001171448.1;Parent=rna-NM_001177977.1;Dbxref=CCDS:CCDS52379.1,GeneID:233799,GenBank:NP_001171448.1,MGI:MGI:2385289;Name=NP_001171448.1;Note=isoform 1 is encoded by transcript variant 1;gbkey=CDS;gene=Acsm2;product=acyl-coenzyme A synthetase ACSM2%2C mitochondrial isoform 1;protein_id=NP_001171448.1;extra_copy_number=0
CM058247.1	Liftoff	CDS	118671477	118671687	.	+	.	ID=cds-NP_001171448.1;Parent=rna-NM_001177977.1;Dbxref=CCDS:CCDS52379.1,GeneID:233799,GenBank:NP_001171448.1,MGI:MGI:2385289;Name=NP_001171448.1;Note=isoform 1 is encoded by transcript variant 1;gbkey=CDS;gene=Acsm2;product=acyl-coenzyme A synthetase ACSM2%2C mitochondrial isoform 1;protein_id=NP_001171448.1;extra_copy_number=0
CM058247.1	Liftoff	CDS	118671916	118672123	.	+	.	ID=cds-NP_001171448.1;Parent=rna-NM_001177977.1;Dbxref=CCDS:CCDS52379.1,GeneID:233799,GenBank:NP_001171448.1,MGI:MGI:2385289;Name=NP_001171448.1;Note=isoform 1 is encoded by transcript variant 1;gbkey=CDS;gene=Acsm2;product=acyl-coenzyme A synthetase ACSM2%2C mitochondrial isoform 1;protein_id=NP_001171448.1;extra_copy_number=0
CM058247.1	Liftoff	CDS	118673974	118674120	.	+	.	ID=cds-NP_001171448.1;Parent=rna-NM_001177977.1;Dbxref=CCDS:CCDS52379.1,GeneID:233799,GenBank:NP_001171448.1,MGI:MGI:2385289;Name=NP_001171448.1;Note=isoform 1 is encoded by transcript variant 1;gbkey=CDS;gene=Acsm2;product=acyl-coenzyme A synthetase ACSM2%2C mitochondrial isoform 1;protein_id=NP_001171448.1;extra_copy_number=0
CM058247.1	Liftoff	CDS	118676446	118676599	.	+	.	ID=cds-NP_001171448.1;Parent=rna-NM_001177977.1;Dbxref=CCDS:CCDS52379.1,GeneID:233799,GenBank:NP_001171448.1,MGI:MGI:2385289;Name=NP_001171448.1;Note=isoform 1 is encoded by transcript variant 1;gbkey=CDS;gene=Acsm2;product=acyl-coenzyme A synthetase ACSM2%2C mitochondrial isoform 1;protein_id=NP_001171448.1;extra_copy_number=0
CM058247.1	Liftoff	CDS	118678720	118678799	.	+	.	ID=cds-NP_001171448.1;Parent=rna-NM_001177977.1;Dbxref=CCDS:CCDS52379.1,GeneID:233799,GenBank:NP_001171448.1,MGI:MGI:2385289;Name=NP_001171448.1;Note=isoform 1 is encoded by transcript variant 1;gbkey=CDS;gene=Acsm2;product=acyl-coenzyme A synthetase ACSM2%2C mitochondrial isoform 1;protein_id=NP_001171448.1;extra_copy_number=0
CM058247.1	Liftoff	CDS	118678977	118679100	.	+	.	ID=cds-NP_001171448.1;Parent=rna-NM_001177977.1;Dbxref=CCDS:CCDS52379.1,GeneID:233799,GenBank:NP_001171448.1,MGI:MGI:2385289;Name=NP_001171448.1;Note=isoform 1 is encoded by transcript variant 1;gbkey=CDS;gene=Acsm2;product=acyl-coenzyme A synthetase ACSM2%2C mitochondrial isoform 1;protein_id=NP_001171448.1;extra_copy_number=0
CM058247.1	Liftoff	CDS	118681070	118681150	.	+	.	ID=cds-NP_001171448.1;Parent=rna-NM_001177977.1;Dbxref=CCDS:CCDS52379.1,GeneID:233799,GenBank:NP_001171448.1,MGI:MGI:2385289;Name=NP_001171448.1;Note=isoform 1 is encoded by transcript variant 1;gbkey=CDS;gene=Acsm2;product=acyl-coenzyme A synthetase ACSM2%2C mitochondrial isoform 1;protein_id=NP_001171448.1;extra_copy_number=0
CM058247.1	Liftoff	CDS	118687190	118687291	.	+	.	ID=cds-NP_001171448.1;Parent=rna-NM_001177977.1;Dbxref=CCDS:CCDS52379.1,GeneID:233799,GenBank:NP_001171448.1,MGI:MGI:2385289;Name=NP_001171448.1;Note=isoform 1 is encoded by transcript variant 1;gbkey=CDS;gene=Acsm2;product=acyl-coenzyme A synthetase ACSM2%2C mitochondrial isoform 1;protein_id=NP_001171448.1;extra_copy_number=0
CM058247.1	Liftoff	CDS	118689396	118689523	.	+	.	ID=cds-NP_001171448.1;Parent=rna-NM_001177977.1;Dbxref=CCDS:CCDS52379.1,GeneID:233799,GenBank:NP_001171448.1,MGI:MGI:2385289;Name=NP_001171448.1;Note=isoform 1 is encoded by transcript variant 1;gbkey=CDS;gene=Acsm2;product=acyl-coenzyme A synthetase ACSM2%2C mitochondrial isoform 1;protein_id=NP_001171448.1;extra_copy_number=0
CM058247.1	Liftoff	CDS	118689632	118689731	.	+	.	ID=cds-NP_001171448.1;Parent=rna-NM_001177977.1;Dbxref=CCDS:CCDS52379.1,GeneID:233799,GenBank:NP_001171448.1,MGI:MGI:2385289;Name=NP_001171448.1;Note=isoform 1 is encoded by transcript variant 1;gbkey=CDS;gene=Acsm2;product=acyl-coenzyme A synthetase ACSM2%2C mitochondrial isoform 1;protein_id=NP_001171448.1;extra_copy_number=0
CM058247.1	Liftoff	CDS	118690592	118690711	.	+	.	ID=cds-NP_001171448.1;Parent=rna-NM_001177977.1;Dbxref=CCDS:CCDS52379.1,GeneID:233799,GenBank:NP_001171448.1,MGI:MGI:2385289;Name=NP_001171448.1;Note=isoform 1 is encoded by transcript variant 1;gbkey=CDS;gene=Acsm2;product=acyl-coenzyme A synthetase ACSM2%2C mitochondrial isoform 1;protein_id=NP_001171448.1;extra_copy_number=0
CM058247.1	Liftoff	CDS	118694283	118694378	.	+	.	ID=cds-NP_001171448.1;Parent=rna-NM_001177977.1;Dbxref=CCDS:CCDS52379.1,GeneID:233799,GenBank:NP_001171448.1,MGI:MGI:2385289;Name=NP_001171448.1;Note=isoform 1 is encoded by transcript variant 1;gbkey=CDS;gene=Acsm2;product=acyl-coenzyme A synthetase ACSM2%2C mitochondrial isoform 1;protein_id=NP_001171448.1;extra_copy_number=0
CM058247.1	Liftoff	mRNA	118660071	118699059	.	+	.	ID=rna-NM_001177978.1;Parent=gene-Acsm2;Dbxref=GeneID:233799,GenBank:NM_001177978.1,MGI:MGI:2385289;Name=NM_001177978.1;gbkey=mRNA;gene=Acsm2;product=acyl-CoA synthetase medium-chain family member 2%2C transcript variant 2;transcript_id=NM_001177978.1;matches_ref_protein=True;valid_ORF=True;extra_copy_number=0
CM058247.1	Liftoff	exon	118660071	118660176	.	+	.	ID=exon-NM_001177978.1-1;Parent=rna-NM_001177978.1;Dbxref=GeneID:233799,GenBank:NM_001177978.1,MGI:MGI:2385289;gbkey=mRNA;gene=Acsm2;product=acyl-CoA synthetase medium-chain family member 2%2C transcript variant 2;transcript_id=NM_001177978.1;extra_copy_number=0
CM058247.1	Liftoff	exon	118661860	118662044	.	+	.	ID=exon-NM_001177978.1-2;Parent=rna-NM_001177978.1;Dbxref=GeneID:233799,GenBank:NM_001177978.1,MGI:MGI:2385289;gbkey=mRNA;gene=Acsm2;product=acyl-CoA synthetase medium-chain family member 2%2C transcript variant 2;transcript_id=NM_001177978.1;extra_copy_number=0
CM058247.1	Liftoff	exon	118671477	118671687	.	+	.	ID=exon-NM_001177978.1-3;Parent=rna-NM_001177978.1;Dbxref=GeneID:233799,GenBank:NM_001177978.1,MGI:MGI:2385289;gbkey=mRNA;gene=Acsm2;product=acyl-CoA synthetase medium-chain family member 2%2C transcript variant 2;transcript_id=NM_001177978.1;extra_copy_number=0
CM058247.1	Liftoff	exon	118671916	118672123	.	+	.	ID=exon-NM_001177978.1-4;Parent=rna-NM_001177978.1;Dbxref=GeneID:233799,GenBank:NM_001177978.1,MGI:MGI:2385289;gbkey=mRNA;gene=Acsm2;product=acyl-CoA synthetase medium-chain family member 2%2C transcript variant 2;transcript_id=NM_001177978.1;extra_copy_number=0
CM058247.1	Liftoff	exon	118673974	118674120	.	+	.	ID=exon-NM_001177978.1-5;Parent=rna-NM_001177978.1;Dbxref=GeneID:233799,GenBank:NM_001177978.1,MGI:MGI:2385289;gbkey=mRNA;gene=Acsm2;product=acyl-CoA synthetase medium-chain family member 2%2C transcript variant 2;transcript_id=NM_001177978.1;extra_copy_number=0
CM058247.1	Liftoff	exon	118676446	118676599	.	+	.	ID=exon-NM_001177978.1-6;Parent=rna-NM_001177978.1;Dbxref=GeneID:233799,GenBank:NM_001177978.1,MGI:MGI:2385289;gbkey=mRNA;gene=Acsm2;product=acyl-CoA synthetase medium-chain family member 2%2C transcript variant 2;transcript_id=NM_001177978.1;extra_copy_number=0
CM058247.1	Liftoff	exon	118678720	118678799	.	+	.	ID=exon-NM_001177978.1-7;Parent=rna-NM_001177978.1;Dbxref=GeneID:233799,GenBank:NM_001177978.1,MGI:MGI:2385289;gbkey=mRNA;gene=Acsm2;product=acyl-CoA synthetase medium-chain family member 2%2C transcript variant 2;transcript_id=NM_001177978.1;extra_copy_number=0
CM058247.1	Liftoff	exon	118678977	118679100	.	+	.	ID=exon-NM_001177978.1-8;Parent=rna-NM_001177978.1;Dbxref=GeneID:233799,GenBank:NM_001177978.1,MGI:MGI:2385289;gbkey=mRNA;gene=Acsm2;product=acyl-CoA synthetase medium-chain family member 2%2C transcript variant 2;transcript_id=NM_001177978.1;extra_copy_number=0
CM058247.1	Liftoff	exon	118681070	118681150	.	+	.	ID=exon-NM_001177978.1-9;Parent=rna-NM_001177978.1;Dbxref=GeneID:233799,GenBank:NM_001177978.1,MGI:MGI:2385289;gbkey=mRNA;gene=Acsm2;product=acyl-CoA synthetase medium-chain family member 2%2C transcript variant 2;transcript_id=NM_001177978.1;extra_copy_number=0
CM058247.1	Liftoff	exon	118687190	118687291	.	+	.	ID=exon-NM_001177978.1-10;Parent=rna-NM_001177978.1;Dbxref=GeneID:233799,GenBank:NM_001177978.1,MGI:MGI:2385289;gbkey=mRNA;gene=Acsm2;product=acyl-CoA synthetase medium-chain family member 2%2C transcript variant 2;transcript_id=NM_001177978.1;extra_copy_number=0
CM058247.1	Liftoff	exon	118689396	118689523	.	+	.	ID=exon-NM_001177978.1-11;Parent=rna-NM_001177978.1;Dbxref=GeneID:233799,GenBank:NM_001177978.1,MGI:MGI:2385289;gbkey=mRNA;gene=Acsm2;product=acyl-CoA synthetase medium-chain family member 2%2C transcript variant 2;transcript_id=NM_001177978.1;extra_copy_number=0
CM058247.1	Liftoff	exon	118689617	118689731	.	+	.	ID=exon-NM_001177978.1-12;Parent=rna-NM_001177978.1;Dbxref=GeneID:233799,GenBank:NM_001177978.1,MGI:MGI:2385289;gbkey=mRNA;gene=Acsm2;product=acyl-CoA synthetase medium-chain family member 2%2C transcript variant 2;transcript_id=NM_001177978.1;extra_copy_number=0
CM058247.1	Liftoff	exon	118690592	118690711	.	+	.	ID=exon-NM_001177978.1-13;Parent=rna-NM_001177978.1;Dbxref=GeneID:233799,GenBank:NM_001177978.1,MGI:MGI:2385289;gbkey=mRNA;gene=Acsm2;product=acyl-CoA synthetase medium-chain family member 2%2C transcript variant 2;transcript_id=NM_001177978.1;extra_copy_number=0
CM058247.1	Liftoff	exon	118694283	118699059	.	+	.	ID=exon-NM_001177978.1-14;Parent=rna-NM_001177978.1;Dbxref=GeneID:233799,GenBank:NM_001177978.1,MGI:MGI:2385289;gbkey=mRNA;gene=Acsm2;product=acyl-CoA synthetase medium-chain family member 2%2C transcript variant 2;transcript_id=NM_001177978.1;extra_copy_number=0
CM058247.1	Liftoff	CDS	118661868	118662044	.	+	.	ID=cds-NP_001171449.1;Parent=rna-NM_001177978.1;Dbxref=CCDS:CCDS52380.1,GeneID:233799,GenBank:NP_001171449.1,MGI:MGI:2385289;Name=NP_001171449.1;Note=isoform 2 is encoded by transcript variant 2;gbkey=CDS;gene=Acsm2;product=acyl-coenzyme A synthetase ACSM2%2C mitochondrial isoform 2;protein_id=NP_001171449.1;extra_copy_number=0
CM058247.1	Liftoff	CDS	118671477	118671687	.	+	.	ID=cds-NP_001171449.1;Parent=rna-NM_001177978.1;Dbxref=CCDS:CCDS52380.1,GeneID:233799,GenBank:NP_001171449.1,MGI:MGI:2385289;Name=NP_001171449.1;Note=isoform 2 is encoded by transcript variant 2;gbkey=CDS;gene=Acsm2;product=acyl-coenzyme A synthetase ACSM2%2C mitochondrial isoform 2;protein_id=NP_001171449.1;extra_copy_number=0
CM058247.1	Liftoff	CDS	118671916	118672123	.	+	.	ID=cds-NP_001171449.1;Parent=rna-NM_001177978.1;Dbxref=CCDS:CCDS52380.1,GeneID:233799,GenBank:NP_001171449.1,MGI:MGI:2385289;Name=NP_001171449.1;Note=isoform 2 is encoded by transcript variant 2;gbkey=CDS;gene=Acsm2;product=acyl-coenzyme A synthetase ACSM2%2C mitochondrial isoform 2;protein_id=NP_001171449.1;extra_copy_number=0
CM058247.1	Liftoff	CDS	118673974	118674120	.	+	.	ID=cds-NP_001171449.1;Parent=rna-NM_001177978.1;Dbxref=CCDS:CCDS52380.1,GeneID:233799,GenBank:NP_001171449.1,MGI:MGI:2385289;Name=NP_001171449.1;Note=isoform 2 is encoded by transcript variant 2;gbkey=CDS;gene=Acsm2;product=acyl-coenzyme A synthetase ACSM2%2C mitochondrial isoform 2;protein_id=NP_001171449.1;extra_copy_number=0
CM058247.1	Liftoff	CDS	118676446	118676599	.	+	.	ID=cds-NP_001171449.1;Parent=rna-NM_001177978.1;Dbxref=CCDS:CCDS52380.1,GeneID:233799,GenBank:NP_001171449.1,MGI:MGI:2385289;Name=NP_001171449.1;Note=isoform 2 is encoded by transcript variant 2;gbkey=CDS;gene=Acsm2;product=acyl-coenzyme A synthetase ACSM2%2C mitochondrial isoform 2;protein_id=NP_001171449.1;extra_copy_number=0
CM058247.1	Liftoff	CDS	118678720	118678799	.	+	.	ID=cds-NP_001171449.1;Parent=rna-NM_001177978.1;Dbxref=CCDS:CCDS52380.1,GeneID:233799,GenBank:NP_001171449.1,MGI:MGI:2385289;Name=NP_001171449.1;Note=isoform 2 is encoded by transcript variant 2;gbkey=CDS;gene=Acsm2;product=acyl-coenzyme A synthetase ACSM2%2C mitochondrial isoform 2;protein_id=NP_001171449.1;extra_copy_number=0
CM058247.1	Liftoff	CDS	118678977	118679100	.	+	.	ID=cds-NP_001171449.1;Parent=rna-NM_001177978.1;Dbxref=CCDS:CCDS52380.1,GeneID:233799,GenBank:NP_001171449.1,MGI:MGI:2385289;Name=NP_001171449.1;Note=isoform 2 is encoded by transcript variant 2;gbkey=CDS;gene=Acsm2;product=acyl-coenzyme A synthetase ACSM2%2C mitochondrial isoform 2;protein_id=NP_001171449.1;extra_copy_number=0
CM058247.1	Liftoff	CDS	118681070	118681150	.	+	.	ID=cds-NP_001171449.1;Parent=rna-NM_001177978.1;Dbxref=CCDS:CCDS52380.1,GeneID:233799,GenBank:NP_001171449.1,MGI:MGI:2385289;Name=NP_001171449.1;Note=isoform 2 is encoded by transcript variant 2;gbkey=CDS;gene=Acsm2;product=acyl-coenzyme A synthetase ACSM2%2C mitochondrial isoform 2;protein_id=NP_001171449.1;extra_copy_number=0
CM058247.1	Liftoff	CDS	118687190	118687291	.	+	.	ID=cds-NP_001171449.1;Parent=rna-NM_001177978.1;Dbxref=CCDS:CCDS52380.1,GeneID:233799,GenBank:NP_001171449.1,MGI:MGI:2385289;Name=NP_001171449.1;Note=isoform 2 is encoded by transcript variant 2;gbkey=CDS;gene=Acsm2;product=acyl-coenzyme A synthetase ACSM2%2C mitochondrial isoform 2;protein_id=NP_001171449.1;extra_copy_number=0
CM058247.1	Liftoff	CDS	118689396	118689523	.	+	.	ID=cds-NP_001171449.1;Parent=rna-NM_001177978.1;Dbxref=CCDS:CCDS52380.1,GeneID:233799,GenBank:NP_001171449.1,MGI:MGI:2385289;Name=NP_001171449.1;Note=isoform 2 is encoded by transcript variant 2;gbkey=CDS;gene=Acsm2;product=acyl-coenzyme A synthetase ACSM2%2C mitochondrial isoform 2;protein_id=NP_001171449.1;extra_copy_number=0
CM058247.1	Liftoff	CDS	118689617	118689731	.	+	.	ID=cds-NP_001171449.1;Parent=rna-NM_001177978.1;Dbxref=CCDS:CCDS52380.1,GeneID:233799,GenBank:NP_001171449.1,MGI:MGI:2385289;Name=NP_001171449.1;Note=isoform 2 is encoded by transcript variant 2;gbkey=CDS;gene=Acsm2;product=acyl-coenzyme A synthetase ACSM2%2C mitochondrial isoform 2;protein_id=NP_001171449.1;extra_copy_number=0
CM058247.1	Liftoff	CDS	118690592	118690711	.	+	.	ID=cds-NP_001171449.1;Parent=rna-NM_001177978.1;Dbxref=CCDS:CCDS52380.1,GeneID:233799,GenBank:NP_001171449.1,MGI:MGI:2385289;Name=NP_001171449.1;Note=isoform 2 is encoded by transcript variant 2;gbkey=CDS;gene=Acsm2;product=acyl-coenzyme A synthetase ACSM2%2C mitochondrial isoform 2;protein_id=NP_001171449.1;extra_copy_number=0
CM058247.1	Liftoff	CDS	118694283	118694378	.	+	.	ID=cds-NP_001171449.1;Parent=rna-NM_001177978.1;Dbxref=CCDS:CCDS52380.1,GeneID:233799,GenBank:NP_001171449.1,MGI:MGI:2385289;Name=NP_001171449.1;Note=isoform 2 is encoded by transcript variant 2;gbkey=CDS;gene=Acsm2;product=acyl-coenzyme A synthetase ACSM2%2C mitochondrial isoform 2;protein_id=NP_001171449.1;extra_copy_number=0
CM058247.1	Liftoff	mRNA	118660071	118699059	.	+	.	ID=rna-NM_146197.4;Parent=gene-Acsm2;Dbxref=GeneID:233799,GenBank:NM_146197.4,MGI:MGI:2385289;Name=NM_146197.4;gbkey=mRNA;gene=Acsm2;product=acyl-CoA synthetase medium-chain family member 2%2C transcript variant 3;tag=RefSeq Select;transcript_id=NM_146197.4;matches_ref_protein=True;valid_ORF=True;extra_copy_number=0
CM058247.1	Liftoff	exon	118660071	118660176	.	+	.	ID=exon-NM_146197.4-1;Parent=rna-NM_146197.4;Dbxref=GeneID:233799,GenBank:NM_146197.4,MGI:MGI:2385289;gbkey=mRNA;gene=Acsm2;product=acyl-CoA synthetase medium-chain family member 2%2C transcript variant 3;tag=RefSeq Select;transcript_id=NM_146197.4;extra_copy_number=0
CM058247.1	Liftoff	exon	118661860	118662044	.	+	.	ID=exon-NM_146197.4-2;Parent=rna-NM_146197.4;Dbxref=GeneID:233799,GenBank:NM_146197.4,MGI:MGI:2385289;gbkey=mRNA;gene=Acsm2;product=acyl-CoA synthetase medium-chain family member 2%2C transcript variant 3;tag=RefSeq Select;transcript_id=NM_146197.4;extra_copy_number=0
CM058247.1	Liftoff	exon	118671477	118671687	.	+	.	ID=exon-NM_146197.4-3;Parent=rna-NM_146197.4;Dbxref=GeneID:233799,GenBank:NM_146197.4,MGI:MGI:2385289;gbkey=mRNA;gene=Acsm2;product=acyl-CoA synthetase medium-chain family member 2%2C transcript variant 3;tag=RefSeq Select;transcript_id=NM_146197.4;extra_copy_number=0
CM058247.1	Liftoff	exon	118671916	118672123	.	+	.	ID=exon-NM_146197.4-4;Parent=rna-NM_146197.4;Dbxref=GeneID:233799,GenBank:NM_146197.4,MGI:MGI:2385289;gbkey=mRNA;gene=Acsm2;product=acyl-CoA synthetase medium-chain family member 2%2C transcript variant 3;tag=RefSeq Select;transcript_id=NM_146197.4;extra_copy_number=0
CM058247.1	Liftoff	exon	118673974	118674120	.	+	.	ID=exon-NM_146197.4-5;Parent=rna-NM_146197.4;Dbxref=GeneID:233799,GenBank:NM_146197.4,MGI:MGI:2385289;gbkey=mRNA;gene=Acsm2;product=acyl-CoA synthetase medium-chain family member 2%2C transcript variant 3;tag=RefSeq Select;transcript_id=NM_146197.4;extra_copy_number=0
CM058247.1	Liftoff	exon	118676446	118676599	.	+	.	ID=exon-NM_146197.4-6;Parent=rna-NM_146197.4;Dbxref=GeneID:233799,GenBank:NM_146197.4,MGI:MGI:2385289;gbkey=mRNA;gene=Acsm2;product=acyl-CoA synthetase medium-chain family member 2%2C transcript variant 3;tag=RefSeq Select;transcript_id=NM_146197.4;extra_copy_number=0
CM058247.1	Liftoff	exon	118678720	118678799	.	+	.	ID=exon-NM_146197.4-7;Parent=rna-NM_146197.4;Dbxref=GeneID:233799,GenBank:NM_146197.4,MGI:MGI:2385289;gbkey=mRNA;gene=Acsm2;product=acyl-CoA synthetase medium-chain family member 2%2C transcript variant 3;tag=RefSeq Select;transcript_id=NM_146197.4;extra_copy_number=0
CM058247.1	Liftoff	exon	118678977	118679100	.	+	.	ID=exon-NM_146197.4-8;Parent=rna-NM_146197.4;Dbxref=GeneID:233799,GenBank:NM_146197.4,MGI:MGI:2385289;gbkey=mRNA;gene=Acsm2;product=acyl-CoA synthetase medium-chain family member 2%2C transcript variant 3;tag=RefSeq Select;transcript_id=NM_146197.4;extra_copy_number=0
CM058247.1	Liftoff	exon	118681070	118681150	.	+	.	ID=exon-NM_146197.4-9;Parent=rna-NM_146197.4;Dbxref=GeneID:233799,GenBank:NM_146197.4,MGI:MGI:2385289;gbkey=mRNA;gene=Acsm2;product=acyl-CoA synthetase medium-chain family member 2%2C transcript variant 3;tag=RefSeq Select;transcript_id=NM_146197.4;extra_copy_number=0
CM058247.1	Liftoff	exon	118687190	118687291	.	+	.	ID=exon-NM_146197.4-10;Parent=rna-NM_146197.4;Dbxref=GeneID:233799,GenBank:NM_146197.4,MGI:MGI:2385289;gbkey=mRNA;gene=Acsm2;product=acyl-CoA synthetase medium-chain family member 2%2C transcript variant 3;tag=RefSeq Select;transcript_id=NM_146197.4;extra_copy_number=0
CM058247.1	Liftoff	exon	118689396	118689523	.	+	.	ID=exon-NM_146197.4-11;Parent=rna-NM_146197.4;Dbxref=GeneID:233799,GenBank:NM_146197.4,MGI:MGI:2385289;gbkey=mRNA;gene=Acsm2;product=acyl-CoA synthetase medium-chain family member 2%2C transcript variant 3;tag=RefSeq Select;transcript_id=NM_146197.4;extra_copy_number=0
CM058247.1	Liftoff	exon	118689632	118689731	.	+	.	ID=exon-NM_146197.4-12;Parent=rna-NM_146197.4;Dbxref=GeneID:233799,GenBank:NM_146197.4,MGI:MGI:2385289;gbkey=mRNA;gene=Acsm2;product=acyl-CoA synthetase medium-chain family member 2%2C transcript variant 3;tag=RefSeq Select;transcript_id=NM_146197.4;extra_copy_number=0
CM058247.1	Liftoff	exon	118690592	118690711	.	+	.	ID=exon-NM_146197.4-13;Parent=rna-NM_146197.4;Dbxref=GeneID:233799,GenBank:NM_146197.4,MGI:MGI:2385289;gbkey=mRNA;gene=Acsm2;product=acyl-CoA synthetase medium-chain family member 2%2C transcript variant 3;tag=RefSeq Select;transcript_id=NM_146197.4;extra_copy_number=0
CM058247.1	Liftoff	exon	118694283	118699059	.	+	.	ID=exon-NM_146197.4-14;Parent=rna-NM_146197.4;Dbxref=GeneID:233799,GenBank:NM_146197.4,MGI:MGI:2385289;gbkey=mRNA;gene=Acsm2;product=acyl-CoA synthetase medium-chain family member 2%2C transcript variant 3;tag=RefSeq Select;transcript_id=NM_146197.4;extra_copy_number=0
CM058247.1	Liftoff	CDS	118661868	118662044	.	+	.	ID=cds-NP_666309.1;Parent=rna-NM_146197.4;Dbxref=CCDS:CCDS21782.1,GeneID:233799,GenBank:NP_666309.1,MGI:MGI:2385289;Name=NP_666309.1;Note=isoform 3 is encoded by transcript variant 3;gbkey=CDS;gene=Acsm2;product=acyl-coenzyme A synthetase ACSM2%2C mitochondrial isoform 3;protein_id=NP_666309.1;tag=RefSeq Select;extra_copy_number=0
CM058247.1	Liftoff	CDS	118671477	118671687	.	+	.	ID=cds-NP_666309.1;Parent=rna-NM_146197.4;Dbxref=CCDS:CCDS21782.1,GeneID:233799,GenBank:NP_666309.1,MGI:MGI:2385289;Name=NP_666309.1;Note=isoform 3 is encoded by transcript variant 3;gbkey=CDS;gene=Acsm2;product=acyl-coenzyme A synthetase ACSM2%2C mitochondrial isoform 3;protein_id=NP_666309.1;tag=RefSeq Select;extra_copy_number=0
CM058247.1	Liftoff	CDS	118671916	118672123	.	+	.	ID=cds-NP_666309.1;Parent=rna-NM_146197.4;Dbxref=CCDS:CCDS21782.1,GeneID:233799,GenBank:NP_666309.1,MGI:MGI:2385289;Name=NP_666309.1;Note=isoform 3 is encoded by transcript variant 3;gbkey=CDS;gene=Acsm2;product=acyl-coenzyme A synthetase ACSM2%2C mitochondrial isoform 3;protein_id=NP_666309.1;tag=RefSeq Select;extra_copy_number=0
CM058247.1	Liftoff	CDS	118673974	118674120	.	+	.	ID=cds-NP_666309.1;Parent=rna-NM_146197.4;Dbxref=CCDS:CCDS21782.1,GeneID:233799,GenBank:NP_666309.1,MGI:MGI:2385289;Name=NP_666309.1;Note=isoform 3 is encoded by transcript variant 3;gbkey=CDS;gene=Acsm2;product=acyl-coenzyme A synthetase ACSM2%2C mitochondrial isoform 3;protein_id=NP_666309.1;tag=RefSeq Select;extra_copy_number=0
CM058247.1	Liftoff	CDS	118676446	118676599	.	+	.	ID=cds-NP_666309.1;Parent=rna-NM_146197.4;Dbxref=CCDS:CCDS21782.1,GeneID:233799,GenBank:NP_666309.1,MGI:MGI:2385289;Name=NP_666309.1;Note=isoform 3 is encoded by transcript variant 3;gbkey=CDS;gene=Acsm2;product=acyl-coenzyme A synthetase ACSM2%2C mitochondrial isoform 3;protein_id=NP_666309.1;tag=RefSeq Select;extra_copy_number=0
CM058247.1	Liftoff	CDS	118678720	118678799	.	+	.	ID=cds-NP_666309.1;Parent=rna-NM_146197.4;Dbxref=CCDS:CCDS21782.1,GeneID:233799,GenBank:NP_666309.1,MGI:MGI:2385289;Name=NP_666309.1;Note=isoform 3 is encoded by transcript variant 3;gbkey=CDS;gene=Acsm2;product=acyl-coenzyme A synthetase ACSM2%2C mitochondrial isoform 3;protein_id=NP_666309.1;tag=RefSeq Select;extra_copy_number=0
CM058247.1	Liftoff	CDS	118678977	118679100	.	+	.	ID=cds-NP_666309.1;Parent=rna-NM_146197.4;Dbxref=CCDS:CCDS21782.1,GeneID:233799,GenBank:NP_666309.1,MGI:MGI:2385289;Name=NP_666309.1;Note=isoform 3 is encoded by transcript variant 3;gbkey=CDS;gene=Acsm2;product=acyl-coenzyme A synthetase ACSM2%2C mitochondrial isoform 3;protein_id=NP_666309.1;tag=RefSeq Select;extra_copy_number=0
CM058247.1	Liftoff	CDS	118681070	118681150	.	+	.	ID=cds-NP_666309.1;Parent=rna-NM_146197.4;Dbxref=CCDS:CCDS21782.1,GeneID:233799,GenBank:NP_666309.1,MGI:MGI:2385289;Name=NP_666309.1;Note=isoform 3 is encoded by transcript variant 3;gbkey=CDS;gene=Acsm2;product=acyl-coenzyme A synthetase ACSM2%2C mitochondrial isoform 3;protein_id=NP_666309.1;tag=RefSeq Select;extra_copy_number=0
CM058247.1	Liftoff	CDS	118687190	118687291	.	+	.	ID=cds-NP_666309.1;Parent=rna-NM_146197.4;Dbxref=CCDS:CCDS21782.1,GeneID:233799,GenBank:NP_666309.1,MGI:MGI:2385289;Name=NP_666309.1;Note=isoform 3 is encoded by transcript variant 3;gbkey=CDS;gene=Acsm2;product=acyl-coenzyme A synthetase ACSM2%2C mitochondrial isoform 3;protein_id=NP_666309.1;tag=RefSeq Select;extra_copy_number=0
CM058247.1	Liftoff	CDS	118689396	118689523	.	+	.	ID=cds-NP_666309.1;Parent=rna-NM_146197.4;Dbxref=CCDS:CCDS21782.1,GeneID:233799,GenBank:NP_666309.1,MGI:MGI:2385289;Name=NP_666309.1;Note=isoform 3 is encoded by transcript variant 3;gbkey=CDS;gene=Acsm2;product=acyl-coenzyme A synthetase ACSM2%2C mitochondrial isoform 3;protein_id=NP_666309.1;tag=RefSeq Select;extra_copy_number=0
CM058247.1	Liftoff	CDS	118689632	118689731	.	+	.	ID=cds-NP_666309.1;Parent=rna-NM_146197.4;Dbxref=CCDS:CCDS21782.1,GeneID:233799,GenBank:NP_666309.1,MGI:MGI:2385289;Name=NP_666309.1;Note=isoform 3 is encoded by transcript variant 3;gbkey=CDS;gene=Acsm2;product=acyl-coenzyme A synthetase ACSM2%2C mitochondrial isoform 3;protein_id=NP_666309.1;tag=RefSeq Select;extra_copy_number=0
CM058247.1	Liftoff	CDS	118690592	118690711	.	+	.	ID=cds-NP_666309.1;Parent=rna-NM_146197.4;Dbxref=CCDS:CCDS21782.1,GeneID:233799,GenBank:NP_666309.1,MGI:MGI:2385289;Name=NP_666309.1;Note=isoform 3 is encoded by transcript variant 3;gbkey=CDS;gene=Acsm2;product=acyl-coenzyme A synthetase ACSM2%2C mitochondrial isoform 3;protein_id=NP_666309.1;tag=RefSeq Select;extra_copy_number=0
CM058247.1	Liftoff	CDS	118694283	118694378	.	+	.	ID=cds-NP_666309.1;Parent=rna-NM_146197.4;Dbxref=CCDS:CCDS21782.1,GeneID:233799,GenBank:NP_666309.1,MGI:MGI:2385289;Name=NP_666309.1;Note=isoform 3 is encoded by transcript variant 3;gbkey=CDS;gene=Acsm2;product=acyl-coenzyme A synthetase ACSM2%2C mitochondrial isoform 3;protein_id=NP_666309.1;tag=RefSeq Select;extra_copy_number=0
CM058247.1	Liftoff	gene	118701614	118704038	.	-	.	ID=gene-Gm39078;Dbxref=GeneID:105243042,MGI:MGI:5621963;Name=Gm39078;description=predicted gene%2C 39078;gbkey=Gene;gene=Gm39078;gene_biotype=lncRNA;coverage=1.0;sequence_ID=1.0;extra_copy_number=0;copy_num_ID=gene-Gm39078_0
CM058247.1	Liftoff	lnc_RNA	118701614	118704038	.	-	.	ID=rna-XR_869905.3;Parent=gene-Gm39078;Dbxref=GeneID:105243042,GenBank:XR_869905.3,MGI:MGI:5621963;Name=XR_869905.3;gbkey=ncRNA;gene=Gm39078;model_evidence=Supporting evidence includes similarity to: 1 long SRA read%2C and 100%25 coverage of the annotated genomic feature by RNAseq alignments%2C including 1 sample with support for all annotated introns;product=predicted gene%2C 39078;transcript_id=XR_869905.3;extra_copy_number=0
CM058247.1	Liftoff	exon	118701614	118701643	.	-	.	ID=exon-XR_869905.3-3;Parent=rna-XR_869905.3;Dbxref=GeneID:105243042,GenBank:XR_869905.3,MGI:MGI:5621963;gbkey=ncRNA;gene=Gm39078;product=predicted gene%2C 39078;transcript_id=XR_869905.3;extra_copy_number=0
CM058247.1	Liftoff	exon	118702702	118702847	.	-	.	ID=exon-XR_869905.3-2;Parent=rna-XR_869905.3;Dbxref=GeneID:105243042,GenBank:XR_869905.3,MGI:MGI:5621963;gbkey=ncRNA;gene=Gm39078;product=predicted gene%2C 39078;transcript_id=XR_869905.3;extra_copy_number=0
CM058247.1	Liftoff	exon	118703015	118704038	.	-	.	ID=exon-XR_869905.3-1;Parent=rna-XR_869905.3;Dbxref=GeneID:105243042,GenBank:XR_869905.3,MGI:MGI:5621963;gbkey=ncRNA;gene=Gm39078;product=predicted gene%2C 39078;transcript_id=XR_869905.3;extra_copy_number=0
CM058247.1	Liftoff	gene	118708519	118718707	.	-	.	ID=gene-Gm39079;Dbxref=GeneID:105243043,MGI:MGI:5621964;Name=Gm39079;description=predicted gene%2C 39079;gbkey=Gene;gene=Gm39079;gene_biotype=lncRNA;coverage=1.0;sequence_ID=1.0;extra_copy_number=0;copy_num_ID=gene-Gm39079_0
CM058247.1	Liftoff	lnc_RNA	118708519	118718707	.	-	.	ID=rna-NR_166607.1;Parent=gene-Gm39079;Dbxref=GeneID:105243043,GenBank:NR_166607.1,MGI:MGI:5621964;Name=NR_166607.1;gbkey=ncRNA;gene=Gm39079;product=predicted gene%2C 39079;transcript_id=NR_166607.1;extra_copy_number=0
CM058247.1	Liftoff	exon	118708519	118709926	.	-	.	ID=exon-NR_166607.1-2;Parent=rna-NR_166607.1;Dbxref=GeneID:105243043,GenBank:NR_166607.1,MGI:MGI:5621964;gbkey=ncRNA;gene=Gm39079;product=predicted gene%2C 39079;transcript_id=NR_166607.1;extra_copy_number=0
CM058247.1	Liftoff	exon	118718601	118718707	.	-	.	ID=exon-NR_166607.1-1;Parent=rna-NR_166607.1;Dbxref=GeneID:105243043,GenBank:NR_166607.1,MGI:MGI:5621964;gbkey=ncRNA;gene=Gm39079;product=predicted gene%2C 39079;transcript_id=NR_166607.1;extra_copy_number=0
CM058247.1	Liftoff	gene	118716131	118760893	.	+	.	ID=gene-Acsm1;Dbxref=GeneID:117147,MGI:MGI:2152200;Name=Acsm1;description=acyl-CoA synthetase medium-chain family member 1;gbkey=Gene;gene=Acsm1;gene_biotype=protein_coding;gene_synonym=Acas3,Bucs1,Macs;coverage=1.0;sequence_ID=1.0;valid_ORFs=2;extra_copy_number=0;copy_num_ID=gene-Acsm1_0
CM058247.1	Liftoff	mRNA	118716131	118760893	.	+	.	ID=rna-XM_006507214.4;Parent=gene-Acsm1;Dbxref=GeneID:117147,GenBank:XM_006507214.4,MGI:MGI:2152200;Name=XM_006507214.4;gbkey=mRNA;gene=Acsm1;model_evidence=Supporting evidence includes similarity to: 33 ESTs%2C 17 long SRA reads%2C and 100%25 coverage of the annotated genomic feature by RNAseq alignments%2C including 7 samples with support for all annotated introns;product=acyl-CoA synthetase medium-chain family member 1%2C transcript variant X1;transcript_id=XM_006507214.4;matches_ref_protein=True;valid_ORF=True;extra_copy_number=0
CM058247.1	Liftoff	exon	118716131	118716271	.	+	.	ID=exon-XM_006507214.4-1;Parent=rna-XM_006507214.4;Dbxref=GeneID:117147,GenBank:XM_006507214.4,MGI:MGI:2152200;gbkey=mRNA;gene=Acsm1;product=acyl-CoA synthetase medium-chain family member 1%2C transcript variant X1;transcript_id=XM_006507214.4;extra_copy_number=0
CM058247.1	Liftoff	exon	118720874	118721065	.	+	.	ID=exon-XM_006507214.4-2;Parent=rna-XM_006507214.4;Dbxref=GeneID:117147,GenBank:XM_006507214.4,MGI:MGI:2152200;gbkey=mRNA;gene=Acsm1;product=acyl-CoA synthetase medium-chain family member 1%2C transcript variant X1;transcript_id=XM_006507214.4;extra_copy_number=0
CM058247.1	Liftoff	exon	118731438	118731648	.	+	.	ID=exon-XM_006507214.4-3;Parent=rna-XM_006507214.4;Dbxref=GeneID:117147,GenBank:XM_006507214.4,MGI:MGI:2152200;gbkey=mRNA;gene=Acsm1;product=acyl-CoA synthetase medium-chain family member 1%2C transcript variant X1;transcript_id=XM_006507214.4;extra_copy_number=0
CM058247.1	Liftoff	exon	118734826	118735033	.	+	.	ID=exon-XM_006507214.4-4;Parent=rna-XM_006507214.4;Dbxref=GeneID:117147,GenBank:XM_006507214.4,MGI:MGI:2152200;gbkey=mRNA;gene=Acsm1;product=acyl-CoA synthetase medium-chain family member 1%2C transcript variant X1;transcript_id=XM_006507214.4;extra_copy_number=0
CM058247.1	Liftoff	exon	118736441	118736581	.	+	.	ID=exon-XM_006507214.4-5;Parent=rna-XM_006507214.4;Dbxref=GeneID:117147,GenBank:XM_006507214.4,MGI:MGI:2152200;gbkey=mRNA;gene=Acsm1;product=acyl-CoA synthetase medium-chain family member 1%2C transcript variant X1;transcript_id=XM_006507214.4;extra_copy_number=0
CM058247.1	Liftoff	exon	118738951	118739110	.	+	.	ID=exon-XM_006507214.4-6;Parent=rna-XM_006507214.4;Dbxref=GeneID:117147,GenBank:XM_006507214.4,MGI:MGI:2152200;gbkey=mRNA;gene=Acsm1;product=acyl-CoA synthetase medium-chain family member 1%2C transcript variant X1;transcript_id=XM_006507214.4;extra_copy_number=0
CM058247.1	Liftoff	exon	118750930	118751009	.	+	.	ID=exon-XM_006507214.4-7;Parent=rna-XM_006507214.4;Dbxref=GeneID:117147,GenBank:XM_006507214.4,MGI:MGI:2152200;gbkey=mRNA;gene=Acsm1;product=acyl-CoA synthetase medium-chain family member 1%2C transcript variant X1;transcript_id=XM_006507214.4;extra_copy_number=0
CM058247.1	Liftoff	exon	118752710	118752833	.	+	.	ID=exon-XM_006507214.4-8;Parent=rna-XM_006507214.4;Dbxref=GeneID:117147,GenBank:XM_006507214.4,MGI:MGI:2152200;gbkey=mRNA;gene=Acsm1;product=acyl-CoA synthetase medium-chain family member 1%2C transcript variant X1;transcript_id=XM_006507214.4;extra_copy_number=0
CM058247.1	Liftoff	exon	118753794	118753874	.	+	.	ID=exon-XM_006507214.4-9;Parent=rna-XM_006507214.4;Dbxref=GeneID:117147,GenBank:XM_006507214.4,MGI:MGI:2152200;gbkey=mRNA;gene=Acsm1;product=acyl-CoA synthetase medium-chain family member 1%2C transcript variant X1;transcript_id=XM_006507214.4;extra_copy_number=0
CM058247.1	Liftoff	exon	118754360	118754461	.	+	.	ID=exon-XM_006507214.4-10;Parent=rna-XM_006507214.4;Dbxref=GeneID:117147,GenBank:XM_006507214.4,MGI:MGI:2152200;gbkey=mRNA;gene=Acsm1;product=acyl-CoA synthetase medium-chain family member 1%2C transcript variant X1;transcript_id=XM_006507214.4;extra_copy_number=0
CM058247.1	Liftoff	exon	118757479	118757578	.	+	.	ID=exon-XM_006507214.4-11;Parent=rna-XM_006507214.4;Dbxref=GeneID:117147,GenBank:XM_006507214.4,MGI:MGI:2152200;gbkey=mRNA;gene=Acsm1;product=acyl-CoA synthetase medium-chain family member 1%2C transcript variant X1;transcript_id=XM_006507214.4;extra_copy_number=0
CM058247.1	Liftoff	exon	118758942	118759061	.	+	.	ID=exon-XM_006507214.4-12;Parent=rna-XM_006507214.4;Dbxref=GeneID:117147,GenBank:XM_006507214.4,MGI:MGI:2152200;gbkey=mRNA;gene=Acsm1;product=acyl-CoA synthetase medium-chain family member 1%2C transcript variant X1;transcript_id=XM_006507214.4;extra_copy_number=0
CM058247.1	Liftoff	exon	118760575	118760893	.	+	.	ID=exon-XM_006507214.4-13;Parent=rna-XM_006507214.4;Dbxref=GeneID:117147,GenBank:XM_006507214.4,MGI:MGI:2152200;gbkey=mRNA;gene=Acsm1;product=acyl-CoA synthetase medium-chain family member 1%2C transcript variant X1;transcript_id=XM_006507214.4;extra_copy_number=0
CM058247.1	Liftoff	CDS	118720886	118721065	.	+	.	ID=cds-XP_006507277.1;Parent=rna-XM_006507214.4;Dbxref=GeneID:117147,GenBank:XP_006507277.1,MGI:MGI:2152200;Name=XP_006507277.1;gbkey=CDS;gene=Acsm1;product=acyl-coenzyme A synthetase ACSM1%2C mitochondrial isoform X1;protein_id=XP_006507277.1;extra_copy_number=0
CM058247.1	Liftoff	CDS	118731438	118731648	.	+	.	ID=cds-XP_006507277.1;Parent=rna-XM_006507214.4;Dbxref=GeneID:117147,GenBank:XP_006507277.1,MGI:MGI:2152200;Name=XP_006507277.1;gbkey=CDS;gene=Acsm1;product=acyl-coenzyme A synthetase ACSM1%2C mitochondrial isoform X1;protein_id=XP_006507277.1;extra_copy_number=0
CM058247.1	Liftoff	CDS	118734826	118735033	.	+	.	ID=cds-XP_006507277.1;Parent=rna-XM_006507214.4;Dbxref=GeneID:117147,GenBank:XP_006507277.1,MGI:MGI:2152200;Name=XP_006507277.1;gbkey=CDS;gene=Acsm1;product=acyl-coenzyme A synthetase ACSM1%2C mitochondrial isoform X1;protein_id=XP_006507277.1;extra_copy_number=0
CM058247.1	Liftoff	CDS	118736441	118736581	.	+	.	ID=cds-XP_006507277.1;Parent=rna-XM_006507214.4;Dbxref=GeneID:117147,GenBank:XP_006507277.1,MGI:MGI:2152200;Name=XP_006507277.1;gbkey=CDS;gene=Acsm1;product=acyl-coenzyme A synthetase ACSM1%2C mitochondrial isoform X1;protein_id=XP_006507277.1;extra_copy_number=0
CM058247.1	Liftoff	CDS	118738951	118739110	.	+	.	ID=cds-XP_006507277.1;Parent=rna-XM_006507214.4;Dbxref=GeneID:117147,GenBank:XP_006507277.1,MGI:MGI:2152200;Name=XP_006507277.1;gbkey=CDS;gene=Acsm1;product=acyl-coenzyme A synthetase ACSM1%2C mitochondrial isoform X1;protein_id=XP_006507277.1;extra_copy_number=0
CM058247.1	Liftoff	CDS	118750930	118751009	.	+	.	ID=cds-XP_006507277.1;Parent=rna-XM_006507214.4;Dbxref=GeneID:117147,GenBank:XP_006507277.1,MGI:MGI:2152200;Name=XP_006507277.1;gbkey=CDS;gene=Acsm1;product=acyl-coenzyme A synthetase ACSM1%2C mitochondrial isoform X1;protein_id=XP_006507277.1;extra_copy_number=0
CM058247.1	Liftoff	CDS	118752710	118752833	.	+	.	ID=cds-XP_006507277.1;Parent=rna-XM_006507214.4;Dbxref=GeneID:117147,GenBank:XP_006507277.1,MGI:MGI:2152200;Name=XP_006507277.1;gbkey=CDS;gene=Acsm1;product=acyl-coenzyme A synthetase ACSM1%2C mitochondrial isoform X1;protein_id=XP_006507277.1;extra_copy_number=0
CM058247.1	Liftoff	CDS	118753794	118753874	.	+	.	ID=cds-XP_006507277.1;Parent=rna-XM_006507214.4;Dbxref=GeneID:117147,GenBank:XP_006507277.1,MGI:MGI:2152200;Name=XP_006507277.1;gbkey=CDS;gene=Acsm1;product=acyl-coenzyme A synthetase ACSM1%2C mitochondrial isoform X1;protein_id=XP_006507277.1;extra_copy_number=0
CM058247.1	Liftoff	CDS	118754360	118754461	.	+	.	ID=cds-XP_006507277.1;Parent=rna-XM_006507214.4;Dbxref=GeneID:117147,GenBank:XP_006507277.1,MGI:MGI:2152200;Name=XP_006507277.1;gbkey=CDS;gene=Acsm1;product=acyl-coenzyme A synthetase ACSM1%2C mitochondrial isoform X1;protein_id=XP_006507277.1;extra_copy_number=0
CM058247.1	Liftoff	CDS	118757479	118757578	.	+	.	ID=cds-XP_006507277.1;Parent=rna-XM_006507214.4;Dbxref=GeneID:117147,GenBank:XP_006507277.1,MGI:MGI:2152200;Name=XP_006507277.1;gbkey=CDS;gene=Acsm1;product=acyl-coenzyme A synthetase ACSM1%2C mitochondrial isoform X1;protein_id=XP_006507277.1;extra_copy_number=0
CM058247.1	Liftoff	CDS	118758942	118759061	.	+	.	ID=cds-XP_006507277.1;Parent=rna-XM_006507214.4;Dbxref=GeneID:117147,GenBank:XP_006507277.1,MGI:MGI:2152200;Name=XP_006507277.1;gbkey=CDS;gene=Acsm1;product=acyl-coenzyme A synthetase ACSM1%2C mitochondrial isoform X1;protein_id=XP_006507277.1;extra_copy_number=0
CM058247.1	Liftoff	CDS	118760575	118760873	.	+	.	ID=cds-XP_006507277.1;Parent=rna-XM_006507214.4;Dbxref=GeneID:117147,GenBank:XP_006507277.1,MGI:MGI:2152200;Name=XP_006507277.1;gbkey=CDS;gene=Acsm1;product=acyl-coenzyme A synthetase ACSM1%2C mitochondrial isoform X1;protein_id=XP_006507277.1;extra_copy_number=0
CM058247.1	Liftoff	mRNA	118716186	118760893	.	+	.	ID=rna-NM_054094.6;Parent=gene-Acsm1;Dbxref=GeneID:117147,GenBank:NM_054094.6,MGI:MGI:2152200;Name=NM_054094.6;gbkey=mRNA;gene=Acsm1;product=acyl-CoA synthetase medium-chain family member 1;tag=RefSeq Select;transcript_id=NM_054094.6;matches_ref_protein=True;valid_ORF=True;extra_copy_number=0
CM058247.1	Liftoff	exon	118716186	118716271	.	+	.	ID=exon-NM_054094.6-1;Parent=rna-NM_054094.6;Dbxref=GeneID:117147,GenBank:NM_054094.6,MGI:MGI:2152200;gbkey=mRNA;gene=Acsm1;product=acyl-CoA synthetase medium-chain family member 1;tag=RefSeq Select;transcript_id=NM_054094.6;extra_copy_number=0
CM058247.1	Liftoff	exon	118720874	118721065	.	+	.	ID=exon-NM_054094.6-2;Parent=rna-NM_054094.6;Dbxref=GeneID:117147,GenBank:NM_054094.6,MGI:MGI:2152200;gbkey=mRNA;gene=Acsm1;product=acyl-CoA synthetase medium-chain family member 1;tag=RefSeq Select;transcript_id=NM_054094.6;extra_copy_number=0
CM058247.1	Liftoff	exon	118731438	118731648	.	+	.	ID=exon-NM_054094.6-3;Parent=rna-NM_054094.6;Dbxref=GeneID:117147,GenBank:NM_054094.6,MGI:MGI:2152200;gbkey=mRNA;gene=Acsm1;product=acyl-CoA synthetase medium-chain family member 1;tag=RefSeq Select;transcript_id=NM_054094.6;extra_copy_number=0
CM058247.1	Liftoff	exon	118734826	118735033	.	+	.	ID=exon-NM_054094.6-4;Parent=rna-NM_054094.6;Dbxref=GeneID:117147,GenBank:NM_054094.6,MGI:MGI:2152200;gbkey=mRNA;gene=Acsm1;product=acyl-CoA synthetase medium-chain family member 1;tag=RefSeq Select;transcript_id=NM_054094.6;extra_copy_number=0
CM058247.1	Liftoff	exon	118736441	118736581	.	+	.	ID=exon-NM_054094.6-5;Parent=rna-NM_054094.6;Dbxref=GeneID:117147,GenBank:NM_054094.6,MGI:MGI:2152200;gbkey=mRNA;gene=Acsm1;product=acyl-CoA synthetase medium-chain family member 1;tag=RefSeq Select;transcript_id=NM_054094.6;extra_copy_number=0
CM058247.1	Liftoff	exon	118738951	118739110	.	+	.	ID=exon-NM_054094.6-6;Parent=rna-NM_054094.6;Dbxref=GeneID:117147,GenBank:NM_054094.6,MGI:MGI:2152200;gbkey=mRNA;gene=Acsm1;product=acyl-CoA synthetase medium-chain family member 1;tag=RefSeq Select;transcript_id=NM_054094.6;extra_copy_number=0
CM058247.1	Liftoff	exon	118750930	118751009	.	+	.	ID=exon-NM_054094.6-7;Parent=rna-NM_054094.6;Dbxref=GeneID:117147,GenBank:NM_054094.6,MGI:MGI:2152200;gbkey=mRNA;gene=Acsm1;product=acyl-CoA synthetase medium-chain family member 1;tag=RefSeq Select;transcript_id=NM_054094.6;extra_copy_number=0
CM058247.1	Liftoff	exon	118752710	118752833	.	+	.	ID=exon-NM_054094.6-8;Parent=rna-NM_054094.6;Dbxref=GeneID:117147,GenBank:NM_054094.6,MGI:MGI:2152200;gbkey=mRNA;gene=Acsm1;product=acyl-CoA synthetase medium-chain family member 1;tag=RefSeq Select;transcript_id=NM_054094.6;extra_copy_number=0
CM058247.1	Liftoff	exon	118753794	118753874	.	+	.	ID=exon-NM_054094.6-9;Parent=rna-NM_054094.6;Dbxref=GeneID:117147,GenBank:NM_054094.6,MGI:MGI:2152200;gbkey=mRNA;gene=Acsm1;product=acyl-CoA synthetase medium-chain family member 1;tag=RefSeq Select;transcript_id=NM_054094.6;extra_copy_number=0
CM058247.1	Liftoff	exon	118754360	118754461	.	+	.	ID=exon-NM_054094.6-10;Parent=rna-NM_054094.6;Dbxref=GeneID:117147,GenBank:NM_054094.6,MGI:MGI:2152200;gbkey=mRNA;gene=Acsm1;product=acyl-CoA synthetase medium-chain family member 1;tag=RefSeq Select;transcript_id=NM_054094.6;extra_copy_number=0
CM058247.1	Liftoff	exon	118756678	118756805	.	+	.	ID=exon-NM_054094.6-11;Parent=rna-NM_054094.6;Dbxref=GeneID:117147,GenBank:NM_054094.6,MGI:MGI:2152200;gbkey=mRNA;gene=Acsm1;product=acyl-CoA synthetase medium-chain family member 1;tag=RefSeq Select;transcript_id=NM_054094.6;extra_copy_number=0
CM058247.1	Liftoff	exon	118757479	118757578	.	+	.	ID=exon-NM_054094.6-12;Parent=rna-NM_054094.6;Dbxref=GeneID:117147,GenBank:NM_054094.6,MGI:MGI:2152200;gbkey=mRNA;gene=Acsm1;product=acyl-CoA synthetase medium-chain family member 1;tag=RefSeq Select;transcript_id=NM_054094.6;extra_copy_number=0
CM058247.1	Liftoff	exon	118758942	118759061	.	+	.	ID=exon-NM_054094.6-13;Parent=rna-NM_054094.6;Dbxref=GeneID:117147,GenBank:NM_054094.6,MGI:MGI:2152200;gbkey=mRNA;gene=Acsm1;product=acyl-CoA synthetase medium-chain family member 1;tag=RefSeq Select;transcript_id=NM_054094.6;extra_copy_number=0
CM058247.1	Liftoff	exon	118760575	118760893	.	+	.	ID=exon-NM_054094.6-14;Parent=rna-NM_054094.6;Dbxref=GeneID:117147,GenBank:NM_054094.6,MGI:MGI:2152200;gbkey=mRNA;gene=Acsm1;product=acyl-CoA synthetase medium-chain family member 1;tag=RefSeq Select;transcript_id=NM_054094.6;extra_copy_number=0
CM058247.1	Liftoff	CDS	118720886	118721065	.	+	.	ID=cds-NP_473435.1;Parent=rna-NM_054094.6;Dbxref=CCDS:CCDS21783.1,GeneID:117147,GenBank:NP_473435.1,MGI:MGI:2152200;Name=NP_473435.1;gbkey=CDS;gene=Acsm1;product=acyl-coenzyme A synthetase ACSM1%2C mitochondrial;protein_id=NP_473435.1;tag=RefSeq Select;extra_copy_number=0
CM058247.1	Liftoff	CDS	118731438	118731648	.	+	.	ID=cds-NP_473435.1;Parent=rna-NM_054094.6;Dbxref=CCDS:CCDS21783.1,GeneID:117147,GenBank:NP_473435.1,MGI:MGI:2152200;Name=NP_473435.1;gbkey=CDS;gene=Acsm1;product=acyl-coenzyme A synthetase ACSM1%2C mitochondrial;protein_id=NP_473435.1;tag=RefSeq Select;extra_copy_number=0
CM058247.1	Liftoff	CDS	118734826	118735033	.	+	.	ID=cds-NP_473435.1;Parent=rna-NM_054094.6;Dbxref=CCDS:CCDS21783.1,GeneID:117147,GenBank:NP_473435.1,MGI:MGI:2152200;Name=NP_473435.1;gbkey=CDS;gene=Acsm1;product=acyl-coenzyme A synthetase ACSM1%2C mitochondrial;protein_id=NP_473435.1;tag=RefSeq Select;extra_copy_number=0
CM058247.1	Liftoff	CDS	118736441	118736581	.	+	.	ID=cds-NP_473435.1;Parent=rna-NM_054094.6;Dbxref=CCDS:CCDS21783.1,GeneID:117147,GenBank:NP_473435.1,MGI:MGI:2152200;Name=NP_473435.1;gbkey=CDS;gene=Acsm1;product=acyl-coenzyme A synthetase ACSM1%2C mitochondrial;protein_id=NP_473435.1;tag=RefSeq Select;extra_copy_number=0
CM058247.1	Liftoff	CDS	118738951	118739110	.	+	.	ID=cds-NP_473435.1;Parent=rna-NM_054094.6;Dbxref=CCDS:CCDS21783.1,GeneID:117147,GenBank:NP_473435.1,MGI:MGI:2152200;Name=NP_473435.1;gbkey=CDS;gene=Acsm1;product=acyl-coenzyme A synthetase ACSM1%2C mitochondrial;protein_id=NP_473435.1;tag=RefSeq Select;extra_copy_number=0
CM058247.1	Liftoff	CDS	118750930	118751009	.	+	.	ID=cds-NP_473435.1;Parent=rna-NM_054094.6;Dbxref=CCDS:CCDS21783.1,GeneID:117147,GenBank:NP_473435.1,MGI:MGI:2152200;Name=NP_473435.1;gbkey=CDS;gene=Acsm1;product=acyl-coenzyme A synthetase ACSM1%2C mitochondrial;protein_id=NP_473435.1;tag=RefSeq Select;extra_copy_number=0
CM058247.1	Liftoff	CDS	118752710	118752833	.	+	.	ID=cds-NP_473435.1;Parent=rna-NM_054094.6;Dbxref=CCDS:CCDS21783.1,GeneID:117147,GenBank:NP_473435.1,MGI:MGI:2152200;Name=NP_473435.1;gbkey=CDS;gene=Acsm1;product=acyl-coenzyme A synthetase ACSM1%2C mitochondrial;protein_id=NP_473435.1;tag=RefSeq Select;extra_copy_number=0
CM058247.1	Liftoff	CDS	118753794	118753874	.	+	.	ID=cds-NP_473435.1;Parent=rna-NM_054094.6;Dbxref=CCDS:CCDS21783.1,GeneID:117147,GenBank:NP_473435.1,MGI:MGI:2152200;Name=NP_473435.1;gbkey=CDS;gene=Acsm1;product=acyl-coenzyme A synthetase ACSM1%2C mitochondrial;protein_id=NP_473435.1;tag=RefSeq Select;extra_copy_number=0
CM058247.1	Liftoff	CDS	118754360	118754461	.	+	.	ID=cds-NP_473435.1;Parent=rna-NM_054094.6;Dbxref=CCDS:CCDS21783.1,GeneID:117147,GenBank:NP_473435.1,MGI:MGI:2152200;Name=NP_473435.1;gbkey=CDS;gene=Acsm1;product=acyl-coenzyme A synthetase ACSM1%2C mitochondrial;protein_id=NP_473435.1;tag=RefSeq Select;extra_copy_number=0
CM058247.1	Liftoff	CDS	118756678	118756805	.	+	.	ID=cds-NP_473435.1;Parent=rna-NM_054094.6;Dbxref=CCDS:CCDS21783.1,GeneID:117147,GenBank:NP_473435.1,MGI:MGI:2152200;Name=NP_473435.1;gbkey=CDS;gene=Acsm1;product=acyl-coenzyme A synthetase ACSM1%2C mitochondrial;protein_id=NP_473435.1;tag=RefSeq Select;extra_copy_number=0
CM058247.1	Liftoff	CDS	118757479	118757578	.	+	.	ID=cds-NP_473435.1;Parent=rna-NM_054094.6;Dbxref=CCDS:CCDS21783.1,GeneID:117147,GenBank:NP_473435.1,MGI:MGI:2152200;Name=NP_473435.1;gbkey=CDS;gene=Acsm1;product=acyl-coenzyme A synthetase ACSM1%2C mitochondrial;protein_id=NP_473435.1;tag=RefSeq Select;extra_copy_number=0
CM058247.1	Liftoff	CDS	118758942	118759061	.	+	.	ID=cds-NP_473435.1;Parent=rna-NM_054094.6;Dbxref=CCDS:CCDS21783.1,GeneID:117147,GenBank:NP_473435.1,MGI:MGI:2152200;Name=NP_473435.1;gbkey=CDS;gene=Acsm1;product=acyl-coenzyme A synthetase ACSM1%2C mitochondrial;protein_id=NP_473435.1;tag=RefSeq Select;extra_copy_number=0
CM058247.1	Liftoff	CDS	118760575	118760661	.	+	.	ID=cds-NP_473435.1;Parent=rna-NM_054094.6;Dbxref=CCDS:CCDS21783.1,GeneID:117147,GenBank:NP_473435.1,MGI:MGI:2152200;Name=NP_473435.1;gbkey=CDS;gene=Acsm1;product=acyl-coenzyme A synthetase ACSM1%2C mitochondrial;protein_id=NP_473435.1;tag=RefSeq Select;extra_copy_number=0
CM058247.1	Liftoff	gene	118724895	118740874	.	-	.	ID=gene-Gm19950;Dbxref=GeneID:100503901,MGI:MGI:5012135;Name=Gm19950;description=predicted gene%2C 19950;gbkey=Gene;gene=Gm19950;gene_biotype=lncRNA;coverage=1.0;sequence_ID=1.0;extra_copy_number=0;copy_num_ID=gene-Gm19950_0
CM058247.1	Liftoff	lnc_RNA	118724895	118740874	.	-	.	ID=rna-XR_869906.2;Parent=gene-Gm19950;Dbxref=GeneID:100503901,GenBank:XR_869906.2,MGI:MGI:5012135;Name=XR_869906.2;gbkey=ncRNA;gene=Gm19950;model_evidence=Supporting evidence includes similarity to: 1 mRNA%2C and 35%25 coverage of the annotated genomic feature by RNAseq alignments%2C including 1 sample with support for all annotated introns;product=predicted gene%2C 19950%2C transcript variant X1;transcript_id=XR_869906.2;extra_copy_number=0
CM058247.1	Liftoff	exon	118724895	118727849	.	-	.	ID=exon-XR_869906.2-4;Parent=rna-XR_869906.2;Dbxref=GeneID:100503901,GenBank:XR_869906.2,MGI:MGI:5012135;gbkey=ncRNA;gene=Gm19950;product=predicted gene%2C 19950%2C transcript variant X1;transcript_id=XR_869906.2;extra_copy_number=0
CM058247.1	Liftoff	exon	118728122	118728323	.	-	.	ID=exon-XR_869906.2-3;Parent=rna-XR_869906.2;Dbxref=GeneID:100503901,GenBank:XR_869906.2,MGI:MGI:5012135;gbkey=ncRNA;gene=Gm19950;product=predicted gene%2C 19950%2C transcript variant X1;transcript_id=XR_869906.2;extra_copy_number=0
CM058247.1	Liftoff	exon	118729553	118729667	.	-	.	ID=exon-XR_869906.2-2;Parent=rna-XR_869906.2;Dbxref=GeneID:100503901,GenBank:XR_869906.2,MGI:MGI:5012135;gbkey=ncRNA;gene=Gm19950;product=predicted gene%2C 19950%2C transcript variant X1;transcript_id=XR_869906.2;extra_copy_number=0
CM058247.1	Liftoff	exon	118740628	118740874	.	-	.	ID=exon-XR_869906.2-1;Parent=rna-XR_869906.2;Dbxref=GeneID:100503901,GenBank:XR_869906.2,MGI:MGI:5012135;gbkey=ncRNA;gene=Gm19950;product=predicted gene%2C 19950%2C transcript variant X1;transcript_id=XR_869906.2;extra_copy_number=0
CM058247.1	Liftoff	lnc_RNA	118724895	118740874	.	-	.	ID=rna-XR_869907.2;Parent=gene-Gm19950;Dbxref=GeneID:100503901,GenBank:XR_869907.2,MGI:MGI:5012135;Name=XR_869907.2;gbkey=ncRNA;gene=Gm19950;model_evidence=Supporting evidence includes similarity to: 1 mRNA%2C and 34%25 coverage of the annotated genomic feature by RNAseq alignments%2C including 1 sample with support for all annotated introns;product=predicted gene%2C 19950%2C transcript variant X2;transcript_id=XR_869907.2;extra_copy_number=0
CM058247.1	Liftoff	exon	118724895	118727849	.	-	.	ID=exon-XR_869907.2-4;Parent=rna-XR_869907.2;Dbxref=GeneID:100503901,GenBank:XR_869907.2,MGI:MGI:5012135;gbkey=ncRNA;gene=Gm19950;product=predicted gene%2C 19950%2C transcript variant X2;transcript_id=XR_869907.2;extra_copy_number=0
CM058247.1	Liftoff	exon	118728122	118728281	.	-	.	ID=exon-XR_869907.2-3;Parent=rna-XR_869907.2;Dbxref=GeneID:100503901,GenBank:XR_869907.2,MGI:MGI:5012135;gbkey=ncRNA;gene=Gm19950;product=predicted gene%2C 19950%2C transcript variant X2;transcript_id=XR_869907.2;extra_copy_number=0
CM058247.1	Liftoff	exon	118729553	118729667	.	-	.	ID=exon-XR_869907.2-2;Parent=rna-XR_869907.2;Dbxref=GeneID:100503901,GenBank:XR_869907.2,MGI:MGI:5012135;gbkey=ncRNA;gene=Gm19950;product=predicted gene%2C 19950%2C transcript variant X2;transcript_id=XR_869907.2;extra_copy_number=0
CM058247.1	Liftoff	exon	118740628	118740874	.	-	.	ID=exon-XR_869907.2-1;Parent=rna-XR_869907.2;Dbxref=GeneID:100503901,GenBank:XR_869907.2,MGI:MGI:5012135;gbkey=ncRNA;gene=Gm19950;product=predicted gene%2C 19950%2C transcript variant X2;transcript_id=XR_869907.2;extra_copy_number=0
CM058247.1	Liftoff	lnc_RNA	118727481	118740874	.	-	.	ID=rna-XR_869908.2;Parent=gene-Gm19950;Dbxref=GeneID:100503901,GenBank:XR_869908.2,MGI:MGI:5012135;Name=XR_869908.2;gbkey=ncRNA;gene=Gm19950;model_evidence=Supporting evidence includes similarity to: 100%25 coverage of the annotated genomic feature by RNAseq alignments%2C including 1 sample with support for all annotated introns;product=predicted gene%2C 19950%2C transcript variant X3;transcript_id=XR_869908.2;extra_copy_number=0
CM058247.1	Liftoff	exon	118727481	118727849	.	-	.	ID=exon-XR_869908.2-4;Parent=rna-XR_869908.2;Dbxref=GeneID:100503901,GenBank:XR_869908.2,MGI:MGI:5012135;gbkey=ncRNA;gene=Gm19950;product=predicted gene%2C 19950%2C transcript variant X3;transcript_id=XR_869908.2;extra_copy_number=0
CM058247.1	Liftoff	exon	118728122	118728255	.	-	.	ID=exon-XR_869908.2-3;Parent=rna-XR_869908.2;Dbxref=GeneID:100503901,GenBank:XR_869908.2,MGI:MGI:5012135;gbkey=ncRNA;gene=Gm19950;product=predicted gene%2C 19950%2C transcript variant X3;transcript_id=XR_869908.2;extra_copy_number=0
CM058247.1	Liftoff	exon	118729553	118729667	.	-	.	ID=exon-XR_869908.2-2;Parent=rna-XR_869908.2;Dbxref=GeneID:100503901,GenBank:XR_869908.2,MGI:MGI:5012135;gbkey=ncRNA;gene=Gm19950;product=predicted gene%2C 19950%2C transcript variant X3;transcript_id=XR_869908.2;extra_copy_number=0
CM058247.1	Liftoff	exon	118740628	118740874	.	-	.	ID=exon-XR_869908.2-1;Parent=rna-XR_869908.2;Dbxref=GeneID:100503901,GenBank:XR_869908.2,MGI:MGI:5012135;gbkey=ncRNA;gene=Gm19950;product=predicted gene%2C 19950%2C transcript variant X3;transcript_id=XR_869908.2;extra_copy_number=0
CM058247.1	Liftoff	gene	118790847	118815387	.	+	.	ID=gene-Acsm4;Dbxref=GeneID:233801,MGI:MGI:2681844;Name=Acsm4;description=acyl-CoA synthetase medium-chain family member 4;gbkey=Gene;gene=Acsm4;gene_biotype=protein_coding;gene_synonym=O-MACS,OMACS;coverage=1.0;sequence_ID=1.0;valid_ORFs=1;extra_copy_number=0;copy_num_ID=gene-Acsm4_0
CM058247.1	Liftoff	mRNA	118790847	118815387	.	+	.	ID=rna-NM_178414.3;Parent=gene-Acsm4;Dbxref=GeneID:233801,GenBank:NM_178414.3,MGI:MGI:2681844;Name=NM_178414.3;gbkey=mRNA;gene=Acsm4;product=acyl-CoA synthetase medium-chain family member 4;tag=RefSeq Select;transcript_id=NM_178414.3;matches_ref_protein=True;valid_ORF=True;extra_copy_number=0
CM058247.1	Liftoff	exon	118790847	118790991	.	+	.	ID=exon-NM_178414.3-1;Parent=rna-NM_178414.3;Dbxref=GeneID:233801,GenBank:NM_178414.3,MGI:MGI:2681844;gbkey=mRNA;gene=Acsm4;product=acyl-CoA synthetase medium-chain family member 4;tag=RefSeq Select;transcript_id=NM_178414.3;extra_copy_number=0
CM058247.1	Liftoff	exon	118794425	118794668	.	+	.	ID=exon-NM_178414.3-2;Parent=rna-NM_178414.3;Dbxref=GeneID:233801,GenBank:NM_178414.3,MGI:MGI:2681844;gbkey=mRNA;gene=Acsm4;product=acyl-CoA synthetase medium-chain family member 4;tag=RefSeq Select;transcript_id=NM_178414.3;extra_copy_number=0
CM058247.1	Liftoff	exon	118795428	118795638	.	+	.	ID=exon-NM_178414.3-3;Parent=rna-NM_178414.3;Dbxref=GeneID:233801,GenBank:NM_178414.3,MGI:MGI:2681844;gbkey=mRNA;gene=Acsm4;product=acyl-CoA synthetase medium-chain family member 4;tag=RefSeq Select;transcript_id=NM_178414.3;extra_copy_number=0
CM058247.1	Liftoff	exon	118799373	118799580	.	+	.	ID=exon-NM_178414.3-4;Parent=rna-NM_178414.3;Dbxref=GeneID:233801,GenBank:NM_178414.3,MGI:MGI:2681844;gbkey=mRNA;gene=Acsm4;product=acyl-CoA synthetase medium-chain family member 4;tag=RefSeq Select;transcript_id=NM_178414.3;extra_copy_number=0
CM058247.1	Liftoff	exon	118804095	118804238	.	+	.	ID=exon-NM_178414.3-5;Parent=rna-NM_178414.3;Dbxref=GeneID:233801,GenBank:NM_178414.3,MGI:MGI:2681844;gbkey=mRNA;gene=Acsm4;product=acyl-CoA synthetase medium-chain family member 4;tag=RefSeq Select;transcript_id=NM_178414.3;extra_copy_number=0
CM058247.1	Liftoff	exon	118805719	118805875	.	+	.	ID=exon-NM_178414.3-6;Parent=rna-NM_178414.3;Dbxref=GeneID:233801,GenBank:NM_178414.3,MGI:MGI:2681844;gbkey=mRNA;gene=Acsm4;product=acyl-CoA synthetase medium-chain family member 4;tag=RefSeq Select;transcript_id=NM_178414.3;extra_copy_number=0
CM058247.1	Liftoff	exon	118808083	118808162	.	+	.	ID=exon-NM_178414.3-7;Parent=rna-NM_178414.3;Dbxref=GeneID:233801,GenBank:NM_178414.3,MGI:MGI:2681844;gbkey=mRNA;gene=Acsm4;product=acyl-CoA synthetase medium-chain family member 4;tag=RefSeq Select;transcript_id=NM_178414.3;extra_copy_number=0
CM058247.1	Liftoff	exon	118809464	118809587	.	+	.	ID=exon-NM_178414.3-8;Parent=rna-NM_178414.3;Dbxref=GeneID:233801,GenBank:NM_178414.3,MGI:MGI:2681844;gbkey=mRNA;gene=Acsm4;product=acyl-CoA synthetase medium-chain family member 4;tag=RefSeq Select;transcript_id=NM_178414.3;extra_copy_number=0
CM058247.1	Liftoff	exon	118811163	118811243	.	+	.	ID=exon-NM_178414.3-9;Parent=rna-NM_178414.3;Dbxref=GeneID:233801,GenBank:NM_178414.3,MGI:MGI:2681844;gbkey=mRNA;gene=Acsm4;product=acyl-CoA synthetase medium-chain family member 4;tag=RefSeq Select;transcript_id=NM_178414.3;extra_copy_number=0
CM058247.1	Liftoff	exon	118811408	118811509	.	+	.	ID=exon-NM_178414.3-10;Parent=rna-NM_178414.3;Dbxref=GeneID:233801,GenBank:NM_178414.3,MGI:MGI:2681844;gbkey=mRNA;gene=Acsm4;product=acyl-CoA synthetase medium-chain family member 4;tag=RefSeq Select;transcript_id=NM_178414.3;extra_copy_number=0
CM058247.1	Liftoff	exon	118811923	118812050	.	+	.	ID=exon-NM_178414.3-11;Parent=rna-NM_178414.3;Dbxref=GeneID:233801,GenBank:NM_178414.3,MGI:MGI:2681844;gbkey=mRNA;gene=Acsm4;product=acyl-CoA synthetase medium-chain family member 4;tag=RefSeq Select;transcript_id=NM_178414.3;extra_copy_number=0
CM058247.1	Liftoff	exon	118812149	118812248	.	+	.	ID=exon-NM_178414.3-12;Parent=rna-NM_178414.3;Dbxref=GeneID:233801,GenBank:NM_178414.3,MGI:MGI:2681844;gbkey=mRNA;gene=Acsm4;product=acyl-CoA synthetase medium-chain family member 4;tag=RefSeq Select;transcript_id=NM_178414.3;extra_copy_number=0
CM058247.1	Liftoff	exon	118813663	118813782	.	+	.	ID=exon-NM_178414.3-13;Parent=rna-NM_178414.3;Dbxref=GeneID:233801,GenBank:NM_178414.3,MGI:MGI:2681844;gbkey=mRNA;gene=Acsm4;product=acyl-CoA synthetase medium-chain family member 4;tag=RefSeq Select;transcript_id=NM_178414.3;extra_copy_number=0
CM058247.1	Liftoff	exon	118815079	118815387	.	+	.	ID=exon-NM_178414.3-14;Parent=rna-NM_178414.3;Dbxref=GeneID:233801,GenBank:NM_178414.3,MGI:MGI:2681844;gbkey=mRNA;gene=Acsm4;product=acyl-CoA synthetase medium-chain family member 4;tag=RefSeq Select;transcript_id=NM_178414.3;extra_copy_number=0
CM058247.1	Liftoff	CDS	118794468	118794668	.	+	.	ID=cds-NP_848501.1;Parent=rna-NM_178414.3;Dbxref=CCDS:CCDS21784.1,GeneID:233801,GenBank:NP_848501.1,MGI:MGI:2681844;Name=NP_848501.1;gbkey=CDS;gene=Acsm4;product=acyl-coenzyme A synthetase ACSM4%2C mitochondrial precursor;protein_id=NP_848501.1;tag=RefSeq Select;extra_copy_number=0
CM058247.1	Liftoff	CDS	118795428	118795638	.	+	.	ID=cds-NP_848501.1;Parent=rna-NM_178414.3;Dbxref=CCDS:CCDS21784.1,GeneID:233801,GenBank:NP_848501.1,MGI:MGI:2681844;Name=NP_848501.1;gbkey=CDS;gene=Acsm4;product=acyl-coenzyme A synthetase ACSM4%2C mitochondrial precursor;protein_id=NP_848501.1;tag=RefSeq Select;extra_copy_number=0
CM058247.1	Liftoff	CDS	118799373	118799580	.	+	.	ID=cds-NP_848501.1;Parent=rna-NM_178414.3;Dbxref=CCDS:CCDS21784.1,GeneID:233801,GenBank:NP_848501.1,MGI:MGI:2681844;Name=NP_848501.1;gbkey=CDS;gene=Acsm4;product=acyl-coenzyme A synthetase ACSM4%2C mitochondrial precursor;protein_id=NP_848501.1;tag=RefSeq Select;extra_copy_number=0
CM058247.1	Liftoff	CDS	118804095	118804238	.	+	.	ID=cds-NP_848501.1;Parent=rna-NM_178414.3;Dbxref=CCDS:CCDS21784.1,GeneID:233801,GenBank:NP_848501.1,MGI:MGI:2681844;Name=NP_848501.1;gbkey=CDS;gene=Acsm4;product=acyl-coenzyme A synthetase ACSM4%2C mitochondrial precursor;protein_id=NP_848501.1;tag=RefSeq Select;extra_copy_number=0
CM058247.1	Liftoff	CDS	118805719	118805875	.	+	.	ID=cds-NP_848501.1;Parent=rna-NM_178414.3;Dbxref=CCDS:CCDS21784.1,GeneID:233801,GenBank:NP_848501.1,MGI:MGI:2681844;Name=NP_848501.1;gbkey=CDS;gene=Acsm4;product=acyl-coenzyme A synthetase ACSM4%2C mitochondrial precursor;protein_id=NP_848501.1;tag=RefSeq Select;extra_copy_number=0
CM058247.1	Liftoff	CDS	118808083	118808162	.	+	.	ID=cds-NP_848501.1;Parent=rna-NM_178414.3;Dbxref=CCDS:CCDS21784.1,GeneID:233801,GenBank:NP_848501.1,MGI:MGI:2681844;Name=NP_848501.1;gbkey=CDS;gene=Acsm4;product=acyl-coenzyme A synthetase ACSM4%2C mitochondrial precursor;protein_id=NP_848501.1;tag=RefSeq Select;extra_copy_number=0
CM058247.1	Liftoff	CDS	118809464	118809587	.	+	.	ID=cds-NP_848501.1;Parent=rna-NM_178414.3;Dbxref=CCDS:CCDS21784.1,GeneID:233801,GenBank:NP_848501.1,MGI:MGI:2681844;Name=NP_848501.1;gbkey=CDS;gene=Acsm4;product=acyl-coenzyme A synthetase ACSM4%2C mitochondrial precursor;protein_id=NP_848501.1;tag=RefSeq Select;extra_copy_number=0
CM058247.1	Liftoff	CDS	118811163	118811243	.	+	.	ID=cds-NP_848501.1;Parent=rna-NM_178414.3;Dbxref=CCDS:CCDS21784.1,GeneID:233801,GenBank:NP_848501.1,MGI:MGI:2681844;Name=NP_848501.1;gbkey=CDS;gene=Acsm4;product=acyl-coenzyme A synthetase ACSM4%2C mitochondrial precursor;protein_id=NP_848501.1;tag=RefSeq Select;extra_copy_number=0
CM058247.1	Liftoff	CDS	118811408	118811509	.	+	.	ID=cds-NP_848501.1;Parent=rna-NM_178414.3;Dbxref=CCDS:CCDS21784.1,GeneID:233801,GenBank:NP_848501.1,MGI:MGI:2681844;Name=NP_848501.1;gbkey=CDS;gene=Acsm4;product=acyl-coenzyme A synthetase ACSM4%2C mitochondrial precursor;protein_id=NP_848501.1;tag=RefSeq Select;extra_copy_number=0
CM058247.1	Liftoff	CDS	118811923	118812050	.	+	.	ID=cds-NP_848501.1;Parent=rna-NM_178414.3;Dbxref=CCDS:CCDS21784.1,GeneID:233801,GenBank:NP_848501.1,MGI:MGI:2681844;Name=NP_848501.1;gbkey=CDS;gene=Acsm4;product=acyl-coenzyme A synthetase ACSM4%2C mitochondrial precursor;protein_id=NP_848501.1;tag=RefSeq Select;extra_copy_number=0
CM058247.1	Liftoff	CDS	118812149	118812248	.	+	.	ID=cds-NP_848501.1;Parent=rna-NM_178414.3;Dbxref=CCDS:CCDS21784.1,GeneID:233801,GenBank:NP_848501.1,MGI:MGI:2681844;Name=NP_848501.1;gbkey=CDS;gene=Acsm4;product=acyl-coenzyme A synthetase ACSM4%2C mitochondrial precursor;protein_id=NP_848501.1;tag=RefSeq Select;extra_copy_number=0
CM058247.1	Liftoff	CDS	118813663	118813782	.	+	.	ID=cds-NP_848501.1;Parent=rna-NM_178414.3;Dbxref=CCDS:CCDS21784.1,GeneID:233801,GenBank:NP_848501.1,MGI:MGI:2681844;Name=NP_848501.1;gbkey=CDS;gene=Acsm4;product=acyl-coenzyme A synthetase ACSM4%2C mitochondrial precursor;protein_id=NP_848501.1;tag=RefSeq Select;extra_copy_number=0
CM058247.1	Liftoff	CDS	118815079	118815165	.	+	.	ID=cds-NP_848501.1;Parent=rna-NM_178414.3;Dbxref=CCDS:CCDS21784.1,GeneID:233801,GenBank:NP_848501.1,MGI:MGI:2681844;Name=NP_848501.1;gbkey=CDS;gene=Acsm4;product=acyl-coenzyme A synthetase ACSM4%2C mitochondrial precursor;protein_id=NP_848501.1;tag=RefSeq Select;extra_copy_number=0
CM058247.1	Liftoff	gene	118815914	118824441	.	-	.	ID=gene-Thumpd1;Dbxref=GeneID:233802,MGI:MGI:2444479;Name=Thumpd1;description=THUMP domain containing 1;gbkey=Gene;gene=Thumpd1;gene_biotype=protein_coding;gene_synonym=6330575P11Rik;coverage=1.0;sequence_ID=1.0;valid_ORFs=1;extra_copy_number=0;copy_num_ID=gene-Thumpd1_0
CM058247.1	Liftoff	mRNA	118815914	118824441	.	-	.	ID=rna-NM_145585.3;Parent=gene-Thumpd1;Dbxref=GeneID:233802,GenBank:NM_145585.3,MGI:MGI:2444479;Name=NM_145585.3;gbkey=mRNA;gene=Thumpd1;product=THUMP domain containing 1;tag=RefSeq Select;transcript_id=NM_145585.3;matches_ref_protein=True;valid_ORF=True;extra_copy_number=0
CM058247.1	Liftoff	exon	118815914	118817890	.	-	.	ID=exon-NM_145585.3-5;Parent=rna-NM_145585.3;Dbxref=GeneID:233802,GenBank:NM_145585.3,MGI:MGI:2444479;gbkey=mRNA;gene=Thumpd1;product=THUMP domain containing 1;tag=RefSeq Select;transcript_id=NM_145585.3;extra_copy_number=0
CM058247.1	Liftoff	exon	118818843	118819091	.	-	.	ID=exon-NM_145585.3-4;Parent=rna-NM_145585.3;Dbxref=GeneID:233802,GenBank:NM_145585.3,MGI:MGI:2444479;gbkey=mRNA;gene=Thumpd1;product=THUMP domain containing 1;tag=RefSeq Select;transcript_id=NM_145585.3;extra_copy_number=0
CM058247.1	Liftoff	exon	118819948	118820122	.	-	.	ID=exon-NM_145585.3-3;Parent=rna-NM_145585.3;Dbxref=GeneID:233802,GenBank:NM_145585.3,MGI:MGI:2444479;gbkey=mRNA;gene=Thumpd1;product=THUMP domain containing 1;tag=RefSeq Select;transcript_id=NM_145585.3;extra_copy_number=0
CM058247.1	Liftoff	exon	118821332	118821725	.	-	.	ID=exon-NM_145585.3-2;Parent=rna-NM_145585.3;Dbxref=GeneID:233802,GenBank:NM_145585.3,MGI:MGI:2444479;gbkey=mRNA;gene=Thumpd1;product=THUMP domain containing 1;tag=RefSeq Select;transcript_id=NM_145585.3;extra_copy_number=0
CM058247.1	Liftoff	exon	118824344	118824441	.	-	.	ID=exon-NM_145585.3-1;Parent=rna-NM_145585.3;Dbxref=GeneID:233802,GenBank:NM_145585.3,MGI:MGI:2444479;gbkey=mRNA;gene=Thumpd1;product=THUMP domain containing 1;tag=RefSeq Select;transcript_id=NM_145585.3;extra_copy_number=0
CM058247.1	Liftoff	CDS	118817493	118817890	.	-	.	ID=cds-NP_663560.1;Parent=rna-NM_145585.3;Dbxref=CCDS:CCDS21785.1,GeneID:233802,GenBank:NP_663560.1,MGI:MGI:2444479;Name=NP_663560.1;gbkey=CDS;gene=Thumpd1;product=THUMP domain-containing protein 1;protein_id=NP_663560.1;tag=RefSeq Select;extra_copy_number=0
CM058247.1	Liftoff	CDS	118818843	118819091	.	-	.	ID=cds-NP_663560.1;Parent=rna-NM_145585.3;Dbxref=CCDS:CCDS21785.1,GeneID:233802,GenBank:NP_663560.1,MGI:MGI:2444479;Name=NP_663560.1;gbkey=CDS;gene=Thumpd1;product=THUMP domain-containing protein 1;protein_id=NP_663560.1;tag=RefSeq Select;extra_copy_number=0
CM058247.1	Liftoff	CDS	118819948	118820122	.	-	.	ID=cds-NP_663560.1;Parent=rna-NM_145585.3;Dbxref=CCDS:CCDS21785.1,GeneID:233802,GenBank:NP_663560.1,MGI:MGI:2444479;Name=NP_663560.1;gbkey=CDS;gene=Thumpd1;product=THUMP domain-containing protein 1;protein_id=NP_663560.1;tag=RefSeq Select;extra_copy_number=0
CM058247.1	Liftoff	CDS	118821332	118821562	.	-	.	ID=cds-NP_663560.1;Parent=rna-NM_145585.3;Dbxref=CCDS:CCDS21785.1,GeneID:233802,GenBank:NP_663560.1,MGI:MGI:2444479;Name=NP_663560.1;gbkey=CDS;gene=Thumpd1;product=THUMP domain-containing protein 1;protein_id=NP_663560.1;tag=RefSeq Select;extra_copy_number=0
CM058247.1	Liftoff	pseudogene	118831293	118837262	.	-	.	ID=gene-Gm20832;Dbxref=GeneID:100040225,MGI:MGI:5434188;Name=Gm20832;description=predicted gene%2C 20832;gbkey=Gene;gene=Gm20832;gene_biotype=pseudogene;pseudo=true;coverage=0.178;sequence_ID=0.151;extra_copy_number=0;copy_num_ID=gene-Gm20832_0;partial_mapping=True;low_identity=True
CM058247.1	Liftoff	gene	118831553	118840312	.	+	.	ID=gene-Gm39080;Dbxref=GeneID:105243044,MGI:MGI:5621965;Name=Gm39080;description=predicted gene%2C 39080;gbkey=Gene;gene=Gm39080;gene_biotype=lncRNA;coverage=1.0;sequence_ID=1.0;extra_copy_number=0;copy_num_ID=gene-Gm39080_0
CM058247.1	Liftoff	lnc_RNA	118831553	118840312	.	+	.	ID=rna-XR_003946865.2;Parent=gene-Gm39080;Dbxref=GeneID:105243044,GenBank:XR_003946865.2,MGI:MGI:5621965;Name=XR_003946865.2;gbkey=ncRNA;gene=Gm39080;model_evidence=Supporting evidence includes similarity to: 47 long SRA reads%2C and 90%25 coverage of the annotated genomic feature by RNAseq alignments%2C including 4 samples with support for all annotated introns;product=predicted gene%2C 39080%2C transcript variant X6;transcript_id=XR_003946865.2;extra_copy_number=0
CM058247.1	Liftoff	exon	118831553	118831783	.	+	.	ID=exon-XR_003946865.2-1;Parent=rna-XR_003946865.2;Dbxref=GeneID:105243044,GenBank:XR_003946865.2,MGI:MGI:5621965;gbkey=ncRNA;gene=Gm39080;product=predicted gene%2C 39080%2C transcript variant X6;transcript_id=XR_003946865.2;extra_copy_number=0
CM058247.1	Liftoff	exon	118832831	118835146	.	+	.	ID=exon-XR_003946865.2-2;Parent=rna-XR_003946865.2;Dbxref=GeneID:105243044,GenBank:XR_003946865.2,MGI:MGI:5621965;gbkey=ncRNA;gene=Gm39080;product=predicted gene%2C 39080%2C transcript variant X6;transcript_id=XR_003946865.2;extra_copy_number=0
CM058247.1	Liftoff	exon	118838008	118838059	.	+	.	ID=exon-XR_003946865.2-3;Parent=rna-XR_003946865.2;Dbxref=GeneID:105243044,GenBank:XR_003946865.2,MGI:MGI:5621965;gbkey=ncRNA;gene=Gm39080;product=predicted gene%2C 39080%2C transcript variant X6;transcript_id=XR_003946865.2;extra_copy_number=0
CM058247.1	Liftoff	exon	118840114	118840312	.	+	.	ID=exon-XR_003946865.2-4;Parent=rna-XR_003946865.2;Dbxref=GeneID:105243044,GenBank:XR_003946865.2,MGI:MGI:5621965;gbkey=ncRNA;gene=Gm39080;product=predicted gene%2C 39080%2C transcript variant X6;transcript_id=XR_003946865.2;extra_copy_number=0
CM058247.1	Liftoff	lnc_RNA	118831553	118840312	.	+	.	ID=rna-XR_004934311.1;Parent=gene-Gm39080;Dbxref=GeneID:105243044,GenBank:XR_004934311.1,MGI:MGI:5621965;Name=XR_004934311.1;gbkey=ncRNA;gene=Gm39080;model_evidence=Supporting evidence includes similarity to: 112 long SRA reads%2C and 85%25 coverage of the annotated genomic feature by RNAseq alignments%2C including 4 samples with support for all annotated introns;product=predicted gene%2C 39080%2C transcript variant X1;transcript_id=XR_004934311.1;extra_copy_number=0
CM058247.1	Liftoff	exon	118831553	118831783	.	+	.	ID=exon-XR_004934311.1-1;Parent=rna-XR_004934311.1;Dbxref=GeneID:105243044,GenBank:XR_004934311.1,MGI:MGI:5621965;gbkey=ncRNA;gene=Gm39080;product=predicted gene%2C 39080%2C transcript variant X1;transcript_id=XR_004934311.1;extra_copy_number=0
CM058247.1	Liftoff	exon	118832831	118838059	.	+	.	ID=exon-XR_004934311.1-2;Parent=rna-XR_004934311.1;Dbxref=GeneID:105243044,GenBank:XR_004934311.1,MGI:MGI:5621965;gbkey=ncRNA;gene=Gm39080;product=predicted gene%2C 39080%2C transcript variant X1;transcript_id=XR_004934311.1;extra_copy_number=0
CM058247.1	Liftoff	exon	118840114	118840312	.	+	.	ID=exon-XR_004934311.1-3;Parent=rna-XR_004934311.1;Dbxref=GeneID:105243044,GenBank:XR_004934311.1,MGI:MGI:5621965;gbkey=ncRNA;gene=Gm39080;product=predicted gene%2C 39080%2C transcript variant X1;transcript_id=XR_004934311.1;extra_copy_number=0
CM058247.1	Liftoff	lnc_RNA	118831553	118840312	.	+	.	ID=rna-XR_004934312.1;Parent=gene-Gm39080;Dbxref=GeneID:105243044,GenBank:XR_004934312.1,MGI:MGI:5621965;Name=XR_004934312.1;gbkey=ncRNA;gene=Gm39080;model_evidence=Supporting evidence includes similarity to: 115 long SRA reads%2C and 85%25 coverage of the annotated genomic feature by RNAseq alignments%2C including 3 samples with support for all annotated introns;product=predicted gene%2C 39080%2C transcript variant X2;transcript_id=XR_004934312.1;extra_copy_number=0
CM058247.1	Liftoff	exon	118831553	118831783	.	+	.	ID=exon-XR_004934312.1-1;Parent=rna-XR_004934312.1;Dbxref=GeneID:105243044,GenBank:XR_004934312.1,MGI:MGI:5621965;gbkey=ncRNA;gene=Gm39080;product=predicted gene%2C 39080%2C transcript variant X2;transcript_id=XR_004934312.1;extra_copy_number=0
CM058247.1	Liftoff	exon	118832864	118838059	.	+	.	ID=exon-XR_004934312.1-2;Parent=rna-XR_004934312.1;Dbxref=GeneID:105243044,GenBank:XR_004934312.1,MGI:MGI:5621965;gbkey=ncRNA;gene=Gm39080;product=predicted gene%2C 39080%2C transcript variant X2;transcript_id=XR_004934312.1;extra_copy_number=0
CM058247.1	Liftoff	exon	118840114	118840312	.	+	.	ID=exon-XR_004934312.1-3;Parent=rna-XR_004934312.1;Dbxref=GeneID:105243044,GenBank:XR_004934312.1,MGI:MGI:5621965;gbkey=ncRNA;gene=Gm39080;product=predicted gene%2C 39080%2C transcript variant X2;transcript_id=XR_004934312.1;extra_copy_number=0
CM058247.1	Liftoff	lnc_RNA	118831553	118840312	.	+	.	ID=rna-XR_004934313.1;Parent=gene-Gm39080;Dbxref=GeneID:105243044,GenBank:XR_004934313.1,MGI:MGI:5621965;Name=XR_004934313.1;gbkey=ncRNA;gene=Gm39080;model_evidence=Supporting evidence includes similarity to: 109 long SRA reads%2C and 85%25 coverage of the annotated genomic feature by RNAseq alignments%2C including 2 samples with support for all annotated introns;product=predicted gene%2C 39080%2C transcript variant X3;transcript_id=XR_004934313.1;extra_copy_number=0
CM058247.1	Liftoff	exon	118831553	118831783	.	+	.	ID=exon-XR_004934313.1-1;Parent=rna-XR_004934313.1;Dbxref=GeneID:105243044,GenBank:XR_004934313.1,MGI:MGI:5621965;gbkey=ncRNA;gene=Gm39080;product=predicted gene%2C 39080%2C transcript variant X3;transcript_id=XR_004934313.1;extra_copy_number=0
CM058247.1	Liftoff	exon	118832855	118838059	.	+	.	ID=exon-XR_004934313.1-2;Parent=rna-XR_004934313.1;Dbxref=GeneID:105243044,GenBank:XR_004934313.1,MGI:MGI:5621965;gbkey=ncRNA;gene=Gm39080;product=predicted gene%2C 39080%2C transcript variant X3;transcript_id=XR_004934313.1;extra_copy_number=0
CM058247.1	Liftoff	exon	118840114	118840312	.	+	.	ID=exon-XR_004934313.1-3;Parent=rna-XR_004934313.1;Dbxref=GeneID:105243044,GenBank:XR_004934313.1,MGI:MGI:5621965;gbkey=ncRNA;gene=Gm39080;product=predicted gene%2C 39080%2C transcript variant X3;transcript_id=XR_004934313.1;extra_copy_number=0
CM058247.1	Liftoff	lnc_RNA	118831553	118840312	.	+	.	ID=rna-XR_004934314.1;Parent=gene-Gm39080;Dbxref=GeneID:105243044,GenBank:XR_004934314.1,MGI:MGI:5621965;Name=XR_004934314.1;gbkey=ncRNA;gene=Gm39080;model_evidence=Supporting evidence includes similarity to: 109 long SRA reads%2C and 85%25 coverage of the annotated genomic feature by RNAseq alignments%2C including 4 samples with support for all annotated introns;product=predicted gene%2C 39080%2C transcript variant X4;transcript_id=XR_004934314.1;extra_copy_number=0
CM058247.1	Liftoff	exon	118831553	118831783	.	+	.	ID=exon-XR_004934314.1-1;Parent=rna-XR_004934314.1;Dbxref=GeneID:105243044,GenBank:XR_004934314.1,MGI:MGI:5621965;gbkey=ncRNA;gene=Gm39080;product=predicted gene%2C 39080%2C transcript variant X4;transcript_id=XR_004934314.1;extra_copy_number=0
CM058247.1	Liftoff	exon	118832880	118838059	.	+	.	ID=exon-XR_004934314.1-2;Parent=rna-XR_004934314.1;Dbxref=GeneID:105243044,GenBank:XR_004934314.1,MGI:MGI:5621965;gbkey=ncRNA;gene=Gm39080;product=predicted gene%2C 39080%2C transcript variant X4;transcript_id=XR_004934314.1;extra_copy_number=0
CM058247.1	Liftoff	exon	118840114	118840312	.	+	.	ID=exon-XR_004934314.1-3;Parent=rna-XR_004934314.1;Dbxref=GeneID:105243044,GenBank:XR_004934314.1,MGI:MGI:5621965;gbkey=ncRNA;gene=Gm39080;product=predicted gene%2C 39080%2C transcript variant X4;transcript_id=XR_004934314.1;extra_copy_number=0
CM058247.1	Liftoff	lnc_RNA	118831558	118840312	.	+	.	ID=rna-XR_869910.3;Parent=gene-Gm39080;Dbxref=GeneID:105243044,GenBank:XR_869910.3,MGI:MGI:5621965;Name=XR_869910.3;gbkey=ncRNA;gene=Gm39080;model_evidence=Supporting evidence includes similarity to: 12 long SRA reads%2C and 84%25 coverage of the annotated genomic feature by RNAseq alignments%2C including 4 samples with support for all annotated introns;product=predicted gene%2C 39080%2C transcript variant X5;transcript_id=XR_869910.3;extra_copy_number=0
CM058247.1	Liftoff	exon	118831558	118831783	.	+	.	ID=exon-XR_869910.3-1;Parent=rna-XR_869910.3;Dbxref=GeneID:105243044,GenBank:XR_869910.3,MGI:MGI:5621965;gbkey=ncRNA;gene=Gm39080;product=predicted gene%2C 39080%2C transcript variant X5;transcript_id=XR_869910.3;extra_copy_number=0
CM058247.1	Liftoff	exon	118832831	118833097	.	+	.	ID=exon-XR_869910.3-2;Parent=rna-XR_869910.3;Dbxref=GeneID:105243044,GenBank:XR_869910.3,MGI:MGI:5621965;gbkey=ncRNA;gene=Gm39080;product=predicted gene%2C 39080%2C transcript variant X5;transcript_id=XR_869910.3;extra_copy_number=0
CM058247.1	Liftoff	exon	118838008	118838059	.	+	.	ID=exon-XR_869910.3-3;Parent=rna-XR_869910.3;Dbxref=GeneID:105243044,GenBank:XR_869910.3,MGI:MGI:5621965;gbkey=ncRNA;gene=Gm39080;product=predicted gene%2C 39080%2C transcript variant X5;transcript_id=XR_869910.3;extra_copy_number=0
CM058247.1	Liftoff	exon	118840114	118840312	.	+	.	ID=exon-XR_869910.3-4;Parent=rna-XR_869910.3;Dbxref=GeneID:105243044,GenBank:XR_869910.3,MGI:MGI:5621965;gbkey=ncRNA;gene=Gm39080;product=predicted gene%2C 39080%2C transcript variant X5;transcript_id=XR_869910.3;extra_copy_number=0
CM058247.1	Liftoff	gene	118840734	118843068	.	+	.	ID=gene-Ppp1ccb;Dbxref=GeneID:434233,MGI:MGI:3647492;Name=Ppp1ccb;description=protein phosphatase 1 catalytic subunit gamma B;gbkey=Gene;gene=Ppp1ccb;gene_biotype=protein_coding;gene_synonym=EG434233,Gm5601,PP-1G,Ppp1cc;coverage=1.0;sequence_ID=1.0;valid_ORFs=1;extra_copy_number=0;copy_num_ID=gene-Ppp1ccb_0
CM058247.1	Liftoff	mRNA	118840734	118843068	.	+	.	ID=rna-NM_001370947.1;Parent=gene-Ppp1ccb;Dbxref=GeneID:434233,GenBank:NM_001370947.1,MGI:MGI:3647492;Name=NM_001370947.1;gbkey=mRNA;gene=Ppp1ccb;product=protein phosphatase 1 catalytic subunit gamma B;tag=RefSeq Select;transcript_id=NM_001370947.1;matches_ref_protein=True;valid_ORF=True;extra_copy_number=0
CM058247.1	Liftoff	exon	118840734	118841894	.	+	.	ID=exon-NM_001370947.1-1;Parent=rna-NM_001370947.1;Dbxref=GeneID:434233,GenBank:NM_001370947.1,MGI:MGI:3647492;gbkey=mRNA;gene=Ppp1ccb;product=protein phosphatase 1 catalytic subunit gamma B;tag=RefSeq Select;transcript_id=NM_001370947.1;extra_copy_number=0
CM058247.1	Liftoff	exon	118842759	118843068	.	+	.	ID=exon-NM_001370947.1-2;Parent=rna-NM_001370947.1;Dbxref=GeneID:434233,GenBank:NM_001370947.1,MGI:MGI:3647492;gbkey=mRNA;gene=Ppp1ccb;product=protein phosphatase 1 catalytic subunit gamma B;tag=RefSeq Select;transcript_id=NM_001370947.1;extra_copy_number=0
CM058247.1	Liftoff	CDS	118840952	118841894	.	+	.	ID=cds-NP_001357876.1;Parent=rna-NM_001370947.1;Dbxref=GeneID:434233,GenBank:NP_001357876.1,MGI:MGI:3647492;Name=NP_001357876.1;gbkey=CDS;gene=Ppp1ccb;product=protein phosphatase 1 catalytic subunit gamma B;protein_id=NP_001357876.1;tag=RefSeq Select;extra_copy_number=0
CM058247.1	Liftoff	CDS	118842759	118842829	.	+	.	ID=cds-NP_001357876.1;Parent=rna-NM_001370947.1;Dbxref=GeneID:434233,GenBank:NP_001357876.1,MGI:MGI:3647492;Name=NP_001357876.1;gbkey=CDS;gene=Ppp1ccb;product=protein phosphatase 1 catalytic subunit gamma B;protein_id=NP_001357876.1;tag=RefSeq Select;extra_copy_number=0
CM058247.1	Liftoff	pseudogene	118843251	118845977	.	-	.	ID=gene-Gm19963;Dbxref=GeneID:100503918,MGI:MGI:5012148;Name=Gm19963;description=predicted gene%2C 19963;gbkey=Gene;gene=Gm19963;gene_biotype=pseudogene;pseudo=true;coverage=1.0;sequence_ID=1.0;extra_copy_number=0;copy_num_ID=gene-Gm19963_0
CM058247.1	Liftoff	exon	118843251	118845977	.	-	.	ID=id-Gm19963;Parent=gene-Gm19963;Dbxref=GeneID:100503918,MGI:MGI:5012148;gbkey=exon;gene=Gm19963;model_evidence=Supporting evidence includes similarity to: 5 Proteins%2C and 94%25 coverage of the annotated genomic feature by RNAseq alignments;pseudo=true;extra_copy_number=0
CM058247.1	Liftoff	gene	118861716	118885732	.	+	.	ID=gene-Acsm3;Dbxref=GeneID:20216,MGI:MGI:99538;Name=Acsm3;description=acyl-CoA synthetase medium-chain family member 3;gbkey=Gene;gene=Acsm3;gene_biotype=protein_coding;gene_synonym=Sa,Sah;coverage=1.0;sequence_ID=1.0;valid_ORFs=8;extra_copy_number=0;copy_num_ID=gene-Acsm3_0
CM058247.1	Liftoff	mRNA	118861716	118885730	.	+	.	ID=rna-XM_006507475.4;Parent=gene-Acsm3;Dbxref=GeneID:20216,GenBank:XM_006507475.4,MGI:MGI:99538;Name=XM_006507475.4;gbkey=mRNA;gene=Acsm3;model_evidence=Supporting evidence includes similarity to: 1 mRNA%2C 29 ESTs%2C 2 Proteins%2C 175 long SRA reads%2C and 100%25 coverage of the annotated genomic feature by RNAseq alignments%2C including 14 samples with support for all annotated introns;product=acyl-CoA synthetase medium-chain family member 3%2C transcript variant X4;transcript_id=XM_006507475.4;matches_ref_protein=True;valid_ORF=True;extra_copy_number=0
CM058247.1	Liftoff	exon	118861716	118861815	.	+	.	ID=exon-XM_006507475.4-1;Parent=rna-XM_006507475.4;Dbxref=GeneID:20216,GenBank:XM_006507475.4,MGI:MGI:99538;gbkey=mRNA;gene=Acsm3;product=acyl-CoA synthetase medium-chain family member 3%2C transcript variant X4;transcript_id=XM_006507475.4;extra_copy_number=0
CM058247.1	Liftoff	exon	118867724	118867871	.	+	.	ID=exon-XM_006507475.4-2;Parent=rna-XM_006507475.4;Dbxref=GeneID:20216,GenBank:XM_006507475.4,MGI:MGI:99538;gbkey=mRNA;gene=Acsm3;product=acyl-CoA synthetase medium-chain family member 3%2C transcript variant X4;transcript_id=XM_006507475.4;extra_copy_number=0
CM058247.1	Liftoff	exon	118868706	118868979	.	+	.	ID=exon-XM_006507475.4-3;Parent=rna-XM_006507475.4;Dbxref=GeneID:20216,GenBank:XM_006507475.4,MGI:MGI:99538;gbkey=mRNA;gene=Acsm3;product=acyl-CoA synthetase medium-chain family member 3%2C transcript variant X4;transcript_id=XM_006507475.4;extra_copy_number=0
CM058247.1	Liftoff	exon	118869597	118869807	.	+	.	ID=exon-XM_006507475.4-4;Parent=rna-XM_006507475.4;Dbxref=GeneID:20216,GenBank:XM_006507475.4,MGI:MGI:99538;gbkey=mRNA;gene=Acsm3;product=acyl-CoA synthetase medium-chain family member 3%2C transcript variant X4;transcript_id=XM_006507475.4;extra_copy_number=0
CM058247.1	Liftoff	exon	118874521	118874728	.	+	.	ID=exon-XM_006507475.4-5;Parent=rna-XM_006507475.4;Dbxref=GeneID:20216,GenBank:XM_006507475.4,MGI:MGI:99538;gbkey=mRNA;gene=Acsm3;product=acyl-CoA synthetase medium-chain family member 3%2C transcript variant X4;transcript_id=XM_006507475.4;extra_copy_number=0
CM058247.1	Liftoff	exon	118875346	118875489	.	+	.	ID=exon-XM_006507475.4-6;Parent=rna-XM_006507475.4;Dbxref=GeneID:20216,GenBank:XM_006507475.4,MGI:MGI:99538;gbkey=mRNA;gene=Acsm3;product=acyl-CoA synthetase medium-chain family member 3%2C transcript variant X4;transcript_id=XM_006507475.4;extra_copy_number=0
CM058247.1	Liftoff	exon	118875924	118876080	.	+	.	ID=exon-XM_006507475.4-7;Parent=rna-XM_006507475.4;Dbxref=GeneID:20216,GenBank:XM_006507475.4,MGI:MGI:99538;gbkey=mRNA;gene=Acsm3;product=acyl-CoA synthetase medium-chain family member 3%2C transcript variant X4;transcript_id=XM_006507475.4;extra_copy_number=0
CM058247.1	Liftoff	exon	118876316	118876395	.	+	.	ID=exon-XM_006507475.4-8;Parent=rna-XM_006507475.4;Dbxref=GeneID:20216,GenBank:XM_006507475.4,MGI:MGI:99538;gbkey=mRNA;gene=Acsm3;product=acyl-CoA synthetase medium-chain family member 3%2C transcript variant X4;transcript_id=XM_006507475.4;extra_copy_number=0
CM058247.1	Liftoff	exon	118877887	118878010	.	+	.	ID=exon-XM_006507475.4-9;Parent=rna-XM_006507475.4;Dbxref=GeneID:20216,GenBank:XM_006507475.4,MGI:MGI:99538;gbkey=mRNA;gene=Acsm3;product=acyl-CoA synthetase medium-chain family member 3%2C transcript variant X4;transcript_id=XM_006507475.4;extra_copy_number=0
CM058247.1	Liftoff	exon	118879213	118879293	.	+	.	ID=exon-XM_006507475.4-10;Parent=rna-XM_006507475.4;Dbxref=GeneID:20216,GenBank:XM_006507475.4,MGI:MGI:99538;gbkey=mRNA;gene=Acsm3;product=acyl-CoA synthetase medium-chain family member 3%2C transcript variant X4;transcript_id=XM_006507475.4;extra_copy_number=0
CM058247.1	Liftoff	exon	118880437	118880538	.	+	.	ID=exon-XM_006507475.4-11;Parent=rna-XM_006507475.4;Dbxref=GeneID:20216,GenBank:XM_006507475.4,MGI:MGI:99538;gbkey=mRNA;gene=Acsm3;product=acyl-CoA synthetase medium-chain family member 3%2C transcript variant X4;transcript_id=XM_006507475.4;extra_copy_number=0
CM058247.1	Liftoff	exon	118881586	118881713	.	+	.	ID=exon-XM_006507475.4-12;Parent=rna-XM_006507475.4;Dbxref=GeneID:20216,GenBank:XM_006507475.4,MGI:MGI:99538;gbkey=mRNA;gene=Acsm3;product=acyl-CoA synthetase medium-chain family member 3%2C transcript variant X4;transcript_id=XM_006507475.4;extra_copy_number=0
CM058247.1	Liftoff	exon	118881804	118881903	.	+	.	ID=exon-XM_006507475.4-13;Parent=rna-XM_006507475.4;Dbxref=GeneID:20216,GenBank:XM_006507475.4,MGI:MGI:99538;gbkey=mRNA;gene=Acsm3;product=acyl-CoA synthetase medium-chain family member 3%2C transcript variant X4;transcript_id=XM_006507475.4;extra_copy_number=0
CM058247.1	Liftoff	exon	118884686	118885730	.	+	.	ID=exon-XM_006507475.4-14;Parent=rna-XM_006507475.4;Dbxref=GeneID:20216,GenBank:XM_006507475.4,MGI:MGI:99538;gbkey=mRNA;gene=Acsm3;product=acyl-CoA synthetase medium-chain family member 3%2C transcript variant X4;transcript_id=XM_006507475.4;extra_copy_number=0
CM058247.1	Liftoff	CDS	118868779	118868979	.	+	.	ID=cds-XP_006507538.1;Parent=rna-XM_006507475.4;Dbxref=GeneID:20216,GenBank:XP_006507538.1,MGI:MGI:99538;Name=XP_006507538.1;gbkey=CDS;gene=Acsm3;product=acyl-coenzyme A synthetase ACSM3%2C mitochondrial isoform X2;protein_id=XP_006507538.1;extra_copy_number=0
CM058247.1	Liftoff	CDS	118869597	118869807	.	+	.	ID=cds-XP_006507538.1;Parent=rna-XM_006507475.4;Dbxref=GeneID:20216,GenBank:XP_006507538.1,MGI:MGI:99538;Name=XP_006507538.1;gbkey=CDS;gene=Acsm3;product=acyl-coenzyme A synthetase ACSM3%2C mitochondrial isoform X2;protein_id=XP_006507538.1;extra_copy_number=0
CM058247.1	Liftoff	CDS	118874521	118874728	.	+	.	ID=cds-XP_006507538.1;Parent=rna-XM_006507475.4;Dbxref=GeneID:20216,GenBank:XP_006507538.1,MGI:MGI:99538;Name=XP_006507538.1;gbkey=CDS;gene=Acsm3;product=acyl-coenzyme A synthetase ACSM3%2C mitochondrial isoform X2;protein_id=XP_006507538.1;extra_copy_number=0
CM058247.1	Liftoff	CDS	118875346	118875489	.	+	.	ID=cds-XP_006507538.1;Parent=rna-XM_006507475.4;Dbxref=GeneID:20216,GenBank:XP_006507538.1,MGI:MGI:99538;Name=XP_006507538.1;gbkey=CDS;gene=Acsm3;product=acyl-coenzyme A synthetase ACSM3%2C mitochondrial isoform X2;protein_id=XP_006507538.1;extra_copy_number=0
CM058247.1	Liftoff	CDS	118875924	118876080	.	+	.	ID=cds-XP_006507538.1;Parent=rna-XM_006507475.4;Dbxref=GeneID:20216,GenBank:XP_006507538.1,MGI:MGI:99538;Name=XP_006507538.1;gbkey=CDS;gene=Acsm3;product=acyl-coenzyme A synthetase ACSM3%2C mitochondrial isoform X2;protein_id=XP_006507538.1;extra_copy_number=0
CM058247.1	Liftoff	CDS	118876316	118876395	.	+	.	ID=cds-XP_006507538.1;Parent=rna-XM_006507475.4;Dbxref=GeneID:20216,GenBank:XP_006507538.1,MGI:MGI:99538;Name=XP_006507538.1;gbkey=CDS;gene=Acsm3;product=acyl-coenzyme A synthetase ACSM3%2C mitochondrial isoform X2;protein_id=XP_006507538.1;extra_copy_number=0
CM058247.1	Liftoff	CDS	118877887	118878010	.	+	.	ID=cds-XP_006507538.1;Parent=rna-XM_006507475.4;Dbxref=GeneID:20216,GenBank:XP_006507538.1,MGI:MGI:99538;Name=XP_006507538.1;gbkey=CDS;gene=Acsm3;product=acyl-coenzyme A synthetase ACSM3%2C mitochondrial isoform X2;protein_id=XP_006507538.1;extra_copy_number=0
CM058247.1	Liftoff	CDS	118879213	118879293	.	+	.	ID=cds-XP_006507538.1;Parent=rna-XM_006507475.4;Dbxref=GeneID:20216,GenBank:XP_006507538.1,MGI:MGI:99538;Name=XP_006507538.1;gbkey=CDS;gene=Acsm3;product=acyl-coenzyme A synthetase ACSM3%2C mitochondrial isoform X2;protein_id=XP_006507538.1;extra_copy_number=0
CM058247.1	Liftoff	CDS	118880437	118880538	.	+	.	ID=cds-XP_006507538.1;Parent=rna-XM_006507475.4;Dbxref=GeneID:20216,GenBank:XP_006507538.1,MGI:MGI:99538;Name=XP_006507538.1;gbkey=CDS;gene=Acsm3;product=acyl-coenzyme A synthetase ACSM3%2C mitochondrial isoform X2;protein_id=XP_006507538.1;extra_copy_number=0
CM058247.1	Liftoff	CDS	118881586	118881713	.	+	.	ID=cds-XP_006507538.1;Parent=rna-XM_006507475.4;Dbxref=GeneID:20216,GenBank:XP_006507538.1,MGI:MGI:99538;Name=XP_006507538.1;gbkey=CDS;gene=Acsm3;product=acyl-coenzyme A synthetase ACSM3%2C mitochondrial isoform X2;protein_id=XP_006507538.1;extra_copy_number=0
CM058247.1	Liftoff	CDS	118881804	118881903	.	+	.	ID=cds-XP_006507538.1;Parent=rna-XM_006507475.4;Dbxref=GeneID:20216,GenBank:XP_006507538.1,MGI:MGI:99538;Name=XP_006507538.1;gbkey=CDS;gene=Acsm3;product=acyl-coenzyme A synthetase ACSM3%2C mitochondrial isoform X2;protein_id=XP_006507538.1;extra_copy_number=0
CM058247.1	Liftoff	CDS	118884686	118884928	.	+	.	ID=cds-XP_006507538.1;Parent=rna-XM_006507475.4;Dbxref=GeneID:20216,GenBank:XP_006507538.1,MGI:MGI:99538;Name=XP_006507538.1;gbkey=CDS;gene=Acsm3;product=acyl-coenzyme A synthetase ACSM3%2C mitochondrial isoform X2;protein_id=XP_006507538.1;extra_copy_number=0
CM058247.1	Liftoff	mRNA	118861716	118885730	.	+	.	ID=rna-XM_017322060.2;Parent=gene-Acsm3;Dbxref=GeneID:20216,GenBank:XM_017322060.2,MGI:MGI:99538;Name=XM_017322060.2;gbkey=mRNA;gene=Acsm3;model_evidence=Supporting evidence includes similarity to: 1 mRNA%2C 26 ESTs%2C 175 long SRA reads%2C and 100%25 coverage of the annotated genomic feature by RNAseq alignments%2C including 9 samples with support for all annotated introns;product=acyl-CoA synthetase medium-chain family member 3%2C transcript variant X1;transcript_id=XM_017322060.2;matches_ref_protein=True;valid_ORF=True;extra_copy_number=0
CM058247.1	Liftoff	exon	118861716	118861815	.	+	.	ID=exon-XM_017322060.2-1;Parent=rna-XM_017322060.2;Dbxref=GeneID:20216,GenBank:XM_017322060.2,MGI:MGI:99538;gbkey=mRNA;gene=Acsm3;product=acyl-CoA synthetase medium-chain family member 3%2C transcript variant X1;transcript_id=XM_017322060.2;extra_copy_number=0
CM058247.1	Liftoff	exon	118867724	118867871	.	+	.	ID=exon-XM_017322060.2-2;Parent=rna-XM_017322060.2;Dbxref=GeneID:20216,GenBank:XM_017322060.2,MGI:MGI:99538;gbkey=mRNA;gene=Acsm3;product=acyl-CoA synthetase medium-chain family member 3%2C transcript variant X1;transcript_id=XM_017322060.2;extra_copy_number=0
CM058247.1	Liftoff	exon	118868706	118868979	.	+	.	ID=exon-XM_017322060.2-3;Parent=rna-XM_017322060.2;Dbxref=GeneID:20216,GenBank:XM_017322060.2,MGI:MGI:99538;gbkey=mRNA;gene=Acsm3;product=acyl-CoA synthetase medium-chain family member 3%2C transcript variant X1;transcript_id=XM_017322060.2;extra_copy_number=0
CM058247.1	Liftoff	exon	118869597	118869807	.	+	.	ID=exon-XM_017322060.2-4;Parent=rna-XM_017322060.2;Dbxref=GeneID:20216,GenBank:XM_017322060.2,MGI:MGI:99538;gbkey=mRNA;gene=Acsm3;product=acyl-CoA synthetase medium-chain family member 3%2C transcript variant X1;transcript_id=XM_017322060.2;extra_copy_number=0
CM058247.1	Liftoff	exon	118874521	118874728	.	+	.	ID=exon-XM_017322060.2-5;Parent=rna-XM_017322060.2;Dbxref=GeneID:20216,GenBank:XM_017322060.2,MGI:MGI:99538;gbkey=mRNA;gene=Acsm3;product=acyl-CoA synthetase medium-chain family member 3%2C transcript variant X1;transcript_id=XM_017322060.2;extra_copy_number=0
CM058247.1	Liftoff	exon	118875346	118875489	.	+	.	ID=exon-XM_017322060.2-6;Parent=rna-XM_017322060.2;Dbxref=GeneID:20216,GenBank:XM_017322060.2,MGI:MGI:99538;gbkey=mRNA;gene=Acsm3;product=acyl-CoA synthetase medium-chain family member 3%2C transcript variant X1;transcript_id=XM_017322060.2;extra_copy_number=0
CM058247.1	Liftoff	exon	118875924	118876080	.	+	.	ID=exon-XM_017322060.2-7;Parent=rna-XM_017322060.2;Dbxref=GeneID:20216,GenBank:XM_017322060.2,MGI:MGI:99538;gbkey=mRNA;gene=Acsm3;product=acyl-CoA synthetase medium-chain family member 3%2C transcript variant X1;transcript_id=XM_017322060.2;extra_copy_number=0
CM058247.1	Liftoff	exon	118876316	118876395	.	+	.	ID=exon-XM_017322060.2-8;Parent=rna-XM_017322060.2;Dbxref=GeneID:20216,GenBank:XM_017322060.2,MGI:MGI:99538;gbkey=mRNA;gene=Acsm3;product=acyl-CoA synthetase medium-chain family member 3%2C transcript variant X1;transcript_id=XM_017322060.2;extra_copy_number=0
CM058247.1	Liftoff	exon	118877884	118878010	.	+	.	ID=exon-XM_017322060.2-9;Parent=rna-XM_017322060.2;Dbxref=GeneID:20216,GenBank:XM_017322060.2,MGI:MGI:99538;gbkey=mRNA;gene=Acsm3;product=acyl-CoA synthetase medium-chain family member 3%2C transcript variant X1;transcript_id=XM_017322060.2;extra_copy_number=0
CM058247.1	Liftoff	exon	118879213	118879293	.	+	.	ID=exon-XM_017322060.2-10;Parent=rna-XM_017322060.2;Dbxref=GeneID:20216,GenBank:XM_017322060.2,MGI:MGI:99538;gbkey=mRNA;gene=Acsm3;product=acyl-CoA synthetase medium-chain family member 3%2C transcript variant X1;transcript_id=XM_017322060.2;extra_copy_number=0
CM058247.1	Liftoff	exon	118880437	118880538	.	+	.	ID=exon-XM_017322060.2-11;Parent=rna-XM_017322060.2;Dbxref=GeneID:20216,GenBank:XM_017322060.2,MGI:MGI:99538;gbkey=mRNA;gene=Acsm3;product=acyl-CoA synthetase medium-chain family member 3%2C transcript variant X1;transcript_id=XM_017322060.2;extra_copy_number=0
CM058247.1	Liftoff	exon	118881586	118881713	.	+	.	ID=exon-XM_017322060.2-12;Parent=rna-XM_017322060.2;Dbxref=GeneID:20216,GenBank:XM_017322060.2,MGI:MGI:99538;gbkey=mRNA;gene=Acsm3;product=acyl-CoA synthetase medium-chain family member 3%2C transcript variant X1;transcript_id=XM_017322060.2;extra_copy_number=0
CM058247.1	Liftoff	exon	118881804	118881903	.	+	.	ID=exon-XM_017322060.2-13;Parent=rna-XM_017322060.2;Dbxref=GeneID:20216,GenBank:XM_017322060.2,MGI:MGI:99538;gbkey=mRNA;gene=Acsm3;product=acyl-CoA synthetase medium-chain family member 3%2C transcript variant X1;transcript_id=XM_017322060.2;extra_copy_number=0
CM058247.1	Liftoff	exon	118884686	118885730	.	+	.	ID=exon-XM_017322060.2-14;Parent=rna-XM_017322060.2;Dbxref=GeneID:20216,GenBank:XM_017322060.2,MGI:MGI:99538;gbkey=mRNA;gene=Acsm3;product=acyl-CoA synthetase medium-chain family member 3%2C transcript variant X1;transcript_id=XM_017322060.2;extra_copy_number=0
CM058247.1	Liftoff	CDS	118868779	118868979	.	+	.	ID=cds-XP_017177549.1;Parent=rna-XM_017322060.2;Dbxref=GeneID:20216,GenBank:XP_017177549.1,MGI:MGI:99538;Name=XP_017177549.1;gbkey=CDS;gene=Acsm3;product=acyl-coenzyme A synthetase ACSM3%2C mitochondrial isoform X1;protein_id=XP_017177549.1;extra_copy_number=0
CM058247.1	Liftoff	CDS	118869597	118869807	.	+	.	ID=cds-XP_017177549.1;Parent=rna-XM_017322060.2;Dbxref=GeneID:20216,GenBank:XP_017177549.1,MGI:MGI:99538;Name=XP_017177549.1;gbkey=CDS;gene=Acsm3;product=acyl-coenzyme A synthetase ACSM3%2C mitochondrial isoform X1;protein_id=XP_017177549.1;extra_copy_number=0
CM058247.1	Liftoff	CDS	118874521	118874728	.	+	.	ID=cds-XP_017177549.1;Parent=rna-XM_017322060.2;Dbxref=GeneID:20216,GenBank:XP_017177549.1,MGI:MGI:99538;Name=XP_017177549.1;gbkey=CDS;gene=Acsm3;product=acyl-coenzyme A synthetase ACSM3%2C mitochondrial isoform X1;protein_id=XP_017177549.1;extra_copy_number=0
CM058247.1	Liftoff	CDS	118875346	118875489	.	+	.	ID=cds-XP_017177549.1;Parent=rna-XM_017322060.2;Dbxref=GeneID:20216,GenBank:XP_017177549.1,MGI:MGI:99538;Name=XP_017177549.1;gbkey=CDS;gene=Acsm3;product=acyl-coenzyme A synthetase ACSM3%2C mitochondrial isoform X1;protein_id=XP_017177549.1;extra_copy_number=0
CM058247.1	Liftoff	CDS	118875924	118876080	.	+	.	ID=cds-XP_017177549.1;Parent=rna-XM_017322060.2;Dbxref=GeneID:20216,GenBank:XP_017177549.1,MGI:MGI:99538;Name=XP_017177549.1;gbkey=CDS;gene=Acsm3;product=acyl-coenzyme A synthetase ACSM3%2C mitochondrial isoform X1;protein_id=XP_017177549.1;extra_copy_number=0
CM058247.1	Liftoff	CDS	118876316	118876395	.	+	.	ID=cds-XP_017177549.1;Parent=rna-XM_017322060.2;Dbxref=GeneID:20216,GenBank:XP_017177549.1,MGI:MGI:99538;Name=XP_017177549.1;gbkey=CDS;gene=Acsm3;product=acyl-coenzyme A synthetase ACSM3%2C mitochondrial isoform X1;protein_id=XP_017177549.1;extra_copy_number=0
CM058247.1	Liftoff	CDS	118877884	118878010	.	+	.	ID=cds-XP_017177549.1;Parent=rna-XM_017322060.2;Dbxref=GeneID:20216,GenBank:XP_017177549.1,MGI:MGI:99538;Name=XP_017177549.1;gbkey=CDS;gene=Acsm3;product=acyl-coenzyme A synthetase ACSM3%2C mitochondrial isoform X1;protein_id=XP_017177549.1;extra_copy_number=0
CM058247.1	Liftoff	CDS	118879213	118879293	.	+	.	ID=cds-XP_017177549.1;Parent=rna-XM_017322060.2;Dbxref=GeneID:20216,GenBank:XP_017177549.1,MGI:MGI:99538;Name=XP_017177549.1;gbkey=CDS;gene=Acsm3;product=acyl-coenzyme A synthetase ACSM3%2C mitochondrial isoform X1;protein_id=XP_017177549.1;extra_copy_number=0
CM058247.1	Liftoff	CDS	118880437	118880538	.	+	.	ID=cds-XP_017177549.1;Parent=rna-XM_017322060.2;Dbxref=GeneID:20216,GenBank:XP_017177549.1,MGI:MGI:99538;Name=XP_017177549.1;gbkey=CDS;gene=Acsm3;product=acyl-coenzyme A synthetase ACSM3%2C mitochondrial isoform X1;protein_id=XP_017177549.1;extra_copy_number=0
CM058247.1	Liftoff	CDS	118881586	118881713	.	+	.	ID=cds-XP_017177549.1;Parent=rna-XM_017322060.2;Dbxref=GeneID:20216,GenBank:XP_017177549.1,MGI:MGI:99538;Name=XP_017177549.1;gbkey=CDS;gene=Acsm3;product=acyl-coenzyme A synthetase ACSM3%2C mitochondrial isoform X1;protein_id=XP_017177549.1;extra_copy_number=0
CM058247.1	Liftoff	CDS	118881804	118881903	.	+	.	ID=cds-XP_017177549.1;Parent=rna-XM_017322060.2;Dbxref=GeneID:20216,GenBank:XP_017177549.1,MGI:MGI:99538;Name=XP_017177549.1;gbkey=CDS;gene=Acsm3;product=acyl-coenzyme A synthetase ACSM3%2C mitochondrial isoform X1;protein_id=XP_017177549.1;extra_copy_number=0
CM058247.1	Liftoff	CDS	118884686	118884928	.	+	.	ID=cds-XP_017177549.1;Parent=rna-XM_017322060.2;Dbxref=GeneID:20216,GenBank:XP_017177549.1,MGI:MGI:99538;Name=XP_017177549.1;gbkey=CDS;gene=Acsm3;product=acyl-coenzyme A synthetase ACSM3%2C mitochondrial isoform X1;protein_id=XP_017177549.1;extra_copy_number=0
CM058247.1	Liftoff	mRNA	118861716	118885730	.	+	.	ID=rna-XM_017322063.2;Parent=gene-Acsm3;Dbxref=GeneID:20216,GenBank:XM_017322063.2,MGI:MGI:99538;Name=XM_017322063.2;gbkey=mRNA;gene=Acsm3;model_evidence=Supporting evidence includes similarity to: 1 mRNA%2C 28 ESTs%2C 4 Proteins%2C 142 long SRA reads%2C and 100%25 coverage of the annotated genomic feature by RNAseq alignments%2C including 8 samples with support for all annotated introns;product=acyl-CoA synthetase medium-chain family member 3%2C transcript variant X5;transcript_id=XM_017322063.2;matches_ref_protein=True;valid_ORF=True;extra_copy_number=0
CM058247.1	Liftoff	exon	118861716	118861815	.	+	.	ID=exon-XM_017322063.2-1;Parent=rna-XM_017322063.2;Dbxref=GeneID:20216,GenBank:XM_017322063.2,MGI:MGI:99538;gbkey=mRNA;gene=Acsm3;product=acyl-CoA synthetase medium-chain family member 3%2C transcript variant X5;transcript_id=XM_017322063.2;extra_copy_number=0
CM058247.1	Liftoff	exon	118867724	118867871	.	+	.	ID=exon-XM_017322063.2-2;Parent=rna-XM_017322063.2;Dbxref=GeneID:20216,GenBank:XM_017322063.2,MGI:MGI:99538;gbkey=mRNA;gene=Acsm3;product=acyl-CoA synthetase medium-chain family member 3%2C transcript variant X5;transcript_id=XM_017322063.2;extra_copy_number=0
CM058247.1	Liftoff	exon	118868706	118868979	.	+	.	ID=exon-XM_017322063.2-3;Parent=rna-XM_017322063.2;Dbxref=GeneID:20216,GenBank:XM_017322063.2,MGI:MGI:99538;gbkey=mRNA;gene=Acsm3;product=acyl-CoA synthetase medium-chain family member 3%2C transcript variant X5;transcript_id=XM_017322063.2;extra_copy_number=0
CM058247.1	Liftoff	exon	118869597	118869807	.	+	.	ID=exon-XM_017322063.2-4;Parent=rna-XM_017322063.2;Dbxref=GeneID:20216,GenBank:XM_017322063.2,MGI:MGI:99538;gbkey=mRNA;gene=Acsm3;product=acyl-CoA synthetase medium-chain family member 3%2C transcript variant X5;transcript_id=XM_017322063.2;extra_copy_number=0
CM058247.1	Liftoff	exon	118874521	118874728	.	+	.	ID=exon-XM_017322063.2-5;Parent=rna-XM_017322063.2;Dbxref=GeneID:20216,GenBank:XM_017322063.2,MGI:MGI:99538;gbkey=mRNA;gene=Acsm3;product=acyl-CoA synthetase medium-chain family member 3%2C transcript variant X5;transcript_id=XM_017322063.2;extra_copy_number=0
CM058247.1	Liftoff	exon	118875346	118875489	.	+	.	ID=exon-XM_017322063.2-6;Parent=rna-XM_017322063.2;Dbxref=GeneID:20216,GenBank:XM_017322063.2,MGI:MGI:99538;gbkey=mRNA;gene=Acsm3;product=acyl-CoA synthetase medium-chain family member 3%2C transcript variant X5;transcript_id=XM_017322063.2;extra_copy_number=0
CM058247.1	Liftoff	exon	118875924	118876080	.	+	.	ID=exon-XM_017322063.2-7;Parent=rna-XM_017322063.2;Dbxref=GeneID:20216,GenBank:XM_017322063.2,MGI:MGI:99538;gbkey=mRNA;gene=Acsm3;product=acyl-CoA synthetase medium-chain family member 3%2C transcript variant X5;transcript_id=XM_017322063.2;extra_copy_number=0
CM058247.1	Liftoff	exon	118876316	118876395	.	+	.	ID=exon-XM_017322063.2-8;Parent=rna-XM_017322063.2;Dbxref=GeneID:20216,GenBank:XM_017322063.2,MGI:MGI:99538;gbkey=mRNA;gene=Acsm3;product=acyl-CoA synthetase medium-chain family member 3%2C transcript variant X5;transcript_id=XM_017322063.2;extra_copy_number=0
CM058247.1	Liftoff	exon	118877884	118878010	.	+	.	ID=exon-XM_017322063.2-9;Parent=rna-XM_017322063.2;Dbxref=GeneID:20216,GenBank:XM_017322063.2,MGI:MGI:99538;gbkey=mRNA;gene=Acsm3;product=acyl-CoA synthetase medium-chain family member 3%2C transcript variant X5;transcript_id=XM_017322063.2;extra_copy_number=0
CM058247.1	Liftoff	exon	118879213	118879293	.	+	.	ID=exon-XM_017322063.2-10;Parent=rna-XM_017322063.2;Dbxref=GeneID:20216,GenBank:XM_017322063.2,MGI:MGI:99538;gbkey=mRNA;gene=Acsm3;product=acyl-CoA synthetase medium-chain family member 3%2C transcript variant X5;transcript_id=XM_017322063.2;extra_copy_number=0
CM058247.1	Liftoff	exon	118880437	118880538	.	+	.	ID=exon-XM_017322063.2-11;Parent=rna-XM_017322063.2;Dbxref=GeneID:20216,GenBank:XM_017322063.2,MGI:MGI:99538;gbkey=mRNA;gene=Acsm3;product=acyl-CoA synthetase medium-chain family member 3%2C transcript variant X5;transcript_id=XM_017322063.2;extra_copy_number=0
CM058247.1	Liftoff	exon	118881586	118881713	.	+	.	ID=exon-XM_017322063.2-12;Parent=rna-XM_017322063.2;Dbxref=GeneID:20216,GenBank:XM_017322063.2,MGI:MGI:99538;gbkey=mRNA;gene=Acsm3;product=acyl-CoA synthetase medium-chain family member 3%2C transcript variant X5;transcript_id=XM_017322063.2;extra_copy_number=0
CM058247.1	Liftoff	exon	118881804	118881903	.	+	.	ID=exon-XM_017322063.2-13;Parent=rna-XM_017322063.2;Dbxref=GeneID:20216,GenBank:XM_017322063.2,MGI:MGI:99538;gbkey=mRNA;gene=Acsm3;product=acyl-CoA synthetase medium-chain family member 3%2C transcript variant X5;transcript_id=XM_017322063.2;extra_copy_number=0
CM058247.1	Liftoff	exon	118884686	118884805	.	+	.	ID=exon-XM_017322063.2-14;Parent=rna-XM_017322063.2;Dbxref=GeneID:20216,GenBank:XM_017322063.2,MGI:MGI:99538;gbkey=mRNA;gene=Acsm3;product=acyl-CoA synthetase medium-chain family member 3%2C transcript variant X5;transcript_id=XM_017322063.2;extra_copy_number=0
CM058247.1	Liftoff	exon	118885110	118885730	.	+	.	ID=exon-XM_017322063.2-15;Parent=rna-XM_017322063.2;Dbxref=GeneID:20216,GenBank:XM_017322063.2,MGI:MGI:99538;gbkey=mRNA;gene=Acsm3;product=acyl-CoA synthetase medium-chain family member 3%2C transcript variant X5;transcript_id=XM_017322063.2;extra_copy_number=0
CM058247.1	Liftoff	CDS	118868779	118868979	.	+	.	ID=cds-XP_017177552.1;Parent=rna-XM_017322063.2;Dbxref=GeneID:20216,GenBank:XP_017177552.1,MGI:MGI:99538;Name=XP_017177552.1;gbkey=CDS;gene=Acsm3;product=acyl-coenzyme A synthetase ACSM3%2C mitochondrial isoform X3;protein_id=XP_017177552.1;extra_copy_number=0
CM058247.1	Liftoff	CDS	118869597	118869807	.	+	.	ID=cds-XP_017177552.1;Parent=rna-XM_017322063.2;Dbxref=GeneID:20216,GenBank:XP_017177552.1,MGI:MGI:99538;Name=XP_017177552.1;gbkey=CDS;gene=Acsm3;product=acyl-coenzyme A synthetase ACSM3%2C mitochondrial isoform X3;protein_id=XP_017177552.1;extra_copy_number=0
CM058247.1	Liftoff	CDS	118874521	118874728	.	+	.	ID=cds-XP_017177552.1;Parent=rna-XM_017322063.2;Dbxref=GeneID:20216,GenBank:XP_017177552.1,MGI:MGI:99538;Name=XP_017177552.1;gbkey=CDS;gene=Acsm3;product=acyl-coenzyme A synthetase ACSM3%2C mitochondrial isoform X3;protein_id=XP_017177552.1;extra_copy_number=0
CM058247.1	Liftoff	CDS	118875346	118875489	.	+	.	ID=cds-XP_017177552.1;Parent=rna-XM_017322063.2;Dbxref=GeneID:20216,GenBank:XP_017177552.1,MGI:MGI:99538;Name=XP_017177552.1;gbkey=CDS;gene=Acsm3;product=acyl-coenzyme A synthetase ACSM3%2C mitochondrial isoform X3;protein_id=XP_017177552.1;extra_copy_number=0
CM058247.1	Liftoff	CDS	118875924	118876080	.	+	.	ID=cds-XP_017177552.1;Parent=rna-XM_017322063.2;Dbxref=GeneID:20216,GenBank:XP_017177552.1,MGI:MGI:99538;Name=XP_017177552.1;gbkey=CDS;gene=Acsm3;product=acyl-coenzyme A synthetase ACSM3%2C mitochondrial isoform X3;protein_id=XP_017177552.1;extra_copy_number=0
CM058247.1	Liftoff	CDS	118876316	118876395	.	+	.	ID=cds-XP_017177552.1;Parent=rna-XM_017322063.2;Dbxref=GeneID:20216,GenBank:XP_017177552.1,MGI:MGI:99538;Name=XP_017177552.1;gbkey=CDS;gene=Acsm3;product=acyl-coenzyme A synthetase ACSM3%2C mitochondrial isoform X3;protein_id=XP_017177552.1;extra_copy_number=0
CM058247.1	Liftoff	CDS	118877884	118878010	.	+	.	ID=cds-XP_017177552.1;Parent=rna-XM_017322063.2;Dbxref=GeneID:20216,GenBank:XP_017177552.1,MGI:MGI:99538;Name=XP_017177552.1;gbkey=CDS;gene=Acsm3;product=acyl-coenzyme A synthetase ACSM3%2C mitochondrial isoform X3;protein_id=XP_017177552.1;extra_copy_number=0
CM058247.1	Liftoff	CDS	118879213	118879293	.	+	.	ID=cds-XP_017177552.1;Parent=rna-XM_017322063.2;Dbxref=GeneID:20216,GenBank:XP_017177552.1,MGI:MGI:99538;Name=XP_017177552.1;gbkey=CDS;gene=Acsm3;product=acyl-coenzyme A synthetase ACSM3%2C mitochondrial isoform X3;protein_id=XP_017177552.1;extra_copy_number=0
CM058247.1	Liftoff	CDS	118880437	118880538	.	+	.	ID=cds-XP_017177552.1;Parent=rna-XM_017322063.2;Dbxref=GeneID:20216,GenBank:XP_017177552.1,MGI:MGI:99538;Name=XP_017177552.1;gbkey=CDS;gene=Acsm3;product=acyl-coenzyme A synthetase ACSM3%2C mitochondrial isoform X3;protein_id=XP_017177552.1;extra_copy_number=0
CM058247.1	Liftoff	CDS	118881586	118881713	.	+	.	ID=cds-XP_017177552.1;Parent=rna-XM_017322063.2;Dbxref=GeneID:20216,GenBank:XP_017177552.1,MGI:MGI:99538;Name=XP_017177552.1;gbkey=CDS;gene=Acsm3;product=acyl-coenzyme A synthetase ACSM3%2C mitochondrial isoform X3;protein_id=XP_017177552.1;extra_copy_number=0
CM058247.1	Liftoff	CDS	118881804	118881903	.	+	.	ID=cds-XP_017177552.1;Parent=rna-XM_017322063.2;Dbxref=GeneID:20216,GenBank:XP_017177552.1,MGI:MGI:99538;Name=XP_017177552.1;gbkey=CDS;gene=Acsm3;product=acyl-coenzyme A synthetase ACSM3%2C mitochondrial isoform X3;protein_id=XP_017177552.1;extra_copy_number=0
CM058247.1	Liftoff	CDS	118884686	118884805	.	+	.	ID=cds-XP_017177552.1;Parent=rna-XM_017322063.2;Dbxref=GeneID:20216,GenBank:XP_017177552.1,MGI:MGI:99538;Name=XP_017177552.1;gbkey=CDS;gene=Acsm3;product=acyl-coenzyme A synthetase ACSM3%2C mitochondrial isoform X3;protein_id=XP_017177552.1;extra_copy_number=0
CM058247.1	Liftoff	CDS	118885110	118885196	.	+	.	ID=cds-XP_017177552.1;Parent=rna-XM_017322063.2;Dbxref=GeneID:20216,GenBank:XP_017177552.1,MGI:MGI:99538;Name=XP_017177552.1;gbkey=CDS;gene=Acsm3;product=acyl-coenzyme A synthetase ACSM3%2C mitochondrial isoform X3;protein_id=XP_017177552.1;extra_copy_number=0
CM058247.1	Liftoff	mRNA	118861738	118885730	.	+	.	ID=rna-XM_017322061.3;Parent=gene-Acsm3;Dbxref=GeneID:20216,GenBank:XM_017322061.3,MGI:MGI:99538;Name=XM_017322061.3;gbkey=mRNA;gene=Acsm3;model_evidence=Supporting evidence includes similarity to: 24 ESTs%2C 176 long SRA reads%2C and 100%25 coverage of the annotated genomic feature by RNAseq alignments%2C including 9 samples with support for all annotated introns;product=acyl-CoA synthetase medium-chain family member 3%2C transcript variant X2;transcript_id=XM_017322061.3;matches_ref_protein=True;valid_ORF=True;extra_copy_number=0
CM058247.1	Liftoff	exon	118861738	118861912	.	+	.	ID=exon-XM_017322061.3-1;Parent=rna-XM_017322061.3;Dbxref=GeneID:20216,GenBank:XM_017322061.3,MGI:MGI:99538;gbkey=mRNA;gene=Acsm3;product=acyl-CoA synthetase medium-chain family member 3%2C transcript variant X2;transcript_id=XM_017322061.3;extra_copy_number=0
CM058247.1	Liftoff	exon	118867724	118867871	.	+	.	ID=exon-XM_017322061.3-2;Parent=rna-XM_017322061.3;Dbxref=GeneID:20216,GenBank:XM_017322061.3,MGI:MGI:99538;gbkey=mRNA;gene=Acsm3;product=acyl-CoA synthetase medium-chain family member 3%2C transcript variant X2;transcript_id=XM_017322061.3;extra_copy_number=0
CM058247.1	Liftoff	exon	118868706	118868979	.	+	.	ID=exon-XM_017322061.3-3;Parent=rna-XM_017322061.3;Dbxref=GeneID:20216,GenBank:XM_017322061.3,MGI:MGI:99538;gbkey=mRNA;gene=Acsm3;product=acyl-CoA synthetase medium-chain family member 3%2C transcript variant X2;transcript_id=XM_017322061.3;extra_copy_number=0
CM058247.1	Liftoff	exon	118869597	118869807	.	+	.	ID=exon-XM_017322061.3-4;Parent=rna-XM_017322061.3;Dbxref=GeneID:20216,GenBank:XM_017322061.3,MGI:MGI:99538;gbkey=mRNA;gene=Acsm3;product=acyl-CoA synthetase medium-chain family member 3%2C transcript variant X2;transcript_id=XM_017322061.3;extra_copy_number=0
CM058247.1	Liftoff	exon	118874521	118874728	.	+	.	ID=exon-XM_017322061.3-5;Parent=rna-XM_017322061.3;Dbxref=GeneID:20216,GenBank:XM_017322061.3,MGI:MGI:99538;gbkey=mRNA;gene=Acsm3;product=acyl-CoA synthetase medium-chain family member 3%2C transcript variant X2;transcript_id=XM_017322061.3;extra_copy_number=0
CM058247.1	Liftoff	exon	118875346	118875489	.	+	.	ID=exon-XM_017322061.3-6;Parent=rna-XM_017322061.3;Dbxref=GeneID:20216,GenBank:XM_017322061.3,MGI:MGI:99538;gbkey=mRNA;gene=Acsm3;product=acyl-CoA synthetase medium-chain family member 3%2C transcript variant X2;transcript_id=XM_017322061.3;extra_copy_number=0
CM058247.1	Liftoff	exon	118875924	118876080	.	+	.	ID=exon-XM_017322061.3-7;Parent=rna-XM_017322061.3;Dbxref=GeneID:20216,GenBank:XM_017322061.3,MGI:MGI:99538;gbkey=mRNA;gene=Acsm3;product=acyl-CoA synthetase medium-chain family member 3%2C transcript variant X2;transcript_id=XM_017322061.3;extra_copy_number=0
CM058247.1	Liftoff	exon	118876316	118876395	.	+	.	ID=exon-XM_017322061.3-8;Parent=rna-XM_017322061.3;Dbxref=GeneID:20216,GenBank:XM_017322061.3,MGI:MGI:99538;gbkey=mRNA;gene=Acsm3;product=acyl-CoA synthetase medium-chain family member 3%2C transcript variant X2;transcript_id=XM_017322061.3;extra_copy_number=0
CM058247.1	Liftoff	exon	118877884	118878010	.	+	.	ID=exon-XM_017322061.3-9;Parent=rna-XM_017322061.3;Dbxref=GeneID:20216,GenBank:XM_017322061.3,MGI:MGI:99538;gbkey=mRNA;gene=Acsm3;product=acyl-CoA synthetase medium-chain family member 3%2C transcript variant X2;transcript_id=XM_017322061.3;extra_copy_number=0
CM058247.1	Liftoff	exon	118879213	118879293	.	+	.	ID=exon-XM_017322061.3-10;Parent=rna-XM_017322061.3;Dbxref=GeneID:20216,GenBank:XM_017322061.3,MGI:MGI:99538;gbkey=mRNA;gene=Acsm3;product=acyl-CoA synthetase medium-chain family member 3%2C transcript variant X2;transcript_id=XM_017322061.3;extra_copy_number=0
CM058247.1	Liftoff	exon	118880437	118880538	.	+	.	ID=exon-XM_017322061.3-11;Parent=rna-XM_017322061.3;Dbxref=GeneID:20216,GenBank:XM_017322061.3,MGI:MGI:99538;gbkey=mRNA;gene=Acsm3;product=acyl-CoA synthetase medium-chain family member 3%2C transcript variant X2;transcript_id=XM_017322061.3;extra_copy_number=0
CM058247.1	Liftoff	exon	118881586	118881713	.	+	.	ID=exon-XM_017322061.3-12;Parent=rna-XM_017322061.3;Dbxref=GeneID:20216,GenBank:XM_017322061.3,MGI:MGI:99538;gbkey=mRNA;gene=Acsm3;product=acyl-CoA synthetase medium-chain family member 3%2C transcript variant X2;transcript_id=XM_017322061.3;extra_copy_number=0
CM058247.1	Liftoff	exon	118881804	118881903	.	+	.	ID=exon-XM_017322061.3-13;Parent=rna-XM_017322061.3;Dbxref=GeneID:20216,GenBank:XM_017322061.3,MGI:MGI:99538;gbkey=mRNA;gene=Acsm3;product=acyl-CoA synthetase medium-chain family member 3%2C transcript variant X2;transcript_id=XM_017322061.3;extra_copy_number=0
CM058247.1	Liftoff	exon	118884686	118885730	.	+	.	ID=exon-XM_017322061.3-14;Parent=rna-XM_017322061.3;Dbxref=GeneID:20216,GenBank:XM_017322061.3,MGI:MGI:99538;gbkey=mRNA;gene=Acsm3;product=acyl-CoA synthetase medium-chain family member 3%2C transcript variant X2;transcript_id=XM_017322061.3;extra_copy_number=0
CM058247.1	Liftoff	CDS	118868779	118868979	.	+	.	ID=cds-XP_017177550.1;Parent=rna-XM_017322061.3;Dbxref=GeneID:20216,GenBank:XP_017177550.1,MGI:MGI:99538;Name=XP_017177550.1;gbkey=CDS;gene=Acsm3;product=acyl-coenzyme A synthetase ACSM3%2C mitochondrial isoform X1;protein_id=XP_017177550.1;extra_copy_number=0
CM058247.1	Liftoff	CDS	118869597	118869807	.	+	.	ID=cds-XP_017177550.1;Parent=rna-XM_017322061.3;Dbxref=GeneID:20216,GenBank:XP_017177550.1,MGI:MGI:99538;Name=XP_017177550.1;gbkey=CDS;gene=Acsm3;product=acyl-coenzyme A synthetase ACSM3%2C mitochondrial isoform X1;protein_id=XP_017177550.1;extra_copy_number=0
CM058247.1	Liftoff	CDS	118874521	118874728	.	+	.	ID=cds-XP_017177550.1;Parent=rna-XM_017322061.3;Dbxref=GeneID:20216,GenBank:XP_017177550.1,MGI:MGI:99538;Name=XP_017177550.1;gbkey=CDS;gene=Acsm3;product=acyl-coenzyme A synthetase ACSM3%2C mitochondrial isoform X1;protein_id=XP_017177550.1;extra_copy_number=0
CM058247.1	Liftoff	CDS	118875346	118875489	.	+	.	ID=cds-XP_017177550.1;Parent=rna-XM_017322061.3;Dbxref=GeneID:20216,GenBank:XP_017177550.1,MGI:MGI:99538;Name=XP_017177550.1;gbkey=CDS;gene=Acsm3;product=acyl-coenzyme A synthetase ACSM3%2C mitochondrial isoform X1;protein_id=XP_017177550.1;extra_copy_number=0
CM058247.1	Liftoff	CDS	118875924	118876080	.	+	.	ID=cds-XP_017177550.1;Parent=rna-XM_017322061.3;Dbxref=GeneID:20216,GenBank:XP_017177550.1,MGI:MGI:99538;Name=XP_017177550.1;gbkey=CDS;gene=Acsm3;product=acyl-coenzyme A synthetase ACSM3%2C mitochondrial isoform X1;protein_id=XP_017177550.1;extra_copy_number=0
CM058247.1	Liftoff	CDS	118876316	118876395	.	+	.	ID=cds-XP_017177550.1;Parent=rna-XM_017322061.3;Dbxref=GeneID:20216,GenBank:XP_017177550.1,MGI:MGI:99538;Name=XP_017177550.1;gbkey=CDS;gene=Acsm3;product=acyl-coenzyme A synthetase ACSM3%2C mitochondrial isoform X1;protein_id=XP_017177550.1;extra_copy_number=0
CM058247.1	Liftoff	CDS	118877884	118878010	.	+	.	ID=cds-XP_017177550.1;Parent=rna-XM_017322061.3;Dbxref=GeneID:20216,GenBank:XP_017177550.1,MGI:MGI:99538;Name=XP_017177550.1;gbkey=CDS;gene=Acsm3;product=acyl-coenzyme A synthetase ACSM3%2C mitochondrial isoform X1;protein_id=XP_017177550.1;extra_copy_number=0
CM058247.1	Liftoff	CDS	118879213	118879293	.	+	.	ID=cds-XP_017177550.1;Parent=rna-XM_017322061.3;Dbxref=GeneID:20216,GenBank:XP_017177550.1,MGI:MGI:99538;Name=XP_017177550.1;gbkey=CDS;gene=Acsm3;product=acyl-coenzyme A synthetase ACSM3%2C mitochondrial isoform X1;protein_id=XP_017177550.1;extra_copy_number=0
CM058247.1	Liftoff	CDS	118880437	118880538	.	+	.	ID=cds-XP_017177550.1;Parent=rna-XM_017322061.3;Dbxref=GeneID:20216,GenBank:XP_017177550.1,MGI:MGI:99538;Name=XP_017177550.1;gbkey=CDS;gene=Acsm3;product=acyl-coenzyme A synthetase ACSM3%2C mitochondrial isoform X1;protein_id=XP_017177550.1;extra_copy_number=0
CM058247.1	Liftoff	CDS	118881586	118881713	.	+	.	ID=cds-XP_017177550.1;Parent=rna-XM_017322061.3;Dbxref=GeneID:20216,GenBank:XP_017177550.1,MGI:MGI:99538;Name=XP_017177550.1;gbkey=CDS;gene=Acsm3;product=acyl-coenzyme A synthetase ACSM3%2C mitochondrial isoform X1;protein_id=XP_017177550.1;extra_copy_number=0
CM058247.1	Liftoff	CDS	118881804	118881903	.	+	.	ID=cds-XP_017177550.1;Parent=rna-XM_017322061.3;Dbxref=GeneID:20216,GenBank:XP_017177550.1,MGI:MGI:99538;Name=XP_017177550.1;gbkey=CDS;gene=Acsm3;product=acyl-coenzyme A synthetase ACSM3%2C mitochondrial isoform X1;protein_id=XP_017177550.1;extra_copy_number=0
CM058247.1	Liftoff	CDS	118884686	118884928	.	+	.	ID=cds-XP_017177550.1;Parent=rna-XM_017322061.3;Dbxref=GeneID:20216,GenBank:XP_017177550.1,MGI:MGI:99538;Name=XP_017177550.1;gbkey=CDS;gene=Acsm3;product=acyl-coenzyme A synthetase ACSM3%2C mitochondrial isoform X1;protein_id=XP_017177550.1;extra_copy_number=0
CM058247.1	Liftoff	mRNA	118861766	118885730	.	+	.	ID=rna-XM_017322062.2;Parent=gene-Acsm3;Dbxref=GeneID:20216,GenBank:XM_017322062.2,MGI:MGI:99538;Name=XM_017322062.2;gbkey=mRNA;gene=Acsm3;model_evidence=Supporting evidence includes similarity to: 12 ESTs%2C 175 long SRA reads%2C and 100%25 coverage of the annotated genomic feature by RNAseq alignments%2C including 8 samples with support for all annotated introns;product=acyl-CoA synthetase medium-chain family member 3%2C transcript variant X3;transcript_id=XM_017322062.2;matches_ref_protein=True;valid_ORF=True;extra_copy_number=0
CM058247.1	Liftoff	exon	118861766	118861815	.	+	.	ID=exon-XM_017322062.2-1;Parent=rna-XM_017322062.2;Dbxref=GeneID:20216,GenBank:XM_017322062.2,MGI:MGI:99538;gbkey=mRNA;gene=Acsm3;product=acyl-CoA synthetase medium-chain family member 3%2C transcript variant X3;transcript_id=XM_017322062.2;extra_copy_number=0
CM058247.1	Liftoff	exon	118867347	118867407	.	+	.	ID=exon-XM_017322062.2-2;Parent=rna-XM_017322062.2;Dbxref=GeneID:20216,GenBank:XM_017322062.2,MGI:MGI:99538;gbkey=mRNA;gene=Acsm3;product=acyl-CoA synthetase medium-chain family member 3%2C transcript variant X3;transcript_id=XM_017322062.2;extra_copy_number=0
CM058247.1	Liftoff	exon	118867724	118867871	.	+	.	ID=exon-XM_017322062.2-3;Parent=rna-XM_017322062.2;Dbxref=GeneID:20216,GenBank:XM_017322062.2,MGI:MGI:99538;gbkey=mRNA;gene=Acsm3;product=acyl-CoA synthetase medium-chain family member 3%2C transcript variant X3;transcript_id=XM_017322062.2;extra_copy_number=0
CM058247.1	Liftoff	exon	118868706	118868979	.	+	.	ID=exon-XM_017322062.2-4;Parent=rna-XM_017322062.2;Dbxref=GeneID:20216,GenBank:XM_017322062.2,MGI:MGI:99538;gbkey=mRNA;gene=Acsm3;product=acyl-CoA synthetase medium-chain family member 3%2C transcript variant X3;transcript_id=XM_017322062.2;extra_copy_number=0
CM058247.1	Liftoff	exon	118869597	118869807	.	+	.	ID=exon-XM_017322062.2-5;Parent=rna-XM_017322062.2;Dbxref=GeneID:20216,GenBank:XM_017322062.2,MGI:MGI:99538;gbkey=mRNA;gene=Acsm3;product=acyl-CoA synthetase medium-chain family member 3%2C transcript variant X3;transcript_id=XM_017322062.2;extra_copy_number=0
CM058247.1	Liftoff	exon	118874521	118874728	.	+	.	ID=exon-XM_017322062.2-6;Parent=rna-XM_017322062.2;Dbxref=GeneID:20216,GenBank:XM_017322062.2,MGI:MGI:99538;gbkey=mRNA;gene=Acsm3;product=acyl-CoA synthetase medium-chain family member 3%2C transcript variant X3;transcript_id=XM_017322062.2;extra_copy_number=0
CM058247.1	Liftoff	exon	118875346	118875489	.	+	.	ID=exon-XM_017322062.2-7;Parent=rna-XM_017322062.2;Dbxref=GeneID:20216,GenBank:XM_017322062.2,MGI:MGI:99538;gbkey=mRNA;gene=Acsm3;product=acyl-CoA synthetase medium-chain family member 3%2C transcript variant X3;transcript_id=XM_017322062.2;extra_copy_number=0
CM058247.1	Liftoff	exon	118875924	118876080	.	+	.	ID=exon-XM_017322062.2-8;Parent=rna-XM_017322062.2;Dbxref=GeneID:20216,GenBank:XM_017322062.2,MGI:MGI:99538;gbkey=mRNA;gene=Acsm3;product=acyl-CoA synthetase medium-chain family member 3%2C transcript variant X3;transcript_id=XM_017322062.2;extra_copy_number=0
CM058247.1	Liftoff	exon	118876316	118876395	.	+	.	ID=exon-XM_017322062.2-9;Parent=rna-XM_017322062.2;Dbxref=GeneID:20216,GenBank:XM_017322062.2,MGI:MGI:99538;gbkey=mRNA;gene=Acsm3;product=acyl-CoA synthetase medium-chain family member 3%2C transcript variant X3;transcript_id=XM_017322062.2;extra_copy_number=0
CM058247.1	Liftoff	exon	118877884	118878010	.	+	.	ID=exon-XM_017322062.2-10;Parent=rna-XM_017322062.2;Dbxref=GeneID:20216,GenBank:XM_017322062.2,MGI:MGI:99538;gbkey=mRNA;gene=Acsm3;product=acyl-CoA synthetase medium-chain family member 3%2C transcript variant X3;transcript_id=XM_017322062.2;extra_copy_number=0
CM058247.1	Liftoff	exon	118879213	118879293	.	+	.	ID=exon-XM_017322062.2-11;Parent=rna-XM_017322062.2;Dbxref=GeneID:20216,GenBank:XM_017322062.2,MGI:MGI:99538;gbkey=mRNA;gene=Acsm3;product=acyl-CoA synthetase medium-chain family member 3%2C transcript variant X3;transcript_id=XM_017322062.2;extra_copy_number=0
CM058247.1	Liftoff	exon	118880437	118880538	.	+	.	ID=exon-XM_017322062.2-12;Parent=rna-XM_017322062.2;Dbxref=GeneID:20216,GenBank:XM_017322062.2,MGI:MGI:99538;gbkey=mRNA;gene=Acsm3;product=acyl-CoA synthetase medium-chain family member 3%2C transcript variant X3;transcript_id=XM_017322062.2;extra_copy_number=0
CM058247.1	Liftoff	exon	118881586	118881713	.	+	.	ID=exon-XM_017322062.2-13;Parent=rna-XM_017322062.2;Dbxref=GeneID:20216,GenBank:XM_017322062.2,MGI:MGI:99538;gbkey=mRNA;gene=Acsm3;product=acyl-CoA synthetase medium-chain family member 3%2C transcript variant X3;transcript_id=XM_017322062.2;extra_copy_number=0
CM058247.1	Liftoff	exon	118881804	118881903	.	+	.	ID=exon-XM_017322062.2-14;Parent=rna-XM_017322062.2;Dbxref=GeneID:20216,GenBank:XM_017322062.2,MGI:MGI:99538;gbkey=mRNA;gene=Acsm3;product=acyl-CoA synthetase medium-chain family member 3%2C transcript variant X3;transcript_id=XM_017322062.2;extra_copy_number=0
CM058247.1	Liftoff	exon	118884686	118885730	.	+	.	ID=exon-XM_017322062.2-15;Parent=rna-XM_017322062.2;Dbxref=GeneID:20216,GenBank:XM_017322062.2,MGI:MGI:99538;gbkey=mRNA;gene=Acsm3;product=acyl-CoA synthetase medium-chain family member 3%2C transcript variant X3;transcript_id=XM_017322062.2;extra_copy_number=0
CM058247.1	Liftoff	CDS	118868779	118868979	.	+	.	ID=cds-XP_017177551.1;Parent=rna-XM_017322062.2;Dbxref=GeneID:20216,GenBank:XP_017177551.1,MGI:MGI:99538;Name=XP_017177551.1;gbkey=CDS;gene=Acsm3;product=acyl-coenzyme A synthetase ACSM3%2C mitochondrial isoform X1;protein_id=XP_017177551.1;extra_copy_number=0
CM058247.1	Liftoff	CDS	118869597	118869807	.	+	.	ID=cds-XP_017177551.1;Parent=rna-XM_017322062.2;Dbxref=GeneID:20216,GenBank:XP_017177551.1,MGI:MGI:99538;Name=XP_017177551.1;gbkey=CDS;gene=Acsm3;product=acyl-coenzyme A synthetase ACSM3%2C mitochondrial isoform X1;protein_id=XP_017177551.1;extra_copy_number=0
CM058247.1	Liftoff	CDS	118874521	118874728	.	+	.	ID=cds-XP_017177551.1;Parent=rna-XM_017322062.2;Dbxref=GeneID:20216,GenBank:XP_017177551.1,MGI:MGI:99538;Name=XP_017177551.1;gbkey=CDS;gene=Acsm3;product=acyl-coenzyme A synthetase ACSM3%2C mitochondrial isoform X1;protein_id=XP_017177551.1;extra_copy_number=0
CM058247.1	Liftoff	CDS	118875346	118875489	.	+	.	ID=cds-XP_017177551.1;Parent=rna-XM_017322062.2;Dbxref=GeneID:20216,GenBank:XP_017177551.1,MGI:MGI:99538;Name=XP_017177551.1;gbkey=CDS;gene=Acsm3;product=acyl-coenzyme A synthetase ACSM3%2C mitochondrial isoform X1;protein_id=XP_017177551.1;extra_copy_number=0
CM058247.1	Liftoff	CDS	118875924	118876080	.	+	.	ID=cds-XP_017177551.1;Parent=rna-XM_017322062.2;Dbxref=GeneID:20216,GenBank:XP_017177551.1,MGI:MGI:99538;Name=XP_017177551.1;gbkey=CDS;gene=Acsm3;product=acyl-coenzyme A synthetase ACSM3%2C mitochondrial isoform X1;protein_id=XP_017177551.1;extra_copy_number=0
CM058247.1	Liftoff	CDS	118876316	118876395	.	+	.	ID=cds-XP_017177551.1;Parent=rna-XM_017322062.2;Dbxref=GeneID:20216,GenBank:XP_017177551.1,MGI:MGI:99538;Name=XP_017177551.1;gbkey=CDS;gene=Acsm3;product=acyl-coenzyme A synthetase ACSM3%2C mitochondrial isoform X1;protein_id=XP_017177551.1;extra_copy_number=0
CM058247.1	Liftoff	CDS	118877884	118878010	.	+	.	ID=cds-XP_017177551.1;Parent=rna-XM_017322062.2;Dbxref=GeneID:20216,GenBank:XP_017177551.1,MGI:MGI:99538;Name=XP_017177551.1;gbkey=CDS;gene=Acsm3;product=acyl-coenzyme A synthetase ACSM3%2C mitochondrial isoform X1;protein_id=XP_017177551.1;extra_copy_number=0
CM058247.1	Liftoff	CDS	118879213	118879293	.	+	.	ID=cds-XP_017177551.1;Parent=rna-XM_017322062.2;Dbxref=GeneID:20216,GenBank:XP_017177551.1,MGI:MGI:99538;Name=XP_017177551.1;gbkey=CDS;gene=Acsm3;product=acyl-coenzyme A synthetase ACSM3%2C mitochondrial isoform X1;protein_id=XP_017177551.1;extra_copy_number=0
CM058247.1	Liftoff	CDS	118880437	118880538	.	+	.	ID=cds-XP_017177551.1;Parent=rna-XM_017322062.2;Dbxref=GeneID:20216,GenBank:XP_017177551.1,MGI:MGI:99538;Name=XP_017177551.1;gbkey=CDS;gene=Acsm3;product=acyl-coenzyme A synthetase ACSM3%2C mitochondrial isoform X1;protein_id=XP_017177551.1;extra_copy_number=0
CM058247.1	Liftoff	CDS	118881586	118881713	.	+	.	ID=cds-XP_017177551.1;Parent=rna-XM_017322062.2;Dbxref=GeneID:20216,GenBank:XP_017177551.1,MGI:MGI:99538;Name=XP_017177551.1;gbkey=CDS;gene=Acsm3;product=acyl-coenzyme A synthetase ACSM3%2C mitochondrial isoform X1;protein_id=XP_017177551.1;extra_copy_number=0
CM058247.1	Liftoff	CDS	118881804	118881903	.	+	.	ID=cds-XP_017177551.1;Parent=rna-XM_017322062.2;Dbxref=GeneID:20216,GenBank:XP_017177551.1,MGI:MGI:99538;Name=XP_017177551.1;gbkey=CDS;gene=Acsm3;product=acyl-coenzyme A synthetase ACSM3%2C mitochondrial isoform X1;protein_id=XP_017177551.1;extra_copy_number=0
CM058247.1	Liftoff	CDS	118884686	118884928	.	+	.	ID=cds-XP_017177551.1;Parent=rna-XM_017322062.2;Dbxref=GeneID:20216,GenBank:XP_017177551.1,MGI:MGI:99538;Name=XP_017177551.1;gbkey=CDS;gene=Acsm3;product=acyl-coenzyme A synthetase ACSM3%2C mitochondrial isoform X1;protein_id=XP_017177551.1;extra_copy_number=0
CM058247.1	Liftoff	mRNA	118861784	118885732	.	+	.	ID=rna-NM_016870.4;Parent=gene-Acsm3;Dbxref=GeneID:20216,GenBank:NM_016870.4,MGI:MGI:99538;Name=NM_016870.4;gbkey=mRNA;gene=Acsm3;product=acyl-CoA synthetase medium-chain family member 3%2C transcript variant 1;transcript_id=NM_016870.4;matches_ref_protein=True;valid_ORF=True;extra_copy_number=0
CM058247.1	Liftoff	exon	118861784	118861815	.	+	.	ID=exon-NM_016870.4-1;Parent=rna-NM_016870.4;Dbxref=GeneID:20216,GenBank:NM_016870.4,MGI:MGI:99538;gbkey=mRNA;gene=Acsm3;product=acyl-CoA synthetase medium-chain family member 3%2C transcript variant 1;transcript_id=NM_016870.4;extra_copy_number=0
CM058247.1	Liftoff	exon	118867206	118867407	.	+	.	ID=exon-NM_016870.4-2;Parent=rna-NM_016870.4;Dbxref=GeneID:20216,GenBank:NM_016870.4,MGI:MGI:99538;gbkey=mRNA;gene=Acsm3;product=acyl-CoA synthetase medium-chain family member 3%2C transcript variant 1;transcript_id=NM_016870.4;extra_copy_number=0
CM058247.1	Liftoff	exon	118867724	118867871	.	+	.	ID=exon-NM_016870.4-3;Parent=rna-NM_016870.4;Dbxref=GeneID:20216,GenBank:NM_016870.4,MGI:MGI:99538;gbkey=mRNA;gene=Acsm3;product=acyl-CoA synthetase medium-chain family member 3%2C transcript variant 1;transcript_id=NM_016870.4;extra_copy_number=0
CM058247.1	Liftoff	exon	118868706	118868979	.	+	.	ID=exon-NM_016870.4-4;Parent=rna-NM_016870.4;Dbxref=GeneID:20216,GenBank:NM_016870.4,MGI:MGI:99538;gbkey=mRNA;gene=Acsm3;product=acyl-CoA synthetase medium-chain family member 3%2C transcript variant 1;transcript_id=NM_016870.4;extra_copy_number=0
CM058247.1	Liftoff	exon	118869597	118869807	.	+	.	ID=exon-NM_016870.4-5;Parent=rna-NM_016870.4;Dbxref=GeneID:20216,GenBank:NM_016870.4,MGI:MGI:99538;gbkey=mRNA;gene=Acsm3;product=acyl-CoA synthetase medium-chain family member 3%2C transcript variant 1;transcript_id=NM_016870.4;extra_copy_number=0
CM058247.1	Liftoff	exon	118874521	118874728	.	+	.	ID=exon-NM_016870.4-6;Parent=rna-NM_016870.4;Dbxref=GeneID:20216,GenBank:NM_016870.4,MGI:MGI:99538;gbkey=mRNA;gene=Acsm3;product=acyl-CoA synthetase medium-chain family member 3%2C transcript variant 1;transcript_id=NM_016870.4;extra_copy_number=0
CM058247.1	Liftoff	exon	118875346	118875489	.	+	.	ID=exon-NM_016870.4-7;Parent=rna-NM_016870.4;Dbxref=GeneID:20216,GenBank:NM_016870.4,MGI:MGI:99538;gbkey=mRNA;gene=Acsm3;product=acyl-CoA synthetase medium-chain family member 3%2C transcript variant 1;transcript_id=NM_016870.4;extra_copy_number=0
CM058247.1	Liftoff	exon	118875924	118876080	.	+	.	ID=exon-NM_016870.4-8;Parent=rna-NM_016870.4;Dbxref=GeneID:20216,GenBank:NM_016870.4,MGI:MGI:99538;gbkey=mRNA;gene=Acsm3;product=acyl-CoA synthetase medium-chain family member 3%2C transcript variant 1;transcript_id=NM_016870.4;extra_copy_number=0
CM058247.1	Liftoff	exon	118876316	118876395	.	+	.	ID=exon-NM_016870.4-9;Parent=rna-NM_016870.4;Dbxref=GeneID:20216,GenBank:NM_016870.4,MGI:MGI:99538;gbkey=mRNA;gene=Acsm3;product=acyl-CoA synthetase medium-chain family member 3%2C transcript variant 1;transcript_id=NM_016870.4;extra_copy_number=0
CM058247.1	Liftoff	exon	118877887	118878010	.	+	.	ID=exon-NM_016870.4-10;Parent=rna-NM_016870.4;Dbxref=GeneID:20216,GenBank:NM_016870.4,MGI:MGI:99538;gbkey=mRNA;gene=Acsm3;product=acyl-CoA synthetase medium-chain family member 3%2C transcript variant 1;transcript_id=NM_016870.4;extra_copy_number=0
CM058247.1	Liftoff	exon	118879213	118879293	.	+	.	ID=exon-NM_016870.4-11;Parent=rna-NM_016870.4;Dbxref=GeneID:20216,GenBank:NM_016870.4,MGI:MGI:99538;gbkey=mRNA;gene=Acsm3;product=acyl-CoA synthetase medium-chain family member 3%2C transcript variant 1;transcript_id=NM_016870.4;extra_copy_number=0
CM058247.1	Liftoff	exon	118880437	118880538	.	+	.	ID=exon-NM_016870.4-12;Parent=rna-NM_016870.4;Dbxref=GeneID:20216,GenBank:NM_016870.4,MGI:MGI:99538;gbkey=mRNA;gene=Acsm3;product=acyl-CoA synthetase medium-chain family member 3%2C transcript variant 1;transcript_id=NM_016870.4;extra_copy_number=0
CM058247.1	Liftoff	exon	118881586	118881713	.	+	.	ID=exon-NM_016870.4-13;Parent=rna-NM_016870.4;Dbxref=GeneID:20216,GenBank:NM_016870.4,MGI:MGI:99538;gbkey=mRNA;gene=Acsm3;product=acyl-CoA synthetase medium-chain family member 3%2C transcript variant 1;transcript_id=NM_016870.4;extra_copy_number=0
```
