## Supplementary material for "Chromosome-scale genome assembly of B10.RIII, an autoimmune susceptible mouse strain": b10_swarm.gff3 (part 411 of 931)

```
CM058247.1	Liftoff	exon	118881804	118881903	.	+	.	ID=exon-NM_016870.4-14;Parent=rna-NM_016870.4;Dbxref=GeneID:20216,GenBank:NM_016870.4,MGI:MGI:99538;gbkey=mRNA;gene=Acsm3;product=acyl-CoA synthetase medium-chain family member 3%2C transcript variant 1;transcript_id=NM_016870.4;extra_copy_number=0
CM058247.1	Liftoff	exon	118884686	118884805	.	+	.	ID=exon-NM_016870.4-15;Parent=rna-NM_016870.4;Dbxref=GeneID:20216,GenBank:NM_016870.4,MGI:MGI:99538;gbkey=mRNA;gene=Acsm3;product=acyl-CoA synthetase medium-chain family member 3%2C transcript variant 1;transcript_id=NM_016870.4;extra_copy_number=0
CM058247.1	Liftoff	exon	118885110	118885732	.	+	.	ID=exon-NM_016870.4-16;Parent=rna-NM_016870.4;Dbxref=GeneID:20216,GenBank:NM_016870.4,MGI:MGI:99538;gbkey=mRNA;gene=Acsm3;product=acyl-CoA synthetase medium-chain family member 3%2C transcript variant 1;transcript_id=NM_016870.4;extra_copy_number=0
CM058247.1	Liftoff	CDS	118868779	118868979	.	+	.	ID=cds-NP_058566.3;Parent=rna-NM_016870.4;Dbxref=CCDS:CCDS21786.1,GeneID:20216,GenBank:NP_058566.3,MGI:MGI:99538;Name=NP_058566.3;gbkey=CDS;gene=Acsm3;product=acyl-coenzyme A synthetase ACSM3%2C mitochondrial;protein_id=NP_058566.3;extra_copy_number=0
CM058247.1	Liftoff	CDS	118869597	118869807	.	+	.	ID=cds-NP_058566.3;Parent=rna-NM_016870.4;Dbxref=CCDS:CCDS21786.1,GeneID:20216,GenBank:NP_058566.3,MGI:MGI:99538;Name=NP_058566.3;gbkey=CDS;gene=Acsm3;product=acyl-coenzyme A synthetase ACSM3%2C mitochondrial;protein_id=NP_058566.3;extra_copy_number=0
CM058247.1	Liftoff	CDS	118874521	118874728	.	+	.	ID=cds-NP_058566.3;Parent=rna-NM_016870.4;Dbxref=CCDS:CCDS21786.1,GeneID:20216,GenBank:NP_058566.3,MGI:MGI:99538;Name=NP_058566.3;gbkey=CDS;gene=Acsm3;product=acyl-coenzyme A synthetase ACSM3%2C mitochondrial;protein_id=NP_058566.3;extra_copy_number=0
CM058247.1	Liftoff	CDS	118875346	118875489	.	+	.	ID=cds-NP_058566.3;Parent=rna-NM_016870.4;Dbxref=CCDS:CCDS21786.1,GeneID:20216,GenBank:NP_058566.3,MGI:MGI:99538;Name=NP_058566.3;gbkey=CDS;gene=Acsm3;product=acyl-coenzyme A synthetase ACSM3%2C mitochondrial;protein_id=NP_058566.3;extra_copy_number=0
CM058247.1	Liftoff	CDS	118875924	118876080	.	+	.	ID=cds-NP_058566.3;Parent=rna-NM_016870.4;Dbxref=CCDS:CCDS21786.1,GeneID:20216,GenBank:NP_058566.3,MGI:MGI:99538;Name=NP_058566.3;gbkey=CDS;gene=Acsm3;product=acyl-coenzyme A synthetase ACSM3%2C mitochondrial;protein_id=NP_058566.3;extra_copy_number=0
CM058247.1	Liftoff	CDS	118876316	118876395	.	+	.	ID=cds-NP_058566.3;Parent=rna-NM_016870.4;Dbxref=CCDS:CCDS21786.1,GeneID:20216,GenBank:NP_058566.3,MGI:MGI:99538;Name=NP_058566.3;gbkey=CDS;gene=Acsm3;product=acyl-coenzyme A synthetase ACSM3%2C mitochondrial;protein_id=NP_058566.3;extra_copy_number=0
CM058247.1	Liftoff	CDS	118877887	118878010	.	+	.	ID=cds-NP_058566.3;Parent=rna-NM_016870.4;Dbxref=CCDS:CCDS21786.1,GeneID:20216,GenBank:NP_058566.3,MGI:MGI:99538;Name=NP_058566.3;gbkey=CDS;gene=Acsm3;product=acyl-coenzyme A synthetase ACSM3%2C mitochondrial;protein_id=NP_058566.3;extra_copy_number=0
CM058247.1	Liftoff	CDS	118879213	118879293	.	+	.	ID=cds-NP_058566.3;Parent=rna-NM_016870.4;Dbxref=CCDS:CCDS21786.1,GeneID:20216,GenBank:NP_058566.3,MGI:MGI:99538;Name=NP_058566.3;gbkey=CDS;gene=Acsm3;product=acyl-coenzyme A synthetase ACSM3%2C mitochondrial;protein_id=NP_058566.3;extra_copy_number=0
CM058247.1	Liftoff	CDS	118880437	118880538	.	+	.	ID=cds-NP_058566.3;Parent=rna-NM_016870.4;Dbxref=CCDS:CCDS21786.1,GeneID:20216,GenBank:NP_058566.3,MGI:MGI:99538;Name=NP_058566.3;gbkey=CDS;gene=Acsm3;product=acyl-coenzyme A synthetase ACSM3%2C mitochondrial;protein_id=NP_058566.3;extra_copy_number=0
CM058247.1	Liftoff	CDS	118881586	118881713	.	+	.	ID=cds-NP_058566.3;Parent=rna-NM_016870.4;Dbxref=CCDS:CCDS21786.1,GeneID:20216,GenBank:NP_058566.3,MGI:MGI:99538;Name=NP_058566.3;gbkey=CDS;gene=Acsm3;product=acyl-coenzyme A synthetase ACSM3%2C mitochondrial;protein_id=NP_058566.3;extra_copy_number=0
CM058247.1	Liftoff	CDS	118881804	118881903	.	+	.	ID=cds-NP_058566.3;Parent=rna-NM_016870.4;Dbxref=CCDS:CCDS21786.1,GeneID:20216,GenBank:NP_058566.3,MGI:MGI:99538;Name=NP_058566.3;gbkey=CDS;gene=Acsm3;product=acyl-coenzyme A synthetase ACSM3%2C mitochondrial;protein_id=NP_058566.3;extra_copy_number=0
CM058247.1	Liftoff	CDS	118884686	118884805	.	+	.	ID=cds-NP_058566.3;Parent=rna-NM_016870.4;Dbxref=CCDS:CCDS21786.1,GeneID:20216,GenBank:NP_058566.3,MGI:MGI:99538;Name=NP_058566.3;gbkey=CDS;gene=Acsm3;product=acyl-coenzyme A synthetase ACSM3%2C mitochondrial;protein_id=NP_058566.3;extra_copy_number=0
CM058247.1	Liftoff	CDS	118885110	118885196	.	+	.	ID=cds-NP_058566.3;Parent=rna-NM_016870.4;Dbxref=CCDS:CCDS21786.1,GeneID:20216,GenBank:NP_058566.3,MGI:MGI:99538;Name=NP_058566.3;gbkey=CDS;gene=Acsm3;product=acyl-coenzyme A synthetase ACSM3%2C mitochondrial;protein_id=NP_058566.3;extra_copy_number=0
CM058247.1	Liftoff	mRNA	118861784	118885732	.	+	.	ID=rna-NM_212441.3;Parent=gene-Acsm3;Dbxref=GeneID:20216,GenBank:NM_212441.3,MGI:MGI:99538;Name=NM_212441.3;gbkey=mRNA;gene=Acsm3;product=acyl-CoA synthetase medium-chain family member 3%2C transcript variant 2;transcript_id=NM_212441.3;matches_ref_protein=True;valid_ORF=True;extra_copy_number=0
CM058247.1	Liftoff	exon	118861784	118861912	.	+	.	ID=exon-NM_212441.3-1;Parent=rna-NM_212441.3;Dbxref=GeneID:20216,GenBank:NM_212441.3,MGI:MGI:99538;gbkey=mRNA;gene=Acsm3;product=acyl-CoA synthetase medium-chain family member 3%2C transcript variant 2;transcript_id=NM_212441.3;extra_copy_number=0
CM058247.1	Liftoff	exon	118867724	118867871	.	+	.	ID=exon-NM_212441.3-2;Parent=rna-NM_212441.3;Dbxref=GeneID:20216,GenBank:NM_212441.3,MGI:MGI:99538;gbkey=mRNA;gene=Acsm3;product=acyl-CoA synthetase medium-chain family member 3%2C transcript variant 2;transcript_id=NM_212441.3;extra_copy_number=0
CM058247.1	Liftoff	exon	118868706	118868979	.	+	.	ID=exon-NM_212441.3-3;Parent=rna-NM_212441.3;Dbxref=GeneID:20216,GenBank:NM_212441.3,MGI:MGI:99538;gbkey=mRNA;gene=Acsm3;product=acyl-CoA synthetase medium-chain family member 3%2C transcript variant 2;transcript_id=NM_212441.3;extra_copy_number=0
CM058247.1	Liftoff	exon	118869597	118869807	.	+	.	ID=exon-NM_212441.3-4;Parent=rna-NM_212441.3;Dbxref=GeneID:20216,GenBank:NM_212441.3,MGI:MGI:99538;gbkey=mRNA;gene=Acsm3;product=acyl-CoA synthetase medium-chain family member 3%2C transcript variant 2;transcript_id=NM_212441.3;extra_copy_number=0
CM058247.1	Liftoff	exon	118874521	118874728	.	+	.	ID=exon-NM_212441.3-5;Parent=rna-NM_212441.3;Dbxref=GeneID:20216,GenBank:NM_212441.3,MGI:MGI:99538;gbkey=mRNA;gene=Acsm3;product=acyl-CoA synthetase medium-chain family member 3%2C transcript variant 2;transcript_id=NM_212441.3;extra_copy_number=0
CM058247.1	Liftoff	exon	118875346	118875489	.	+	.	ID=exon-NM_212441.3-6;Parent=rna-NM_212441.3;Dbxref=GeneID:20216,GenBank:NM_212441.3,MGI:MGI:99538;gbkey=mRNA;gene=Acsm3;product=acyl-CoA synthetase medium-chain family member 3%2C transcript variant 2;transcript_id=NM_212441.3;extra_copy_number=0
CM058247.1	Liftoff	exon	118875924	118876080	.	+	.	ID=exon-NM_212441.3-7;Parent=rna-NM_212441.3;Dbxref=GeneID:20216,GenBank:NM_212441.3,MGI:MGI:99538;gbkey=mRNA;gene=Acsm3;product=acyl-CoA synthetase medium-chain family member 3%2C transcript variant 2;transcript_id=NM_212441.3;extra_copy_number=0
CM058247.1	Liftoff	exon	118876316	118876395	.	+	.	ID=exon-NM_212441.3-8;Parent=rna-NM_212441.3;Dbxref=GeneID:20216,GenBank:NM_212441.3,MGI:MGI:99538;gbkey=mRNA;gene=Acsm3;product=acyl-CoA synthetase medium-chain family member 3%2C transcript variant 2;transcript_id=NM_212441.3;extra_copy_number=0
CM058247.1	Liftoff	exon	118877887	118878010	.	+	.	ID=exon-NM_212441.3-9;Parent=rna-NM_212441.3;Dbxref=GeneID:20216,GenBank:NM_212441.3,MGI:MGI:99538;gbkey=mRNA;gene=Acsm3;product=acyl-CoA synthetase medium-chain family member 3%2C transcript variant 2;transcript_id=NM_212441.3;extra_copy_number=0
CM058247.1	Liftoff	exon	118879213	118879293	.	+	.	ID=exon-NM_212441.3-10;Parent=rna-NM_212441.3;Dbxref=GeneID:20216,GenBank:NM_212441.3,MGI:MGI:99538;gbkey=mRNA;gene=Acsm3;product=acyl-CoA synthetase medium-chain family member 3%2C transcript variant 2;transcript_id=NM_212441.3;extra_copy_number=0
CM058247.1	Liftoff	exon	118880437	118880538	.	+	.	ID=exon-NM_212441.3-11;Parent=rna-NM_212441.3;Dbxref=GeneID:20216,GenBank:NM_212441.3,MGI:MGI:99538;gbkey=mRNA;gene=Acsm3;product=acyl-CoA synthetase medium-chain family member 3%2C transcript variant 2;transcript_id=NM_212441.3;extra_copy_number=0
CM058247.1	Liftoff	exon	118881586	118881713	.	+	.	ID=exon-NM_212441.3-12;Parent=rna-NM_212441.3;Dbxref=GeneID:20216,GenBank:NM_212441.3,MGI:MGI:99538;gbkey=mRNA;gene=Acsm3;product=acyl-CoA synthetase medium-chain family member 3%2C transcript variant 2;transcript_id=NM_212441.3;extra_copy_number=0
CM058247.1	Liftoff	exon	118881804	118881903	.	+	.	ID=exon-NM_212441.3-13;Parent=rna-NM_212441.3;Dbxref=GeneID:20216,GenBank:NM_212441.3,MGI:MGI:99538;gbkey=mRNA;gene=Acsm3;product=acyl-CoA synthetase medium-chain family member 3%2C transcript variant 2;transcript_id=NM_212441.3;extra_copy_number=0
CM058247.1	Liftoff	exon	118884686	118884805	.	+	.	ID=exon-NM_212441.3-14;Parent=rna-NM_212441.3;Dbxref=GeneID:20216,GenBank:NM_212441.3,MGI:MGI:99538;gbkey=mRNA;gene=Acsm3;product=acyl-CoA synthetase medium-chain family member 3%2C transcript variant 2;transcript_id=NM_212441.3;extra_copy_number=0
CM058247.1	Liftoff	exon	118885110	118885732	.	+	.	ID=exon-NM_212441.3-15;Parent=rna-NM_212441.3;Dbxref=GeneID:20216,GenBank:NM_212441.3,MGI:MGI:99538;gbkey=mRNA;gene=Acsm3;product=acyl-CoA synthetase medium-chain family member 3%2C transcript variant 2;transcript_id=NM_212441.3;extra_copy_number=0
CM058247.1	Liftoff	CDS	118868779	118868979	.	+	.	ID=cds-NP_997606.2;Parent=rna-NM_212441.3;Dbxref=CCDS:CCDS21786.1,GeneID:20216,GenBank:NP_997606.2,MGI:MGI:99538;Name=NP_997606.2;gbkey=CDS;gene=Acsm3;product=acyl-coenzyme A synthetase ACSM3%2C mitochondrial;protein_id=NP_997606.2;extra_copy_number=0
CM058247.1	Liftoff	CDS	118869597	118869807	.	+	.	ID=cds-NP_997606.2;Parent=rna-NM_212441.3;Dbxref=CCDS:CCDS21786.1,GeneID:20216,GenBank:NP_997606.2,MGI:MGI:99538;Name=NP_997606.2;gbkey=CDS;gene=Acsm3;product=acyl-coenzyme A synthetase ACSM3%2C mitochondrial;protein_id=NP_997606.2;extra_copy_number=0
CM058247.1	Liftoff	CDS	118874521	118874728	.	+	.	ID=cds-NP_997606.2;Parent=rna-NM_212441.3;Dbxref=CCDS:CCDS21786.1,GeneID:20216,GenBank:NP_997606.2,MGI:MGI:99538;Name=NP_997606.2;gbkey=CDS;gene=Acsm3;product=acyl-coenzyme A synthetase ACSM3%2C mitochondrial;protein_id=NP_997606.2;extra_copy_number=0
CM058247.1	Liftoff	CDS	118875346	118875489	.	+	.	ID=cds-NP_997606.2;Parent=rna-NM_212441.3;Dbxref=CCDS:CCDS21786.1,GeneID:20216,GenBank:NP_997606.2,MGI:MGI:99538;Name=NP_997606.2;gbkey=CDS;gene=Acsm3;product=acyl-coenzyme A synthetase ACSM3%2C mitochondrial;protein_id=NP_997606.2;extra_copy_number=0
CM058247.1	Liftoff	CDS	118875924	118876080	.	+	.	ID=cds-NP_997606.2;Parent=rna-NM_212441.3;Dbxref=CCDS:CCDS21786.1,GeneID:20216,GenBank:NP_997606.2,MGI:MGI:99538;Name=NP_997606.2;gbkey=CDS;gene=Acsm3;product=acyl-coenzyme A synthetase ACSM3%2C mitochondrial;protein_id=NP_997606.2;extra_copy_number=0
CM058247.1	Liftoff	CDS	118876316	118876395	.	+	.	ID=cds-NP_997606.2;Parent=rna-NM_212441.3;Dbxref=CCDS:CCDS21786.1,GeneID:20216,GenBank:NP_997606.2,MGI:MGI:99538;Name=NP_997606.2;gbkey=CDS;gene=Acsm3;product=acyl-coenzyme A synthetase ACSM3%2C mitochondrial;protein_id=NP_997606.2;extra_copy_number=0
CM058247.1	Liftoff	CDS	118877887	118878010	.	+	.	ID=cds-NP_997606.2;Parent=rna-NM_212441.3;Dbxref=CCDS:CCDS21786.1,GeneID:20216,GenBank:NP_997606.2,MGI:MGI:99538;Name=NP_997606.2;gbkey=CDS;gene=Acsm3;product=acyl-coenzyme A synthetase ACSM3%2C mitochondrial;protein_id=NP_997606.2;extra_copy_number=0
CM058247.1	Liftoff	CDS	118879213	118879293	.	+	.	ID=cds-NP_997606.2;Parent=rna-NM_212441.3;Dbxref=CCDS:CCDS21786.1,GeneID:20216,GenBank:NP_997606.2,MGI:MGI:99538;Name=NP_997606.2;gbkey=CDS;gene=Acsm3;product=acyl-coenzyme A synthetase ACSM3%2C mitochondrial;protein_id=NP_997606.2;extra_copy_number=0
CM058247.1	Liftoff	CDS	118880437	118880538	.	+	.	ID=cds-NP_997606.2;Parent=rna-NM_212441.3;Dbxref=CCDS:CCDS21786.1,GeneID:20216,GenBank:NP_997606.2,MGI:MGI:99538;Name=NP_997606.2;gbkey=CDS;gene=Acsm3;product=acyl-coenzyme A synthetase ACSM3%2C mitochondrial;protein_id=NP_997606.2;extra_copy_number=0
CM058247.1	Liftoff	CDS	118881586	118881713	.	+	.	ID=cds-NP_997606.2;Parent=rna-NM_212441.3;Dbxref=CCDS:CCDS21786.1,GeneID:20216,GenBank:NP_997606.2,MGI:MGI:99538;Name=NP_997606.2;gbkey=CDS;gene=Acsm3;product=acyl-coenzyme A synthetase ACSM3%2C mitochondrial;protein_id=NP_997606.2;extra_copy_number=0
CM058247.1	Liftoff	CDS	118881804	118881903	.	+	.	ID=cds-NP_997606.2;Parent=rna-NM_212441.3;Dbxref=CCDS:CCDS21786.1,GeneID:20216,GenBank:NP_997606.2,MGI:MGI:99538;Name=NP_997606.2;gbkey=CDS;gene=Acsm3;product=acyl-coenzyme A synthetase ACSM3%2C mitochondrial;protein_id=NP_997606.2;extra_copy_number=0
CM058247.1	Liftoff	CDS	118884686	118884805	.	+	.	ID=cds-NP_997606.2;Parent=rna-NM_212441.3;Dbxref=CCDS:CCDS21786.1,GeneID:20216,GenBank:NP_997606.2,MGI:MGI:99538;Name=NP_997606.2;gbkey=CDS;gene=Acsm3;product=acyl-coenzyme A synthetase ACSM3%2C mitochondrial;protein_id=NP_997606.2;extra_copy_number=0
CM058247.1	Liftoff	CDS	118885110	118885196	.	+	.	ID=cds-NP_997606.2;Parent=rna-NM_212441.3;Dbxref=CCDS:CCDS21786.1,GeneID:20216,GenBank:NP_997606.2,MGI:MGI:99538;Name=NP_997606.2;gbkey=CDS;gene=Acsm3;product=acyl-coenzyme A synthetase ACSM3%2C mitochondrial;protein_id=NP_997606.2;extra_copy_number=0
CM058247.1	Liftoff	mRNA	118861784	118885732	.	+	.	ID=rna-NM_212442.3;Parent=gene-Acsm3;Dbxref=GeneID:20216,GenBank:NM_212442.3,MGI:MGI:99538;Name=NM_212442.3;gbkey=mRNA;gene=Acsm3;product=acyl-CoA synthetase medium-chain family member 3%2C transcript variant 3;tag=RefSeq Select;transcript_id=NM_212442.3;matches_ref_protein=True;valid_ORF=True;extra_copy_number=0
CM058247.1	Liftoff	exon	118861784	118861815	.	+	.	ID=exon-NM_212442.3-1;Parent=rna-NM_212442.3;Dbxref=GeneID:20216,GenBank:NM_212442.3,MGI:MGI:99538;gbkey=mRNA;gene=Acsm3;product=acyl-CoA synthetase medium-chain family member 3%2C transcript variant 3;tag=RefSeq Select;transcript_id=NM_212442.3;extra_copy_number=0
CM058247.1	Liftoff	exon	118867724	118867871	.	+	.	ID=exon-NM_212442.3-2;Parent=rna-NM_212442.3;Dbxref=GeneID:20216,GenBank:NM_212442.3,MGI:MGI:99538;gbkey=mRNA;gene=Acsm3;product=acyl-CoA synthetase medium-chain family member 3%2C transcript variant 3;tag=RefSeq Select;transcript_id=NM_212442.3;extra_copy_number=0
CM058247.1	Liftoff	exon	118868706	118868979	.	+	.	ID=exon-NM_212442.3-3;Parent=rna-NM_212442.3;Dbxref=GeneID:20216,GenBank:NM_212442.3,MGI:MGI:99538;gbkey=mRNA;gene=Acsm3;product=acyl-CoA synthetase medium-chain family member 3%2C transcript variant 3;tag=RefSeq Select;transcript_id=NM_212442.3;extra_copy_number=0
CM058247.1	Liftoff	exon	118869597	118869807	.	+	.	ID=exon-NM_212442.3-4;Parent=rna-NM_212442.3;Dbxref=GeneID:20216,GenBank:NM_212442.3,MGI:MGI:99538;gbkey=mRNA;gene=Acsm3;product=acyl-CoA synthetase medium-chain family member 3%2C transcript variant 3;tag=RefSeq Select;transcript_id=NM_212442.3;extra_copy_number=0
CM058247.1	Liftoff	exon	118874521	118874728	.	+	.	ID=exon-NM_212442.3-5;Parent=rna-NM_212442.3;Dbxref=GeneID:20216,GenBank:NM_212442.3,MGI:MGI:99538;gbkey=mRNA;gene=Acsm3;product=acyl-CoA synthetase medium-chain family member 3%2C transcript variant 3;tag=RefSeq Select;transcript_id=NM_212442.3;extra_copy_number=0
CM058247.1	Liftoff	exon	118875346	118875489	.	+	.	ID=exon-NM_212442.3-6;Parent=rna-NM_212442.3;Dbxref=GeneID:20216,GenBank:NM_212442.3,MGI:MGI:99538;gbkey=mRNA;gene=Acsm3;product=acyl-CoA synthetase medium-chain family member 3%2C transcript variant 3;tag=RefSeq Select;transcript_id=NM_212442.3;extra_copy_number=0
CM058247.1	Liftoff	exon	118875924	118876080	.	+	.	ID=exon-NM_212442.3-7;Parent=rna-NM_212442.3;Dbxref=GeneID:20216,GenBank:NM_212442.3,MGI:MGI:99538;gbkey=mRNA;gene=Acsm3;product=acyl-CoA synthetase medium-chain family member 3%2C transcript variant 3;tag=RefSeq Select;transcript_id=NM_212442.3;extra_copy_number=0
CM058247.1	Liftoff	exon	118876316	118876395	.	+	.	ID=exon-NM_212442.3-8;Parent=rna-NM_212442.3;Dbxref=GeneID:20216,GenBank:NM_212442.3,MGI:MGI:99538;gbkey=mRNA;gene=Acsm3;product=acyl-CoA synthetase medium-chain family member 3%2C transcript variant 3;tag=RefSeq Select;transcript_id=NM_212442.3;extra_copy_number=0
CM058247.1	Liftoff	exon	118877887	118878010	.	+	.	ID=exon-NM_212442.3-9;Parent=rna-NM_212442.3;Dbxref=GeneID:20216,GenBank:NM_212442.3,MGI:MGI:99538;gbkey=mRNA;gene=Acsm3;product=acyl-CoA synthetase medium-chain family member 3%2C transcript variant 3;tag=RefSeq Select;transcript_id=NM_212442.3;extra_copy_number=0
CM058247.1	Liftoff	exon	118879213	118879293	.	+	.	ID=exon-NM_212442.3-10;Parent=rna-NM_212442.3;Dbxref=GeneID:20216,GenBank:NM_212442.3,MGI:MGI:99538;gbkey=mRNA;gene=Acsm3;product=acyl-CoA synthetase medium-chain family member 3%2C transcript variant 3;tag=RefSeq Select;transcript_id=NM_212442.3;extra_copy_number=0
CM058247.1	Liftoff	exon	118880437	118880538	.	+	.	ID=exon-NM_212442.3-11;Parent=rna-NM_212442.3;Dbxref=GeneID:20216,GenBank:NM_212442.3,MGI:MGI:99538;gbkey=mRNA;gene=Acsm3;product=acyl-CoA synthetase medium-chain family member 3%2C transcript variant 3;tag=RefSeq Select;transcript_id=NM_212442.3;extra_copy_number=0
CM058247.1	Liftoff	exon	118881586	118881713	.	+	.	ID=exon-NM_212442.3-12;Parent=rna-NM_212442.3;Dbxref=GeneID:20216,GenBank:NM_212442.3,MGI:MGI:99538;gbkey=mRNA;gene=Acsm3;product=acyl-CoA synthetase medium-chain family member 3%2C transcript variant 3;tag=RefSeq Select;transcript_id=NM_212442.3;extra_copy_number=0
CM058247.1	Liftoff	exon	118881804	118881903	.	+	.	ID=exon-NM_212442.3-13;Parent=rna-NM_212442.3;Dbxref=GeneID:20216,GenBank:NM_212442.3,MGI:MGI:99538;gbkey=mRNA;gene=Acsm3;product=acyl-CoA synthetase medium-chain family member 3%2C transcript variant 3;tag=RefSeq Select;transcript_id=NM_212442.3;extra_copy_number=0
CM058247.1	Liftoff	exon	118884686	118884805	.	+	.	ID=exon-NM_212442.3-14;Parent=rna-NM_212442.3;Dbxref=GeneID:20216,GenBank:NM_212442.3,MGI:MGI:99538;gbkey=mRNA;gene=Acsm3;product=acyl-CoA synthetase medium-chain family member 3%2C transcript variant 3;tag=RefSeq Select;transcript_id=NM_212442.3;extra_copy_number=0
CM058247.1	Liftoff	exon	118885110	118885732	.	+	.	ID=exon-NM_212442.3-15;Parent=rna-NM_212442.3;Dbxref=GeneID:20216,GenBank:NM_212442.3,MGI:MGI:99538;gbkey=mRNA;gene=Acsm3;product=acyl-CoA synthetase medium-chain family member 3%2C transcript variant 3;tag=RefSeq Select;transcript_id=NM_212442.3;extra_copy_number=0
CM058247.1	Liftoff	CDS	118868779	118868979	.	+	.	ID=cds-NP_997607.2;Parent=rna-NM_212442.3;Dbxref=CCDS:CCDS21786.1,GeneID:20216,GenBank:NP_997607.2,MGI:MGI:99538;Name=NP_997607.2;gbkey=CDS;gene=Acsm3;product=acyl-coenzyme A synthetase ACSM3%2C mitochondrial;protein_id=NP_997607.2;tag=RefSeq Select;extra_copy_number=0
CM058247.1	Liftoff	CDS	118869597	118869807	.	+	.	ID=cds-NP_997607.2;Parent=rna-NM_212442.3;Dbxref=CCDS:CCDS21786.1,GeneID:20216,GenBank:NP_997607.2,MGI:MGI:99538;Name=NP_997607.2;gbkey=CDS;gene=Acsm3;product=acyl-coenzyme A synthetase ACSM3%2C mitochondrial;protein_id=NP_997607.2;tag=RefSeq Select;extra_copy_number=0
CM058247.1	Liftoff	CDS	118874521	118874728	.	+	.	ID=cds-NP_997607.2;Parent=rna-NM_212442.3;Dbxref=CCDS:CCDS21786.1,GeneID:20216,GenBank:NP_997607.2,MGI:MGI:99538;Name=NP_997607.2;gbkey=CDS;gene=Acsm3;product=acyl-coenzyme A synthetase ACSM3%2C mitochondrial;protein_id=NP_997607.2;tag=RefSeq Select;extra_copy_number=0
CM058247.1	Liftoff	CDS	118875346	118875489	.	+	.	ID=cds-NP_997607.2;Parent=rna-NM_212442.3;Dbxref=CCDS:CCDS21786.1,GeneID:20216,GenBank:NP_997607.2,MGI:MGI:99538;Name=NP_997607.2;gbkey=CDS;gene=Acsm3;product=acyl-coenzyme A synthetase ACSM3%2C mitochondrial;protein_id=NP_997607.2;tag=RefSeq Select;extra_copy_number=0
CM058247.1	Liftoff	CDS	118875924	118876080	.	+	.	ID=cds-NP_997607.2;Parent=rna-NM_212442.3;Dbxref=CCDS:CCDS21786.1,GeneID:20216,GenBank:NP_997607.2,MGI:MGI:99538;Name=NP_997607.2;gbkey=CDS;gene=Acsm3;product=acyl-coenzyme A synthetase ACSM3%2C mitochondrial;protein_id=NP_997607.2;tag=RefSeq Select;extra_copy_number=0
CM058247.1	Liftoff	CDS	118876316	118876395	.	+	.	ID=cds-NP_997607.2;Parent=rna-NM_212442.3;Dbxref=CCDS:CCDS21786.1,GeneID:20216,GenBank:NP_997607.2,MGI:MGI:99538;Name=NP_997607.2;gbkey=CDS;gene=Acsm3;product=acyl-coenzyme A synthetase ACSM3%2C mitochondrial;protein_id=NP_997607.2;tag=RefSeq Select;extra_copy_number=0
CM058247.1	Liftoff	CDS	118877887	118878010	.	+	.	ID=cds-NP_997607.2;Parent=rna-NM_212442.3;Dbxref=CCDS:CCDS21786.1,GeneID:20216,GenBank:NP_997607.2,MGI:MGI:99538;Name=NP_997607.2;gbkey=CDS;gene=Acsm3;product=acyl-coenzyme A synthetase ACSM3%2C mitochondrial;protein_id=NP_997607.2;tag=RefSeq Select;extra_copy_number=0
CM058247.1	Liftoff	CDS	118879213	118879293	.	+	.	ID=cds-NP_997607.2;Parent=rna-NM_212442.3;Dbxref=CCDS:CCDS21786.1,GeneID:20216,GenBank:NP_997607.2,MGI:MGI:99538;Name=NP_997607.2;gbkey=CDS;gene=Acsm3;product=acyl-coenzyme A synthetase ACSM3%2C mitochondrial;protein_id=NP_997607.2;tag=RefSeq Select;extra_copy_number=0
CM058247.1	Liftoff	CDS	118880437	118880538	.	+	.	ID=cds-NP_997607.2;Parent=rna-NM_212442.3;Dbxref=CCDS:CCDS21786.1,GeneID:20216,GenBank:NP_997607.2,MGI:MGI:99538;Name=NP_997607.2;gbkey=CDS;gene=Acsm3;product=acyl-coenzyme A synthetase ACSM3%2C mitochondrial;protein_id=NP_997607.2;tag=RefSeq Select;extra_copy_number=0
CM058247.1	Liftoff	CDS	118881586	118881713	.	+	.	ID=cds-NP_997607.2;Parent=rna-NM_212442.3;Dbxref=CCDS:CCDS21786.1,GeneID:20216,GenBank:NP_997607.2,MGI:MGI:99538;Name=NP_997607.2;gbkey=CDS;gene=Acsm3;product=acyl-coenzyme A synthetase ACSM3%2C mitochondrial;protein_id=NP_997607.2;tag=RefSeq Select;extra_copy_number=0
CM058247.1	Liftoff	CDS	118881804	118881903	.	+	.	ID=cds-NP_997607.2;Parent=rna-NM_212442.3;Dbxref=CCDS:CCDS21786.1,GeneID:20216,GenBank:NP_997607.2,MGI:MGI:99538;Name=NP_997607.2;gbkey=CDS;gene=Acsm3;product=acyl-coenzyme A synthetase ACSM3%2C mitochondrial;protein_id=NP_997607.2;tag=RefSeq Select;extra_copy_number=0
CM058247.1	Liftoff	CDS	118884686	118884805	.	+	.	ID=cds-NP_997607.2;Parent=rna-NM_212442.3;Dbxref=CCDS:CCDS21786.1,GeneID:20216,GenBank:NP_997607.2,MGI:MGI:99538;Name=NP_997607.2;gbkey=CDS;gene=Acsm3;product=acyl-coenzyme A synthetase ACSM3%2C mitochondrial;protein_id=NP_997607.2;tag=RefSeq Select;extra_copy_number=0
CM058247.1	Liftoff	CDS	118885110	118885196	.	+	.	ID=cds-NP_997607.2;Parent=rna-NM_212442.3;Dbxref=CCDS:CCDS21786.1,GeneID:20216,GenBank:NP_997607.2,MGI:MGI:99538;Name=NP_997607.2;gbkey=CDS;gene=Acsm3;product=acyl-coenzyme A synthetase ACSM3%2C mitochondrial;protein_id=NP_997607.2;tag=RefSeq Select;extra_copy_number=0
CM058247.1	Liftoff	gene	118869506	118873486	.	-	.	ID=gene-LOC118567502;Dbxref=GeneID:118567502;Name=LOC118567502;description=uncharacterized LOC118567502;gbkey=Gene;gene=LOC118567502;gene_biotype=lncRNA;coverage=1.0;sequence_ID=1.0;extra_copy_number=0;copy_num_ID=gene-LOC118567502_0
CM058247.1	Liftoff	lnc_RNA	118869506	118873486	.	-	.	ID=rna-XR_004934317.1;Parent=gene-LOC118567502;Dbxref=GeneID:118567502,GenBank:XR_004934317.1;Name=XR_004934317.1;gbkey=ncRNA;gene=LOC118567502;model_evidence=Supporting evidence includes similarity to: 9 long SRA reads%2C and 96%25 coverage of the annotated genomic feature by RNAseq alignments%2C including 7 samples with support for all annotated introns;product=uncharacterized LOC118567502;transcript_id=XR_004934317.1;extra_copy_number=0
CM058247.1	Liftoff	exon	118869506	118873177	.	-	.	ID=exon-XR_004934317.1-2;Parent=rna-XR_004934317.1;Dbxref=GeneID:118567502,GenBank:XR_004934317.1;gbkey=ncRNA;gene=LOC118567502;product=uncharacterized LOC118567502;transcript_id=XR_004934317.1;extra_copy_number=0
CM058247.1	Liftoff	exon	118873378	118873486	.	-	.	ID=exon-XR_004934317.1-1;Parent=rna-XR_004934317.1;Dbxref=GeneID:118567502,GenBank:XR_004934317.1;gbkey=ncRNA;gene=LOC118567502;product=uncharacterized LOC118567502;transcript_id=XR_004934317.1;extra_copy_number=0
CM058247.1	Liftoff	gene	118884662	118894896	.	-	.	ID=gene-Eri2;Dbxref=GeneID:71151,MGI:MGI:1918401;Name=Eri2;description=exoribonuclease 2;gbkey=Gene;gene=Eri2;gene_biotype=protein_coding;gene_synonym=4933424N09Rik,Exod1,mKIAA1504;coverage=1.0;sequence_ID=1.0;valid_ORFs=7;extra_copy_number=0;copy_num_ID=gene-Eri2_0
CM058247.1	Liftoff	mRNA	118884662	118894894	.	-	.	ID=rna-NM_001355104.1;Parent=gene-Eri2;Dbxref=GeneID:71151,GenBank:NM_001355104.1,MGI:MGI:1918401;Name=NM_001355104.1;gbkey=mRNA;gene=Eri2;product=exoribonuclease 2%2C transcript variant 2;transcript_id=NM_001355104.1;matches_ref_protein=True;valid_ORF=True;extra_copy_number=0
CM058247.1	Liftoff	exon	118884662	118887380	.	-	.	ID=exon-NM_001355104.1-9;Parent=rna-NM_001355104.1;Dbxref=GeneID:71151,GenBank:NM_001355104.1,MGI:MGI:1918401;gbkey=mRNA;gene=Eri2;product=exoribonuclease 2%2C transcript variant 2;transcript_id=NM_001355104.1;extra_copy_number=0
CM058247.1	Liftoff	exon	118887575	118887663	.	-	.	ID=exon-NM_001355104.1-8;Parent=rna-NM_001355104.1;Dbxref=GeneID:71151,GenBank:NM_001355104.1,MGI:MGI:1918401;gbkey=mRNA;gene=Eri2;product=exoribonuclease 2%2C transcript variant 2;transcript_id=NM_001355104.1;extra_copy_number=0
CM058247.1	Liftoff	exon	118888240	118888321	.	-	.	ID=exon-NM_001355104.1-7;Parent=rna-NM_001355104.1;Dbxref=GeneID:71151,GenBank:NM_001355104.1,MGI:MGI:1918401;gbkey=mRNA;gene=Eri2;product=exoribonuclease 2%2C transcript variant 2;transcript_id=NM_001355104.1;extra_copy_number=0
CM058247.1	Liftoff	exon	118888570	118888670	.	-	.	ID=exon-NM_001355104.1-6;Parent=rna-NM_001355104.1;Dbxref=GeneID:71151,GenBank:NM_001355104.1,MGI:MGI:1918401;gbkey=mRNA;gene=Eri2;product=exoribonuclease 2%2C transcript variant 2;transcript_id=NM_001355104.1;extra_copy_number=0
CM058247.1	Liftoff	exon	118891070	118891226	.	-	.	ID=exon-NM_001355104.1-5;Parent=rna-NM_001355104.1;Dbxref=GeneID:71151,GenBank:NM_001355104.1,MGI:MGI:1918401;gbkey=mRNA;gene=Eri2;product=exoribonuclease 2%2C transcript variant 2;transcript_id=NM_001355104.1;extra_copy_number=0
CM058247.1	Liftoff	exon	118891937	118892064	.	-	.	ID=exon-NM_001355104.1-4;Parent=rna-NM_001355104.1;Dbxref=GeneID:71151,GenBank:NM_001355104.1,MGI:MGI:1918401;gbkey=mRNA;gene=Eri2;product=exoribonuclease 2%2C transcript variant 2;transcript_id=NM_001355104.1;extra_copy_number=0
CM058247.1	Liftoff	exon	118893101	118893179	.	-	.	ID=exon-NM_001355104.1-3;Parent=rna-NM_001355104.1;Dbxref=GeneID:71151,GenBank:NM_001355104.1,MGI:MGI:1918401;gbkey=mRNA;gene=Eri2;product=exoribonuclease 2%2C transcript variant 2;transcript_id=NM_001355104.1;extra_copy_number=0
CM058247.1	Liftoff	exon	118893267	118893334	.	-	.	ID=exon-NM_001355104.1-2;Parent=rna-NM_001355104.1;Dbxref=GeneID:71151,GenBank:NM_001355104.1,MGI:MGI:1918401;gbkey=mRNA;gene=Eri2;product=exoribonuclease 2%2C transcript variant 2;transcript_id=NM_001355104.1;extra_copy_number=0
CM058247.1	Liftoff	exon	118894754	118894894	.	-	.	ID=exon-NM_001355104.1-1;Parent=rna-NM_001355104.1;Dbxref=GeneID:71151,GenBank:NM_001355104.1,MGI:MGI:1918401;gbkey=mRNA;gene=Eri2;product=exoribonuclease 2%2C transcript variant 2;transcript_id=NM_001355104.1;extra_copy_number=0
CM058247.1	Liftoff	CDS	118886046	118887380	.	-	.	ID=cds-NP_001342033.1;Parent=rna-NM_001355104.1;Dbxref=GeneID:71151,GenBank:NP_001342033.1,MGI:MGI:1918401;Name=NP_001342033.1;Note=isoform 2 is encoded by transcript variant 2;gbkey=CDS;gene=Eri2;product=ERI1 exoribonuclease 2 isoform 2;protein_id=NP_001342033.1;extra_copy_number=0
CM058247.1	Liftoff	CDS	118887575	118887622	.	-	.	ID=cds-NP_001342033.1;Parent=rna-NM_001355104.1;Dbxref=GeneID:71151,GenBank:NP_001342033.1,MGI:MGI:1918401;Name=NP_001342033.1;Note=isoform 2 is encoded by transcript variant 2;gbkey=CDS;gene=Eri2;product=ERI1 exoribonuclease 2 isoform 2;protein_id=NP_001342033.1;extra_copy_number=0
CM058247.1	Liftoff	mRNA	118884662	118894894	.	-	.	ID=rna-NM_027698.5;Parent=gene-Eri2;Dbxref=GeneID:71151,GenBank:NM_027698.5,MGI:MGI:1918401;Name=NM_027698.5;gbkey=mRNA;gene=Eri2;product=exoribonuclease 2%2C transcript variant 1;tag=RefSeq Select;transcript_id=NM_027698.5;matches_ref_protein=True;valid_ORF=True;extra_copy_number=0
CM058247.1	Liftoff	exon	118884662	118887380	.	-	.	ID=exon-NM_027698.5-9;Parent=rna-NM_027698.5;Dbxref=GeneID:71151,GenBank:NM_027698.5,MGI:MGI:1918401;gbkey=mRNA;gene=Eri2;product=exoribonuclease 2%2C transcript variant 1;tag=RefSeq Select;transcript_id=NM_027698.5;extra_copy_number=0
CM058247.1	Liftoff	exon	118887575	118887663	.	-	.	ID=exon-NM_027698.5-8;Parent=rna-NM_027698.5;Dbxref=GeneID:71151,GenBank:NM_027698.5,MGI:MGI:1918401;gbkey=mRNA;gene=Eri2;product=exoribonuclease 2%2C transcript variant 1;tag=RefSeq Select;transcript_id=NM_027698.5;extra_copy_number=0
CM058247.1	Liftoff	exon	118888240	118888321	.	-	.	ID=exon-NM_027698.5-7;Parent=rna-NM_027698.5;Dbxref=GeneID:71151,GenBank:NM_027698.5,MGI:MGI:1918401;gbkey=mRNA;gene=Eri2;product=exoribonuclease 2%2C transcript variant 1;tag=RefSeq Select;transcript_id=NM_027698.5;extra_copy_number=0
CM058247.1	Liftoff	exon	118888570	118888670	.	-	.	ID=exon-NM_027698.5-6;Parent=rna-NM_027698.5;Dbxref=GeneID:71151,GenBank:NM_027698.5,MGI:MGI:1918401;gbkey=mRNA;gene=Eri2;product=exoribonuclease 2%2C transcript variant 1;tag=RefSeq Select;transcript_id=NM_027698.5;extra_copy_number=0
CM058247.1	Liftoff	exon	118891070	118891226	.	-	.	ID=exon-NM_027698.5-5;Parent=rna-NM_027698.5;Dbxref=GeneID:71151,GenBank:NM_027698.5,MGI:MGI:1918401;gbkey=mRNA;gene=Eri2;product=exoribonuclease 2%2C transcript variant 1;tag=RefSeq Select;transcript_id=NM_027698.5;extra_copy_number=0
CM058247.1	Liftoff	exon	118891937	118892064	.	-	.	ID=exon-NM_027698.5-4;Parent=rna-NM_027698.5;Dbxref=GeneID:71151,GenBank:NM_027698.5,MGI:MGI:1918401;gbkey=mRNA;gene=Eri2;product=exoribonuclease 2%2C transcript variant 1;tag=RefSeq Select;transcript_id=NM_027698.5;extra_copy_number=0
CM058247.1	Liftoff	exon	118893101	118893184	.	-	.	ID=exon-NM_027698.5-3;Parent=rna-NM_027698.5;Dbxref=GeneID:71151,GenBank:NM_027698.5,MGI:MGI:1918401;gbkey=mRNA;gene=Eri2;product=exoribonuclease 2%2C transcript variant 1;tag=RefSeq Select;transcript_id=NM_027698.5;extra_copy_number=0
CM058247.1	Liftoff	exon	118893267	118893334	.	-	.	ID=exon-NM_027698.5-2;Parent=rna-NM_027698.5;Dbxref=GeneID:71151,GenBank:NM_027698.5,MGI:MGI:1918401;gbkey=mRNA;gene=Eri2;product=exoribonuclease 2%2C transcript variant 1;tag=RefSeq Select;transcript_id=NM_027698.5;extra_copy_number=0
CM058247.1	Liftoff	exon	118894754	118894894	.	-	.	ID=exon-NM_027698.5-1;Parent=rna-NM_027698.5;Dbxref=GeneID:71151,GenBank:NM_027698.5,MGI:MGI:1918401;gbkey=mRNA;gene=Eri2;product=exoribonuclease 2%2C transcript variant 1;tag=RefSeq Select;transcript_id=NM_027698.5;extra_copy_number=0
CM058247.1	Liftoff	CDS	118886046	118887380	.	-	.	ID=cds-NP_081974.3;Parent=rna-NM_027698.5;Dbxref=CCDS:CCDS40107.1,GeneID:71151,GenBank:NP_081974.3,MGI:MGI:1918401;Name=NP_081974.3;Note=isoform 1 is encoded by transcript variant 1;gbkey=CDS;gene=Eri2;product=ERI1 exoribonuclease 2 isoform 1;protein_id=NP_081974.3;tag=RefSeq Select;extra_copy_number=0
CM058247.1	Liftoff	CDS	118887575	118887663	.	-	.	ID=cds-NP_081974.3;Parent=rna-NM_027698.5;Dbxref=CCDS:CCDS40107.1,GeneID:71151,GenBank:NP_081974.3,MGI:MGI:1918401;Name=NP_081974.3;Note=isoform 1 is encoded by transcript variant 1;gbkey=CDS;gene=Eri2;product=ERI1 exoribonuclease 2 isoform 1;protein_id=NP_081974.3;tag=RefSeq Select;extra_copy_number=0
CM058247.1	Liftoff	CDS	118888240	118888321	.	-	.	ID=cds-NP_081974.3;Parent=rna-NM_027698.5;Dbxref=CCDS:CCDS40107.1,GeneID:71151,GenBank:NP_081974.3,MGI:MGI:1918401;Name=NP_081974.3;Note=isoform 1 is encoded by transcript variant 1;gbkey=CDS;gene=Eri2;product=ERI1 exoribonuclease 2 isoform 1;protein_id=NP_081974.3;tag=RefSeq Select;extra_copy_number=0
CM058247.1	Liftoff	CDS	118888570	118888670	.	-	.	ID=cds-NP_081974.3;Parent=rna-NM_027698.5;Dbxref=CCDS:CCDS40107.1,GeneID:71151,GenBank:NP_081974.3,MGI:MGI:1918401;Name=NP_081974.3;Note=isoform 1 is encoded by transcript variant 1;gbkey=CDS;gene=Eri2;product=ERI1 exoribonuclease 2 isoform 1;protein_id=NP_081974.3;tag=RefSeq Select;extra_copy_number=0
CM058247.1	Liftoff	CDS	118891070	118891226	.	-	.	ID=cds-NP_081974.3;Parent=rna-NM_027698.5;Dbxref=CCDS:CCDS40107.1,GeneID:71151,GenBank:NP_081974.3,MGI:MGI:1918401;Name=NP_081974.3;Note=isoform 1 is encoded by transcript variant 1;gbkey=CDS;gene=Eri2;product=ERI1 exoribonuclease 2 isoform 1;protein_id=NP_081974.3;tag=RefSeq Select;extra_copy_number=0
CM058247.1	Liftoff	CDS	118891937	118892064	.	-	.	ID=cds-NP_081974.3;Parent=rna-NM_027698.5;Dbxref=CCDS:CCDS40107.1,GeneID:71151,GenBank:NP_081974.3,MGI:MGI:1918401;Name=NP_081974.3;Note=isoform 1 is encoded by transcript variant 1;gbkey=CDS;gene=Eri2;product=ERI1 exoribonuclease 2 isoform 1;protein_id=NP_081974.3;tag=RefSeq Select;extra_copy_number=0
CM058247.1	Liftoff	CDS	118893101	118893184	.	-	.	ID=cds-NP_081974.3;Parent=rna-NM_027698.5;Dbxref=CCDS:CCDS40107.1,GeneID:71151,GenBank:NP_081974.3,MGI:MGI:1918401;Name=NP_081974.3;Note=isoform 1 is encoded by transcript variant 1;gbkey=CDS;gene=Eri2;product=ERI1 exoribonuclease 2 isoform 1;protein_id=NP_081974.3;tag=RefSeq Select;extra_copy_number=0
CM058247.1	Liftoff	CDS	118893267	118893334	.	-	.	ID=cds-NP_081974.3;Parent=rna-NM_027698.5;Dbxref=CCDS:CCDS40107.1,GeneID:71151,GenBank:NP_081974.3,MGI:MGI:1918401;Name=NP_081974.3;Note=isoform 1 is encoded by transcript variant 1;gbkey=CDS;gene=Eri2;product=ERI1 exoribonuclease 2 isoform 1;protein_id=NP_081974.3;tag=RefSeq Select;extra_copy_number=0
CM058247.1	Liftoff	CDS	118894754	118894776	.	-	.	ID=cds-NP_081974.3;Parent=rna-NM_027698.5;Dbxref=CCDS:CCDS40107.1,GeneID:71151,GenBank:NP_081974.3,MGI:MGI:1918401;Name=NP_081974.3;Note=isoform 1 is encoded by transcript variant 1;gbkey=CDS;gene=Eri2;product=ERI1 exoribonuclease 2 isoform 1;protein_id=NP_081974.3;tag=RefSeq Select;extra_copy_number=0
CM058247.1	Liftoff	mRNA	118884674	118894805	.	-	.	ID=rna-XM_030242989.2;Parent=gene-Eri2;Dbxref=GeneID:71151,GenBank:XM_030242989.2,MGI:MGI:1918401;Name=XM_030242989.2;gbkey=mRNA;gene=Eri2;model_evidence=Supporting evidence includes similarity to: 14 ESTs%2C 2 Proteins%2C 375 long SRA reads%2C and 99%25 coverage of the annotated genomic feature by RNAseq alignments%2C including 24 samples with support for all annotated introns;product=exoribonuclease 2%2C transcript variant X2;transcript_id=XM_030242989.2;matches_ref_protein=True;valid_ORF=True;extra_copy_number=0
CM058247.1	Liftoff	exon	118884674	118887380	.	-	.	ID=exon-XM_030242989.2-8;Parent=rna-XM_030242989.2;Dbxref=GeneID:71151,GenBank:XM_030242989.2,MGI:MGI:1918401;gbkey=mRNA;gene=Eri2;product=exoribonuclease 2%2C transcript variant X2;transcript_id=XM_030242989.2;extra_copy_number=0
CM058247.1	Liftoff	exon	118887575	118887663	.	-	.	ID=exon-XM_030242989.2-7;Parent=rna-XM_030242989.2;Dbxref=GeneID:71151,GenBank:XM_030242989.2,MGI:MGI:1918401;gbkey=mRNA;gene=Eri2;product=exoribonuclease 2%2C transcript variant X2;transcript_id=XM_030242989.2;extra_copy_number=0
CM058247.1	Liftoff	exon	118888240	118888321	.	-	.	ID=exon-XM_030242989.2-6;Parent=rna-XM_030242989.2;Dbxref=GeneID:71151,GenBank:XM_030242989.2,MGI:MGI:1918401;gbkey=mRNA;gene=Eri2;product=exoribonuclease 2%2C transcript variant X2;transcript_id=XM_030242989.2;extra_copy_number=0
CM058247.1	Liftoff	exon	118888570	118891226	.	-	.	ID=exon-XM_030242989.2-5;Parent=rna-XM_030242989.2;Dbxref=GeneID:71151,GenBank:XM_030242989.2,MGI:MGI:1918401;gbkey=mRNA;gene=Eri2;product=exoribonuclease 2%2C transcript variant X2;transcript_id=XM_030242989.2;extra_copy_number=0
CM058247.1	Liftoff	exon	118891937	118892064	.	-	.	ID=exon-XM_030242989.2-4;Parent=rna-XM_030242989.2;Dbxref=GeneID:71151,GenBank:XM_030242989.2,MGI:MGI:1918401;gbkey=mRNA;gene=Eri2;product=exoribonuclease 2%2C transcript variant X2;transcript_id=XM_030242989.2;extra_copy_number=0
CM058247.1	Liftoff	exon	118893101	118893179	.	-	.	ID=exon-XM_030242989.2-3;Parent=rna-XM_030242989.2;Dbxref=GeneID:71151,GenBank:XM_030242989.2,MGI:MGI:1918401;gbkey=mRNA;gene=Eri2;product=exoribonuclease 2%2C transcript variant X2;transcript_id=XM_030242989.2;extra_copy_number=0
CM058247.1	Liftoff	exon	118893267	118893334	.	-	.	ID=exon-XM_030242989.2-2;Parent=rna-XM_030242989.2;Dbxref=GeneID:71151,GenBank:XM_030242989.2,MGI:MGI:1918401;gbkey=mRNA;gene=Eri2;product=exoribonuclease 2%2C transcript variant X2;transcript_id=XM_030242989.2;extra_copy_number=0
CM058247.1	Liftoff	exon	118894754	118894805	.	-	.	ID=exon-XM_030242989.2-1;Parent=rna-XM_030242989.2;Dbxref=GeneID:71151,GenBank:XM_030242989.2,MGI:MGI:1918401;gbkey=mRNA;gene=Eri2;product=exoribonuclease 2%2C transcript variant X2;transcript_id=XM_030242989.2;extra_copy_number=0
CM058247.1	Liftoff	CDS	118886046	118887380	.	-	.	ID=cds-XP_030098849.1;Parent=rna-XM_030242989.2;Dbxref=GeneID:71151,GenBank:XP_030098849.1,MGI:MGI:1918401;Name=XP_030098849.1;gbkey=CDS;gene=Eri2;product=ERI1 exoribonuclease 2 isoform X1;protein_id=XP_030098849.1;extra_copy_number=0
CM058247.1	Liftoff	CDS	118887575	118887622	.	-	.	ID=cds-XP_030098849.1;Parent=rna-XM_030242989.2;Dbxref=GeneID:71151,GenBank:XP_030098849.1,MGI:MGI:1918401;Name=XP_030098849.1;gbkey=CDS;gene=Eri2;product=ERI1 exoribonuclease 2 isoform X1;protein_id=XP_030098849.1;extra_copy_number=0
CM058247.1	Liftoff	mRNA	118884678	118894814	.	-	.	ID=rna-XM_006508207.4;Parent=gene-Eri2;Dbxref=GeneID:71151,GenBank:XM_006508207.4,MGI:MGI:1918401;Name=XM_006508207.4;gbkey=mRNA;gene=Eri2;model_evidence=Supporting evidence includes similarity to: 7 ESTs%2C 2 Proteins%2C 338 long SRA reads%2C and 100%25 coverage of the annotated genomic feature by RNAseq alignments%2C including 21 samples with support for all annotated introns;product=exoribonuclease 2%2C transcript variant X3;transcript_id=XM_006508207.4;matches_ref_protein=True;valid_ORF=True;extra_copy_number=0
CM058247.1	Liftoff	exon	118884678	118887380	.	-	.	ID=exon-XM_006508207.4-8;Parent=rna-XM_006508207.4;Dbxref=GeneID:71151,GenBank:XM_006508207.4,MGI:MGI:1918401;gbkey=mRNA;gene=Eri2;product=exoribonuclease 2%2C transcript variant X3;transcript_id=XM_006508207.4;extra_copy_number=0
CM058247.1	Liftoff	exon	118887575	118887663	.	-	.	ID=exon-XM_006508207.4-7;Parent=rna-XM_006508207.4;Dbxref=GeneID:71151,GenBank:XM_006508207.4,MGI:MGI:1918401;gbkey=mRNA;gene=Eri2;product=exoribonuclease 2%2C transcript variant X3;transcript_id=XM_006508207.4;extra_copy_number=0
CM058247.1	Liftoff	exon	118888570	118888670	.	-	.	ID=exon-XM_006508207.4-6;Parent=rna-XM_006508207.4;Dbxref=GeneID:71151,GenBank:XM_006508207.4,MGI:MGI:1918401;gbkey=mRNA;gene=Eri2;product=exoribonuclease 2%2C transcript variant X3;transcript_id=XM_006508207.4;extra_copy_number=0
CM058247.1	Liftoff	exon	118891070	118891226	.	-	.	ID=exon-XM_006508207.4-5;Parent=rna-XM_006508207.4;Dbxref=GeneID:71151,GenBank:XM_006508207.4,MGI:MGI:1918401;gbkey=mRNA;gene=Eri2;product=exoribonuclease 2%2C transcript variant X3;transcript_id=XM_006508207.4;extra_copy_number=0
CM058247.1	Liftoff	exon	118891937	118892064	.	-	.	ID=exon-XM_006508207.4-4;Parent=rna-XM_006508207.4;Dbxref=GeneID:71151,GenBank:XM_006508207.4,MGI:MGI:1918401;gbkey=mRNA;gene=Eri2;product=exoribonuclease 2%2C transcript variant X3;transcript_id=XM_006508207.4;extra_copy_number=0
CM058247.1	Liftoff	exon	118893101	118893179	.	-	.	ID=exon-XM_006508207.4-3;Parent=rna-XM_006508207.4;Dbxref=GeneID:71151,GenBank:XM_006508207.4,MGI:MGI:1918401;gbkey=mRNA;gene=Eri2;product=exoribonuclease 2%2C transcript variant X3;transcript_id=XM_006508207.4;extra_copy_number=0
CM058247.1	Liftoff	exon	118893267	118893334	.	-	.	ID=exon-XM_006508207.4-2;Parent=rna-XM_006508207.4;Dbxref=GeneID:71151,GenBank:XM_006508207.4,MGI:MGI:1918401;gbkey=mRNA;gene=Eri2;product=exoribonuclease 2%2C transcript variant X3;transcript_id=XM_006508207.4;extra_copy_number=0
CM058247.1	Liftoff	exon	118894754	118894814	.	-	.	ID=exon-XM_006508207.4-1;Parent=rna-XM_006508207.4;Dbxref=GeneID:71151,GenBank:XM_006508207.4,MGI:MGI:1918401;gbkey=mRNA;gene=Eri2;product=exoribonuclease 2%2C transcript variant X3;transcript_id=XM_006508207.4;extra_copy_number=0
CM058247.1	Liftoff	CDS	118886046	118887380	.	-	.	ID=cds-XP_006508270.1;Parent=rna-XM_006508207.4;Dbxref=GeneID:71151,GenBank:XP_006508270.1,MGI:MGI:1918401;Name=XP_006508270.1;gbkey=CDS;gene=Eri2;product=ERI1 exoribonuclease 2 isoform X1;protein_id=XP_006508270.1;extra_copy_number=0
CM058247.1	Liftoff	CDS	118887575	118887622	.	-	.	ID=cds-XP_006508270.1;Parent=rna-XM_006508207.4;Dbxref=GeneID:71151,GenBank:XP_006508270.1,MGI:MGI:1918401;Name=XP_006508270.1;gbkey=CDS;gene=Eri2;product=ERI1 exoribonuclease 2 isoform X1;protein_id=XP_006508270.1;extra_copy_number=0
CM058247.1	Liftoff	mRNA	118884678	118894825	.	-	.	ID=rna-XM_030242988.2;Parent=gene-Eri2;Dbxref=GeneID:71151,GenBank:XM_030242988.2,MGI:MGI:1918401;Name=XM_030242988.2;gbkey=mRNA;gene=Eri2;model_evidence=Supporting evidence includes similarity to: 12 ESTs%2C 2 Proteins%2C 342 long SRA reads%2C and 100%25 coverage of the annotated genomic feature by RNAseq alignments%2C including 29 samples with support for all annotated introns;product=exoribonuclease 2%2C transcript variant X1;transcript_id=XM_030242988.2;matches_ref_protein=True;valid_ORF=True;extra_copy_number=0
CM058247.1	Liftoff	exon	118884678	118887380	.	-	.	ID=exon-XM_030242988.2-8;Parent=rna-XM_030242988.2;Dbxref=GeneID:71151,GenBank:XM_030242988.2,MGI:MGI:1918401;gbkey=mRNA;gene=Eri2;product=exoribonuclease 2%2C transcript variant X1;transcript_id=XM_030242988.2;extra_copy_number=0
CM058247.1	Liftoff	exon	118887575	118887663	.	-	.	ID=exon-XM_030242988.2-7;Parent=rna-XM_030242988.2;Dbxref=GeneID:71151,GenBank:XM_030242988.2,MGI:MGI:1918401;gbkey=mRNA;gene=Eri2;product=exoribonuclease 2%2C transcript variant X1;transcript_id=XM_030242988.2;extra_copy_number=0
CM058247.1	Liftoff	exon	118888570	118888670	.	-	.	ID=exon-XM_030242988.2-6;Parent=rna-XM_030242988.2;Dbxref=GeneID:71151,GenBank:XM_030242988.2,MGI:MGI:1918401;gbkey=mRNA;gene=Eri2;product=exoribonuclease 2%2C transcript variant X1;transcript_id=XM_030242988.2;extra_copy_number=0
CM058247.1	Liftoff	exon	118891070	118891226	.	-	.	ID=exon-XM_030242988.2-5;Parent=rna-XM_030242988.2;Dbxref=GeneID:71151,GenBank:XM_030242988.2,MGI:MGI:1918401;gbkey=mRNA;gene=Eri2;product=exoribonuclease 2%2C transcript variant X1;transcript_id=XM_030242988.2;extra_copy_number=0
CM058247.1	Liftoff	exon	118891937	118892064	.	-	.	ID=exon-XM_030242988.2-4;Parent=rna-XM_030242988.2;Dbxref=GeneID:71151,GenBank:XM_030242988.2,MGI:MGI:1918401;gbkey=mRNA;gene=Eri2;product=exoribonuclease 2%2C transcript variant X1;transcript_id=XM_030242988.2;extra_copy_number=0
CM058247.1	Liftoff	exon	118893101	118893184	.	-	.	ID=exon-XM_030242988.2-3;Parent=rna-XM_030242988.2;Dbxref=GeneID:71151,GenBank:XM_030242988.2,MGI:MGI:1918401;gbkey=mRNA;gene=Eri2;product=exoribonuclease 2%2C transcript variant X1;transcript_id=XM_030242988.2;extra_copy_number=0
CM058247.1	Liftoff	exon	118893267	118893334	.	-	.	ID=exon-XM_030242988.2-2;Parent=rna-XM_030242988.2;Dbxref=GeneID:71151,GenBank:XM_030242988.2,MGI:MGI:1918401;gbkey=mRNA;gene=Eri2;product=exoribonuclease 2%2C transcript variant X1;transcript_id=XM_030242988.2;extra_copy_number=0
CM058247.1	Liftoff	exon	118894754	118894825	.	-	.	ID=exon-XM_030242988.2-1;Parent=rna-XM_030242988.2;Dbxref=GeneID:71151,GenBank:XM_030242988.2,MGI:MGI:1918401;gbkey=mRNA;gene=Eri2;product=exoribonuclease 2%2C transcript variant X1;transcript_id=XM_030242988.2;extra_copy_number=0
CM058247.1	Liftoff	CDS	118886046	118887380	.	-	.	ID=cds-XP_030098848.1;Parent=rna-XM_030242988.2;Dbxref=GeneID:71151,GenBank:XP_030098848.1,MGI:MGI:1918401;Name=XP_030098848.1;gbkey=CDS;gene=Eri2;product=ERI1 exoribonuclease 2 isoform X1;protein_id=XP_030098848.1;extra_copy_number=0
CM058247.1	Liftoff	CDS	118887575	118887622	.	-	.	ID=cds-XP_030098848.1;Parent=rna-XM_030242988.2;Dbxref=GeneID:71151,GenBank:XP_030098848.1,MGI:MGI:1918401;Name=XP_030098848.1;gbkey=CDS;gene=Eri2;product=ERI1 exoribonuclease 2 isoform X1;protein_id=XP_030098848.1;extra_copy_number=0
CM058247.1	Liftoff	mRNA	118884678	118894812	.	-	.	ID=rna-XM_036153436.1;Parent=gene-Eri2;Dbxref=GeneID:71151,GenBank:XM_036153436.1,MGI:MGI:1918401;Name=XM_036153436.1;gbkey=mRNA;gene=Eri2;model_evidence=Supporting evidence includes similarity to: 10 ESTs%2C 336 long SRA reads%2C and 99%25 coverage of the annotated genomic feature by RNAseq alignments%2C including 15 samples with support for all annotated introns;product=exoribonuclease 2%2C transcript variant X4;transcript_id=XM_036153436.1;matches_ref_protein=True;valid_ORF=True;extra_copy_number=0
CM058247.1	Liftoff	exon	118884678	118887430	.	-	.	ID=exon-XM_036153436.1-8;Parent=rna-XM_036153436.1;Dbxref=GeneID:71151,GenBank:XM_036153436.1,MGI:MGI:1918401;gbkey=mRNA;gene=Eri2;product=exoribonuclease 2%2C transcript variant X4;transcript_id=XM_036153436.1;extra_copy_number=0
CM058247.1	Liftoff	exon	118887575	118887663	.	-	.	ID=exon-XM_036153436.1-7;Parent=rna-XM_036153436.1;Dbxref=GeneID:71151,GenBank:XM_036153436.1,MGI:MGI:1918401;gbkey=mRNA;gene=Eri2;product=exoribonuclease 2%2C transcript variant X4;transcript_id=XM_036153436.1;extra_copy_number=0
CM058247.1	Liftoff	exon	118888240	118888321	.	-	.	ID=exon-XM_036153436.1-6;Parent=rna-XM_036153436.1;Dbxref=GeneID:71151,GenBank:XM_036153436.1,MGI:MGI:1918401;gbkey=mRNA;gene=Eri2;product=exoribonuclease 2%2C transcript variant X4;transcript_id=XM_036153436.1;extra_copy_number=0
CM058247.1	Liftoff	exon	118888570	118891226	.	-	.	ID=exon-XM_036153436.1-5;Parent=rna-XM_036153436.1;Dbxref=GeneID:71151,GenBank:XM_036153436.1,MGI:MGI:1918401;gbkey=mRNA;gene=Eri2;product=exoribonuclease 2%2C transcript variant X4;transcript_id=XM_036153436.1;extra_copy_number=0
CM058247.1	Liftoff	exon	118891937	118892064	.	-	.	ID=exon-XM_036153436.1-4;Parent=rna-XM_036153436.1;Dbxref=GeneID:71151,GenBank:XM_036153436.1,MGI:MGI:1918401;gbkey=mRNA;gene=Eri2;product=exoribonuclease 2%2C transcript variant X4;transcript_id=XM_036153436.1;extra_copy_number=0
CM058247.1	Liftoff	exon	118893101	118893184	.	-	.	ID=exon-XM_036153436.1-3;Parent=rna-XM_036153436.1;Dbxref=GeneID:71151,GenBank:XM_036153436.1,MGI:MGI:1918401;gbkey=mRNA;gene=Eri2;product=exoribonuclease 2%2C transcript variant X4;transcript_id=XM_036153436.1;extra_copy_number=0
CM058247.1	Liftoff	exon	118893267	118893334	.	-	.	ID=exon-XM_036153436.1-2;Parent=rna-XM_036153436.1;Dbxref=GeneID:71151,GenBank:XM_036153436.1,MGI:MGI:1918401;gbkey=mRNA;gene=Eri2;product=exoribonuclease 2%2C transcript variant X4;transcript_id=XM_036153436.1;extra_copy_number=0
CM058247.1	Liftoff	exon	118894754	118894812	.	-	.	ID=exon-XM_036153436.1-1;Parent=rna-XM_036153436.1;Dbxref=GeneID:71151,GenBank:XM_036153436.1,MGI:MGI:1918401;gbkey=mRNA;gene=Eri2;product=exoribonuclease 2%2C transcript variant X4;transcript_id=XM_036153436.1;extra_copy_number=0
CM058247.1	Liftoff	CDS	118886046	118887302	.	-	.	ID=cds-XP_036009329.1;Parent=rna-XM_036153436.1;Dbxref=GeneID:71151,GenBank:XP_036009329.1,MGI:MGI:1918401;Name=XP_036009329.1;gbkey=CDS;gene=Eri2;product=ERI1 exoribonuclease 2 isoform X2;protein_id=XP_036009329.1;extra_copy_number=0
CM058247.1	Liftoff	mRNA	118886775	118894896	.	-	.	ID=rna-XM_006508210.5;Parent=gene-Eri2;Dbxref=GeneID:71151,GenBank:XM_006508210.5,MGI:MGI:1918401;Name=XM_006508210.5;gbkey=mRNA;gene=Eri2;model_evidence=Supporting evidence includes similarity to: 11 ESTs%2C 2 Proteins%2C 52 long SRA reads%2C and 100%25 coverage of the annotated genomic feature by RNAseq alignments%2C including 15 samples with support for all annotated introns;product=exoribonuclease 2%2C transcript variant X5;transcript_id=XM_006508210.5;matches_ref_protein=True;valid_ORF=True;extra_copy_number=0
CM058247.1	Liftoff	exon	118886775	118887430	.	-	.	ID=exon-XM_006508210.5-9;Parent=rna-XM_006508210.5;Dbxref=GeneID:71151,GenBank:XM_006508210.5,MGI:MGI:1918401;gbkey=mRNA;gene=Eri2;product=exoribonuclease 2%2C transcript variant X5;transcript_id=XM_006508210.5;extra_copy_number=0
CM058247.1	Liftoff	exon	118887575	118887663	.	-	.	ID=exon-XM_006508210.5-8;Parent=rna-XM_006508210.5;Dbxref=GeneID:71151,GenBank:XM_006508210.5,MGI:MGI:1918401;gbkey=mRNA;gene=Eri2;product=exoribonuclease 2%2C transcript variant X5;transcript_id=XM_006508210.5;extra_copy_number=0
CM058247.1	Liftoff	exon	118888240	118888321	.	-	.	ID=exon-XM_006508210.5-7;Parent=rna-XM_006508210.5;Dbxref=GeneID:71151,GenBank:XM_006508210.5,MGI:MGI:1918401;gbkey=mRNA;gene=Eri2;product=exoribonuclease 2%2C transcript variant X5;transcript_id=XM_006508210.5;extra_copy_number=0
CM058247.1	Liftoff	exon	118888570	118888670	.	-	.	ID=exon-XM_006508210.5-6;Parent=rna-XM_006508210.5;Dbxref=GeneID:71151,GenBank:XM_006508210.5,MGI:MGI:1918401;gbkey=mRNA;gene=Eri2;product=exoribonuclease 2%2C transcript variant X5;transcript_id=XM_006508210.5;extra_copy_number=0
CM058247.1	Liftoff	exon	118891070	118891226	.	-	.	ID=exon-XM_006508210.5-5;Parent=rna-XM_006508210.5;Dbxref=GeneID:71151,GenBank:XM_006508210.5,MGI:MGI:1918401;gbkey=mRNA;gene=Eri2;product=exoribonuclease 2%2C transcript variant X5;transcript_id=XM_006508210.5;extra_copy_number=0
CM058247.1	Liftoff	exon	118891937	118892064	.	-	.	ID=exon-XM_006508210.5-4;Parent=rna-XM_006508210.5;Dbxref=GeneID:71151,GenBank:XM_006508210.5,MGI:MGI:1918401;gbkey=mRNA;gene=Eri2;product=exoribonuclease 2%2C transcript variant X5;transcript_id=XM_006508210.5;extra_copy_number=0
CM058247.1	Liftoff	exon	118893101	118893184	.	-	.	ID=exon-XM_006508210.5-3;Parent=rna-XM_006508210.5;Dbxref=GeneID:71151,GenBank:XM_006508210.5,MGI:MGI:1918401;gbkey=mRNA;gene=Eri2;product=exoribonuclease 2%2C transcript variant X5;transcript_id=XM_006508210.5;extra_copy_number=0
CM058247.1	Liftoff	exon	118893267	118893334	.	-	.	ID=exon-XM_006508210.5-2;Parent=rna-XM_006508210.5;Dbxref=GeneID:71151,GenBank:XM_006508210.5,MGI:MGI:1918401;gbkey=mRNA;gene=Eri2;product=exoribonuclease 2%2C transcript variant X5;transcript_id=XM_006508210.5;extra_copy_number=0
CM058247.1	Liftoff	exon	118894754	118894896	.	-	.	ID=exon-XM_006508210.5-1;Parent=rna-XM_006508210.5;Dbxref=GeneID:71151,GenBank:XM_006508210.5,MGI:MGI:1918401;gbkey=mRNA;gene=Eri2;product=exoribonuclease 2%2C transcript variant X5;transcript_id=XM_006508210.5;extra_copy_number=0
CM058247.1	Liftoff	CDS	118887422	118887430	.	-	.	ID=cds-XP_006508273.1;Parent=rna-XM_006508210.5;Dbxref=GeneID:71151,GenBank:XP_006508273.1,MGI:MGI:1918401;Name=XP_006508273.1;gbkey=CDS;gene=Eri2;product=ERI1 exoribonuclease 2 isoform X3;protein_id=XP_006508273.1;extra_copy_number=0
CM058247.1	Liftoff	CDS	118887575	118887663	.	-	.	ID=cds-XP_006508273.1;Parent=rna-XM_006508210.5;Dbxref=GeneID:71151,GenBank:XP_006508273.1,MGI:MGI:1918401;Name=XP_006508273.1;gbkey=CDS;gene=Eri2;product=ERI1 exoribonuclease 2 isoform X3;protein_id=XP_006508273.1;extra_copy_number=0
CM058247.1	Liftoff	CDS	118888240	118888321	.	-	.	ID=cds-XP_006508273.1;Parent=rna-XM_006508210.5;Dbxref=GeneID:71151,GenBank:XP_006508273.1,MGI:MGI:1918401;Name=XP_006508273.1;gbkey=CDS;gene=Eri2;product=ERI1 exoribonuclease 2 isoform X3;protein_id=XP_006508273.1;extra_copy_number=0
CM058247.1	Liftoff	CDS	118888570	118888670	.	-	.	ID=cds-XP_006508273.1;Parent=rna-XM_006508210.5;Dbxref=GeneID:71151,GenBank:XP_006508273.1,MGI:MGI:1918401;Name=XP_006508273.1;gbkey=CDS;gene=Eri2;product=ERI1 exoribonuclease 2 isoform X3;protein_id=XP_006508273.1;extra_copy_number=0
CM058247.1	Liftoff	CDS	118891070	118891226	.	-	.	ID=cds-XP_006508273.1;Parent=rna-XM_006508210.5;Dbxref=GeneID:71151,GenBank:XP_006508273.1,MGI:MGI:1918401;Name=XP_006508273.1;gbkey=CDS;gene=Eri2;product=ERI1 exoribonuclease 2 isoform X3;protein_id=XP_006508273.1;extra_copy_number=0
CM058247.1	Liftoff	CDS	118891937	118892064	.	-	.	ID=cds-XP_006508273.1;Parent=rna-XM_006508210.5;Dbxref=GeneID:71151,GenBank:XP_006508273.1,MGI:MGI:1918401;Name=XP_006508273.1;gbkey=CDS;gene=Eri2;product=ERI1 exoribonuclease 2 isoform X3;protein_id=XP_006508273.1;extra_copy_number=0
CM058247.1	Liftoff	CDS	118893101	118893184	.	-	.	ID=cds-XP_006508273.1;Parent=rna-XM_006508210.5;Dbxref=GeneID:71151,GenBank:XP_006508273.1,MGI:MGI:1918401;Name=XP_006508273.1;gbkey=CDS;gene=Eri2;product=ERI1 exoribonuclease 2 isoform X3;protein_id=XP_006508273.1;extra_copy_number=0
CM058247.1	Liftoff	CDS	118893267	118893334	.	-	.	ID=cds-XP_006508273.1;Parent=rna-XM_006508210.5;Dbxref=GeneID:71151,GenBank:XP_006508273.1,MGI:MGI:1918401;Name=XP_006508273.1;gbkey=CDS;gene=Eri2;product=ERI1 exoribonuclease 2 isoform X3;protein_id=XP_006508273.1;extra_copy_number=0
CM058247.1	Liftoff	CDS	118894754	118894776	.	-	.	ID=cds-XP_006508273.1;Parent=rna-XM_006508210.5;Dbxref=GeneID:71151,GenBank:XP_006508273.1,MGI:MGI:1918401;Name=XP_006508273.1;gbkey=CDS;gene=Eri2;product=ERI1 exoribonuclease 2 isoform X3;protein_id=XP_006508273.1;extra_copy_number=0
CM058247.1	Liftoff	transcript	118884678	118894896	.	-	.	ID=rna-XR_004934186.1;Parent=gene-Eri2;Dbxref=GeneID:71151,GenBank:XR_004934186.1,MGI:MGI:1918401;Name=XR_004934186.1;gbkey=misc_RNA;gene=Eri2;model_evidence=Supporting evidence includes similarity to: 12 ESTs%2C 196 long SRA reads%2C and 100%25 coverage of the annotated genomic feature by RNAseq alignments%2C including 13 samples with support for all annotated introns;product=exoribonuclease 2%2C transcript variant X6;transcript_id=XR_004934186.1;extra_copy_number=0
CM058247.1	Liftoff	exon	118884678	118887430	.	-	.	ID=exon-XR_004934186.1-8;Parent=rna-XR_004934186.1;Dbxref=GeneID:71151,GenBank:XR_004934186.1,MGI:MGI:1918401;gbkey=misc_RNA;gene=Eri2;product=exoribonuclease 2%2C transcript variant X6;transcript_id=XR_004934186.1;extra_copy_number=0
CM058247.1	Liftoff	exon	118887575	118887663	.	-	.	ID=exon-XR_004934186.1-7;Parent=rna-XR_004934186.1;Dbxref=GeneID:71151,GenBank:XR_004934186.1,MGI:MGI:1918401;gbkey=misc_RNA;gene=Eri2;product=exoribonuclease 2%2C transcript variant X6;transcript_id=XR_004934186.1;extra_copy_number=0
CM058247.1	Liftoff	exon	118888570	118888670	.	-	.	ID=exon-XR_004934186.1-6;Parent=rna-XR_004934186.1;Dbxref=GeneID:71151,GenBank:XR_004934186.1,MGI:MGI:1918401;gbkey=misc_RNA;gene=Eri2;product=exoribonuclease 2%2C transcript variant X6;transcript_id=XR_004934186.1;extra_copy_number=0
CM058247.1	Liftoff	exon	118891070	118891226	.	-	.	ID=exon-XR_004934186.1-5;Parent=rna-XR_004934186.1;Dbxref=GeneID:71151,GenBank:XR_004934186.1,MGI:MGI:1918401;gbkey=misc_RNA;gene=Eri2;product=exoribonuclease 2%2C transcript variant X6;transcript_id=XR_004934186.1;extra_copy_number=0
CM058247.1	Liftoff	exon	118891937	118892064	.	-	.	ID=exon-XR_004934186.1-4;Parent=rna-XR_004934186.1;Dbxref=GeneID:71151,GenBank:XR_004934186.1,MGI:MGI:1918401;gbkey=misc_RNA;gene=Eri2;product=exoribonuclease 2%2C transcript variant X6;transcript_id=XR_004934186.1;extra_copy_number=0
CM058247.1	Liftoff	exon	118893101	118893184	.	-	.	ID=exon-XR_004934186.1-3;Parent=rna-XR_004934186.1;Dbxref=GeneID:71151,GenBank:XR_004934186.1,MGI:MGI:1918401;gbkey=misc_RNA;gene=Eri2;product=exoribonuclease 2%2C transcript variant X6;transcript_id=XR_004934186.1;extra_copy_number=0
CM058247.1	Liftoff	exon	118893267	118893334	.	-	.	ID=exon-XR_004934186.1-2;Parent=rna-XR_004934186.1;Dbxref=GeneID:71151,GenBank:XR_004934186.1,MGI:MGI:1918401;gbkey=misc_RNA;gene=Eri2;product=exoribonuclease 2%2C transcript variant X6;transcript_id=XR_004934186.1;extra_copy_number=0
CM058247.1	Liftoff	exon	118894754	118894896	.	-	.	ID=exon-XR_004934186.1-1;Parent=rna-XR_004934186.1;Dbxref=GeneID:71151,GenBank:XR_004934186.1,MGI:MGI:1918401;gbkey=misc_RNA;gene=Eri2;product=exoribonuclease 2%2C transcript variant X6;transcript_id=XR_004934186.1;extra_copy_number=0
CM058247.1	Liftoff	gene	118894944	118989752	.	+	.	ID=gene-Rexo5;Dbxref=GeneID:434234,MGI:MGI:1919402;Name=Rexo5;description=RNA exonuclease 5;gbkey=Gene;gene=Rexo5;gene_biotype=protein_coding;gene_synonym=2610020H08Rik;coverage=1.0;sequence_ID=0.999;valid_ORFs=23;extra_copy_number=0;copy_num_ID=gene-Rexo5_0
CM058247.1	Liftoff	mRNA	118894944	118975080	.	+	.	ID=rna-XM_006507990.5;Parent=gene-Rexo5;Dbxref=GeneID:434234,GenBank:XM_006507990.5,MGI:MGI:1919402;Name=XM_006507990.5;gbkey=mRNA;gene=Rexo5;model_evidence=Supporting evidence includes similarity to: 12 ESTs%2C 4 Proteins%2C 30 long SRA reads%2C and 100%25 coverage of the annotated genomic feature by RNAseq alignments%2C including 2 samples with support for all annotated introns;product=RNA exonuclease 5%2C transcript variant X3;transcript_id=XM_006507990.5;matches_ref_protein=True;valid_ORF=True;extra_copy_number=0
CM058247.1	Liftoff	exon	118894944	118895338	.	+	.	ID=exon-XM_006507990.5-1;Parent=rna-XM_006507990.5;Dbxref=GeneID:434234,GenBank:XM_006507990.5,MGI:MGI:1919402;gbkey=mRNA;gene=Rexo5;product=RNA exonuclease 5%2C transcript variant X3;transcript_id=XM_006507990.5;extra_copy_number=0
CM058247.1	Liftoff	exon	118900397	118900509	.	+	.	ID=exon-XM_006507990.5-2;Parent=rna-XM_006507990.5;Dbxref=GeneID:434234,GenBank:XM_006507990.5,MGI:MGI:1919402;gbkey=mRNA;gene=Rexo5;product=RNA exonuclease 5%2C transcript variant X3;transcript_id=XM_006507990.5;extra_copy_number=0
CM058247.1	Liftoff	exon	118902062	118902188	.	+	.	ID=exon-XM_006507990.5-3;Parent=rna-XM_006507990.5;Dbxref=GeneID:434234,GenBank:XM_006507990.5,MGI:MGI:1919402;gbkey=mRNA;gene=Rexo5;product=RNA exonuclease 5%2C transcript variant X3;transcript_id=XM_006507990.5;extra_copy_number=0
CM058247.1	Liftoff	exon	118903573	118903669	.	+	.	ID=exon-XM_006507990.5-4;Parent=rna-XM_006507990.5;Dbxref=GeneID:434234,GenBank:XM_006507990.5,MGI:MGI:1919402;gbkey=mRNA;gene=Rexo5;product=RNA exonuclease 5%2C transcript variant X3;transcript_id=XM_006507990.5;extra_copy_number=0
CM058247.1	Liftoff	exon	118905979	118906122	.	+	.	ID=exon-XM_006507990.5-5;Parent=rna-XM_006507990.5;Dbxref=GeneID:434234,GenBank:XM_006507990.5,MGI:MGI:1919402;gbkey=mRNA;gene=Rexo5;product=RNA exonuclease 5%2C transcript variant X3;transcript_id=XM_006507990.5;extra_copy_number=0
CM058247.1	Liftoff	exon	118919219	118919307	.	+	.	ID=exon-XM_006507990.5-6;Parent=rna-XM_006507990.5;Dbxref=GeneID:434234,GenBank:XM_006507990.5,MGI:MGI:1919402;gbkey=mRNA;gene=Rexo5;product=RNA exonuclease 5%2C transcript variant X3;transcript_id=XM_006507990.5;extra_copy_number=0
CM058247.1	Liftoff	exon	118920268	118920383	.	+	.	ID=exon-XM_006507990.5-7;Parent=rna-XM_006507990.5;Dbxref=GeneID:434234,GenBank:XM_006507990.5,MGI:MGI:1919402;gbkey=mRNA;gene=Rexo5;product=RNA exonuclease 5%2C transcript variant X3;transcript_id=XM_006507990.5;extra_copy_number=0
CM058247.1	Liftoff	exon	118924592	118924730	.	+	.	ID=exon-XM_006507990.5-8;Parent=rna-XM_006507990.5;Dbxref=GeneID:434234,GenBank:XM_006507990.5,MGI:MGI:1919402;gbkey=mRNA;gene=Rexo5;product=RNA exonuclease 5%2C transcript variant X3;transcript_id=XM_006507990.5;extra_copy_number=0
CM058247.1	Liftoff	exon	118924881	118924975	.	+	.	ID=exon-XM_006507990.5-9;Parent=rna-XM_006507990.5;Dbxref=GeneID:434234,GenBank:XM_006507990.5,MGI:MGI:1919402;gbkey=mRNA;gene=Rexo5;product=RNA exonuclease 5%2C transcript variant X3;transcript_id=XM_006507990.5;extra_copy_number=0
CM058247.1	Liftoff	exon	118926372	118926474	.	+	.	ID=exon-XM_006507990.5-10;Parent=rna-XM_006507990.5;Dbxref=GeneID:434234,GenBank:XM_006507990.5,MGI:MGI:1919402;gbkey=mRNA;gene=Rexo5;product=RNA exonuclease 5%2C transcript variant X3;transcript_id=XM_006507990.5;extra_copy_number=0
CM058247.1	Liftoff	exon	118928139	118928212	.	+	.	ID=exon-XM_006507990.5-11;Parent=rna-XM_006507990.5;Dbxref=GeneID:434234,GenBank:XM_006507990.5,MGI:MGI:1919402;gbkey=mRNA;gene=Rexo5;product=RNA exonuclease 5%2C transcript variant X3;transcript_id=XM_006507990.5;extra_copy_number=0
CM058247.1	Liftoff	exon	118928928	118929042	.	+	.	ID=exon-XM_006507990.5-12;Parent=rna-XM_006507990.5;Dbxref=GeneID:434234,GenBank:XM_006507990.5,MGI:MGI:1919402;gbkey=mRNA;gene=Rexo5;product=RNA exonuclease 5%2C transcript variant X3;transcript_id=XM_006507990.5;extra_copy_number=0
CM058247.1	Liftoff	exon	118933507	118933611	.	+	.	ID=exon-XM_006507990.5-13;Parent=rna-XM_006507990.5;Dbxref=GeneID:434234,GenBank:XM_006507990.5,MGI:MGI:1919402;gbkey=mRNA;gene=Rexo5;product=RNA exonuclease 5%2C transcript variant X3;transcript_id=XM_006507990.5;extra_copy_number=0
CM058247.1	Liftoff	exon	118935102	118935239	.	+	.	ID=exon-XM_006507990.5-14;Parent=rna-XM_006507990.5;Dbxref=GeneID:434234,GenBank:XM_006507990.5,MGI:MGI:1919402;gbkey=mRNA;gene=Rexo5;product=RNA exonuclease 5%2C transcript variant X3;transcript_id=XM_006507990.5;extra_copy_number=0
CM058247.1	Liftoff	exon	118944082	118944174	.	+	.	ID=exon-XM_006507990.5-15;Parent=rna-XM_006507990.5;Dbxref=GeneID:434234,GenBank:XM_006507990.5,MGI:MGI:1919402;gbkey=mRNA;gene=Rexo5;product=RNA exonuclease 5%2C transcript variant X3;transcript_id=XM_006507990.5;extra_copy_number=0
CM058247.1	Liftoff	exon	118944688	118944904	.	+	.	ID=exon-XM_006507990.5-16;Parent=rna-XM_006507990.5;Dbxref=GeneID:434234,GenBank:XM_006507990.5,MGI:MGI:1919402;gbkey=mRNA;gene=Rexo5;product=RNA exonuclease 5%2C transcript variant X3;transcript_id=XM_006507990.5;extra_copy_number=0
CM058247.1	Liftoff	exon	118945099	118945286	.	+	.	ID=exon-XM_006507990.5-17;Parent=rna-XM_006507990.5;Dbxref=GeneID:434234,GenBank:XM_006507990.5,MGI:MGI:1919402;gbkey=mRNA;gene=Rexo5;product=RNA exonuclease 5%2C transcript variant X3;transcript_id=XM_006507990.5;extra_copy_number=0
CM058247.1	Liftoff	exon	118946223	118946341	.	+	.	ID=exon-XM_006507990.5-18;Parent=rna-XM_006507990.5;Dbxref=GeneID:434234,GenBank:XM_006507990.5,MGI:MGI:1919402;gbkey=mRNA;gene=Rexo5;product=RNA exonuclease 5%2C transcript variant X3;transcript_id=XM_006507990.5;extra_copy_number=0
CM058247.1	Liftoff	exon	118949572	118949649	.	+	.	ID=exon-XM_006507990.5-19;Parent=rna-XM_006507990.5;Dbxref=GeneID:434234,GenBank:XM_006507990.5,MGI:MGI:1919402;gbkey=mRNA;gene=Rexo5;product=RNA exonuclease 5%2C transcript variant X3;transcript_id=XM_006507990.5;extra_copy_number=0
CM058247.1	Liftoff	exon	118962629	118962809	.	+	.	ID=exon-XM_006507990.5-20;Parent=rna-XM_006507990.5;Dbxref=GeneID:434234,GenBank:XM_006507990.5,MGI:MGI:1919402;gbkey=mRNA;gene=Rexo5;product=RNA exonuclease 5%2C transcript variant X3;transcript_id=XM_006507990.5;extra_copy_number=0
CM058247.1	Liftoff	exon	118973119	118973228	.	+	.	ID=exon-XM_006507990.5-21;Parent=rna-XM_006507990.5;Dbxref=GeneID:434234,GenBank:XM_006507990.5,MGI:MGI:1919402;gbkey=mRNA;gene=Rexo5;product=RNA exonuclease 5%2C transcript variant X3;transcript_id=XM_006507990.5;extra_copy_number=0
CM058247.1	Liftoff	exon	118974946	118975080	.	+	.	ID=exon-XM_006507990.5-22;Parent=rna-XM_006507990.5;Dbxref=GeneID:434234,GenBank:XM_006507990.5,MGI:MGI:1919402;gbkey=mRNA;gene=Rexo5;product=RNA exonuclease 5%2C transcript variant X3;transcript_id=XM_006507990.5;extra_copy_number=0
CM058247.1	Liftoff	CDS	118895216	118895338	.	+	.	ID=cds-XP_006508053.1;Parent=rna-XM_006507990.5;Dbxref=GeneID:434234,GenBank:XP_006508053.1,MGI:MGI:1919402;Name=XP_006508053.1;gbkey=CDS;gene=Rexo5;product=RNA exonuclease 5 isoform X2;protein_id=XP_006508053.1;extra_copy_number=0
CM058247.1	Liftoff	CDS	118900397	118900509	.	+	.	ID=cds-XP_006508053.1;Parent=rna-XM_006507990.5;Dbxref=GeneID:434234,GenBank:XP_006508053.1,MGI:MGI:1919402;Name=XP_006508053.1;gbkey=CDS;gene=Rexo5;product=RNA exonuclease 5 isoform X2;protein_id=XP_006508053.1;extra_copy_number=0
CM058247.1	Liftoff	CDS	118902062	118902188	.	+	.	ID=cds-XP_006508053.1;Parent=rna-XM_006507990.5;Dbxref=GeneID:434234,GenBank:XP_006508053.1,MGI:MGI:1919402;Name=XP_006508053.1;gbkey=CDS;gene=Rexo5;product=RNA exonuclease 5 isoform X2;protein_id=XP_006508053.1;extra_copy_number=0
CM058247.1	Liftoff	CDS	118903573	118903669	.	+	.	ID=cds-XP_006508053.1;Parent=rna-XM_006507990.5;Dbxref=GeneID:434234,GenBank:XP_006508053.1,MGI:MGI:1919402;Name=XP_006508053.1;gbkey=CDS;gene=Rexo5;product=RNA exonuclease 5 isoform X2;protein_id=XP_006508053.1;extra_copy_number=0
CM058247.1	Liftoff	CDS	118905979	118906122	.	+	.	ID=cds-XP_006508053.1;Parent=rna-XM_006507990.5;Dbxref=GeneID:434234,GenBank:XP_006508053.1,MGI:MGI:1919402;Name=XP_006508053.1;gbkey=CDS;gene=Rexo5;product=RNA exonuclease 5 isoform X2;protein_id=XP_006508053.1;extra_copy_number=0
CM058247.1	Liftoff	CDS	118919219	118919307	.	+	.	ID=cds-XP_006508053.1;Parent=rna-XM_006507990.5;Dbxref=GeneID:434234,GenBank:XP_006508053.1,MGI:MGI:1919402;Name=XP_006508053.1;gbkey=CDS;gene=Rexo5;product=RNA exonuclease 5 isoform X2;protein_id=XP_006508053.1;extra_copy_number=0
CM058247.1	Liftoff	CDS	118920268	118920383	.	+	.	ID=cds-XP_006508053.1;Parent=rna-XM_006507990.5;Dbxref=GeneID:434234,GenBank:XP_006508053.1,MGI:MGI:1919402;Name=XP_006508053.1;gbkey=CDS;gene=Rexo5;product=RNA exonuclease 5 isoform X2;protein_id=XP_006508053.1;extra_copy_number=0
CM058247.1	Liftoff	CDS	118924592	118924730	.	+	.	ID=cds-XP_006508053.1;Parent=rna-XM_006507990.5;Dbxref=GeneID:434234,GenBank:XP_006508053.1,MGI:MGI:1919402;Name=XP_006508053.1;gbkey=CDS;gene=Rexo5;product=RNA exonuclease 5 isoform X2;protein_id=XP_006508053.1;extra_copy_number=0
CM058247.1	Liftoff	CDS	118924881	118924975	.	+	.	ID=cds-XP_006508053.1;Parent=rna-XM_006507990.5;Dbxref=GeneID:434234,GenBank:XP_006508053.1,MGI:MGI:1919402;Name=XP_006508053.1;gbkey=CDS;gene=Rexo5;product=RNA exonuclease 5 isoform X2;protein_id=XP_006508053.1;extra_copy_number=0
CM058247.1	Liftoff	CDS	118926372	118926474	.	+	.	ID=cds-XP_006508053.1;Parent=rna-XM_006507990.5;Dbxref=GeneID:434234,GenBank:XP_006508053.1,MGI:MGI:1919402;Name=XP_006508053.1;gbkey=CDS;gene=Rexo5;product=RNA exonuclease 5 isoform X2;protein_id=XP_006508053.1;extra_copy_number=0
CM058247.1	Liftoff	CDS	118928139	118928212	.	+	.	ID=cds-XP_006508053.1;Parent=rna-XM_006507990.5;Dbxref=GeneID:434234,GenBank:XP_006508053.1,MGI:MGI:1919402;Name=XP_006508053.1;gbkey=CDS;gene=Rexo5;product=RNA exonuclease 5 isoform X2;protein_id=XP_006508053.1;extra_copy_number=0
CM058247.1	Liftoff	CDS	118928928	118929042	.	+	.	ID=cds-XP_006508053.1;Parent=rna-XM_006507990.5;Dbxref=GeneID:434234,GenBank:XP_006508053.1,MGI:MGI:1919402;Name=XP_006508053.1;gbkey=CDS;gene=Rexo5;product=RNA exonuclease 5 isoform X2;protein_id=XP_006508053.1;extra_copy_number=0
CM058247.1	Liftoff	CDS	118933507	118933611	.	+	.	ID=cds-XP_006508053.1;Parent=rna-XM_006507990.5;Dbxref=GeneID:434234,GenBank:XP_006508053.1,MGI:MGI:1919402;Name=XP_006508053.1;gbkey=CDS;gene=Rexo5;product=RNA exonuclease 5 isoform X2;protein_id=XP_006508053.1;extra_copy_number=0
CM058247.1	Liftoff	CDS	118935102	118935239	.	+	.	ID=cds-XP_006508053.1;Parent=rna-XM_006507990.5;Dbxref=GeneID:434234,GenBank:XP_006508053.1,MGI:MGI:1919402;Name=XP_006508053.1;gbkey=CDS;gene=Rexo5;product=RNA exonuclease 5 isoform X2;protein_id=XP_006508053.1;extra_copy_number=0
CM058247.1	Liftoff	CDS	118944082	118944174	.	+	.	ID=cds-XP_006508053.1;Parent=rna-XM_006507990.5;Dbxref=GeneID:434234,GenBank:XP_006508053.1,MGI:MGI:1919402;Name=XP_006508053.1;gbkey=CDS;gene=Rexo5;product=RNA exonuclease 5 isoform X2;protein_id=XP_006508053.1;extra_copy_number=0
CM058247.1	Liftoff	CDS	118944688	118944904	.	+	.	ID=cds-XP_006508053.1;Parent=rna-XM_006507990.5;Dbxref=GeneID:434234,GenBank:XP_006508053.1,MGI:MGI:1919402;Name=XP_006508053.1;gbkey=CDS;gene=Rexo5;product=RNA exonuclease 5 isoform X2;protein_id=XP_006508053.1;extra_copy_number=0
CM058247.1	Liftoff	CDS	118945099	118945286	.	+	.	ID=cds-XP_006508053.1;Parent=rna-XM_006507990.5;Dbxref=GeneID:434234,GenBank:XP_006508053.1,MGI:MGI:1919402;Name=XP_006508053.1;gbkey=CDS;gene=Rexo5;product=RNA exonuclease 5 isoform X2;protein_id=XP_006508053.1;extra_copy_number=0
CM058247.1	Liftoff	CDS	118946223	118946341	.	+	.	ID=cds-XP_006508053.1;Parent=rna-XM_006507990.5;Dbxref=GeneID:434234,GenBank:XP_006508053.1,MGI:MGI:1919402;Name=XP_006508053.1;gbkey=CDS;gene=Rexo5;product=RNA exonuclease 5 isoform X2;protein_id=XP_006508053.1;extra_copy_number=0
CM058247.1	Liftoff	CDS	118949572	118949649	.	+	.	ID=cds-XP_006508053.1;Parent=rna-XM_006507990.5;Dbxref=GeneID:434234,GenBank:XP_006508053.1,MGI:MGI:1919402;Name=XP_006508053.1;gbkey=CDS;gene=Rexo5;product=RNA exonuclease 5 isoform X2;protein_id=XP_006508053.1;extra_copy_number=0
CM058247.1	Liftoff	CDS	118962629	118962809	.	+	.	ID=cds-XP_006508053.1;Parent=rna-XM_006507990.5;Dbxref=GeneID:434234,GenBank:XP_006508053.1,MGI:MGI:1919402;Name=XP_006508053.1;gbkey=CDS;gene=Rexo5;product=RNA exonuclease 5 isoform X2;protein_id=XP_006508053.1;extra_copy_number=0
CM058247.1	Liftoff	CDS	118973119	118973205	.	+	.	ID=cds-XP_006508053.1;Parent=rna-XM_006507990.5;Dbxref=GeneID:434234,GenBank:XP_006508053.1,MGI:MGI:1919402;Name=XP_006508053.1;gbkey=CDS;gene=Rexo5;product=RNA exonuclease 5 isoform X2;protein_id=XP_006508053.1;extra_copy_number=0
CM058247.1	Liftoff	mRNA	118894944	118980717	.	+	.	ID=rna-XM_006507991.5;Parent=gene-Rexo5;Dbxref=GeneID:434234,GenBank:XM_006507991.5,MGI:MGI:1919402;Name=XM_006507991.5;gbkey=mRNA;gene=Rexo5;model_evidence=Supporting evidence includes similarity to: 12 ESTs%2C 4 Proteins%2C 28 long SRA reads%2C and 100%25 coverage of the annotated genomic feature by RNAseq alignments%2C including 2 samples with support for all annotated introns;product=RNA exonuclease 5%2C transcript variant X4;transcript_id=XM_006507991.5;matches_ref_protein=True;valid_ORF=True;extra_copy_number=0
CM058247.1	Liftoff	exon	118894944	118895338	.	+	.	ID=exon-XM_006507991.5-1;Parent=rna-XM_006507991.5;Dbxref=GeneID:434234,GenBank:XM_006507991.5,MGI:MGI:1919402;gbkey=mRNA;gene=Rexo5;product=RNA exonuclease 5%2C transcript variant X4;transcript_id=XM_006507991.5;extra_copy_number=0
CM058247.1	Liftoff	exon	118900397	118900509	.	+	.	ID=exon-XM_006507991.5-2;Parent=rna-XM_006507991.5;Dbxref=GeneID:434234,GenBank:XM_006507991.5,MGI:MGI:1919402;gbkey=mRNA;gene=Rexo5;product=RNA exonuclease 5%2C transcript variant X4;transcript_id=XM_006507991.5;extra_copy_number=0
CM058247.1	Liftoff	exon	118902062	118902188	.	+	.	ID=exon-XM_006507991.5-3;Parent=rna-XM_006507991.5;Dbxref=GeneID:434234,GenBank:XM_006507991.5,MGI:MGI:1919402;gbkey=mRNA;gene=Rexo5;product=RNA exonuclease 5%2C transcript variant X4;transcript_id=XM_006507991.5;extra_copy_number=0
CM058247.1	Liftoff	exon	118903573	118903669	.	+	.	ID=exon-XM_006507991.5-4;Parent=rna-XM_006507991.5;Dbxref=GeneID:434234,GenBank:XM_006507991.5,MGI:MGI:1919402;gbkey=mRNA;gene=Rexo5;product=RNA exonuclease 5%2C transcript variant X4;transcript_id=XM_006507991.5;extra_copy_number=0
CM058247.1	Liftoff	exon	118905979	118906122	.	+	.	ID=exon-XM_006507991.5-5;Parent=rna-XM_006507991.5;Dbxref=GeneID:434234,GenBank:XM_006507991.5,MGI:MGI:1919402;gbkey=mRNA;gene=Rexo5;product=RNA exonuclease 5%2C transcript variant X4;transcript_id=XM_006507991.5;extra_copy_number=0
CM058247.1	Liftoff	exon	118919219	118919307	.	+	.	ID=exon-XM_006507991.5-6;Parent=rna-XM_006507991.5;Dbxref=GeneID:434234,GenBank:XM_006507991.5,MGI:MGI:1919402;gbkey=mRNA;gene=Rexo5;product=RNA exonuclease 5%2C transcript variant X4;transcript_id=XM_006507991.5;extra_copy_number=0
CM058247.1	Liftoff	exon	118920268	118920383	.	+	.	ID=exon-XM_006507991.5-7;Parent=rna-XM_006507991.5;Dbxref=GeneID:434234,GenBank:XM_006507991.5,MGI:MGI:1919402;gbkey=mRNA;gene=Rexo5;product=RNA exonuclease 5%2C transcript variant X4;transcript_id=XM_006507991.5;extra_copy_number=0
CM058247.1	Liftoff	exon	118924592	118924730	.	+	.	ID=exon-XM_006507991.5-8;Parent=rna-XM_006507991.5;Dbxref=GeneID:434234,GenBank:XM_006507991.5,MGI:MGI:1919402;gbkey=mRNA;gene=Rexo5;product=RNA exonuclease 5%2C transcript variant X4;transcript_id=XM_006507991.5;extra_copy_number=0
CM058247.1	Liftoff	exon	118924881	118924975	.	+	.	ID=exon-XM_006507991.5-9;Parent=rna-XM_006507991.5;Dbxref=GeneID:434234,GenBank:XM_006507991.5,MGI:MGI:1919402;gbkey=mRNA;gene=Rexo5;product=RNA exonuclease 5%2C transcript variant X4;transcript_id=XM_006507991.5;extra_copy_number=0
CM058247.1	Liftoff	exon	118926372	118926474	.	+	.	ID=exon-XM_006507991.5-10;Parent=rna-XM_006507991.5;Dbxref=GeneID:434234,GenBank:XM_006507991.5,MGI:MGI:1919402;gbkey=mRNA;gene=Rexo5;product=RNA exonuclease 5%2C transcript variant X4;transcript_id=XM_006507991.5;extra_copy_number=0
CM058247.1	Liftoff	exon	118928139	118928212	.	+	.	ID=exon-XM_006507991.5-11;Parent=rna-XM_006507991.5;Dbxref=GeneID:434234,GenBank:XM_006507991.5,MGI:MGI:1919402;gbkey=mRNA;gene=Rexo5;product=RNA exonuclease 5%2C transcript variant X4;transcript_id=XM_006507991.5;extra_copy_number=0
CM058247.1	Liftoff	exon	118928928	118929042	.	+	.	ID=exon-XM_006507991.5-12;Parent=rna-XM_006507991.5;Dbxref=GeneID:434234,GenBank:XM_006507991.5,MGI:MGI:1919402;gbkey=mRNA;gene=Rexo5;product=RNA exonuclease 5%2C transcript variant X4;transcript_id=XM_006507991.5;extra_copy_number=0
CM058247.1	Liftoff	exon	118933507	118933611	.	+	.	ID=exon-XM_006507991.5-13;Parent=rna-XM_006507991.5;Dbxref=GeneID:434234,GenBank:XM_006507991.5,MGI:MGI:1919402;gbkey=mRNA;gene=Rexo5;product=RNA exonuclease 5%2C transcript variant X4;transcript_id=XM_006507991.5;extra_copy_number=0
CM058247.1	Liftoff	exon	118935102	118935239	.	+	.	ID=exon-XM_006507991.5-14;Parent=rna-XM_006507991.5;Dbxref=GeneID:434234,GenBank:XM_006507991.5,MGI:MGI:1919402;gbkey=mRNA;gene=Rexo5;product=RNA exonuclease 5%2C transcript variant X4;transcript_id=XM_006507991.5;extra_copy_number=0
CM058247.1	Liftoff	exon	118944082	118944174	.	+	.	ID=exon-XM_006507991.5-15;Parent=rna-XM_006507991.5;Dbxref=GeneID:434234,GenBank:XM_006507991.5,MGI:MGI:1919402;gbkey=mRNA;gene=Rexo5;product=RNA exonuclease 5%2C transcript variant X4;transcript_id=XM_006507991.5;extra_copy_number=0
CM058247.1	Liftoff	exon	118944688	118944904	.	+	.	ID=exon-XM_006507991.5-16;Parent=rna-XM_006507991.5;Dbxref=GeneID:434234,GenBank:XM_006507991.5,MGI:MGI:1919402;gbkey=mRNA;gene=Rexo5;product=RNA exonuclease 5%2C transcript variant X4;transcript_id=XM_006507991.5;extra_copy_number=0
CM058247.1	Liftoff	exon	118945099	118945286	.	+	.	ID=exon-XM_006507991.5-17;Parent=rna-XM_006507991.5;Dbxref=GeneID:434234,GenBank:XM_006507991.5,MGI:MGI:1919402;gbkey=mRNA;gene=Rexo5;product=RNA exonuclease 5%2C transcript variant X4;transcript_id=XM_006507991.5;extra_copy_number=0
CM058247.1	Liftoff	exon	118946223	118946341	.	+	.	ID=exon-XM_006507991.5-18;Parent=rna-XM_006507991.5;Dbxref=GeneID:434234,GenBank:XM_006507991.5,MGI:MGI:1919402;gbkey=mRNA;gene=Rexo5;product=RNA exonuclease 5%2C transcript variant X4;transcript_id=XM_006507991.5;extra_copy_number=0
CM058247.1	Liftoff	exon	118949572	118949649	.	+	.	ID=exon-XM_006507991.5-19;Parent=rna-XM_006507991.5;Dbxref=GeneID:434234,GenBank:XM_006507991.5,MGI:MGI:1919402;gbkey=mRNA;gene=Rexo5;product=RNA exonuclease 5%2C transcript variant X4;transcript_id=XM_006507991.5;extra_copy_number=0
CM058247.1	Liftoff	exon	118962629	118962809	.	+	.	ID=exon-XM_006507991.5-20;Parent=rna-XM_006507991.5;Dbxref=GeneID:434234,GenBank:XM_006507991.5,MGI:MGI:1919402;gbkey=mRNA;gene=Rexo5;product=RNA exonuclease 5%2C transcript variant X4;transcript_id=XM_006507991.5;extra_copy_number=0
CM058247.1	Liftoff	exon	118973119	118973228	.	+	.	ID=exon-XM_006507991.5-21;Parent=rna-XM_006507991.5;Dbxref=GeneID:434234,GenBank:XM_006507991.5,MGI:MGI:1919402;gbkey=mRNA;gene=Rexo5;product=RNA exonuclease 5%2C transcript variant X4;transcript_id=XM_006507991.5;extra_copy_number=0
CM058247.1	Liftoff	exon	118980695	118980717	.	+	.	ID=exon-XM_006507991.5-22;Parent=rna-XM_006507991.5;Dbxref=GeneID:434234,GenBank:XM_006507991.5,MGI:MGI:1919402;gbkey=mRNA;gene=Rexo5;product=RNA exonuclease 5%2C transcript variant X4;transcript_id=XM_006507991.5;extra_copy_number=0
CM058247.1	Liftoff	CDS	118895216	118895338	.	+	.	ID=cds-XP_006508054.1;Parent=rna-XM_006507991.5;Dbxref=GeneID:434234,GenBank:XP_006508054.1,MGI:MGI:1919402;Name=XP_006508054.1;gbkey=CDS;gene=Rexo5;product=RNA exonuclease 5 isoform X2;protein_id=XP_006508054.1;extra_copy_number=0
CM058247.1	Liftoff	CDS	118900397	118900509	.	+	.	ID=cds-XP_006508054.1;Parent=rna-XM_006507991.5;Dbxref=GeneID:434234,GenBank:XP_006508054.1,MGI:MGI:1919402;Name=XP_006508054.1;gbkey=CDS;gene=Rexo5;product=RNA exonuclease 5 isoform X2;protein_id=XP_006508054.1;extra_copy_number=0
CM058247.1	Liftoff	CDS	118902062	118902188	.	+	.	ID=cds-XP_006508054.1;Parent=rna-XM_006507991.5;Dbxref=GeneID:434234,GenBank:XP_006508054.1,MGI:MGI:1919402;Name=XP_006508054.1;gbkey=CDS;gene=Rexo5;product=RNA exonuclease 5 isoform X2;protein_id=XP_006508054.1;extra_copy_number=0
CM058247.1	Liftoff	CDS	118903573	118903669	.	+	.	ID=cds-XP_006508054.1;Parent=rna-XM_006507991.5;Dbxref=GeneID:434234,GenBank:XP_006508054.1,MGI:MGI:1919402;Name=XP_006508054.1;gbkey=CDS;gene=Rexo5;product=RNA exonuclease 5 isoform X2;protein_id=XP_006508054.1;extra_copy_number=0
CM058247.1	Liftoff	CDS	118905979	118906122	.	+	.	ID=cds-XP_006508054.1;Parent=rna-XM_006507991.5;Dbxref=GeneID:434234,GenBank:XP_006508054.1,MGI:MGI:1919402;Name=XP_006508054.1;gbkey=CDS;gene=Rexo5;product=RNA exonuclease 5 isoform X2;protein_id=XP_006508054.1;extra_copy_number=0
CM058247.1	Liftoff	CDS	118919219	118919307	.	+	.	ID=cds-XP_006508054.1;Parent=rna-XM_006507991.5;Dbxref=GeneID:434234,GenBank:XP_006508054.1,MGI:MGI:1919402;Name=XP_006508054.1;gbkey=CDS;gene=Rexo5;product=RNA exonuclease 5 isoform X2;protein_id=XP_006508054.1;extra_copy_number=0
CM058247.1	Liftoff	CDS	118920268	118920383	.	+	.	ID=cds-XP_006508054.1;Parent=rna-XM_006507991.5;Dbxref=GeneID:434234,GenBank:XP_006508054.1,MGI:MGI:1919402;Name=XP_006508054.1;gbkey=CDS;gene=Rexo5;product=RNA exonuclease 5 isoform X2;protein_id=XP_006508054.1;extra_copy_number=0
CM058247.1	Liftoff	CDS	118924592	118924730	.	+	.	ID=cds-XP_006508054.1;Parent=rna-XM_006507991.5;Dbxref=GeneID:434234,GenBank:XP_006508054.1,MGI:MGI:1919402;Name=XP_006508054.1;gbkey=CDS;gene=Rexo5;product=RNA exonuclease 5 isoform X2;protein_id=XP_006508054.1;extra_copy_number=0
CM058247.1	Liftoff	CDS	118924881	118924975	.	+	.	ID=cds-XP_006508054.1;Parent=rna-XM_006507991.5;Dbxref=GeneID:434234,GenBank:XP_006508054.1,MGI:MGI:1919402;Name=XP_006508054.1;gbkey=CDS;gene=Rexo5;product=RNA exonuclease 5 isoform X2;protein_id=XP_006508054.1;extra_copy_number=0
CM058247.1	Liftoff	CDS	118926372	118926474	.	+	.	ID=cds-XP_006508054.1;Parent=rna-XM_006507991.5;Dbxref=GeneID:434234,GenBank:XP_006508054.1,MGI:MGI:1919402;Name=XP_006508054.1;gbkey=CDS;gene=Rexo5;product=RNA exonuclease 5 isoform X2;protein_id=XP_006508054.1;extra_copy_number=0
CM058247.1	Liftoff	CDS	118928139	118928212	.	+	.	ID=cds-XP_006508054.1;Parent=rna-XM_006507991.5;Dbxref=GeneID:434234,GenBank:XP_006508054.1,MGI:MGI:1919402;Name=XP_006508054.1;gbkey=CDS;gene=Rexo5;product=RNA exonuclease 5 isoform X2;protein_id=XP_006508054.1;extra_copy_number=0
CM058247.1	Liftoff	CDS	118928928	118929042	.	+	.	ID=cds-XP_006508054.1;Parent=rna-XM_006507991.5;Dbxref=GeneID:434234,GenBank:XP_006508054.1,MGI:MGI:1919402;Name=XP_006508054.1;gbkey=CDS;gene=Rexo5;product=RNA exonuclease 5 isoform X2;protein_id=XP_006508054.1;extra_copy_number=0
CM058247.1	Liftoff	CDS	118933507	118933611	.	+	.	ID=cds-XP_006508054.1;Parent=rna-XM_006507991.5;Dbxref=GeneID:434234,GenBank:XP_006508054.1,MGI:MGI:1919402;Name=XP_006508054.1;gbkey=CDS;gene=Rexo5;product=RNA exonuclease 5 isoform X2;protein_id=XP_006508054.1;extra_copy_number=0
CM058247.1	Liftoff	CDS	118935102	118935239	.	+	.	ID=cds-XP_006508054.1;Parent=rna-XM_006507991.5;Dbxref=GeneID:434234,GenBank:XP_006508054.1,MGI:MGI:1919402;Name=XP_006508054.1;gbkey=CDS;gene=Rexo5;product=RNA exonuclease 5 isoform X2;protein_id=XP_006508054.1;extra_copy_number=0
CM058247.1	Liftoff	CDS	118944082	118944174	.	+	.	ID=cds-XP_006508054.1;Parent=rna-XM_006507991.5;Dbxref=GeneID:434234,GenBank:XP_006508054.1,MGI:MGI:1919402;Name=XP_006508054.1;gbkey=CDS;gene=Rexo5;product=RNA exonuclease 5 isoform X2;protein_id=XP_006508054.1;extra_copy_number=0
CM058247.1	Liftoff	CDS	118944688	118944904	.	+	.	ID=cds-XP_006508054.1;Parent=rna-XM_006507991.5;Dbxref=GeneID:434234,GenBank:XP_006508054.1,MGI:MGI:1919402;Name=XP_006508054.1;gbkey=CDS;gene=Rexo5;product=RNA exonuclease 5 isoform X2;protein_id=XP_006508054.1;extra_copy_number=0
CM058247.1	Liftoff	CDS	118945099	118945286	.	+	.	ID=cds-XP_006508054.1;Parent=rna-XM_006507991.5;Dbxref=GeneID:434234,GenBank:XP_006508054.1,MGI:MGI:1919402;Name=XP_006508054.1;gbkey=CDS;gene=Rexo5;product=RNA exonuclease 5 isoform X2;protein_id=XP_006508054.1;extra_copy_number=0
CM058247.1	Liftoff	CDS	118946223	118946341	.	+	.	ID=cds-XP_006508054.1;Parent=rna-XM_006507991.5;Dbxref=GeneID:434234,GenBank:XP_006508054.1,MGI:MGI:1919402;Name=XP_006508054.1;gbkey=CDS;gene=Rexo5;product=RNA exonuclease 5 isoform X2;protein_id=XP_006508054.1;extra_copy_number=0
CM058247.1	Liftoff	CDS	118949572	118949649	.	+	.	ID=cds-XP_006508054.1;Parent=rna-XM_006507991.5;Dbxref=GeneID:434234,GenBank:XP_006508054.1,MGI:MGI:1919402;Name=XP_006508054.1;gbkey=CDS;gene=Rexo5;product=RNA exonuclease 5 isoform X2;protein_id=XP_006508054.1;extra_copy_number=0
CM058247.1	Liftoff	CDS	118962629	118962809	.	+	.	ID=cds-XP_006508054.1;Parent=rna-XM_006507991.5;Dbxref=GeneID:434234,GenBank:XP_006508054.1,MGI:MGI:1919402;Name=XP_006508054.1;gbkey=CDS;gene=Rexo5;product=RNA exonuclease 5 isoform X2;protein_id=XP_006508054.1;extra_copy_number=0
CM058247.1	Liftoff	CDS	118973119	118973205	.	+	.	ID=cds-XP_006508054.1;Parent=rna-XM_006507991.5;Dbxref=GeneID:434234,GenBank:XP_006508054.1,MGI:MGI:1919402;Name=XP_006508054.1;gbkey=CDS;gene=Rexo5;product=RNA exonuclease 5 isoform X2;protein_id=XP_006508054.1;extra_copy_number=0
CM058247.1	Liftoff	mRNA	118894944	118973210	.	+	.	ID=rna-XM_006507992.5;Parent=gene-Rexo5;Dbxref=GeneID:434234,GenBank:XM_006507992.5,MGI:MGI:1919402;Name=XM_006507992.5;gbkey=mRNA;gene=Rexo5;model_evidence=Supporting evidence includes similarity to: 12 ESTs%2C 4 Proteins%2C 28 long SRA reads%2C and 100%25 coverage of the annotated genomic feature by RNAseq alignments%2C including 2 samples with support for all annotated introns;product=RNA exonuclease 5%2C transcript variant X6;transcript_id=XM_006507992.5;matches_ref_protein=True;valid_ORF=True;extra_copy_number=0
CM058247.1	Liftoff	exon	118894944	118895338	.	+	.	ID=exon-XM_006507992.5-1;Parent=rna-XM_006507992.5;Dbxref=GeneID:434234,GenBank:XM_006507992.5,MGI:MGI:1919402;gbkey=mRNA;gene=Rexo5;product=RNA exonuclease 5%2C transcript variant X6;transcript_id=XM_006507992.5;extra_copy_number=0
CM058247.1	Liftoff	exon	118900397	118900509	.	+	.	ID=exon-XM_006507992.5-2;Parent=rna-XM_006507992.5;Dbxref=GeneID:434234,GenBank:XM_006507992.5,MGI:MGI:1919402;gbkey=mRNA;gene=Rexo5;product=RNA exonuclease 5%2C transcript variant X6;transcript_id=XM_006507992.5;extra_copy_number=0
CM058247.1	Liftoff	exon	118902062	118902188	.	+	.	ID=exon-XM_006507992.5-3;Parent=rna-XM_006507992.5;Dbxref=GeneID:434234,GenBank:XM_006507992.5,MGI:MGI:1919402;gbkey=mRNA;gene=Rexo5;product=RNA exonuclease 5%2C transcript variant X6;transcript_id=XM_006507992.5;extra_copy_number=0
CM058247.1	Liftoff	exon	118903573	118903669	.	+	.	ID=exon-XM_006507992.5-4;Parent=rna-XM_006507992.5;Dbxref=GeneID:434234,GenBank:XM_006507992.5,MGI:MGI:1919402;gbkey=mRNA;gene=Rexo5;product=RNA exonuclease 5%2C transcript variant X6;transcript_id=XM_006507992.5;extra_copy_number=0
CM058247.1	Liftoff	exon	118905979	118906122	.	+	.	ID=exon-XM_006507992.5-5;Parent=rna-XM_006507992.5;Dbxref=GeneID:434234,GenBank:XM_006507992.5,MGI:MGI:1919402;gbkey=mRNA;gene=Rexo5;product=RNA exonuclease 5%2C transcript variant X6;transcript_id=XM_006507992.5;extra_copy_number=0
CM058247.1	Liftoff	exon	118919219	118919307	.	+	.	ID=exon-XM_006507992.5-6;Parent=rna-XM_006507992.5;Dbxref=GeneID:434234,GenBank:XM_006507992.5,MGI:MGI:1919402;gbkey=mRNA;gene=Rexo5;product=RNA exonuclease 5%2C transcript variant X6;transcript_id=XM_006507992.5;extra_copy_number=0
CM058247.1	Liftoff	exon	118920268	118920383	.	+	.	ID=exon-XM_006507992.5-7;Parent=rna-XM_006507992.5;Dbxref=GeneID:434234,GenBank:XM_006507992.5,MGI:MGI:1919402;gbkey=mRNA;gene=Rexo5;product=RNA exonuclease 5%2C transcript variant X6;transcript_id=XM_006507992.5;extra_copy_number=0
CM058247.1	Liftoff	exon	118924592	118924730	.	+	.	ID=exon-XM_006507992.5-8;Parent=rna-XM_006507992.5;Dbxref=GeneID:434234,GenBank:XM_006507992.5,MGI:MGI:1919402;gbkey=mRNA;gene=Rexo5;product=RNA exonuclease 5%2C transcript variant X6;transcript_id=XM_006507992.5;extra_copy_number=0
CM058247.1	Liftoff	exon	118924881	118924975	.	+	.	ID=exon-XM_006507992.5-9;Parent=rna-XM_006507992.5;Dbxref=GeneID:434234,GenBank:XM_006507992.5,MGI:MGI:1919402;gbkey=mRNA;gene=Rexo5;product=RNA exonuclease 5%2C transcript variant X6;transcript_id=XM_006507992.5;extra_copy_number=0
CM058247.1	Liftoff	exon	118926372	118926474	.	+	.	ID=exon-XM_006507992.5-10;Parent=rna-XM_006507992.5;Dbxref=GeneID:434234,GenBank:XM_006507992.5,MGI:MGI:1919402;gbkey=mRNA;gene=Rexo5;product=RNA exonuclease 5%2C transcript variant X6;transcript_id=XM_006507992.5;extra_copy_number=0
CM058247.1	Liftoff	exon	118928139	118928212	.	+	.	ID=exon-XM_006507992.5-11;Parent=rna-XM_006507992.5;Dbxref=GeneID:434234,GenBank:XM_006507992.5,MGI:MGI:1919402;gbkey=mRNA;gene=Rexo5;product=RNA exonuclease 5%2C transcript variant X6;transcript_id=XM_006507992.5;extra_copy_number=0
CM058247.1	Liftoff	exon	118928928	118929042	.	+	.	ID=exon-XM_006507992.5-12;Parent=rna-XM_006507992.5;Dbxref=GeneID:434234,GenBank:XM_006507992.5,MGI:MGI:1919402;gbkey=mRNA;gene=Rexo5;product=RNA exonuclease 5%2C transcript variant X6;transcript_id=XM_006507992.5;extra_copy_number=0
CM058247.1	Liftoff	exon	118933507	118933611	.	+	.	ID=exon-XM_006507992.5-13;Parent=rna-XM_006507992.5;Dbxref=GeneID:434234,GenBank:XM_006507992.5,MGI:MGI:1919402;gbkey=mRNA;gene=Rexo5;product=RNA exonuclease 5%2C transcript variant X6;transcript_id=XM_006507992.5;extra_copy_number=0
CM058247.1	Liftoff	exon	118935102	118935239	.	+	.	ID=exon-XM_006507992.5-14;Parent=rna-XM_006507992.5;Dbxref=GeneID:434234,GenBank:XM_006507992.5,MGI:MGI:1919402;gbkey=mRNA;gene=Rexo5;product=RNA exonuclease 5%2C transcript variant X6;transcript_id=XM_006507992.5;extra_copy_number=0
CM058247.1	Liftoff	exon	118944082	118944174	.	+	.	ID=exon-XM_006507992.5-15;Parent=rna-XM_006507992.5;Dbxref=GeneID:434234,GenBank:XM_006507992.5,MGI:MGI:1919402;gbkey=mRNA;gene=Rexo5;product=RNA exonuclease 5%2C transcript variant X6;transcript_id=XM_006507992.5;extra_copy_number=0
CM058247.1	Liftoff	exon	118944688	118944904	.	+	.	ID=exon-XM_006507992.5-16;Parent=rna-XM_006507992.5;Dbxref=GeneID:434234,GenBank:XM_006507992.5,MGI:MGI:1919402;gbkey=mRNA;gene=Rexo5;product=RNA exonuclease 5%2C transcript variant X6;transcript_id=XM_006507992.5;extra_copy_number=0
CM058247.1	Liftoff	exon	118945099	118945286	.	+	.	ID=exon-XM_006507992.5-17;Parent=rna-XM_006507992.5;Dbxref=GeneID:434234,GenBank:XM_006507992.5,MGI:MGI:1919402;gbkey=mRNA;gene=Rexo5;product=RNA exonuclease 5%2C transcript variant X6;transcript_id=XM_006507992.5;extra_copy_number=0
CM058247.1	Liftoff	exon	118946223	118946341	.	+	.	ID=exon-XM_006507992.5-18;Parent=rna-XM_006507992.5;Dbxref=GeneID:434234,GenBank:XM_006507992.5,MGI:MGI:1919402;gbkey=mRNA;gene=Rexo5;product=RNA exonuclease 5%2C transcript variant X6;transcript_id=XM_006507992.5;extra_copy_number=0
CM058247.1	Liftoff	exon	118949572	118949649	.	+	.	ID=exon-XM_006507992.5-19;Parent=rna-XM_006507992.5;Dbxref=GeneID:434234,GenBank:XM_006507992.5,MGI:MGI:1919402;gbkey=mRNA;gene=Rexo5;product=RNA exonuclease 5%2C transcript variant X6;transcript_id=XM_006507992.5;extra_copy_number=0
CM058247.1	Liftoff	exon	118962629	118962809	.	+	.	ID=exon-XM_006507992.5-20;Parent=rna-XM_006507992.5;Dbxref=GeneID:434234,GenBank:XM_006507992.5,MGI:MGI:1919402;gbkey=mRNA;gene=Rexo5;product=RNA exonuclease 5%2C transcript variant X6;transcript_id=XM_006507992.5;extra_copy_number=0
CM058247.1	Liftoff	exon	118972876	118972979	.	+	.	ID=exon-XM_006507992.5-21;Parent=rna-XM_006507992.5;Dbxref=GeneID:434234,GenBank:XM_006507992.5,MGI:MGI:1919402;gbkey=mRNA;gene=Rexo5;product=RNA exonuclease 5%2C transcript variant X6;transcript_id=XM_006507992.5;extra_copy_number=0
CM058247.1	Liftoff	exon	118973119	118973210	.	+	.	ID=exon-XM_006507992.5-22;Parent=rna-XM_006507992.5;Dbxref=GeneID:434234,GenBank:XM_006507992.5,MGI:MGI:1919402;gbkey=mRNA;gene=Rexo5;product=RNA exonuclease 5%2C transcript variant X6;transcript_id=XM_006507992.5;extra_copy_number=0
CM058247.1	Liftoff	CDS	118895216	118895338	.	+	.	ID=cds-XP_006508055.1;Parent=rna-XM_006507992.5;Dbxref=GeneID:434234,GenBank:XP_006508055.1,MGI:MGI:1919402;Name=XP_006508055.1;gbkey=CDS;gene=Rexo5;product=RNA exonuclease 5 isoform X3;protein_id=XP_006508055.1;extra_copy_number=0
CM058247.1	Liftoff	CDS	118900397	118900509	.	+	.	ID=cds-XP_006508055.1;Parent=rna-XM_006507992.5;Dbxref=GeneID:434234,GenBank:XP_006508055.1,MGI:MGI:1919402;Name=XP_006508055.1;gbkey=CDS;gene=Rexo5;product=RNA exonuclease 5 isoform X3;protein_id=XP_006508055.1;extra_copy_number=0
CM058247.1	Liftoff	CDS	118902062	118902188	.	+	.	ID=cds-XP_006508055.1;Parent=rna-XM_006507992.5;Dbxref=GeneID:434234,GenBank:XP_006508055.1,MGI:MGI:1919402;Name=XP_006508055.1;gbkey=CDS;gene=Rexo5;product=RNA exonuclease 5 isoform X3;protein_id=XP_006508055.1;extra_copy_number=0
CM058247.1	Liftoff	CDS	118903573	118903669	.	+	.	ID=cds-XP_006508055.1;Parent=rna-XM_006507992.5;Dbxref=GeneID:434234,GenBank:XP_006508055.1,MGI:MGI:1919402;Name=XP_006508055.1;gbkey=CDS;gene=Rexo5;product=RNA exonuclease 5 isoform X3;protein_id=XP_006508055.1;extra_copy_number=0
CM058247.1	Liftoff	CDS	118905979	118906122	.	+	.	ID=cds-XP_006508055.1;Parent=rna-XM_006507992.5;Dbxref=GeneID:434234,GenBank:XP_006508055.1,MGI:MGI:1919402;Name=XP_006508055.1;gbkey=CDS;gene=Rexo5;product=RNA exonuclease 5 isoform X3;protein_id=XP_006508055.1;extra_copy_number=0
CM058247.1	Liftoff	CDS	118919219	118919307	.	+	.	ID=cds-XP_006508055.1;Parent=rna-XM_006507992.5;Dbxref=GeneID:434234,GenBank:XP_006508055.1,MGI:MGI:1919402;Name=XP_006508055.1;gbkey=CDS;gene=Rexo5;product=RNA exonuclease 5 isoform X3;protein_id=XP_006508055.1;extra_copy_number=0
CM058247.1	Liftoff	CDS	118920268	118920383	.	+	.	ID=cds-XP_006508055.1;Parent=rna-XM_006507992.5;Dbxref=GeneID:434234,GenBank:XP_006508055.1,MGI:MGI:1919402;Name=XP_006508055.1;gbkey=CDS;gene=Rexo5;product=RNA exonuclease 5 isoform X3;protein_id=XP_006508055.1;extra_copy_number=0
CM058247.1	Liftoff	CDS	118924592	118924730	.	+	.	ID=cds-XP_006508055.1;Parent=rna-XM_006507992.5;Dbxref=GeneID:434234,GenBank:XP_006508055.1,MGI:MGI:1919402;Name=XP_006508055.1;gbkey=CDS;gene=Rexo5;product=RNA exonuclease 5 isoform X3;protein_id=XP_006508055.1;extra_copy_number=0
CM058247.1	Liftoff	CDS	118924881	118924975	.	+	.	ID=cds-XP_006508055.1;Parent=rna-XM_006507992.5;Dbxref=GeneID:434234,GenBank:XP_006508055.1,MGI:MGI:1919402;Name=XP_006508055.1;gbkey=CDS;gene=Rexo5;product=RNA exonuclease 5 isoform X3;protein_id=XP_006508055.1;extra_copy_number=0
CM058247.1	Liftoff	CDS	118926372	118926474	.	+	.	ID=cds-XP_006508055.1;Parent=rna-XM_006507992.5;Dbxref=GeneID:434234,GenBank:XP_006508055.1,MGI:MGI:1919402;Name=XP_006508055.1;gbkey=CDS;gene=Rexo5;product=RNA exonuclease 5 isoform X3;protein_id=XP_006508055.1;extra_copy_number=0
CM058247.1	Liftoff	CDS	118928139	118928212	.	+	.	ID=cds-XP_006508055.1;Parent=rna-XM_006507992.5;Dbxref=GeneID:434234,GenBank:XP_006508055.1,MGI:MGI:1919402;Name=XP_006508055.1;gbkey=CDS;gene=Rexo5;product=RNA exonuclease 5 isoform X3;protein_id=XP_006508055.1;extra_copy_number=0
CM058247.1	Liftoff	CDS	118928928	118929042	.	+	.	ID=cds-XP_006508055.1;Parent=rna-XM_006507992.5;Dbxref=GeneID:434234,GenBank:XP_006508055.1,MGI:MGI:1919402;Name=XP_006508055.1;gbkey=CDS;gene=Rexo5;product=RNA exonuclease 5 isoform X3;protein_id=XP_006508055.1;extra_copy_number=0
CM058247.1	Liftoff	CDS	118933507	118933611	.	+	.	ID=cds-XP_006508055.1;Parent=rna-XM_006507992.5;Dbxref=GeneID:434234,GenBank:XP_006508055.1,MGI:MGI:1919402;Name=XP_006508055.1;gbkey=CDS;gene=Rexo5;product=RNA exonuclease 5 isoform X3;protein_id=XP_006508055.1;extra_copy_number=0
CM058247.1	Liftoff	CDS	118935102	118935239	.	+	.	ID=cds-XP_006508055.1;Parent=rna-XM_006507992.5;Dbxref=GeneID:434234,GenBank:XP_006508055.1,MGI:MGI:1919402;Name=XP_006508055.1;gbkey=CDS;gene=Rexo5;product=RNA exonuclease 5 isoform X3;protein_id=XP_006508055.1;extra_copy_number=0
CM058247.1	Liftoff	CDS	118944082	118944174	.	+	.	ID=cds-XP_006508055.1;Parent=rna-XM_006507992.5;Dbxref=GeneID:434234,GenBank:XP_006508055.1,MGI:MGI:1919402;Name=XP_006508055.1;gbkey=CDS;gene=Rexo5;product=RNA exonuclease 5 isoform X3;protein_id=XP_006508055.1;extra_copy_number=0
CM058247.1	Liftoff	CDS	118944688	118944904	.	+	.	ID=cds-XP_006508055.1;Parent=rna-XM_006507992.5;Dbxref=GeneID:434234,GenBank:XP_006508055.1,MGI:MGI:1919402;Name=XP_006508055.1;gbkey=CDS;gene=Rexo5;product=RNA exonuclease 5 isoform X3;protein_id=XP_006508055.1;extra_copy_number=0
CM058247.1	Liftoff	CDS	118945099	118945286	.	+	.	ID=cds-XP_006508055.1;Parent=rna-XM_006507992.5;Dbxref=GeneID:434234,GenBank:XP_006508055.1,MGI:MGI:1919402;Name=XP_006508055.1;gbkey=CDS;gene=Rexo5;product=RNA exonuclease 5 isoform X3;protein_id=XP_006508055.1;extra_copy_number=0
CM058247.1	Liftoff	CDS	118946223	118946341	.	+	.	ID=cds-XP_006508055.1;Parent=rna-XM_006507992.5;Dbxref=GeneID:434234,GenBank:XP_006508055.1,MGI:MGI:1919402;Name=XP_006508055.1;gbkey=CDS;gene=Rexo5;product=RNA exonuclease 5 isoform X3;protein_id=XP_006508055.1;extra_copy_number=0
CM058247.1	Liftoff	CDS	118949572	118949649	.	+	.	ID=cds-XP_006508055.1;Parent=rna-XM_006507992.5;Dbxref=GeneID:434234,GenBank:XP_006508055.1,MGI:MGI:1919402;Name=XP_006508055.1;gbkey=CDS;gene=Rexo5;product=RNA exonuclease 5 isoform X3;protein_id=XP_006508055.1;extra_copy_number=0
CM058247.1	Liftoff	CDS	118962629	118962809	.	+	.	ID=cds-XP_006508055.1;Parent=rna-XM_006507992.5;Dbxref=GeneID:434234,GenBank:XP_006508055.1,MGI:MGI:1919402;Name=XP_006508055.1;gbkey=CDS;gene=Rexo5;product=RNA exonuclease 5 isoform X3;protein_id=XP_006508055.1;extra_copy_number=0
CM058247.1	Liftoff	CDS	118972876	118972953	.	+	.	ID=cds-XP_006508055.1;Parent=rna-XM_006507992.5;Dbxref=GeneID:434234,GenBank:XP_006508055.1,MGI:MGI:1919402;Name=XP_006508055.1;gbkey=CDS;gene=Rexo5;product=RNA exonuclease 5 isoform X3;protein_id=XP_006508055.1;extra_copy_number=0
CM058247.1	Liftoff	mRNA	118894944	118989752	.	+	.	ID=rna-XM_006507994.5;Parent=gene-Rexo5;Dbxref=GeneID:434234,GenBank:XM_006507994.5,MGI:MGI:1919402;Name=XM_006507994.5;gbkey=mRNA;gene=Rexo5;model_evidence=Supporting evidence includes similarity to: 12 ESTs%2C 4 Proteins%2C 58 long SRA reads%2C and 78%25 coverage of the annotated genomic feature by RNAseq alignments%2C including 1 sample with support for all annotated introns;product=RNA exonuclease 5%2C transcript variant X9;transcript_id=XM_006507994.5;matches_ref_protein=True;valid_ORF=True;extra_copy_number=0
CM058247.1	Liftoff	exon	118894944	118895338	.	+	.	ID=exon-XM_006507994.5-1;Parent=rna-XM_006507994.5;Dbxref=GeneID:434234,GenBank:XM_006507994.5,MGI:MGI:1919402;gbkey=mRNA;gene=Rexo5;product=RNA exonuclease 5%2C transcript variant X9;transcript_id=XM_006507994.5;extra_copy_number=0
CM058247.1	Liftoff	exon	118900397	118900509	.	+	.	ID=exon-XM_006507994.5-2;Parent=rna-XM_006507994.5;Dbxref=GeneID:434234,GenBank:XM_006507994.5,MGI:MGI:1919402;gbkey=mRNA;gene=Rexo5;product=RNA exonuclease 5%2C transcript variant X9;transcript_id=XM_006507994.5;extra_copy_number=0
CM058247.1	Liftoff	exon	118902062	118902188	.	+	.	ID=exon-XM_006507994.5-3;Parent=rna-XM_006507994.5;Dbxref=GeneID:434234,GenBank:XM_006507994.5,MGI:MGI:1919402;gbkey=mRNA;gene=Rexo5;product=RNA exonuclease 5%2C transcript variant X9;transcript_id=XM_006507994.5;extra_copy_number=0
CM058247.1	Liftoff	exon	118903573	118903669	.	+	.	ID=exon-XM_006507994.5-4;Parent=rna-XM_006507994.5;Dbxref=GeneID:434234,GenBank:XM_006507994.5,MGI:MGI:1919402;gbkey=mRNA;gene=Rexo5;product=RNA exonuclease 5%2C transcript variant X9;transcript_id=XM_006507994.5;extra_copy_number=0
CM058247.1	Liftoff	exon	118905979	118906122	.	+	.	ID=exon-XM_006507994.5-5;Parent=rna-XM_006507994.5;Dbxref=GeneID:434234,GenBank:XM_006507994.5,MGI:MGI:1919402;gbkey=mRNA;gene=Rexo5;product=RNA exonuclease 5%2C transcript variant X9;transcript_id=XM_006507994.5;extra_copy_number=0
CM058247.1	Liftoff	exon	118919219	118919307	.	+	.	ID=exon-XM_006507994.5-6;Parent=rna-XM_006507994.5;Dbxref=GeneID:434234,GenBank:XM_006507994.5,MGI:MGI:1919402;gbkey=mRNA;gene=Rexo5;product=RNA exonuclease 5%2C transcript variant X9;transcript_id=XM_006507994.5;extra_copy_number=0
CM058247.1	Liftoff	exon	118920268	118920383	.	+	.	ID=exon-XM_006507994.5-7;Parent=rna-XM_006507994.5;Dbxref=GeneID:434234,GenBank:XM_006507994.5,MGI:MGI:1919402;gbkey=mRNA;gene=Rexo5;product=RNA exonuclease 5%2C transcript variant X9;transcript_id=XM_006507994.5;extra_copy_number=0
CM058247.1	Liftoff	exon	118924592	118924730	.	+	.	ID=exon-XM_006507994.5-8;Parent=rna-XM_006507994.5;Dbxref=GeneID:434234,GenBank:XM_006507994.5,MGI:MGI:1919402;gbkey=mRNA;gene=Rexo5;product=RNA exonuclease 5%2C transcript variant X9;transcript_id=XM_006507994.5;extra_copy_number=0
CM058247.1	Liftoff	exon	118924881	118924975	.	+	.	ID=exon-XM_006507994.5-9;Parent=rna-XM_006507994.5;Dbxref=GeneID:434234,GenBank:XM_006507994.5,MGI:MGI:1919402;gbkey=mRNA;gene=Rexo5;product=RNA exonuclease 5%2C transcript variant X9;transcript_id=XM_006507994.5;extra_copy_number=0
CM058247.1	Liftoff	exon	118926372	118926474	.	+	.	ID=exon-XM_006507994.5-10;Parent=rna-XM_006507994.5;Dbxref=GeneID:434234,GenBank:XM_006507994.5,MGI:MGI:1919402;gbkey=mRNA;gene=Rexo5;product=RNA exonuclease 5%2C transcript variant X9;transcript_id=XM_006507994.5;extra_copy_number=0
CM058247.1	Liftoff	exon	118928139	118928212	.	+	.	ID=exon-XM_006507994.5-11;Parent=rna-XM_006507994.5;Dbxref=GeneID:434234,GenBank:XM_006507994.5,MGI:MGI:1919402;gbkey=mRNA;gene=Rexo5;product=RNA exonuclease 5%2C transcript variant X9;transcript_id=XM_006507994.5;extra_copy_number=0
CM058247.1	Liftoff	exon	118928928	118929042	.	+	.	ID=exon-XM_006507994.5-12;Parent=rna-XM_006507994.5;Dbxref=GeneID:434234,GenBank:XM_006507994.5,MGI:MGI:1919402;gbkey=mRNA;gene=Rexo5;product=RNA exonuclease 5%2C transcript variant X9;transcript_id=XM_006507994.5;extra_copy_number=0
CM058247.1	Liftoff	exon	118933507	118933611	.	+	.	ID=exon-XM_006507994.5-13;Parent=rna-XM_006507994.5;Dbxref=GeneID:434234,GenBank:XM_006507994.5,MGI:MGI:1919402;gbkey=mRNA;gene=Rexo5;product=RNA exonuclease 5%2C transcript variant X9;transcript_id=XM_006507994.5;extra_copy_number=0
CM058247.1	Liftoff	exon	118935102	118935239	.	+	.	ID=exon-XM_006507994.5-14;Parent=rna-XM_006507994.5;Dbxref=GeneID:434234,GenBank:XM_006507994.5,MGI:MGI:1919402;gbkey=mRNA;gene=Rexo5;product=RNA exonuclease 5%2C transcript variant X9;transcript_id=XM_006507994.5;extra_copy_number=0
CM058247.1	Liftoff	exon	118944082	118944174	.	+	.	ID=exon-XM_006507994.5-15;Parent=rna-XM_006507994.5;Dbxref=GeneID:434234,GenBank:XM_006507994.5,MGI:MGI:1919402;gbkey=mRNA;gene=Rexo5;product=RNA exonuclease 5%2C transcript variant X9;transcript_id=XM_006507994.5;extra_copy_number=0
CM058247.1	Liftoff	exon	118944688	118944904	.	+	.	ID=exon-XM_006507994.5-16;Parent=rna-XM_006507994.5;Dbxref=GeneID:434234,GenBank:XM_006507994.5,MGI:MGI:1919402;gbkey=mRNA;gene=Rexo5;product=RNA exonuclease 5%2C transcript variant X9;transcript_id=XM_006507994.5;extra_copy_number=0
CM058247.1	Liftoff	exon	118945099	118945286	.	+	.	ID=exon-XM_006507994.5-17;Parent=rna-XM_006507994.5;Dbxref=GeneID:434234,GenBank:XM_006507994.5,MGI:MGI:1919402;gbkey=mRNA;gene=Rexo5;product=RNA exonuclease 5%2C transcript variant X9;transcript_id=XM_006507994.5;extra_copy_number=0
CM058247.1	Liftoff	exon	118946223	118946341	.	+	.	ID=exon-XM_006507994.5-18;Parent=rna-XM_006507994.5;Dbxref=GeneID:434234,GenBank:XM_006507994.5,MGI:MGI:1919402;gbkey=mRNA;gene=Rexo5;product=RNA exonuclease 5%2C transcript variant X9;transcript_id=XM_006507994.5;extra_copy_number=0
CM058247.1	Liftoff	exon	118949572	118949649	.	+	.	ID=exon-XM_006507994.5-19;Parent=rna-XM_006507994.5;Dbxref=GeneID:434234,GenBank:XM_006507994.5,MGI:MGI:1919402;gbkey=mRNA;gene=Rexo5;product=RNA exonuclease 5%2C transcript variant X9;transcript_id=XM_006507994.5;extra_copy_number=0
CM058247.1	Liftoff	exon	118962629	118962692	.	+	.	ID=exon-XM_006507994.5-20;Parent=rna-XM_006507994.5;Dbxref=GeneID:434234,GenBank:XM_006507994.5,MGI:MGI:1919402;gbkey=mRNA;gene=Rexo5;product=RNA exonuclease 5%2C transcript variant X9;transcript_id=XM_006507994.5;extra_copy_number=0
CM058247.1	Liftoff	exon	118980695	118989752	.	+	.	ID=exon-XM_006507994.5-21;Parent=rna-XM_006507994.5;Dbxref=GeneID:434234,GenBank:XM_006507994.5,MGI:MGI:1919402;gbkey=mRNA;gene=Rexo5;product=RNA exonuclease 5%2C transcript variant X9;transcript_id=XM_006507994.5;extra_copy_number=0
CM058247.1	Liftoff	CDS	118895216	118895338	.	+	.	ID=cds-XP_006508057.1;Parent=rna-XM_006507994.5;Dbxref=GeneID:434234,GenBank:XP_006508057.1,MGI:MGI:1919402;Name=XP_006508057.1;gbkey=CDS;gene=Rexo5;product=RNA exonuclease 5 isoform X5;protein_id=XP_006508057.1;extra_copy_number=0
CM058247.1	Liftoff	CDS	118900397	118900509	.	+	.	ID=cds-XP_006508057.1;Parent=rna-XM_006507994.5;Dbxref=GeneID:434234,GenBank:XP_006508057.1,MGI:MGI:1919402;Name=XP_006508057.1;gbkey=CDS;gene=Rexo5;product=RNA exonuclease 5 isoform X5;protein_id=XP_006508057.1;extra_copy_number=0
CM058247.1	Liftoff	CDS	118902062	118902188	.	+	.	ID=cds-XP_006508057.1;Parent=rna-XM_006507994.5;Dbxref=GeneID:434234,GenBank:XP_006508057.1,MGI:MGI:1919402;Name=XP_006508057.1;gbkey=CDS;gene=Rexo5;product=RNA exonuclease 5 isoform X5;protein_id=XP_006508057.1;extra_copy_number=0
CM058247.1	Liftoff	CDS	118903573	118903669	.	+	.	ID=cds-XP_006508057.1;Parent=rna-XM_006507994.5;Dbxref=GeneID:434234,GenBank:XP_006508057.1,MGI:MGI:1919402;Name=XP_006508057.1;gbkey=CDS;gene=Rexo5;product=RNA exonuclease 5 isoform X5;protein_id=XP_006508057.1;extra_copy_number=0
CM058247.1	Liftoff	CDS	118905979	118906122	.	+	.	ID=cds-XP_006508057.1;Parent=rna-XM_006507994.5;Dbxref=GeneID:434234,GenBank:XP_006508057.1,MGI:MGI:1919402;Name=XP_006508057.1;gbkey=CDS;gene=Rexo5;product=RNA exonuclease 5 isoform X5;protein_id=XP_006508057.1;extra_copy_number=0
CM058247.1	Liftoff	CDS	118919219	118919307	.	+	.	ID=cds-XP_006508057.1;Parent=rna-XM_006507994.5;Dbxref=GeneID:434234,GenBank:XP_006508057.1,MGI:MGI:1919402;Name=XP_006508057.1;gbkey=CDS;gene=Rexo5;product=RNA exonuclease 5 isoform X5;protein_id=XP_006508057.1;extra_copy_number=0
CM058247.1	Liftoff	CDS	118920268	118920383	.	+	.	ID=cds-XP_006508057.1;Parent=rna-XM_006507994.5;Dbxref=GeneID:434234,GenBank:XP_006508057.1,MGI:MGI:1919402;Name=XP_006508057.1;gbkey=CDS;gene=Rexo5;product=RNA exonuclease 5 isoform X5;protein_id=XP_006508057.1;extra_copy_number=0
CM058247.1	Liftoff	CDS	118924592	118924730	.	+	.	ID=cds-XP_006508057.1;Parent=rna-XM_006507994.5;Dbxref=GeneID:434234,GenBank:XP_006508057.1,MGI:MGI:1919402;Name=XP_006508057.1;gbkey=CDS;gene=Rexo5;product=RNA exonuclease 5 isoform X5;protein_id=XP_006508057.1;extra_copy_number=0
CM058247.1	Liftoff	CDS	118924881	118924975	.	+	.	ID=cds-XP_006508057.1;Parent=rna-XM_006507994.5;Dbxref=GeneID:434234,GenBank:XP_006508057.1,MGI:MGI:1919402;Name=XP_006508057.1;gbkey=CDS;gene=Rexo5;product=RNA exonuclease 5 isoform X5;protein_id=XP_006508057.1;extra_copy_number=0
CM058247.1	Liftoff	CDS	118926372	118926474	.	+	.	ID=cds-XP_006508057.1;Parent=rna-XM_006507994.5;Dbxref=GeneID:434234,GenBank:XP_006508057.1,MGI:MGI:1919402;Name=XP_006508057.1;gbkey=CDS;gene=Rexo5;product=RNA exonuclease 5 isoform X5;protein_id=XP_006508057.1;extra_copy_number=0
CM058247.1	Liftoff	CDS	118928139	118928212	.	+	.	ID=cds-XP_006508057.1;Parent=rna-XM_006507994.5;Dbxref=GeneID:434234,GenBank:XP_006508057.1,MGI:MGI:1919402;Name=XP_006508057.1;gbkey=CDS;gene=Rexo5;product=RNA exonuclease 5 isoform X5;protein_id=XP_006508057.1;extra_copy_number=0
CM058247.1	Liftoff	CDS	118928928	118929042	.	+	.	ID=cds-XP_006508057.1;Parent=rna-XM_006507994.5;Dbxref=GeneID:434234,GenBank:XP_006508057.1,MGI:MGI:1919402;Name=XP_006508057.1;gbkey=CDS;gene=Rexo5;product=RNA exonuclease 5 isoform X5;protein_id=XP_006508057.1;extra_copy_number=0
CM058247.1	Liftoff	CDS	118933507	118933611	.	+	.	ID=cds-XP_006508057.1;Parent=rna-XM_006507994.5;Dbxref=GeneID:434234,GenBank:XP_006508057.1,MGI:MGI:1919402;Name=XP_006508057.1;gbkey=CDS;gene=Rexo5;product=RNA exonuclease 5 isoform X5;protein_id=XP_006508057.1;extra_copy_number=0
CM058247.1	Liftoff	CDS	118935102	118935239	.	+	.	ID=cds-XP_006508057.1;Parent=rna-XM_006507994.5;Dbxref=GeneID:434234,GenBank:XP_006508057.1,MGI:MGI:1919402;Name=XP_006508057.1;gbkey=CDS;gene=Rexo5;product=RNA exonuclease 5 isoform X5;protein_id=XP_006508057.1;extra_copy_number=0
CM058247.1	Liftoff	CDS	118944082	118944174	.	+	.	ID=cds-XP_006508057.1;Parent=rna-XM_006507994.5;Dbxref=GeneID:434234,GenBank:XP_006508057.1,MGI:MGI:1919402;Name=XP_006508057.1;gbkey=CDS;gene=Rexo5;product=RNA exonuclease 5 isoform X5;protein_id=XP_006508057.1;extra_copy_number=0
CM058247.1	Liftoff	CDS	118944688	118944904	.	+	.	ID=cds-XP_006508057.1;Parent=rna-XM_006507994.5;Dbxref=GeneID:434234,GenBank:XP_006508057.1,MGI:MGI:1919402;Name=XP_006508057.1;gbkey=CDS;gene=Rexo5;product=RNA exonuclease 5 isoform X5;protein_id=XP_006508057.1;extra_copy_number=0
CM058247.1	Liftoff	CDS	118945099	118945286	.	+	.	ID=cds-XP_006508057.1;Parent=rna-XM_006507994.5;Dbxref=GeneID:434234,GenBank:XP_006508057.1,MGI:MGI:1919402;Name=XP_006508057.1;gbkey=CDS;gene=Rexo5;product=RNA exonuclease 5 isoform X5;protein_id=XP_006508057.1;extra_copy_number=0
CM058247.1	Liftoff	CDS	118946223	118946341	.	+	.	ID=cds-XP_006508057.1;Parent=rna-XM_006507994.5;Dbxref=GeneID:434234,GenBank:XP_006508057.1,MGI:MGI:1919402;Name=XP_006508057.1;gbkey=CDS;gene=Rexo5;product=RNA exonuclease 5 isoform X5;protein_id=XP_006508057.1;extra_copy_number=0
CM058247.1	Liftoff	CDS	118949572	118949649	.	+	.	ID=cds-XP_006508057.1;Parent=rna-XM_006507994.5;Dbxref=GeneID:434234,GenBank:XP_006508057.1,MGI:MGI:1919402;Name=XP_006508057.1;gbkey=CDS;gene=Rexo5;product=RNA exonuclease 5 isoform X5;protein_id=XP_006508057.1;extra_copy_number=0
CM058247.1	Liftoff	CDS	118962629	118962692	.	+	.	ID=cds-XP_006508057.1;Parent=rna-XM_006507994.5;Dbxref=GeneID:434234,GenBank:XP_006508057.1,MGI:MGI:1919402;Name=XP_006508057.1;gbkey=CDS;gene=Rexo5;product=RNA exonuclease 5 isoform X5;protein_id=XP_006508057.1;extra_copy_number=0
CM058247.1	Liftoff	CDS	118980695	118980817	.	+	.	ID=cds-XP_006508057.1;Parent=rna-XM_006507994.5;Dbxref=GeneID:434234,GenBank:XP_006508057.1,MGI:MGI:1919402;Name=XP_006508057.1;gbkey=CDS;gene=Rexo5;product=RNA exonuclease 5 isoform X5;protein_id=XP_006508057.1;extra_copy_number=0
CM058247.1	Liftoff	mRNA	118894944	118949783	.	+	.	ID=rna-XM_006507998.5;Parent=gene-Rexo5;Dbxref=GeneID:434234,GenBank:XM_006507998.5,MGI:MGI:1919402;Name=XM_006507998.5;gbkey=mRNA;gene=Rexo5;model_evidence=Supporting evidence includes similarity to: 12 ESTs%2C 1 Protein%2C 48 long SRA reads%2C and 100%25 coverage of the annotated genomic feature by RNAseq alignments%2C including 17 samples with support for all annotated introns;product=RNA exonuclease 5%2C transcript variant X19;transcript_id=XM_006507998.5;matches_ref_protein=True;valid_ORF=True;extra_copy_number=0
CM058247.1	Liftoff	exon	118894944	118895338	.	+	.	ID=exon-XM_006507998.5-1;Parent=rna-XM_006507998.5;Dbxref=GeneID:434234,GenBank:XM_006507998.5,MGI:MGI:1919402;gbkey=mRNA;gene=Rexo5;product=RNA exonuclease 5%2C transcript variant X19;transcript_id=XM_006507998.5;extra_copy_number=0
CM058247.1	Liftoff	exon	118900397	118900509	.	+	.	ID=exon-XM_006507998.5-2;Parent=rna-XM_006507998.5;Dbxref=GeneID:434234,GenBank:XM_006507998.5,MGI:MGI:1919402;gbkey=mRNA;gene=Rexo5;product=RNA exonuclease 5%2C transcript variant X19;transcript_id=XM_006507998.5;extra_copy_number=0
CM058247.1	Liftoff	exon	118902062	118902188	.	+	.	ID=exon-XM_006507998.5-3;Parent=rna-XM_006507998.5;Dbxref=GeneID:434234,GenBank:XM_006507998.5,MGI:MGI:1919402;gbkey=mRNA;gene=Rexo5;product=RNA exonuclease 5%2C transcript variant X19;transcript_id=XM_006507998.5;extra_copy_number=0
CM058247.1	Liftoff	exon	118903573	118903669	.	+	.	ID=exon-XM_006507998.5-4;Parent=rna-XM_006507998.5;Dbxref=GeneID:434234,GenBank:XM_006507998.5,MGI:MGI:1919402;gbkey=mRNA;gene=Rexo5;product=RNA exonuclease 5%2C transcript variant X19;transcript_id=XM_006507998.5;extra_copy_number=0
CM058247.1	Liftoff	exon	118905979	118906122	.	+	.	ID=exon-XM_006507998.5-5;Parent=rna-XM_006507998.5;Dbxref=GeneID:434234,GenBank:XM_006507998.5,MGI:MGI:1919402;gbkey=mRNA;gene=Rexo5;product=RNA exonuclease 5%2C transcript variant X19;transcript_id=XM_006507998.5;extra_copy_number=0
CM058247.1	Liftoff	exon	118919219	118919307	.	+	.	ID=exon-XM_006507998.5-6;Parent=rna-XM_006507998.5;Dbxref=GeneID:434234,GenBank:XM_006507998.5,MGI:MGI:1919402;gbkey=mRNA;gene=Rexo5;product=RNA exonuclease 5%2C transcript variant X19;transcript_id=XM_006507998.5;extra_copy_number=0
CM058247.1	Liftoff	exon	118920268	118920383	.	+	.	ID=exon-XM_006507998.5-7;Parent=rna-XM_006507998.5;Dbxref=GeneID:434234,GenBank:XM_006507998.5,MGI:MGI:1919402;gbkey=mRNA;gene=Rexo5;product=RNA exonuclease 5%2C transcript variant X19;transcript_id=XM_006507998.5;extra_copy_number=0
CM058247.1	Liftoff	exon	118924592	118924730	.	+	.	ID=exon-XM_006507998.5-8;Parent=rna-XM_006507998.5;Dbxref=GeneID:434234,GenBank:XM_006507998.5,MGI:MGI:1919402;gbkey=mRNA;gene=Rexo5;product=RNA exonuclease 5%2C transcript variant X19;transcript_id=XM_006507998.5;extra_copy_number=0
CM058247.1	Liftoff	exon	118924881	118924975	.	+	.	ID=exon-XM_006507998.5-9;Parent=rna-XM_006507998.5;Dbxref=GeneID:434234,GenBank:XM_006507998.5,MGI:MGI:1919402;gbkey=mRNA;gene=Rexo5;product=RNA exonuclease 5%2C transcript variant X19;transcript_id=XM_006507998.5;extra_copy_number=0
CM058247.1	Liftoff	exon	118926372	118926474	.	+	.	ID=exon-XM_006507998.5-10;Parent=rna-XM_006507998.5;Dbxref=GeneID:434234,GenBank:XM_006507998.5,MGI:MGI:1919402;gbkey=mRNA;gene=Rexo5;product=RNA exonuclease 5%2C transcript variant X19;transcript_id=XM_006507998.5;extra_copy_number=0
CM058247.1	Liftoff	exon	118928139	118928212	.	+	.	ID=exon-XM_006507998.5-11;Parent=rna-XM_006507998.5;Dbxref=GeneID:434234,GenBank:XM_006507998.5,MGI:MGI:1919402;gbkey=mRNA;gene=Rexo5;product=RNA exonuclease 5%2C transcript variant X19;transcript_id=XM_006507998.5;extra_copy_number=0
CM058247.1	Liftoff	exon	118928928	118929042	.	+	.	ID=exon-XM_006507998.5-12;Parent=rna-XM_006507998.5;Dbxref=GeneID:434234,GenBank:XM_006507998.5,MGI:MGI:1919402;gbkey=mRNA;gene=Rexo5;product=RNA exonuclease 5%2C transcript variant X19;transcript_id=XM_006507998.5;extra_copy_number=0
CM058247.1	Liftoff	exon	118933507	118933611	.	+	.	ID=exon-XM_006507998.5-13;Parent=rna-XM_006507998.5;Dbxref=GeneID:434234,GenBank:XM_006507998.5,MGI:MGI:1919402;gbkey=mRNA;gene=Rexo5;product=RNA exonuclease 5%2C transcript variant X19;transcript_id=XM_006507998.5;extra_copy_number=0
CM058247.1	Liftoff	exon	118935102	118935239	.	+	.	ID=exon-XM_006507998.5-14;Parent=rna-XM_006507998.5;Dbxref=GeneID:434234,GenBank:XM_006507998.5,MGI:MGI:1919402;gbkey=mRNA;gene=Rexo5;product=RNA exonuclease 5%2C transcript variant X19;transcript_id=XM_006507998.5;extra_copy_number=0
CM058247.1	Liftoff	exon	118944082	118944174	.	+	.	ID=exon-XM_006507998.5-15;Parent=rna-XM_006507998.5;Dbxref=GeneID:434234,GenBank:XM_006507998.5,MGI:MGI:1919402;gbkey=mRNA;gene=Rexo5;product=RNA exonuclease 5%2C transcript variant X19;transcript_id=XM_006507998.5;extra_copy_number=0
CM058247.1	Liftoff	exon	118944688	118944904	.	+	.	ID=exon-XM_006507998.5-16;Parent=rna-XM_006507998.5;Dbxref=GeneID:434234,GenBank:XM_006507998.5,MGI:MGI:1919402;gbkey=mRNA;gene=Rexo5;product=RNA exonuclease 5%2C transcript variant X19;transcript_id=XM_006507998.5;extra_copy_number=0
CM058247.1	Liftoff	exon	118949572	118949783	.	+	.	ID=exon-XM_006507998.5-17;Parent=rna-XM_006507998.5;Dbxref=GeneID:434234,GenBank:XM_006507998.5,MGI:MGI:1919402;gbkey=mRNA;gene=Rexo5;product=RNA exonuclease 5%2C transcript variant X19;transcript_id=XM_006507998.5;extra_copy_number=0
CM058247.1	Liftoff	CDS	118895216	118895338	.	+	.	ID=cds-XP_006508061.1;Parent=rna-XM_006507998.5;Dbxref=GeneID:434234,GenBank:XP_006508061.1,MGI:MGI:1919402;Name=XP_006508061.1;gbkey=CDS;gene=Rexo5;product=RNA exonuclease 5 isoform X12;protein_id=XP_006508061.1;extra_copy_number=0
CM058247.1	Liftoff	CDS	118900397	118900509	.	+	.	ID=cds-XP_006508061.1;Parent=rna-XM_006507998.5;Dbxref=GeneID:434234,GenBank:XP_006508061.1,MGI:MGI:1919402;Name=XP_006508061.1;gbkey=CDS;gene=Rexo5;product=RNA exonuclease 5 isoform X12;protein_id=XP_006508061.1;extra_copy_number=0
CM058247.1	Liftoff	CDS	118902062	118902188	.	+	.	ID=cds-XP_006508061.1;Parent=rna-XM_006507998.5;Dbxref=GeneID:434234,GenBank:XP_006508061.1,MGI:MGI:1919402;Name=XP_006508061.1;gbkey=CDS;gene=Rexo5;product=RNA exonuclease 5 isoform X12;protein_id=XP_006508061.1;extra_copy_number=0
CM058247.1	Liftoff	CDS	118903573	118903669	.	+	.	ID=cds-XP_006508061.1;Parent=rna-XM_006507998.5;Dbxref=GeneID:434234,GenBank:XP_006508061.1,MGI:MGI:1919402;Name=XP_006508061.1;gbkey=CDS;gene=Rexo5;product=RNA exonuclease 5 isoform X12;protein_id=XP_006508061.1;extra_copy_number=0
CM058247.1	Liftoff	CDS	118905979	118906122	.	+	.	ID=cds-XP_006508061.1;Parent=rna-XM_006507998.5;Dbxref=GeneID:434234,GenBank:XP_006508061.1,MGI:MGI:1919402;Name=XP_006508061.1;gbkey=CDS;gene=Rexo5;product=RNA exonuclease 5 isoform X12;protein_id=XP_006508061.1;extra_copy_number=0
CM058247.1	Liftoff	CDS	118919219	118919307	.	+	.	ID=cds-XP_006508061.1;Parent=rna-XM_006507998.5;Dbxref=GeneID:434234,GenBank:XP_006508061.1,MGI:MGI:1919402;Name=XP_006508061.1;gbkey=CDS;gene=Rexo5;product=RNA exonuclease 5 isoform X12;protein_id=XP_006508061.1;extra_copy_number=0
CM058247.1	Liftoff	CDS	118920268	118920383	.	+	.	ID=cds-XP_006508061.1;Parent=rna-XM_006507998.5;Dbxref=GeneID:434234,GenBank:XP_006508061.1,MGI:MGI:1919402;Name=XP_006508061.1;gbkey=CDS;gene=Rexo5;product=RNA exonuclease 5 isoform X12;protein_id=XP_006508061.1;extra_copy_number=0
CM058247.1	Liftoff	CDS	118924592	118924730	.	+	.	ID=cds-XP_006508061.1;Parent=rna-XM_006507998.5;Dbxref=GeneID:434234,GenBank:XP_006508061.1,MGI:MGI:1919402;Name=XP_006508061.1;gbkey=CDS;gene=Rexo5;product=RNA exonuclease 5 isoform X12;protein_id=XP_006508061.1;extra_copy_number=0
CM058247.1	Liftoff	CDS	118924881	118924975	.	+	.	ID=cds-XP_006508061.1;Parent=rna-XM_006507998.5;Dbxref=GeneID:434234,GenBank:XP_006508061.1,MGI:MGI:1919402;Name=XP_006508061.1;gbkey=CDS;gene=Rexo5;product=RNA exonuclease 5 isoform X12;protein_id=XP_006508061.1;extra_copy_number=0
CM058247.1	Liftoff	CDS	118926372	118926474	.	+	.	ID=cds-XP_006508061.1;Parent=rna-XM_006507998.5;Dbxref=GeneID:434234,GenBank:XP_006508061.1,MGI:MGI:1919402;Name=XP_006508061.1;gbkey=CDS;gene=Rexo5;product=RNA exonuclease 5 isoform X12;protein_id=XP_006508061.1;extra_copy_number=0
CM058247.1	Liftoff	CDS	118928139	118928212	.	+	.	ID=cds-XP_006508061.1;Parent=rna-XM_006507998.5;Dbxref=GeneID:434234,GenBank:XP_006508061.1,MGI:MGI:1919402;Name=XP_006508061.1;gbkey=CDS;gene=Rexo5;product=RNA exonuclease 5 isoform X12;protein_id=XP_006508061.1;extra_copy_number=0
CM058247.1	Liftoff	CDS	118928928	118929042	.	+	.	ID=cds-XP_006508061.1;Parent=rna-XM_006507998.5;Dbxref=GeneID:434234,GenBank:XP_006508061.1,MGI:MGI:1919402;Name=XP_006508061.1;gbkey=CDS;gene=Rexo5;product=RNA exonuclease 5 isoform X12;protein_id=XP_006508061.1;extra_copy_number=0
CM058247.1	Liftoff	CDS	118933507	118933611	.	+	.	ID=cds-XP_006508061.1;Parent=rna-XM_006507998.5;Dbxref=GeneID:434234,GenBank:XP_006508061.1,MGI:MGI:1919402;Name=XP_006508061.1;gbkey=CDS;gene=Rexo5;product=RNA exonuclease 5 isoform X12;protein_id=XP_006508061.1;extra_copy_number=0
CM058247.1	Liftoff	CDS	118935102	118935239	.	+	.	ID=cds-XP_006508061.1;Parent=rna-XM_006507998.5;Dbxref=GeneID:434234,GenBank:XP_006508061.1,MGI:MGI:1919402;Name=XP_006508061.1;gbkey=CDS;gene=Rexo5;product=RNA exonuclease 5 isoform X12;protein_id=XP_006508061.1;extra_copy_number=0
CM058247.1	Liftoff	CDS	118944082	118944174	.	+	.	ID=cds-XP_006508061.1;Parent=rna-XM_006507998.5;Dbxref=GeneID:434234,GenBank:XP_006508061.1,MGI:MGI:1919402;Name=XP_006508061.1;gbkey=CDS;gene=Rexo5;product=RNA exonuclease 5 isoform X12;protein_id=XP_006508061.1;extra_copy_number=0
CM058247.1	Liftoff	CDS	118944688	118944904	.	+	.	ID=cds-XP_006508061.1;Parent=rna-XM_006507998.5;Dbxref=GeneID:434234,GenBank:XP_006508061.1,MGI:MGI:1919402;Name=XP_006508061.1;gbkey=CDS;gene=Rexo5;product=RNA exonuclease 5 isoform X12;protein_id=XP_006508061.1;extra_copy_number=0
CM058247.1	Liftoff	CDS	118949572	118949597	.	+	.	ID=cds-XP_006508061.1;Parent=rna-XM_006507998.5;Dbxref=GeneID:434234,GenBank:XP_006508061.1,MGI:MGI:1919402;Name=XP_006508061.1;gbkey=CDS;gene=Rexo5;product=RNA exonuclease 5 isoform X12;protein_id=XP_006508061.1;extra_copy_number=0
CM058247.1	Liftoff	mRNA	118894944	118949783	.	+	.	ID=rna-XM_006507999.5;Parent=gene-Rexo5;Dbxref=GeneID:434234,GenBank:XM_006507999.5,MGI:MGI:1919402;Name=XM_006507999.5;gbkey=mRNA;gene=Rexo5;model_evidence=Supporting evidence includes similarity to: 13 ESTs%2C 50 long SRA reads%2C and 100%25 coverage of the annotated genomic feature by RNAseq alignments%2C including 21 samples with support for all annotated introns;product=RNA exonuclease 5%2C transcript variant X23;transcript_id=XM_006507999.5;matches_ref_protein=True;valid_ORF=True;extra_copy_number=0
CM058247.1	Liftoff	exon	118894944	118895338	.	+	.	ID=exon-XM_006507999.5-1;Parent=rna-XM_006507999.5;Dbxref=GeneID:434234,GenBank:XM_006507999.5,MGI:MGI:1919402;gbkey=mRNA;gene=Rexo5;product=RNA exonuclease 5%2C transcript variant X23;transcript_id=XM_006507999.5;extra_copy_number=0
CM058247.1	Liftoff	exon	118900397	118900509	.	+	.	ID=exon-XM_006507999.5-2;Parent=rna-XM_006507999.5;Dbxref=GeneID:434234,GenBank:XM_006507999.5,MGI:MGI:1919402;gbkey=mRNA;gene=Rexo5;product=RNA exonuclease 5%2C transcript variant X23;transcript_id=XM_006507999.5;extra_copy_number=0
CM058247.1	Liftoff	exon	118902062	118902188	.	+	.	ID=exon-XM_006507999.5-3;Parent=rna-XM_006507999.5;Dbxref=GeneID:434234,GenBank:XM_006507999.5,MGI:MGI:1919402;gbkey=mRNA;gene=Rexo5;product=RNA exonuclease 5%2C transcript variant X23;transcript_id=XM_006507999.5;extra_copy_number=0
CM058247.1	Liftoff	exon	118903573	118903669	.	+	.	ID=exon-XM_006507999.5-4;Parent=rna-XM_006507999.5;Dbxref=GeneID:434234,GenBank:XM_006507999.5,MGI:MGI:1919402;gbkey=mRNA;gene=Rexo5;product=RNA exonuclease 5%2C transcript variant X23;transcript_id=XM_006507999.5;extra_copy_number=0
CM058247.1	Liftoff	exon	118905979	118906122	.	+	.	ID=exon-XM_006507999.5-5;Parent=rna-XM_006507999.5;Dbxref=GeneID:434234,GenBank:XM_006507999.5,MGI:MGI:1919402;gbkey=mRNA;gene=Rexo5;product=RNA exonuclease 5%2C transcript variant X23;transcript_id=XM_006507999.5;extra_copy_number=0
CM058247.1	Liftoff	exon	118919219	118919307	.	+	.	ID=exon-XM_006507999.5-6;Parent=rna-XM_006507999.5;Dbxref=GeneID:434234,GenBank:XM_006507999.5,MGI:MGI:1919402;gbkey=mRNA;gene=Rexo5;product=RNA exonuclease 5%2C transcript variant X23;transcript_id=XM_006507999.5;extra_copy_number=0
CM058247.1	Liftoff	exon	118920268	118920383	.	+	.	ID=exon-XM_006507999.5-7;Parent=rna-XM_006507999.5;Dbxref=GeneID:434234,GenBank:XM_006507999.5,MGI:MGI:1919402;gbkey=mRNA;gene=Rexo5;product=RNA exonuclease 5%2C transcript variant X23;transcript_id=XM_006507999.5;extra_copy_number=0
CM058247.1	Liftoff	exon	118924592	118924730	.	+	.	ID=exon-XM_006507999.5-8;Parent=rna-XM_006507999.5;Dbxref=GeneID:434234,GenBank:XM_006507999.5,MGI:MGI:1919402;gbkey=mRNA;gene=Rexo5;product=RNA exonuclease 5%2C transcript variant X23;transcript_id=XM_006507999.5;extra_copy_number=0
CM058247.1	Liftoff	exon	118924881	118924975	.	+	.	ID=exon-XM_006507999.5-9;Parent=rna-XM_006507999.5;Dbxref=GeneID:434234,GenBank:XM_006507999.5,MGI:MGI:1919402;gbkey=mRNA;gene=Rexo5;product=RNA exonuclease 5%2C transcript variant X23;transcript_id=XM_006507999.5;extra_copy_number=0
CM058247.1	Liftoff	exon	118926372	118926474	.	+	.	ID=exon-XM_006507999.5-10;Parent=rna-XM_006507999.5;Dbxref=GeneID:434234,GenBank:XM_006507999.5,MGI:MGI:1919402;gbkey=mRNA;gene=Rexo5;product=RNA exonuclease 5%2C transcript variant X23;transcript_id=XM_006507999.5;extra_copy_number=0
CM058247.1	Liftoff	exon	118928139	118928212	.	+	.	ID=exon-XM_006507999.5-11;Parent=rna-XM_006507999.5;Dbxref=GeneID:434234,GenBank:XM_006507999.5,MGI:MGI:1919402;gbkey=mRNA;gene=Rexo5;product=RNA exonuclease 5%2C transcript variant X23;transcript_id=XM_006507999.5;extra_copy_number=0
CM058247.1	Liftoff	exon	118928928	118929042	.	+	.	ID=exon-XM_006507999.5-12;Parent=rna-XM_006507999.5;Dbxref=GeneID:434234,GenBank:XM_006507999.5,MGI:MGI:1919402;gbkey=mRNA;gene=Rexo5;product=RNA exonuclease 5%2C transcript variant X23;transcript_id=XM_006507999.5;extra_copy_number=0
CM058247.1	Liftoff	exon	118933507	118933611	.	+	.	ID=exon-XM_006507999.5-13;Parent=rna-XM_006507999.5;Dbxref=GeneID:434234,GenBank:XM_006507999.5,MGI:MGI:1919402;gbkey=mRNA;gene=Rexo5;product=RNA exonuclease 5%2C transcript variant X23;transcript_id=XM_006507999.5;extra_copy_number=0
CM058247.1	Liftoff	exon	118935102	118935239	.	+	.	ID=exon-XM_006507999.5-14;Parent=rna-XM_006507999.5;Dbxref=GeneID:434234,GenBank:XM_006507999.5,MGI:MGI:1919402;gbkey=mRNA;gene=Rexo5;product=RNA exonuclease 5%2C transcript variant X23;transcript_id=XM_006507999.5;extra_copy_number=0
CM058247.1	Liftoff	exon	118949572	118949783	.	+	.	ID=exon-XM_006507999.5-15;Parent=rna-XM_006507999.5;Dbxref=GeneID:434234,GenBank:XM_006507999.5,MGI:MGI:1919402;gbkey=mRNA;gene=Rexo5;product=RNA exonuclease 5%2C transcript variant X23;transcript_id=XM_006507999.5;extra_copy_number=0
CM058247.1	Liftoff	CDS	118895216	118895338	.	+	.	ID=cds-XP_006508062.1;Parent=rna-XM_006507999.5;Dbxref=GeneID:434234,GenBank:XP_006508062.1,MGI:MGI:1919402;Name=XP_006508062.1;gbkey=CDS;gene=Rexo5;product=RNA exonuclease 5 isoform X15;protein_id=XP_006508062.1;extra_copy_number=0
CM058247.1	Liftoff	CDS	118900397	118900509	.	+	.	ID=cds-XP_006508062.1;Parent=rna-XM_006507999.5;Dbxref=GeneID:434234,GenBank:XP_006508062.1,MGI:MGI:1919402;Name=XP_006508062.1;gbkey=CDS;gene=Rexo5;product=RNA exonuclease 5 isoform X15;protein_id=XP_006508062.1;extra_copy_number=0
CM058247.1	Liftoff	CDS	118902062	118902188	.	+	.	ID=cds-XP_006508062.1;Parent=rna-XM_006507999.5;Dbxref=GeneID:434234,GenBank:XP_006508062.1,MGI:MGI:1919402;Name=XP_006508062.1;gbkey=CDS;gene=Rexo5;product=RNA exonuclease 5 isoform X15;protein_id=XP_006508062.1;extra_copy_number=0
CM058247.1	Liftoff	CDS	118903573	118903669	.	+	.	ID=cds-XP_006508062.1;Parent=rna-XM_006507999.5;Dbxref=GeneID:434234,GenBank:XP_006508062.1,MGI:MGI:1919402;Name=XP_006508062.1;gbkey=CDS;gene=Rexo5;product=RNA exonuclease 5 isoform X15;protein_id=XP_006508062.1;extra_copy_number=0
CM058247.1	Liftoff	CDS	118905979	118906122	.	+	.	ID=cds-XP_006508062.1;Parent=rna-XM_006507999.5;Dbxref=GeneID:434234,GenBank:XP_006508062.1,MGI:MGI:1919402;Name=XP_006508062.1;gbkey=CDS;gene=Rexo5;product=RNA exonuclease 5 isoform X15;protein_id=XP_006508062.1;extra_copy_number=0
CM058247.1	Liftoff	CDS	118919219	118919307	.	+	.	ID=cds-XP_006508062.1;Parent=rna-XM_006507999.5;Dbxref=GeneID:434234,GenBank:XP_006508062.1,MGI:MGI:1919402;Name=XP_006508062.1;gbkey=CDS;gene=Rexo5;product=RNA exonuclease 5 isoform X15;protein_id=XP_006508062.1;extra_copy_number=0
CM058247.1	Liftoff	CDS	118920268	118920383	.	+	.	ID=cds-XP_006508062.1;Parent=rna-XM_006507999.5;Dbxref=GeneID:434234,GenBank:XP_006508062.1,MGI:MGI:1919402;Name=XP_006508062.1;gbkey=CDS;gene=Rexo5;product=RNA exonuclease 5 isoform X15;protein_id=XP_006508062.1;extra_copy_number=0
CM058247.1	Liftoff	CDS	118924592	118924730	.	+	.	ID=cds-XP_006508062.1;Parent=rna-XM_006507999.5;Dbxref=GeneID:434234,GenBank:XP_006508062.1,MGI:MGI:1919402;Name=XP_006508062.1;gbkey=CDS;gene=Rexo5;product=RNA exonuclease 5 isoform X15;protein_id=XP_006508062.1;extra_copy_number=0
CM058247.1	Liftoff	CDS	118924881	118924975	.	+	.	ID=cds-XP_006508062.1;Parent=rna-XM_006507999.5;Dbxref=GeneID:434234,GenBank:XP_006508062.1,MGI:MGI:1919402;Name=XP_006508062.1;gbkey=CDS;gene=Rexo5;product=RNA exonuclease 5 isoform X15;protein_id=XP_006508062.1;extra_copy_number=0
CM058247.1	Liftoff	CDS	118926372	118926474	.	+	.	ID=cds-XP_006508062.1;Parent=rna-XM_006507999.5;Dbxref=GeneID:434234,GenBank:XP_006508062.1,MGI:MGI:1919402;Name=XP_006508062.1;gbkey=CDS;gene=Rexo5;product=RNA exonuclease 5 isoform X15;protein_id=XP_006508062.1;extra_copy_number=0
CM058247.1	Liftoff	CDS	118928139	118928212	.	+	.	ID=cds-XP_006508062.1;Parent=rna-XM_006507999.5;Dbxref=GeneID:434234,GenBank:XP_006508062.1,MGI:MGI:1919402;Name=XP_006508062.1;gbkey=CDS;gene=Rexo5;product=RNA exonuclease 5 isoform X15;protein_id=XP_006508062.1;extra_copy_number=0
CM058247.1	Liftoff	CDS	118928928	118929042	.	+	.	ID=cds-XP_006508062.1;Parent=rna-XM_006507999.5;Dbxref=GeneID:434234,GenBank:XP_006508062.1,MGI:MGI:1919402;Name=XP_006508062.1;gbkey=CDS;gene=Rexo5;product=RNA exonuclease 5 isoform X15;protein_id=XP_006508062.1;extra_copy_number=0
CM058247.1	Liftoff	CDS	118933507	118933611	.	+	.	ID=cds-XP_006508062.1;Parent=rna-XM_006507999.5;Dbxref=GeneID:434234,GenBank:XP_006508062.1,MGI:MGI:1919402;Name=XP_006508062.1;gbkey=CDS;gene=Rexo5;product=RNA exonuclease 5 isoform X15;protein_id=XP_006508062.1;extra_copy_number=0
CM058247.1	Liftoff	CDS	118935102	118935239	.	+	.	ID=cds-XP_006508062.1;Parent=rna-XM_006507999.5;Dbxref=GeneID:434234,GenBank:XP_006508062.1,MGI:MGI:1919402;Name=XP_006508062.1;gbkey=CDS;gene=Rexo5;product=RNA exonuclease 5 isoform X15;protein_id=XP_006508062.1;extra_copy_number=0
CM058247.1	Liftoff	CDS	118949572	118949631	.	+	.	ID=cds-XP_006508062.1;Parent=rna-XM_006507999.5;Dbxref=GeneID:434234,GenBank:XP_006508062.1,MGI:MGI:1919402;Name=XP_006508062.1;gbkey=CDS;gene=Rexo5;product=RNA exonuclease 5 isoform X15;protein_id=XP_006508062.1;extra_copy_number=0
CM058247.1	Liftoff	mRNA	118894944	118962653	.	+	.	ID=rna-XM_006508000.5;Parent=gene-Rexo5;Dbxref=GeneID:434234,GenBank:XM_006508000.5,MGI:MGI:1919402;Name=XM_006508000.5;gbkey=mRNA;gene=Rexo5;model_evidence=Supporting evidence includes similarity to: 8 ESTs%2C 19 long SRA reads%2C and 100%25 coverage of the annotated genomic feature by RNAseq alignments%2C including 4 samples with support for all annotated introns;product=RNA exonuclease 5%2C transcript variant X24;transcript_id=XM_006508000.5;matches_ref_protein=True;valid_ORF=True;extra_copy_number=0
CM058247.1	Liftoff	exon	118894944	118895338	.	+	.	ID=exon-XM_006508000.5-1;Parent=rna-XM_006508000.5;Dbxref=GeneID:434234,GenBank:XM_006508000.5,MGI:MGI:1919402;gbkey=mRNA;gene=Rexo5;product=RNA exonuclease 5%2C transcript variant X24;transcript_id=XM_006508000.5;extra_copy_number=0
CM058247.1	Liftoff	exon	118900397	118900509	.	+	.	ID=exon-XM_006508000.5-2;Parent=rna-XM_006508000.5;Dbxref=GeneID:434234,GenBank:XM_006508000.5,MGI:MGI:1919402;gbkey=mRNA;gene=Rexo5;product=RNA exonuclease 5%2C transcript variant X24;transcript_id=XM_006508000.5;extra_copy_number=0
CM058247.1	Liftoff	exon	118902062	118902188	.	+	.	ID=exon-XM_006508000.5-3;Parent=rna-XM_006508000.5;Dbxref=GeneID:434234,GenBank:XM_006508000.5,MGI:MGI:1919402;gbkey=mRNA;gene=Rexo5;product=RNA exonuclease 5%2C transcript variant X24;transcript_id=XM_006508000.5;extra_copy_number=0
CM058247.1	Liftoff	exon	118903573	118903669	.	+	.	ID=exon-XM_006508000.5-4;Parent=rna-XM_006508000.5;Dbxref=GeneID:434234,GenBank:XM_006508000.5,MGI:MGI:1919402;gbkey=mRNA;gene=Rexo5;product=RNA exonuclease 5%2C transcript variant X24;transcript_id=XM_006508000.5;extra_copy_number=0
CM058247.1	Liftoff	exon	118905979	118906122	.	+	.	ID=exon-XM_006508000.5-5;Parent=rna-XM_006508000.5;Dbxref=GeneID:434234,GenBank:XM_006508000.5,MGI:MGI:1919402;gbkey=mRNA;gene=Rexo5;product=RNA exonuclease 5%2C transcript variant X24;transcript_id=XM_006508000.5;extra_copy_number=0
CM058247.1	Liftoff	exon	118919219	118919307	.	+	.	ID=exon-XM_006508000.5-6;Parent=rna-XM_006508000.5;Dbxref=GeneID:434234,GenBank:XM_006508000.5,MGI:MGI:1919402;gbkey=mRNA;gene=Rexo5;product=RNA exonuclease 5%2C transcript variant X24;transcript_id=XM_006508000.5;extra_copy_number=0
CM058247.1	Liftoff	exon	118920268	118920383	.	+	.	ID=exon-XM_006508000.5-7;Parent=rna-XM_006508000.5;Dbxref=GeneID:434234,GenBank:XM_006508000.5,MGI:MGI:1919402;gbkey=mRNA;gene=Rexo5;product=RNA exonuclease 5%2C transcript variant X24;transcript_id=XM_006508000.5;extra_copy_number=0
CM058247.1	Liftoff	exon	118924592	118924730	.	+	.	ID=exon-XM_006508000.5-8;Parent=rna-XM_006508000.5;Dbxref=GeneID:434234,GenBank:XM_006508000.5,MGI:MGI:1919402;gbkey=mRNA;gene=Rexo5;product=RNA exonuclease 5%2C transcript variant X24;transcript_id=XM_006508000.5;extra_copy_number=0
CM058247.1	Liftoff	exon	118924881	118924975	.	+	.	ID=exon-XM_006508000.5-9;Parent=rna-XM_006508000.5;Dbxref=GeneID:434234,GenBank:XM_006508000.5,MGI:MGI:1919402;gbkey=mRNA;gene=Rexo5;product=RNA exonuclease 5%2C transcript variant X24;transcript_id=XM_006508000.5;extra_copy_number=0
CM058247.1	Liftoff	exon	118926372	118926474	.	+	.	ID=exon-XM_006508000.5-10;Parent=rna-XM_006508000.5;Dbxref=GeneID:434234,GenBank:XM_006508000.5,MGI:MGI:1919402;gbkey=mRNA;gene=Rexo5;product=RNA exonuclease 5%2C transcript variant X24;transcript_id=XM_006508000.5;extra_copy_number=0
CM058247.1	Liftoff	exon	118928139	118928212	.	+	.	ID=exon-XM_006508000.5-11;Parent=rna-XM_006508000.5;Dbxref=GeneID:434234,GenBank:XM_006508000.5,MGI:MGI:1919402;gbkey=mRNA;gene=Rexo5;product=RNA exonuclease 5%2C transcript variant X24;transcript_id=XM_006508000.5;extra_copy_number=0
CM058247.1	Liftoff	exon	118928928	118929042	.	+	.	ID=exon-XM_006508000.5-12;Parent=rna-XM_006508000.5;Dbxref=GeneID:434234,GenBank:XM_006508000.5,MGI:MGI:1919402;gbkey=mRNA;gene=Rexo5;product=RNA exonuclease 5%2C transcript variant X24;transcript_id=XM_006508000.5;extra_copy_number=0
CM058247.1	Liftoff	exon	118933507	118933611	.	+	.	ID=exon-XM_006508000.5-13;Parent=rna-XM_006508000.5;Dbxref=GeneID:434234,GenBank:XM_006508000.5,MGI:MGI:1919402;gbkey=mRNA;gene=Rexo5;product=RNA exonuclease 5%2C transcript variant X24;transcript_id=XM_006508000.5;extra_copy_number=0
CM058247.1	Liftoff	exon	118935102	118935239	.	+	.	ID=exon-XM_006508000.5-14;Parent=rna-XM_006508000.5;Dbxref=GeneID:434234,GenBank:XM_006508000.5,MGI:MGI:1919402;gbkey=mRNA;gene=Rexo5;product=RNA exonuclease 5%2C transcript variant X24;transcript_id=XM_006508000.5;extra_copy_number=0
CM058247.1	Liftoff	exon	118949572	118949649	.	+	.	ID=exon-XM_006508000.5-15;Parent=rna-XM_006508000.5;Dbxref=GeneID:434234,GenBank:XM_006508000.5,MGI:MGI:1919402;gbkey=mRNA;gene=Rexo5;product=RNA exonuclease 5%2C transcript variant X24;transcript_id=XM_006508000.5;extra_copy_number=0
CM058247.1	Liftoff	exon	118962629	118962653	.	+	.	ID=exon-XM_006508000.5-16;Parent=rna-XM_006508000.5;Dbxref=GeneID:434234,GenBank:XM_006508000.5,MGI:MGI:1919402;gbkey=mRNA;gene=Rexo5;product=RNA exonuclease 5%2C transcript variant X24;transcript_id=XM_006508000.5;extra_copy_number=0
CM058247.1	Liftoff	CDS	118895216	118895338	.	+	.	ID=cds-XP_006508063.1;Parent=rna-XM_006508000.5;Dbxref=GeneID:434234,GenBank:XP_006508063.1,MGI:MGI:1919402;Name=XP_006508063.1;gbkey=CDS;gene=Rexo5;product=RNA exonuclease 5 isoform X15;protein_id=XP_006508063.1;extra_copy_number=0
CM058247.1	Liftoff	CDS	118900397	118900509	.	+	.	ID=cds-XP_006508063.1;Parent=rna-XM_006508000.5;Dbxref=GeneID:434234,GenBank:XP_006508063.1,MGI:MGI:1919402;Name=XP_006508063.1;gbkey=CDS;gene=Rexo5;product=RNA exonuclease 5 isoform X15;protein_id=XP_006508063.1;extra_copy_number=0
CM058247.1	Liftoff	CDS	118902062	118902188	.	+	.	ID=cds-XP_006508063.1;Parent=rna-XM_006508000.5;Dbxref=GeneID:434234,GenBank:XP_006508063.1,MGI:MGI:1919402;Name=XP_006508063.1;gbkey=CDS;gene=Rexo5;product=RNA exonuclease 5 isoform X15;protein_id=XP_006508063.1;extra_copy_number=0
CM058247.1	Liftoff	CDS	118903573	118903669	.	+	.	ID=cds-XP_006508063.1;Parent=rna-XM_006508000.5;Dbxref=GeneID:434234,GenBank:XP_006508063.1,MGI:MGI:1919402;Name=XP_006508063.1;gbkey=CDS;gene=Rexo5;product=RNA exonuclease 5 isoform X15;protein_id=XP_006508063.1;extra_copy_number=0
CM058247.1	Liftoff	CDS	118905979	118906122	.	+	.	ID=cds-XP_006508063.1;Parent=rna-XM_006508000.5;Dbxref=GeneID:434234,GenBank:XP_006508063.1,MGI:MGI:1919402;Name=XP_006508063.1;gbkey=CDS;gene=Rexo5;product=RNA exonuclease 5 isoform X15;protein_id=XP_006508063.1;extra_copy_number=0
CM058247.1	Liftoff	CDS	118919219	118919307	.	+	.	ID=cds-XP_006508063.1;Parent=rna-XM_006508000.5;Dbxref=GeneID:434234,GenBank:XP_006508063.1,MGI:MGI:1919402;Name=XP_006508063.1;gbkey=CDS;gene=Rexo5;product=RNA exonuclease 5 isoform X15;protein_id=XP_006508063.1;extra_copy_number=0
CM058247.1	Liftoff	CDS	118920268	118920383	.	+	.	ID=cds-XP_006508063.1;Parent=rna-XM_006508000.5;Dbxref=GeneID:434234,GenBank:XP_006508063.1,MGI:MGI:1919402;Name=XP_006508063.1;gbkey=CDS;gene=Rexo5;product=RNA exonuclease 5 isoform X15;protein_id=XP_006508063.1;extra_copy_number=0
CM058247.1	Liftoff	CDS	118924592	118924730	.	+	.	ID=cds-XP_006508063.1;Parent=rna-XM_006508000.5;Dbxref=GeneID:434234,GenBank:XP_006508063.1,MGI:MGI:1919402;Name=XP_006508063.1;gbkey=CDS;gene=Rexo5;product=RNA exonuclease 5 isoform X15;protein_id=XP_006508063.1;extra_copy_number=0
CM058247.1	Liftoff	CDS	118924881	118924975	.	+	.	ID=cds-XP_006508063.1;Parent=rna-XM_006508000.5;Dbxref=GeneID:434234,GenBank:XP_006508063.1,MGI:MGI:1919402;Name=XP_006508063.1;gbkey=CDS;gene=Rexo5;product=RNA exonuclease 5 isoform X15;protein_id=XP_006508063.1;extra_copy_number=0
CM058247.1	Liftoff	CDS	118926372	118926474	.	+	.	ID=cds-XP_006508063.1;Parent=rna-XM_006508000.5;Dbxref=GeneID:434234,GenBank:XP_006508063.1,MGI:MGI:1919402;Name=XP_006508063.1;gbkey=CDS;gene=Rexo5;product=RNA exonuclease 5 isoform X15;protein_id=XP_006508063.1;extra_copy_number=0
CM058247.1	Liftoff	CDS	118928139	118928212	.	+	.	ID=cds-XP_006508063.1;Parent=rna-XM_006508000.5;Dbxref=GeneID:434234,GenBank:XP_006508063.1,MGI:MGI:1919402;Name=XP_006508063.1;gbkey=CDS;gene=Rexo5;product=RNA exonuclease 5 isoform X15;protein_id=XP_006508063.1;extra_copy_number=0
CM058247.1	Liftoff	CDS	118928928	118929042	.	+	.	ID=cds-XP_006508063.1;Parent=rna-XM_006508000.5;Dbxref=GeneID:434234,GenBank:XP_006508063.1,MGI:MGI:1919402;Name=XP_006508063.1;gbkey=CDS;gene=Rexo5;product=RNA exonuclease 5 isoform X15;protein_id=XP_006508063.1;extra_copy_number=0
CM058247.1	Liftoff	CDS	118933507	118933611	.	+	.	ID=cds-XP_006508063.1;Parent=rna-XM_006508000.5;Dbxref=GeneID:434234,GenBank:XP_006508063.1,MGI:MGI:1919402;Name=XP_006508063.1;gbkey=CDS;gene=Rexo5;product=RNA exonuclease 5 isoform X15;protein_id=XP_006508063.1;extra_copy_number=0
CM058247.1	Liftoff	CDS	118935102	118935239	.	+	.	ID=cds-XP_006508063.1;Parent=rna-XM_006508000.5;Dbxref=GeneID:434234,GenBank:XP_006508063.1,MGI:MGI:1919402;Name=XP_006508063.1;gbkey=CDS;gene=Rexo5;product=RNA exonuclease 5 isoform X15;protein_id=XP_006508063.1;extra_copy_number=0
CM058247.1	Liftoff	CDS	118949572	118949631	.	+	.	ID=cds-XP_006508063.1;Parent=rna-XM_006508000.5;Dbxref=GeneID:434234,GenBank:XP_006508063.1,MGI:MGI:1919402;Name=XP_006508063.1;gbkey=CDS;gene=Rexo5;product=RNA exonuclease 5 isoform X15;protein_id=XP_006508063.1;extra_copy_number=0
CM058247.1	Liftoff	mRNA	118894944	118989752	.	+	.	ID=rna-XM_011241845.4;Parent=gene-Rexo5;Dbxref=GeneID:434234,GenBank:XM_011241845.4,MGI:MGI:1919402;Name=XM_011241845.4;gbkey=mRNA;gene=Rexo5;model_evidence=Supporting evidence includes similarity to: 12 ESTs%2C 4 Proteins%2C 58 long SRA reads%2C and 79%25 coverage of the annotated genomic feature by RNAseq alignments%2C including 4 samples with support for all annotated introns;product=RNA exonuclease 5%2C transcript variant X1;transcript_id=XM_011241845.4;matches_ref_protein=True;valid_ORF=True;extra_copy_number=0
CM058247.1	Liftoff	exon	118894944	118895338	.	+	.	ID=exon-XM_011241845.4-1;Parent=rna-XM_011241845.4;Dbxref=GeneID:434234,GenBank:XM_011241845.4,MGI:MGI:1919402;gbkey=mRNA;gene=Rexo5;product=RNA exonuclease 5%2C transcript variant X1;transcript_id=XM_011241845.4;extra_copy_number=0
CM058247.1	Liftoff	exon	118900397	118900509	.	+	.	ID=exon-XM_011241845.4-2;Parent=rna-XM_011241845.4;Dbxref=GeneID:434234,GenBank:XM_011241845.4,MGI:MGI:1919402;gbkey=mRNA;gene=Rexo5;product=RNA exonuclease 5%2C transcript variant X1;transcript_id=XM_011241845.4;extra_copy_number=0
CM058247.1	Liftoff	exon	118902062	118902188	.	+	.	ID=exon-XM_011241845.4-3;Parent=rna-XM_011241845.4;Dbxref=GeneID:434234,GenBank:XM_011241845.4,MGI:MGI:1919402;gbkey=mRNA;gene=Rexo5;product=RNA exonuclease 5%2C transcript variant X1;transcript_id=XM_011241845.4;extra_copy_number=0
CM058247.1	Liftoff	exon	118903573	118903669	.	+	.	ID=exon-XM_011241845.4-4;Parent=rna-XM_011241845.4;Dbxref=GeneID:434234,GenBank:XM_011241845.4,MGI:MGI:1919402;gbkey=mRNA;gene=Rexo5;product=RNA exonuclease 5%2C transcript variant X1;transcript_id=XM_011241845.4;extra_copy_number=0
CM058247.1	Liftoff	exon	118905979	118906122	.	+	.	ID=exon-XM_011241845.4-5;Parent=rna-XM_011241845.4;Dbxref=GeneID:434234,GenBank:XM_011241845.4,MGI:MGI:1919402;gbkey=mRNA;gene=Rexo5;product=RNA exonuclease 5%2C transcript variant X1;transcript_id=XM_011241845.4;extra_copy_number=0
CM058247.1	Liftoff	exon	118919219	118919307	.	+	.	ID=exon-XM_011241845.4-6;Parent=rna-XM_011241845.4;Dbxref=GeneID:434234,GenBank:XM_011241845.4,MGI:MGI:1919402;gbkey=mRNA;gene=Rexo5;product=RNA exonuclease 5%2C transcript variant X1;transcript_id=XM_011241845.4;extra_copy_number=0
CM058247.1	Liftoff	exon	118920268	118920383	.	+	.	ID=exon-XM_011241845.4-7;Parent=rna-XM_011241845.4;Dbxref=GeneID:434234,GenBank:XM_011241845.4,MGI:MGI:1919402;gbkey=mRNA;gene=Rexo5;product=RNA exonuclease 5%2C transcript variant X1;transcript_id=XM_011241845.4;extra_copy_number=0
CM058247.1	Liftoff	exon	118924592	118924730	.	+	.	ID=exon-XM_011241845.4-8;Parent=rna-XM_011241845.4;Dbxref=GeneID:434234,GenBank:XM_011241845.4,MGI:MGI:1919402;gbkey=mRNA;gene=Rexo5;product=RNA exonuclease 5%2C transcript variant X1;transcript_id=XM_011241845.4;extra_copy_number=0
CM058247.1	Liftoff	exon	118924881	118924975	.	+	.	ID=exon-XM_011241845.4-9;Parent=rna-XM_011241845.4;Dbxref=GeneID:434234,GenBank:XM_011241845.4,MGI:MGI:1919402;gbkey=mRNA;gene=Rexo5;product=RNA exonuclease 5%2C transcript variant X1;transcript_id=XM_011241845.4;extra_copy_number=0
CM058247.1	Liftoff	exon	118926372	118926474	.	+	.	ID=exon-XM_011241845.4-10;Parent=rna-XM_011241845.4;Dbxref=GeneID:434234,GenBank:XM_011241845.4,MGI:MGI:1919402;gbkey=mRNA;gene=Rexo5;product=RNA exonuclease 5%2C transcript variant X1;transcript_id=XM_011241845.4;extra_copy_number=0
CM058247.1	Liftoff	exon	118928139	118928212	.	+	.	ID=exon-XM_011241845.4-11;Parent=rna-XM_011241845.4;Dbxref=GeneID:434234,GenBank:XM_011241845.4,MGI:MGI:1919402;gbkey=mRNA;gene=Rexo5;product=RNA exonuclease 5%2C transcript variant X1;transcript_id=XM_011241845.4;extra_copy_number=0
CM058247.1	Liftoff	exon	118928928	118929042	.	+	.	ID=exon-XM_011241845.4-12;Parent=rna-XM_011241845.4;Dbxref=GeneID:434234,GenBank:XM_011241845.4,MGI:MGI:1919402;gbkey=mRNA;gene=Rexo5;product=RNA exonuclease 5%2C transcript variant X1;transcript_id=XM_011241845.4;extra_copy_number=0
CM058247.1	Liftoff	exon	118933507	118933611	.	+	.	ID=exon-XM_011241845.4-13;Parent=rna-XM_011241845.4;Dbxref=GeneID:434234,GenBank:XM_011241845.4,MGI:MGI:1919402;gbkey=mRNA;gene=Rexo5;product=RNA exonuclease 5%2C transcript variant X1;transcript_id=XM_011241845.4;extra_copy_number=0
CM058247.1	Liftoff	exon	118935102	118935239	.	+	.	ID=exon-XM_011241845.4-14;Parent=rna-XM_011241845.4;Dbxref=GeneID:434234,GenBank:XM_011241845.4,MGI:MGI:1919402;gbkey=mRNA;gene=Rexo5;product=RNA exonuclease 5%2C transcript variant X1;transcript_id=XM_011241845.4;extra_copy_number=0
CM058247.1	Liftoff	exon	118944082	118944174	.	+	.	ID=exon-XM_011241845.4-15;Parent=rna-XM_011241845.4;Dbxref=GeneID:434234,GenBank:XM_011241845.4,MGI:MGI:1919402;gbkey=mRNA;gene=Rexo5;product=RNA exonuclease 5%2C transcript variant X1;transcript_id=XM_011241845.4;extra_copy_number=0
CM058247.1	Liftoff	exon	118944688	118944904	.	+	.	ID=exon-XM_011241845.4-16;Parent=rna-XM_011241845.4;Dbxref=GeneID:434234,GenBank:XM_011241845.4,MGI:MGI:1919402;gbkey=mRNA;gene=Rexo5;product=RNA exonuclease 5%2C transcript variant X1;transcript_id=XM_011241845.4;extra_copy_number=0
CM058247.1	Liftoff	exon	118945099	118945286	.	+	.	ID=exon-XM_011241845.4-17;Parent=rna-XM_011241845.4;Dbxref=GeneID:434234,GenBank:XM_011241845.4,MGI:MGI:1919402;gbkey=mRNA;gene=Rexo5;product=RNA exonuclease 5%2C transcript variant X1;transcript_id=XM_011241845.4;extra_copy_number=0
CM058247.1	Liftoff	exon	118946223	118946341	.	+	.	ID=exon-XM_011241845.4-18;Parent=rna-XM_011241845.4;Dbxref=GeneID:434234,GenBank:XM_011241845.4,MGI:MGI:1919402;gbkey=mRNA;gene=Rexo5;product=RNA exonuclease 5%2C transcript variant X1;transcript_id=XM_011241845.4;extra_copy_number=0
CM058247.1	Liftoff	exon	118949572	118949649	.	+	.	ID=exon-XM_011241845.4-19;Parent=rna-XM_011241845.4;Dbxref=GeneID:434234,GenBank:XM_011241845.4,MGI:MGI:1919402;gbkey=mRNA;gene=Rexo5;product=RNA exonuclease 5%2C transcript variant X1;transcript_id=XM_011241845.4;extra_copy_number=0
CM058247.1	Liftoff	exon	118962629	118962809	.	+	.	ID=exon-XM_011241845.4-20;Parent=rna-XM_011241845.4;Dbxref=GeneID:434234,GenBank:XM_011241845.4,MGI:MGI:1919402;gbkey=mRNA;gene=Rexo5;product=RNA exonuclease 5%2C transcript variant X1;transcript_id=XM_011241845.4;extra_copy_number=0
CM058247.1	Liftoff	exon	118980695	118989752	.	+	.	ID=exon-XM_011241845.4-21;Parent=rna-XM_011241845.4;Dbxref=GeneID:434234,GenBank:XM_011241845.4,MGI:MGI:1919402;gbkey=mRNA;gene=Rexo5;product=RNA exonuclease 5%2C transcript variant X1;transcript_id=XM_011241845.4;extra_copy_number=0
CM058247.1	Liftoff	CDS	118895216	118895338	.	+	.	ID=cds-XP_011240147.1;Parent=rna-XM_011241845.4;Dbxref=GeneID:434234,GenBank:XP_011240147.1,MGI:MGI:1919402;Name=XP_011240147.1;gbkey=CDS;gene=Rexo5;product=RNA exonuclease 5 isoform X1;protein_id=XP_011240147.1;extra_copy_number=0
CM058247.1	Liftoff	CDS	118900397	118900509	.	+	.	ID=cds-XP_011240147.1;Parent=rna-XM_011241845.4;Dbxref=GeneID:434234,GenBank:XP_011240147.1,MGI:MGI:1919402;Name=XP_011240147.1;gbkey=CDS;gene=Rexo5;product=RNA exonuclease 5 isoform X1;protein_id=XP_011240147.1;extra_copy_number=0
CM058247.1	Liftoff	CDS	118902062	118902188	.	+	.	ID=cds-XP_011240147.1;Parent=rna-XM_011241845.4;Dbxref=GeneID:434234,GenBank:XP_011240147.1,MGI:MGI:1919402;Name=XP_011240147.1;gbkey=CDS;gene=Rexo5;product=RNA exonuclease 5 isoform X1;protein_id=XP_011240147.1;extra_copy_number=0
CM058247.1	Liftoff	CDS	118903573	118903669	.	+	.	ID=cds-XP_011240147.1;Parent=rna-XM_011241845.4;Dbxref=GeneID:434234,GenBank:XP_011240147.1,MGI:MGI:1919402;Name=XP_011240147.1;gbkey=CDS;gene=Rexo5;product=RNA exonuclease 5 isoform X1;protein_id=XP_011240147.1;extra_copy_number=0
CM058247.1	Liftoff	CDS	118905979	118906122	.	+	.	ID=cds-XP_011240147.1;Parent=rna-XM_011241845.4;Dbxref=GeneID:434234,GenBank:XP_011240147.1,MGI:MGI:1919402;Name=XP_011240147.1;gbkey=CDS;gene=Rexo5;product=RNA exonuclease 5 isoform X1;protein_id=XP_011240147.1;extra_copy_number=0
CM058247.1	Liftoff	CDS	118919219	118919307	.	+	.	ID=cds-XP_011240147.1;Parent=rna-XM_011241845.4;Dbxref=GeneID:434234,GenBank:XP_011240147.1,MGI:MGI:1919402;Name=XP_011240147.1;gbkey=CDS;gene=Rexo5;product=RNA exonuclease 5 isoform X1;protein_id=XP_011240147.1;extra_copy_number=0
CM058247.1	Liftoff	CDS	118920268	118920383	.	+	.	ID=cds-XP_011240147.1;Parent=rna-XM_011241845.4;Dbxref=GeneID:434234,GenBank:XP_011240147.1,MGI:MGI:1919402;Name=XP_011240147.1;gbkey=CDS;gene=Rexo5;product=RNA exonuclease 5 isoform X1;protein_id=XP_011240147.1;extra_copy_number=0
CM058247.1	Liftoff	CDS	118924592	118924730	.	+	.	ID=cds-XP_011240147.1;Parent=rna-XM_011241845.4;Dbxref=GeneID:434234,GenBank:XP_011240147.1,MGI:MGI:1919402;Name=XP_011240147.1;gbkey=CDS;gene=Rexo5;product=RNA exonuclease 5 isoform X1;protein_id=XP_011240147.1;extra_copy_number=0
CM058247.1	Liftoff	CDS	118924881	118924975	.	+	.	ID=cds-XP_011240147.1;Parent=rna-XM_011241845.4;Dbxref=GeneID:434234,GenBank:XP_011240147.1,MGI:MGI:1919402;Name=XP_011240147.1;gbkey=CDS;gene=Rexo5;product=RNA exonuclease 5 isoform X1;protein_id=XP_011240147.1;extra_copy_number=0
CM058247.1	Liftoff	CDS	118926372	118926474	.	+	.	ID=cds-XP_011240147.1;Parent=rna-XM_011241845.4;Dbxref=GeneID:434234,GenBank:XP_011240147.1,MGI:MGI:1919402;Name=XP_011240147.1;gbkey=CDS;gene=Rexo5;product=RNA exonuclease 5 isoform X1;protein_id=XP_011240147.1;extra_copy_number=0
CM058247.1	Liftoff	CDS	118928139	118928212	.	+	.	ID=cds-XP_011240147.1;Parent=rna-XM_011241845.4;Dbxref=GeneID:434234,GenBank:XP_011240147.1,MGI:MGI:1919402;Name=XP_011240147.1;gbkey=CDS;gene=Rexo5;product=RNA exonuclease 5 isoform X1;protein_id=XP_011240147.1;extra_copy_number=0
CM058247.1	Liftoff	CDS	118928928	118929042	.	+	.	ID=cds-XP_011240147.1;Parent=rna-XM_011241845.4;Dbxref=GeneID:434234,GenBank:XP_011240147.1,MGI:MGI:1919402;Name=XP_011240147.1;gbkey=CDS;gene=Rexo5;product=RNA exonuclease 5 isoform X1;protein_id=XP_011240147.1;extra_copy_number=0
CM058247.1	Liftoff	CDS	118933507	118933611	.	+	.	ID=cds-XP_011240147.1;Parent=rna-XM_011241845.4;Dbxref=GeneID:434234,GenBank:XP_011240147.1,MGI:MGI:1919402;Name=XP_011240147.1;gbkey=CDS;gene=Rexo5;product=RNA exonuclease 5 isoform X1;protein_id=XP_011240147.1;extra_copy_number=0
CM058247.1	Liftoff	CDS	118935102	118935239	.	+	.	ID=cds-XP_011240147.1;Parent=rna-XM_011241845.4;Dbxref=GeneID:434234,GenBank:XP_011240147.1,MGI:MGI:1919402;Name=XP_011240147.1;gbkey=CDS;gene=Rexo5;product=RNA exonuclease 5 isoform X1;protein_id=XP_011240147.1;extra_copy_number=0
CM058247.1	Liftoff	CDS	118944082	118944174	.	+	.	ID=cds-XP_011240147.1;Parent=rna-XM_011241845.4;Dbxref=GeneID:434234,GenBank:XP_011240147.1,MGI:MGI:1919402;Name=XP_011240147.1;gbkey=CDS;gene=Rexo5;product=RNA exonuclease 5 isoform X1;protein_id=XP_011240147.1;extra_copy_number=0
CM058247.1	Liftoff	CDS	118944688	118944904	.	+	.	ID=cds-XP_011240147.1;Parent=rna-XM_011241845.4;Dbxref=GeneID:434234,GenBank:XP_011240147.1,MGI:MGI:1919402;Name=XP_011240147.1;gbkey=CDS;gene=Rexo5;product=RNA exonuclease 5 isoform X1;protein_id=XP_011240147.1;extra_copy_number=0
CM058247.1	Liftoff	CDS	118945099	118945286	.	+	.	ID=cds-XP_011240147.1;Parent=rna-XM_011241845.4;Dbxref=GeneID:434234,GenBank:XP_011240147.1,MGI:MGI:1919402;Name=XP_011240147.1;gbkey=CDS;gene=Rexo5;product=RNA exonuclease 5 isoform X1;protein_id=XP_011240147.1;extra_copy_number=0
CM058247.1	Liftoff	CDS	118946223	118946341	.	+	.	ID=cds-XP_011240147.1;Parent=rna-XM_011241845.4;Dbxref=GeneID:434234,GenBank:XP_011240147.1,MGI:MGI:1919402;Name=XP_011240147.1;gbkey=CDS;gene=Rexo5;product=RNA exonuclease 5 isoform X1;protein_id=XP_011240147.1;extra_copy_number=0
CM058247.1	Liftoff	CDS	118949572	118949649	.	+	.	ID=cds-XP_011240147.1;Parent=rna-XM_011241845.4;Dbxref=GeneID:434234,GenBank:XP_011240147.1,MGI:MGI:1919402;Name=XP_011240147.1;gbkey=CDS;gene=Rexo5;product=RNA exonuclease 5 isoform X1;protein_id=XP_011240147.1;extra_copy_number=0
CM058247.1	Liftoff	CDS	118962629	118962809	.	+	.	ID=cds-XP_011240147.1;Parent=rna-XM_011241845.4;Dbxref=GeneID:434234,GenBank:XP_011240147.1,MGI:MGI:1919402;Name=XP_011240147.1;gbkey=CDS;gene=Rexo5;product=RNA exonuclease 5 isoform X1;protein_id=XP_011240147.1;extra_copy_number=0
CM058247.1	Liftoff	CDS	118980695	118980817	.	+	.	ID=cds-XP_011240147.1;Parent=rna-XM_011241845.4;Dbxref=GeneID:434234,GenBank:XP_011240147.1,MGI:MGI:1919402;Name=XP_011240147.1;gbkey=CDS;gene=Rexo5;product=RNA exonuclease 5 isoform X1;protein_id=XP_011240147.1;extra_copy_number=0
CM058247.1	Liftoff	mRNA	118894944	118975080	.	+	.	ID=rna-XM_030242744.2;Parent=gene-Rexo5;Dbxref=GeneID:434234,GenBank:XM_030242744.2,MGI:MGI:1919402;Name=XM_030242744.2;gbkey=mRNA;gene=Rexo5;model_evidence=Supporting evidence includes similarity to: 12 ESTs%2C 4 Proteins%2C 35 long SRA reads%2C and 97%25 coverage of the annotated genomic feature by RNAseq alignments%2C including 2 samples with support for all annotated introns;product=RNA exonuclease 5%2C transcript variant X2;transcript_id=XM_030242744.2;matches_ref_protein=True;valid_ORF=True;extra_copy_number=0
CM058247.1	Liftoff	exon	118894944	118895338	.	+	.	ID=exon-XM_030242744.2-1;Parent=rna-XM_030242744.2;Dbxref=GeneID:434234,GenBank:XM_030242744.2,MGI:MGI:1919402;gbkey=mRNA;gene=Rexo5;product=RNA exonuclease 5%2C transcript variant X2;transcript_id=XM_030242744.2;extra_copy_number=0
CM058247.1	Liftoff	exon	118900397	118900509	.	+	.	ID=exon-XM_030242744.2-2;Parent=rna-XM_030242744.2;Dbxref=GeneID:434234,GenBank:XM_030242744.2,MGI:MGI:1919402;gbkey=mRNA;gene=Rexo5;product=RNA exonuclease 5%2C transcript variant X2;transcript_id=XM_030242744.2;extra_copy_number=0
CM058247.1	Liftoff	exon	118902062	118902188	.	+	.	ID=exon-XM_030242744.2-3;Parent=rna-XM_030242744.2;Dbxref=GeneID:434234,GenBank:XM_030242744.2,MGI:MGI:1919402;gbkey=mRNA;gene=Rexo5;product=RNA exonuclease 5%2C transcript variant X2;transcript_id=XM_030242744.2;extra_copy_number=0
CM058247.1	Liftoff	exon	118903573	118903669	.	+	.	ID=exon-XM_030242744.2-4;Parent=rna-XM_030242744.2;Dbxref=GeneID:434234,GenBank:XM_030242744.2,MGI:MGI:1919402;gbkey=mRNA;gene=Rexo5;product=RNA exonuclease 5%2C transcript variant X2;transcript_id=XM_030242744.2;extra_copy_number=0
CM058247.1	Liftoff	exon	118905979	118906122	.	+	.	ID=exon-XM_030242744.2-5;Parent=rna-XM_030242744.2;Dbxref=GeneID:434234,GenBank:XM_030242744.2,MGI:MGI:1919402;gbkey=mRNA;gene=Rexo5;product=RNA exonuclease 5%2C transcript variant X2;transcript_id=XM_030242744.2;extra_copy_number=0
CM058247.1	Liftoff	exon	118919219	118919307	.	+	.	ID=exon-XM_030242744.2-6;Parent=rna-XM_030242744.2;Dbxref=GeneID:434234,GenBank:XM_030242744.2,MGI:MGI:1919402;gbkey=mRNA;gene=Rexo5;product=RNA exonuclease 5%2C transcript variant X2;transcript_id=XM_030242744.2;extra_copy_number=0
CM058247.1	Liftoff	exon	118920268	118920383	.	+	.	ID=exon-XM_030242744.2-7;Parent=rna-XM_030242744.2;Dbxref=GeneID:434234,GenBank:XM_030242744.2,MGI:MGI:1919402;gbkey=mRNA;gene=Rexo5;product=RNA exonuclease 5%2C transcript variant X2;transcript_id=XM_030242744.2;extra_copy_number=0
CM058247.1	Liftoff	exon	118924592	118924730	.	+	.	ID=exon-XM_030242744.2-8;Parent=rna-XM_030242744.2;Dbxref=GeneID:434234,GenBank:XM_030242744.2,MGI:MGI:1919402;gbkey=mRNA;gene=Rexo5;product=RNA exonuclease 5%2C transcript variant X2;transcript_id=XM_030242744.2;extra_copy_number=0
CM058247.1	Liftoff	exon	118924881	118924975	.	+	.	ID=exon-XM_030242744.2-9;Parent=rna-XM_030242744.2;Dbxref=GeneID:434234,GenBank:XM_030242744.2,MGI:MGI:1919402;gbkey=mRNA;gene=Rexo5;product=RNA exonuclease 5%2C transcript variant X2;transcript_id=XM_030242744.2;extra_copy_number=0
CM058247.1	Liftoff	exon	118926372	118926474	.	+	.	ID=exon-XM_030242744.2-10;Parent=rna-XM_030242744.2;Dbxref=GeneID:434234,GenBank:XM_030242744.2,MGI:MGI:1919402;gbkey=mRNA;gene=Rexo5;product=RNA exonuclease 5%2C transcript variant X2;transcript_id=XM_030242744.2;extra_copy_number=0
CM058247.1	Liftoff	exon	118928139	118928212	.	+	.	ID=exon-XM_030242744.2-11;Parent=rna-XM_030242744.2;Dbxref=GeneID:434234,GenBank:XM_030242744.2,MGI:MGI:1919402;gbkey=mRNA;gene=Rexo5;product=RNA exonuclease 5%2C transcript variant X2;transcript_id=XM_030242744.2;extra_copy_number=0
CM058247.1	Liftoff	exon	118928928	118929042	.	+	.	ID=exon-XM_030242744.2-12;Parent=rna-XM_030242744.2;Dbxref=GeneID:434234,GenBank:XM_030242744.2,MGI:MGI:1919402;gbkey=mRNA;gene=Rexo5;product=RNA exonuclease 5%2C transcript variant X2;transcript_id=XM_030242744.2;extra_copy_number=0
CM058247.1	Liftoff	exon	118933507	118933611	.	+	.	ID=exon-XM_030242744.2-13;Parent=rna-XM_030242744.2;Dbxref=GeneID:434234,GenBank:XM_030242744.2,MGI:MGI:1919402;gbkey=mRNA;gene=Rexo5;product=RNA exonuclease 5%2C transcript variant X2;transcript_id=XM_030242744.2;extra_copy_number=0
CM058247.1	Liftoff	exon	118935102	118935239	.	+	.	ID=exon-XM_030242744.2-14;Parent=rna-XM_030242744.2;Dbxref=GeneID:434234,GenBank:XM_030242744.2,MGI:MGI:1919402;gbkey=mRNA;gene=Rexo5;product=RNA exonuclease 5%2C transcript variant X2;transcript_id=XM_030242744.2;extra_copy_number=0
CM058247.1	Liftoff	exon	118944082	118944174	.	+	.	ID=exon-XM_030242744.2-15;Parent=rna-XM_030242744.2;Dbxref=GeneID:434234,GenBank:XM_030242744.2,MGI:MGI:1919402;gbkey=mRNA;gene=Rexo5;product=RNA exonuclease 5%2C transcript variant X2;transcript_id=XM_030242744.2;extra_copy_number=0
CM058247.1	Liftoff	exon	118944688	118944904	.	+	.	ID=exon-XM_030242744.2-16;Parent=rna-XM_030242744.2;Dbxref=GeneID:434234,GenBank:XM_030242744.2,MGI:MGI:1919402;gbkey=mRNA;gene=Rexo5;product=RNA exonuclease 5%2C transcript variant X2;transcript_id=XM_030242744.2;extra_copy_number=0
CM058247.1	Liftoff	exon	118945099	118945286	.	+	.	ID=exon-XM_030242744.2-17;Parent=rna-XM_030242744.2;Dbxref=GeneID:434234,GenBank:XM_030242744.2,MGI:MGI:1919402;gbkey=mRNA;gene=Rexo5;product=RNA exonuclease 5%2C transcript variant X2;transcript_id=XM_030242744.2;extra_copy_number=0
CM058247.1	Liftoff	exon	118946223	118946341	.	+	.	ID=exon-XM_030242744.2-18;Parent=rna-XM_030242744.2;Dbxref=GeneID:434234,GenBank:XM_030242744.2,MGI:MGI:1919402;gbkey=mRNA;gene=Rexo5;product=RNA exonuclease 5%2C transcript variant X2;transcript_id=XM_030242744.2;extra_copy_number=0
CM058247.1	Liftoff	exon	118949572	118949649	.	+	.	ID=exon-XM_030242744.2-19;Parent=rna-XM_030242744.2;Dbxref=GeneID:434234,GenBank:XM_030242744.2,MGI:MGI:1919402;gbkey=mRNA;gene=Rexo5;product=RNA exonuclease 5%2C transcript variant X2;transcript_id=XM_030242744.2;extra_copy_number=0
CM058247.1	Liftoff	exon	118962629	118962809	.	+	.	ID=exon-XM_030242744.2-20;Parent=rna-XM_030242744.2;Dbxref=GeneID:434234,GenBank:XM_030242744.2,MGI:MGI:1919402;gbkey=mRNA;gene=Rexo5;product=RNA exonuclease 5%2C transcript variant X2;transcript_id=XM_030242744.2;extra_copy_number=0
CM058247.1	Liftoff	exon	118973119	118975080	.	+	.	ID=exon-XM_030242744.2-21;Parent=rna-XM_030242744.2;Dbxref=GeneID:434234,GenBank:XM_030242744.2,MGI:MGI:1919402;gbkey=mRNA;gene=Rexo5;product=RNA exonuclease 5%2C transcript variant X2;transcript_id=XM_030242744.2;extra_copy_number=0
CM058247.1	Liftoff	CDS	118895216	118895338	.	+	.	ID=cds-XP_030098604.1;Parent=rna-XM_030242744.2;Dbxref=GeneID:434234,GenBank:XP_030098604.1,MGI:MGI:1919402;Name=XP_030098604.1;gbkey=CDS;gene=Rexo5;product=RNA exonuclease 5 isoform X2;protein_id=XP_030098604.1;extra_copy_number=0
CM058247.1	Liftoff	CDS	118900397	118900509	.	+	.	ID=cds-XP_030098604.1;Parent=rna-XM_030242744.2;Dbxref=GeneID:434234,GenBank:XP_030098604.1,MGI:MGI:1919402;Name=XP_030098604.1;gbkey=CDS;gene=Rexo5;product=RNA exonuclease 5 isoform X2;protein_id=XP_030098604.1;extra_copy_number=0
CM058247.1	Liftoff	CDS	118902062	118902188	.	+	.	ID=cds-XP_030098604.1;Parent=rna-XM_030242744.2;Dbxref=GeneID:434234,GenBank:XP_030098604.1,MGI:MGI:1919402;Name=XP_030098604.1;gbkey=CDS;gene=Rexo5;product=RNA exonuclease 5 isoform X2;protein_id=XP_030098604.1;extra_copy_number=0
CM058247.1	Liftoff	CDS	118903573	118903669	.	+	.	ID=cds-XP_030098604.1;Parent=rna-XM_030242744.2;Dbxref=GeneID:434234,GenBank:XP_030098604.1,MGI:MGI:1919402;Name=XP_030098604.1;gbkey=CDS;gene=Rexo5;product=RNA exonuclease 5 isoform X2;protein_id=XP_030098604.1;extra_copy_number=0
CM058247.1	Liftoff	CDS	118905979	118906122	.	+	.	ID=cds-XP_030098604.1;Parent=rna-XM_030242744.2;Dbxref=GeneID:434234,GenBank:XP_030098604.1,MGI:MGI:1919402;Name=XP_030098604.1;gbkey=CDS;gene=Rexo5;product=RNA exonuclease 5 isoform X2;protein_id=XP_030098604.1;extra_copy_number=0
CM058247.1	Liftoff	CDS	118919219	118919307	.	+	.	ID=cds-XP_030098604.1;Parent=rna-XM_030242744.2;Dbxref=GeneID:434234,GenBank:XP_030098604.1,MGI:MGI:1919402;Name=XP_030098604.1;gbkey=CDS;gene=Rexo5;product=RNA exonuclease 5 isoform X2;protein_id=XP_030098604.1;extra_copy_number=0
CM058247.1	Liftoff	CDS	118920268	118920383	.	+	.	ID=cds-XP_030098604.1;Parent=rna-XM_030242744.2;Dbxref=GeneID:434234,GenBank:XP_030098604.1,MGI:MGI:1919402;Name=XP_030098604.1;gbkey=CDS;gene=Rexo5;product=RNA exonuclease 5 isoform X2;protein_id=XP_030098604.1;extra_copy_number=0
CM058247.1	Liftoff	CDS	118924592	118924730	.	+	.	ID=cds-XP_030098604.1;Parent=rna-XM_030242744.2;Dbxref=GeneID:434234,GenBank:XP_030098604.1,MGI:MGI:1919402;Name=XP_030098604.1;gbkey=CDS;gene=Rexo5;product=RNA exonuclease 5 isoform X2;protein_id=XP_030098604.1;extra_copy_number=0
CM058247.1	Liftoff	CDS	118924881	118924975	.	+	.	ID=cds-XP_030098604.1;Parent=rna-XM_030242744.2;Dbxref=GeneID:434234,GenBank:XP_030098604.1,MGI:MGI:1919402;Name=XP_030098604.1;gbkey=CDS;gene=Rexo5;product=RNA exonuclease 5 isoform X2;protein_id=XP_030098604.1;extra_copy_number=0
CM058247.1	Liftoff	CDS	118926372	118926474	.	+	.	ID=cds-XP_030098604.1;Parent=rna-XM_030242744.2;Dbxref=GeneID:434234,GenBank:XP_030098604.1,MGI:MGI:1919402;Name=XP_030098604.1;gbkey=CDS;gene=Rexo5;product=RNA exonuclease 5 isoform X2;protein_id=XP_030098604.1;extra_copy_number=0
CM058247.1	Liftoff	CDS	118928139	118928212	.	+	.	ID=cds-XP_030098604.1;Parent=rna-XM_030242744.2;Dbxref=GeneID:434234,GenBank:XP_030098604.1,MGI:MGI:1919402;Name=XP_030098604.1;gbkey=CDS;gene=Rexo5;product=RNA exonuclease 5 isoform X2;protein_id=XP_030098604.1;extra_copy_number=0
CM058247.1	Liftoff	CDS	118928928	118929042	.	+	.	ID=cds-XP_030098604.1;Parent=rna-XM_030242744.2;Dbxref=GeneID:434234,GenBank:XP_030098604.1,MGI:MGI:1919402;Name=XP_030098604.1;gbkey=CDS;gene=Rexo5;product=RNA exonuclease 5 isoform X2;protein_id=XP_030098604.1;extra_copy_number=0
CM058247.1	Liftoff	CDS	118933507	118933611	.	+	.	ID=cds-XP_030098604.1;Parent=rna-XM_030242744.2;Dbxref=GeneID:434234,GenBank:XP_030098604.1,MGI:MGI:1919402;Name=XP_030098604.1;gbkey=CDS;gene=Rexo5;product=RNA exonuclease 5 isoform X2;protein_id=XP_030098604.1;extra_copy_number=0
CM058247.1	Liftoff	CDS	118935102	118935239	.	+	.	ID=cds-XP_030098604.1;Parent=rna-XM_030242744.2;Dbxref=GeneID:434234,GenBank:XP_030098604.1,MGI:MGI:1919402;Name=XP_030098604.1;gbkey=CDS;gene=Rexo5;product=RNA exonuclease 5 isoform X2;protein_id=XP_030098604.1;extra_copy_number=0
CM058247.1	Liftoff	CDS	118944082	118944174	.	+	.	ID=cds-XP_030098604.1;Parent=rna-XM_030242744.2;Dbxref=GeneID:434234,GenBank:XP_030098604.1,MGI:MGI:1919402;Name=XP_030098604.1;gbkey=CDS;gene=Rexo5;product=RNA exonuclease 5 isoform X2;protein_id=XP_030098604.1;extra_copy_number=0
CM058247.1	Liftoff	CDS	118944688	118944904	.	+	.	ID=cds-XP_030098604.1;Parent=rna-XM_030242744.2;Dbxref=GeneID:434234,GenBank:XP_030098604.1,MGI:MGI:1919402;Name=XP_030098604.1;gbkey=CDS;gene=Rexo5;product=RNA exonuclease 5 isoform X2;protein_id=XP_030098604.1;extra_copy_number=0
CM058247.1	Liftoff	CDS	118945099	118945286	.	+	.	ID=cds-XP_030098604.1;Parent=rna-XM_030242744.2;Dbxref=GeneID:434234,GenBank:XP_030098604.1,MGI:MGI:1919402;Name=XP_030098604.1;gbkey=CDS;gene=Rexo5;product=RNA exonuclease 5 isoform X2;protein_id=XP_030098604.1;extra_copy_number=0
CM058247.1	Liftoff	CDS	118946223	118946341	.	+	.	ID=cds-XP_030098604.1;Parent=rna-XM_030242744.2;Dbxref=GeneID:434234,GenBank:XP_030098604.1,MGI:MGI:1919402;Name=XP_030098604.1;gbkey=CDS;gene=Rexo5;product=RNA exonuclease 5 isoform X2;protein_id=XP_030098604.1;extra_copy_number=0
CM058247.1	Liftoff	CDS	118949572	118949649	.	+	.	ID=cds-XP_030098604.1;Parent=rna-XM_030242744.2;Dbxref=GeneID:434234,GenBank:XP_030098604.1,MGI:MGI:1919402;Name=XP_030098604.1;gbkey=CDS;gene=Rexo5;product=RNA exonuclease 5 isoform X2;protein_id=XP_030098604.1;extra_copy_number=0
CM058247.1	Liftoff	CDS	118962629	118962809	.	+	.	ID=cds-XP_030098604.1;Parent=rna-XM_030242744.2;Dbxref=GeneID:434234,GenBank:XP_030098604.1,MGI:MGI:1919402;Name=XP_030098604.1;gbkey=CDS;gene=Rexo5;product=RNA exonuclease 5 isoform X2;protein_id=XP_030098604.1;extra_copy_number=0
CM058247.1	Liftoff	CDS	118973119	118973205	.	+	.	ID=cds-XP_030098604.1;Parent=rna-XM_030242744.2;Dbxref=GeneID:434234,GenBank:XP_030098604.1,MGI:MGI:1919402;Name=XP_030098604.1;gbkey=CDS;gene=Rexo5;product=RNA exonuclease 5 isoform X2;protein_id=XP_030098604.1;extra_copy_number=0
CM058247.1	Liftoff	mRNA	118894944	118975080	.	+	.	ID=rna-XM_030242746.2;Parent=gene-Rexo5;Dbxref=GeneID:434234,GenBank:XM_030242746.2,MGI:MGI:1919402;Name=XM_030242746.2;gbkey=mRNA;gene=Rexo5;model_evidence=Supporting evidence includes similarity to: 12 ESTs%2C 4 Proteins%2C 35 long SRA reads%2C and 97%25 coverage of the annotated genomic feature by RNAseq alignments%2C including 2 samples with support for all annotated introns;product=RNA exonuclease 5%2C transcript variant X10;transcript_id=XM_030242746.2;matches_ref_protein=True;valid_ORF=True;extra_copy_number=0
CM058247.1	Liftoff	exon	118894944	118895338	.	+	.	ID=exon-XM_030242746.2-1;Parent=rna-XM_030242746.2;Dbxref=GeneID:434234,GenBank:XM_030242746.2,MGI:MGI:1919402;gbkey=mRNA;gene=Rexo5;product=RNA exonuclease 5%2C transcript variant X10;transcript_id=XM_030242746.2;extra_copy_number=0
CM058247.1	Liftoff	exon	118900397	118900509	.	+	.	ID=exon-XM_030242746.2-2;Parent=rna-XM_030242746.2;Dbxref=GeneID:434234,GenBank:XM_030242746.2,MGI:MGI:1919402;gbkey=mRNA;gene=Rexo5;product=RNA exonuclease 5%2C transcript variant X10;transcript_id=XM_030242746.2;extra_copy_number=0
CM058247.1	Liftoff	exon	118902062	118902188	.	+	.	ID=exon-XM_030242746.2-3;Parent=rna-XM_030242746.2;Dbxref=GeneID:434234,GenBank:XM_030242746.2,MGI:MGI:1919402;gbkey=mRNA;gene=Rexo5;product=RNA exonuclease 5%2C transcript variant X10;transcript_id=XM_030242746.2;extra_copy_number=0
CM058247.1	Liftoff	exon	118903573	118903669	.	+	.	ID=exon-XM_030242746.2-4;Parent=rna-XM_030242746.2;Dbxref=GeneID:434234,GenBank:XM_030242746.2,MGI:MGI:1919402;gbkey=mRNA;gene=Rexo5;product=RNA exonuclease 5%2C transcript variant X10;transcript_id=XM_030242746.2;extra_copy_number=0
CM058247.1	Liftoff	exon	118905979	118906122	.	+	.	ID=exon-XM_030242746.2-5;Parent=rna-XM_030242746.2;Dbxref=GeneID:434234,GenBank:XM_030242746.2,MGI:MGI:1919402;gbkey=mRNA;gene=Rexo5;product=RNA exonuclease 5%2C transcript variant X10;transcript_id=XM_030242746.2;extra_copy_number=0
CM058247.1	Liftoff	exon	118919219	118919307	.	+	.	ID=exon-XM_030242746.2-6;Parent=rna-XM_030242746.2;Dbxref=GeneID:434234,GenBank:XM_030242746.2,MGI:MGI:1919402;gbkey=mRNA;gene=Rexo5;product=RNA exonuclease 5%2C transcript variant X10;transcript_id=XM_030242746.2;extra_copy_number=0
CM058247.1	Liftoff	exon	118920268	118920383	.	+	.	ID=exon-XM_030242746.2-7;Parent=rna-XM_030242746.2;Dbxref=GeneID:434234,GenBank:XM_030242746.2,MGI:MGI:1919402;gbkey=mRNA;gene=Rexo5;product=RNA exonuclease 5%2C transcript variant X10;transcript_id=XM_030242746.2;extra_copy_number=0
CM058247.1	Liftoff	exon	118924592	118924730	.	+	.	ID=exon-XM_030242746.2-8;Parent=rna-XM_030242746.2;Dbxref=GeneID:434234,GenBank:XM_030242746.2,MGI:MGI:1919402;gbkey=mRNA;gene=Rexo5;product=RNA exonuclease 5%2C transcript variant X10;transcript_id=XM_030242746.2;extra_copy_number=0
CM058247.1	Liftoff	exon	118924881	118924975	.	+	.	ID=exon-XM_030242746.2-9;Parent=rna-XM_030242746.2;Dbxref=GeneID:434234,GenBank:XM_030242746.2,MGI:MGI:1919402;gbkey=mRNA;gene=Rexo5;product=RNA exonuclease 5%2C transcript variant X10;transcript_id=XM_030242746.2;extra_copy_number=0
CM058247.1	Liftoff	exon	118926372	118926474	.	+	.	ID=exon-XM_030242746.2-10;Parent=rna-XM_030242746.2;Dbxref=GeneID:434234,GenBank:XM_030242746.2,MGI:MGI:1919402;gbkey=mRNA;gene=Rexo5;product=RNA exonuclease 5%2C transcript variant X10;transcript_id=XM_030242746.2;extra_copy_number=0
CM058247.1	Liftoff	exon	118928139	118928212	.	+	.	ID=exon-XM_030242746.2-11;Parent=rna-XM_030242746.2;Dbxref=GeneID:434234,GenBank:XM_030242746.2,MGI:MGI:1919402;gbkey=mRNA;gene=Rexo5;product=RNA exonuclease 5%2C transcript variant X10;transcript_id=XM_030242746.2;extra_copy_number=0
CM058247.1	Liftoff	exon	118928928	118929042	.	+	.	ID=exon-XM_030242746.2-12;Parent=rna-XM_030242746.2;Dbxref=GeneID:434234,GenBank:XM_030242746.2,MGI:MGI:1919402;gbkey=mRNA;gene=Rexo5;product=RNA exonuclease 5%2C transcript variant X10;transcript_id=XM_030242746.2;extra_copy_number=0
CM058247.1	Liftoff	exon	118933507	118933611	.	+	.	ID=exon-XM_030242746.2-13;Parent=rna-XM_030242746.2;Dbxref=GeneID:434234,GenBank:XM_030242746.2,MGI:MGI:1919402;gbkey=mRNA;gene=Rexo5;product=RNA exonuclease 5%2C transcript variant X10;transcript_id=XM_030242746.2;extra_copy_number=0
CM058247.1	Liftoff	exon	118935102	118935239	.	+	.	ID=exon-XM_030242746.2-14;Parent=rna-XM_030242746.2;Dbxref=GeneID:434234,GenBank:XM_030242746.2,MGI:MGI:1919402;gbkey=mRNA;gene=Rexo5;product=RNA exonuclease 5%2C transcript variant X10;transcript_id=XM_030242746.2;extra_copy_number=0
CM058247.1	Liftoff	exon	118944082	118944174	.	+	.	ID=exon-XM_030242746.2-15;Parent=rna-XM_030242746.2;Dbxref=GeneID:434234,GenBank:XM_030242746.2,MGI:MGI:1919402;gbkey=mRNA;gene=Rexo5;product=RNA exonuclease 5%2C transcript variant X10;transcript_id=XM_030242746.2;extra_copy_number=0
CM058247.1	Liftoff	exon	118944688	118944904	.	+	.	ID=exon-XM_030242746.2-16;Parent=rna-XM_030242746.2;Dbxref=GeneID:434234,GenBank:XM_030242746.2,MGI:MGI:1919402;gbkey=mRNA;gene=Rexo5;product=RNA exonuclease 5%2C transcript variant X10;transcript_id=XM_030242746.2;extra_copy_number=0
CM058247.1	Liftoff	exon	118945099	118945286	.	+	.	ID=exon-XM_030242746.2-17;Parent=rna-XM_030242746.2;Dbxref=GeneID:434234,GenBank:XM_030242746.2,MGI:MGI:1919402;gbkey=mRNA;gene=Rexo5;product=RNA exonuclease 5%2C transcript variant X10;transcript_id=XM_030242746.2;extra_copy_number=0
CM058247.1	Liftoff	exon	118946223	118946341	.	+	.	ID=exon-XM_030242746.2-18;Parent=rna-XM_030242746.2;Dbxref=GeneID:434234,GenBank:XM_030242746.2,MGI:MGI:1919402;gbkey=mRNA;gene=Rexo5;product=RNA exonuclease 5%2C transcript variant X10;transcript_id=XM_030242746.2;extra_copy_number=0
CM058247.1	Liftoff	exon	118949572	118949649	.	+	.	ID=exon-XM_030242746.2-19;Parent=rna-XM_030242746.2;Dbxref=GeneID:434234,GenBank:XM_030242746.2,MGI:MGI:1919402;gbkey=mRNA;gene=Rexo5;product=RNA exonuclease 5%2C transcript variant X10;transcript_id=XM_030242746.2;extra_copy_number=0
CM058247.1	Liftoff	exon	118962629	118962692	.	+	.	ID=exon-XM_030242746.2-20;Parent=rna-XM_030242746.2;Dbxref=GeneID:434234,GenBank:XM_030242746.2,MGI:MGI:1919402;gbkey=mRNA;gene=Rexo5;product=RNA exonuclease 5%2C transcript variant X10;transcript_id=XM_030242746.2;extra_copy_number=0
CM058247.1	Liftoff	exon	118973119	118975080	.	+	.	ID=exon-XM_030242746.2-21;Parent=rna-XM_030242746.2;Dbxref=GeneID:434234,GenBank:XM_030242746.2,MGI:MGI:1919402;gbkey=mRNA;gene=Rexo5;product=RNA exonuclease 5%2C transcript variant X10;transcript_id=XM_030242746.2;extra_copy_number=0
CM058247.1	Liftoff	CDS	118895216	118895338	.	+	.	ID=cds-XP_030098606.1;Parent=rna-XM_030242746.2;Dbxref=GeneID:434234,GenBank:XP_030098606.1,MGI:MGI:1919402;Name=XP_030098606.1;gbkey=CDS;gene=Rexo5;product=RNA exonuclease 5 isoform X6;protein_id=XP_030098606.1;extra_copy_number=0
CM058247.1	Liftoff	CDS	118900397	118900509	.	+	.	ID=cds-XP_030098606.1;Parent=rna-XM_030242746.2;Dbxref=GeneID:434234,GenBank:XP_030098606.1,MGI:MGI:1919402;Name=XP_030098606.1;gbkey=CDS;gene=Rexo5;product=RNA exonuclease 5 isoform X6;protein_id=XP_030098606.1;extra_copy_number=0
CM058247.1	Liftoff	CDS	118902062	118902188	.	+	.	ID=cds-XP_030098606.1;Parent=rna-XM_030242746.2;Dbxref=GeneID:434234,GenBank:XP_030098606.1,MGI:MGI:1919402;Name=XP_030098606.1;gbkey=CDS;gene=Rexo5;product=RNA exonuclease 5 isoform X6;protein_id=XP_030098606.1;extra_copy_number=0
CM058247.1	Liftoff	CDS	118903573	118903669	.	+	.	ID=cds-XP_030098606.1;Parent=rna-XM_030242746.2;Dbxref=GeneID:434234,GenBank:XP_030098606.1,MGI:MGI:1919402;Name=XP_030098606.1;gbkey=CDS;gene=Rexo5;product=RNA exonuclease 5 isoform X6;protein_id=XP_030098606.1;extra_copy_number=0
CM058247.1	Liftoff	CDS	118905979	118906122	.	+	.	ID=cds-XP_030098606.1;Parent=rna-XM_030242746.2;Dbxref=GeneID:434234,GenBank:XP_030098606.1,MGI:MGI:1919402;Name=XP_030098606.1;gbkey=CDS;gene=Rexo5;product=RNA exonuclease 5 isoform X6;protein_id=XP_030098606.1;extra_copy_number=0
CM058247.1	Liftoff	CDS	118919219	118919307	.	+	.	ID=cds-XP_030098606.1;Parent=rna-XM_030242746.2;Dbxref=GeneID:434234,GenBank:XP_030098606.1,MGI:MGI:1919402;Name=XP_030098606.1;gbkey=CDS;gene=Rexo5;product=RNA exonuclease 5 isoform X6;protein_id=XP_030098606.1;extra_copy_number=0
CM058247.1	Liftoff	CDS	118920268	118920383	.	+	.	ID=cds-XP_030098606.1;Parent=rna-XM_030242746.2;Dbxref=GeneID:434234,GenBank:XP_030098606.1,MGI:MGI:1919402;Name=XP_030098606.1;gbkey=CDS;gene=Rexo5;product=RNA exonuclease 5 isoform X6;protein_id=XP_030098606.1;extra_copy_number=0
CM058247.1	Liftoff	CDS	118924592	118924730	.	+	.	ID=cds-XP_030098606.1;Parent=rna-XM_030242746.2;Dbxref=GeneID:434234,GenBank:XP_030098606.1,MGI:MGI:1919402;Name=XP_030098606.1;gbkey=CDS;gene=Rexo5;product=RNA exonuclease 5 isoform X6;protein_id=XP_030098606.1;extra_copy_number=0
CM058247.1	Liftoff	CDS	118924881	118924975	.	+	.	ID=cds-XP_030098606.1;Parent=rna-XM_030242746.2;Dbxref=GeneID:434234,GenBank:XP_030098606.1,MGI:MGI:1919402;Name=XP_030098606.1;gbkey=CDS;gene=Rexo5;product=RNA exonuclease 5 isoform X6;protein_id=XP_030098606.1;extra_copy_number=0
CM058247.1	Liftoff	CDS	118926372	118926474	.	+	.	ID=cds-XP_030098606.1;Parent=rna-XM_030242746.2;Dbxref=GeneID:434234,GenBank:XP_030098606.1,MGI:MGI:1919402;Name=XP_030098606.1;gbkey=CDS;gene=Rexo5;product=RNA exonuclease 5 isoform X6;protein_id=XP_030098606.1;extra_copy_number=0
CM058247.1	Liftoff	CDS	118928139	118928212	.	+	.	ID=cds-XP_030098606.1;Parent=rna-XM_030242746.2;Dbxref=GeneID:434234,GenBank:XP_030098606.1,MGI:MGI:1919402;Name=XP_030098606.1;gbkey=CDS;gene=Rexo5;product=RNA exonuclease 5 isoform X6;protein_id=XP_030098606.1;extra_copy_number=0
CM058247.1	Liftoff	CDS	118928928	118929042	.	+	.	ID=cds-XP_030098606.1;Parent=rna-XM_030242746.2;Dbxref=GeneID:434234,GenBank:XP_030098606.1,MGI:MGI:1919402;Name=XP_030098606.1;gbkey=CDS;gene=Rexo5;product=RNA exonuclease 5 isoform X6;protein_id=XP_030098606.1;extra_copy_number=0
CM058247.1	Liftoff	CDS	118933507	118933611	.	+	.	ID=cds-XP_030098606.1;Parent=rna-XM_030242746.2;Dbxref=GeneID:434234,GenBank:XP_030098606.1,MGI:MGI:1919402;Name=XP_030098606.1;gbkey=CDS;gene=Rexo5;product=RNA exonuclease 5 isoform X6;protein_id=XP_030098606.1;extra_copy_number=0
CM058247.1	Liftoff	CDS	118935102	118935239	.	+	.	ID=cds-XP_030098606.1;Parent=rna-XM_030242746.2;Dbxref=GeneID:434234,GenBank:XP_030098606.1,MGI:MGI:1919402;Name=XP_030098606.1;gbkey=CDS;gene=Rexo5;product=RNA exonuclease 5 isoform X6;protein_id=XP_030098606.1;extra_copy_number=0
CM058247.1	Liftoff	CDS	118944082	118944174	.	+	.	ID=cds-XP_030098606.1;Parent=rna-XM_030242746.2;Dbxref=GeneID:434234,GenBank:XP_030098606.1,MGI:MGI:1919402;Name=XP_030098606.1;gbkey=CDS;gene=Rexo5;product=RNA exonuclease 5 isoform X6;protein_id=XP_030098606.1;extra_copy_number=0
CM058247.1	Liftoff	CDS	118944688	118944904	.	+	.	ID=cds-XP_030098606.1;Parent=rna-XM_030242746.2;Dbxref=GeneID:434234,GenBank:XP_030098606.1,MGI:MGI:1919402;Name=XP_030098606.1;gbkey=CDS;gene=Rexo5;product=RNA exonuclease 5 isoform X6;protein_id=XP_030098606.1;extra_copy_number=0
CM058247.1	Liftoff	CDS	118945099	118945286	.	+	.	ID=cds-XP_030098606.1;Parent=rna-XM_030242746.2;Dbxref=GeneID:434234,GenBank:XP_030098606.1,MGI:MGI:1919402;Name=XP_030098606.1;gbkey=CDS;gene=Rexo5;product=RNA exonuclease 5 isoform X6;protein_id=XP_030098606.1;extra_copy_number=0
CM058247.1	Liftoff	CDS	118946223	118946341	.	+	.	ID=cds-XP_030098606.1;Parent=rna-XM_030242746.2;Dbxref=GeneID:434234,GenBank:XP_030098606.1,MGI:MGI:1919402;Name=XP_030098606.1;gbkey=CDS;gene=Rexo5;product=RNA exonuclease 5 isoform X6;protein_id=XP_030098606.1;extra_copy_number=0
CM058247.1	Liftoff	CDS	118949572	118949649	.	+	.	ID=cds-XP_030098606.1;Parent=rna-XM_030242746.2;Dbxref=GeneID:434234,GenBank:XP_030098606.1,MGI:MGI:1919402;Name=XP_030098606.1;gbkey=CDS;gene=Rexo5;product=RNA exonuclease 5 isoform X6;protein_id=XP_030098606.1;extra_copy_number=0
CM058247.1	Liftoff	CDS	118962629	118962692	.	+	.	ID=cds-XP_030098606.1;Parent=rna-XM_030242746.2;Dbxref=GeneID:434234,GenBank:XP_030098606.1,MGI:MGI:1919402;Name=XP_030098606.1;gbkey=CDS;gene=Rexo5;product=RNA exonuclease 5 isoform X6;protein_id=XP_030098606.1;extra_copy_number=0
CM058247.1	Liftoff	CDS	118973119	118973205	.	+	.	ID=cds-XP_030098606.1;Parent=rna-XM_030242746.2;Dbxref=GeneID:434234,GenBank:XP_030098606.1,MGI:MGI:1919402;Name=XP_030098606.1;gbkey=CDS;gene=Rexo5;product=RNA exonuclease 5 isoform X6;protein_id=XP_030098606.1;extra_copy_number=0
CM058247.1	Liftoff	mRNA	118894944	118989752	.	+	.	ID=rna-XM_036153220.1;Parent=gene-Rexo5;Dbxref=GeneID:434234,GenBank:XM_036153220.1,MGI:MGI:1919402;Name=XM_036153220.1;gbkey=mRNA;gene=Rexo5;model_evidence=Supporting evidence includes similarity to: 12 ESTs%2C 1 Protein%2C 52 long SRA reads%2C and 78%25 coverage of the annotated genomic feature by RNAseq alignments%2C including 4 samples with support for all annotated introns;product=RNA exonuclease 5%2C transcript variant X8;transcript_id=XM_036153220.1;matches_ref_protein=True;valid_ORF=True;extra_copy_number=0
CM058247.1	Liftoff	exon	118894944	118895338	.	+	.	ID=exon-XM_036153220.1-1;Parent=rna-XM_036153220.1;Dbxref=GeneID:434234,GenBank:XM_036153220.1,MGI:MGI:1919402;gbkey=mRNA;gene=Rexo5;product=RNA exonuclease 5%2C transcript variant X8;transcript_id=XM_036153220.1;extra_copy_number=0
CM058247.1	Liftoff	exon	118900397	118900509	.	+	.	ID=exon-XM_036153220.1-2;Parent=rna-XM_036153220.1;Dbxref=GeneID:434234,GenBank:XM_036153220.1,MGI:MGI:1919402;gbkey=mRNA;gene=Rexo5;product=RNA exonuclease 5%2C transcript variant X8;transcript_id=XM_036153220.1;extra_copy_number=0
CM058247.1	Liftoff	exon	118902062	118902188	.	+	.	ID=exon-XM_036153220.1-3;Parent=rna-XM_036153220.1;Dbxref=GeneID:434234,GenBank:XM_036153220.1,MGI:MGI:1919402;gbkey=mRNA;gene=Rexo5;product=RNA exonuclease 5%2C transcript variant X8;transcript_id=XM_036153220.1;extra_copy_number=0
CM058247.1	Liftoff	exon	118903573	118903669	.	+	.	ID=exon-XM_036153220.1-4;Parent=rna-XM_036153220.1;Dbxref=GeneID:434234,GenBank:XM_036153220.1,MGI:MGI:1919402;gbkey=mRNA;gene=Rexo5;product=RNA exonuclease 5%2C transcript variant X8;transcript_id=XM_036153220.1;extra_copy_number=0
CM058247.1	Liftoff	exon	118905979	118906122	.	+	.	ID=exon-XM_036153220.1-5;Parent=rna-XM_036153220.1;Dbxref=GeneID:434234,GenBank:XM_036153220.1,MGI:MGI:1919402;gbkey=mRNA;gene=Rexo5;product=RNA exonuclease 5%2C transcript variant X8;transcript_id=XM_036153220.1;extra_copy_number=0
CM058247.1	Liftoff	exon	118919219	118919307	.	+	.	ID=exon-XM_036153220.1-6;Parent=rna-XM_036153220.1;Dbxref=GeneID:434234,GenBank:XM_036153220.1,MGI:MGI:1919402;gbkey=mRNA;gene=Rexo5;product=RNA exonuclease 5%2C transcript variant X8;transcript_id=XM_036153220.1;extra_copy_number=0
CM058247.1	Liftoff	exon	118920268	118920383	.	+	.	ID=exon-XM_036153220.1-7;Parent=rna-XM_036153220.1;Dbxref=GeneID:434234,GenBank:XM_036153220.1,MGI:MGI:1919402;gbkey=mRNA;gene=Rexo5;product=RNA exonuclease 5%2C transcript variant X8;transcript_id=XM_036153220.1;extra_copy_number=0
CM058247.1	Liftoff	exon	118924592	118924730	.	+	.	ID=exon-XM_036153220.1-8;Parent=rna-XM_036153220.1;Dbxref=GeneID:434234,GenBank:XM_036153220.1,MGI:MGI:1919402;gbkey=mRNA;gene=Rexo5;product=RNA exonuclease 5%2C transcript variant X8;transcript_id=XM_036153220.1;extra_copy_number=0
CM058247.1	Liftoff	exon	118924881	118924975	.	+	.	ID=exon-XM_036153220.1-9;Parent=rna-XM_036153220.1;Dbxref=GeneID:434234,GenBank:XM_036153220.1,MGI:MGI:1919402;gbkey=mRNA;gene=Rexo5;product=RNA exonuclease 5%2C transcript variant X8;transcript_id=XM_036153220.1;extra_copy_number=0
CM058247.1	Liftoff	exon	118926372	118926474	.	+	.	ID=exon-XM_036153220.1-10;Parent=rna-XM_036153220.1;Dbxref=GeneID:434234,GenBank:XM_036153220.1,MGI:MGI:1919402;gbkey=mRNA;gene=Rexo5;product=RNA exonuclease 5%2C transcript variant X8;transcript_id=XM_036153220.1;extra_copy_number=0
CM058247.1	Liftoff	exon	118928139	118928212	.	+	.	ID=exon-XM_036153220.1-11;Parent=rna-XM_036153220.1;Dbxref=GeneID:434234,GenBank:XM_036153220.1,MGI:MGI:1919402;gbkey=mRNA;gene=Rexo5;product=RNA exonuclease 5%2C transcript variant X8;transcript_id=XM_036153220.1;extra_copy_number=0
CM058247.1	Liftoff	exon	118928928	118929042	.	+	.	ID=exon-XM_036153220.1-12;Parent=rna-XM_036153220.1;Dbxref=GeneID:434234,GenBank:XM_036153220.1,MGI:MGI:1919402;gbkey=mRNA;gene=Rexo5;product=RNA exonuclease 5%2C transcript variant X8;transcript_id=XM_036153220.1;extra_copy_number=0
CM058247.1	Liftoff	exon	118933507	118933611	.	+	.	ID=exon-XM_036153220.1-13;Parent=rna-XM_036153220.1;Dbxref=GeneID:434234,GenBank:XM_036153220.1,MGI:MGI:1919402;gbkey=mRNA;gene=Rexo5;product=RNA exonuclease 5%2C transcript variant X8;transcript_id=XM_036153220.1;extra_copy_number=0
CM058247.1	Liftoff	exon	118935102	118935239	.	+	.	ID=exon-XM_036153220.1-14;Parent=rna-XM_036153220.1;Dbxref=GeneID:434234,GenBank:XM_036153220.1,MGI:MGI:1919402;gbkey=mRNA;gene=Rexo5;product=RNA exonuclease 5%2C transcript variant X8;transcript_id=XM_036153220.1;extra_copy_number=0
CM058247.1	Liftoff	exon	118944688	118944904	.	+	.	ID=exon-XM_036153220.1-15;Parent=rna-XM_036153220.1;Dbxref=GeneID:434234,GenBank:XM_036153220.1,MGI:MGI:1919402;gbkey=mRNA;gene=Rexo5;product=RNA exonuclease 5%2C transcript variant X8;transcript_id=XM_036153220.1;extra_copy_number=0
CM058247.1	Liftoff	exon	118945099	118945286	.	+	.	ID=exon-XM_036153220.1-16;Parent=rna-XM_036153220.1;Dbxref=GeneID:434234,GenBank:XM_036153220.1,MGI:MGI:1919402;gbkey=mRNA;gene=Rexo5;product=RNA exonuclease 5%2C transcript variant X8;transcript_id=XM_036153220.1;extra_copy_number=0
CM058247.1	Liftoff	exon	118946223	118946341	.	+	.	ID=exon-XM_036153220.1-17;Parent=rna-XM_036153220.1;Dbxref=GeneID:434234,GenBank:XM_036153220.1,MGI:MGI:1919402;gbkey=mRNA;gene=Rexo5;product=RNA exonuclease 5%2C transcript variant X8;transcript_id=XM_036153220.1;extra_copy_number=0
CM058247.1	Liftoff	exon	118949572	118949649	.	+	.	ID=exon-XM_036153220.1-18;Parent=rna-XM_036153220.1;Dbxref=GeneID:434234,GenBank:XM_036153220.1,MGI:MGI:1919402;gbkey=mRNA;gene=Rexo5;product=RNA exonuclease 5%2C transcript variant X8;transcript_id=XM_036153220.1;extra_copy_number=0
CM058247.1	Liftoff	exon	118962629	118962809	.	+	.	ID=exon-XM_036153220.1-19;Parent=rna-XM_036153220.1;Dbxref=GeneID:434234,GenBank:XM_036153220.1,MGI:MGI:1919402;gbkey=mRNA;gene=Rexo5;product=RNA exonuclease 5%2C transcript variant X8;transcript_id=XM_036153220.1;extra_copy_number=0
CM058247.1	Liftoff	exon	118980695	118989752	.	+	.	ID=exon-XM_036153220.1-20;Parent=rna-XM_036153220.1;Dbxref=GeneID:434234,GenBank:XM_036153220.1,MGI:MGI:1919402;gbkey=mRNA;gene=Rexo5;product=RNA exonuclease 5%2C transcript variant X8;transcript_id=XM_036153220.1;extra_copy_number=0
CM058247.1	Liftoff	CDS	118895216	118895338	.	+	.	ID=cds-XP_036009113.1;Parent=rna-XM_036153220.1;Dbxref=GeneID:434234,GenBank:XP_036009113.1,MGI:MGI:1919402;Name=XP_036009113.1;gbkey=CDS;gene=Rexo5;product=RNA exonuclease 5 isoform X4;protein_id=XP_036009113.1;extra_copy_number=0
CM058247.1	Liftoff	CDS	118900397	118900509	.	+	.	ID=cds-XP_036009113.1;Parent=rna-XM_036153220.1;Dbxref=GeneID:434234,GenBank:XP_036009113.1,MGI:MGI:1919402;Name=XP_036009113.1;gbkey=CDS;gene=Rexo5;product=RNA exonuclease 5 isoform X4;protein_id=XP_036009113.1;extra_copy_number=0
CM058247.1	Liftoff	CDS	118902062	118902188	.	+	.	ID=cds-XP_036009113.1;Parent=rna-XM_036153220.1;Dbxref=GeneID:434234,GenBank:XP_036009113.1,MGI:MGI:1919402;Name=XP_036009113.1;gbkey=CDS;gene=Rexo5;product=RNA exonuclease 5 isoform X4;protein_id=XP_036009113.1;extra_copy_number=0
CM058247.1	Liftoff	CDS	118903573	118903669	.	+	.	ID=cds-XP_036009113.1;Parent=rna-XM_036153220.1;Dbxref=GeneID:434234,GenBank:XP_036009113.1,MGI:MGI:1919402;Name=XP_036009113.1;gbkey=CDS;gene=Rexo5;product=RNA exonuclease 5 isoform X4;protein_id=XP_036009113.1;extra_copy_number=0
CM058247.1	Liftoff	CDS	118905979	118906122	.	+	.	ID=cds-XP_036009113.1;Parent=rna-XM_036153220.1;Dbxref=GeneID:434234,GenBank:XP_036009113.1,MGI:MGI:1919402;Name=XP_036009113.1;gbkey=CDS;gene=Rexo5;product=RNA exonuclease 5 isoform X4;protein_id=XP_036009113.1;extra_copy_number=0
CM058247.1	Liftoff	CDS	118919219	118919307	.	+	.	ID=cds-XP_036009113.1;Parent=rna-XM_036153220.1;Dbxref=GeneID:434234,GenBank:XP_036009113.1,MGI:MGI:1919402;Name=XP_036009113.1;gbkey=CDS;gene=Rexo5;product=RNA exonuclease 5 isoform X4;protein_id=XP_036009113.1;extra_copy_number=0
CM058247.1	Liftoff	CDS	118920268	118920383	.	+	.	ID=cds-XP_036009113.1;Parent=rna-XM_036153220.1;Dbxref=GeneID:434234,GenBank:XP_036009113.1,MGI:MGI:1919402;Name=XP_036009113.1;gbkey=CDS;gene=Rexo5;product=RNA exonuclease 5 isoform X4;protein_id=XP_036009113.1;extra_copy_number=0
CM058247.1	Liftoff	CDS	118924592	118924730	.	+	.	ID=cds-XP_036009113.1;Parent=rna-XM_036153220.1;Dbxref=GeneID:434234,GenBank:XP_036009113.1,MGI:MGI:1919402;Name=XP_036009113.1;gbkey=CDS;gene=Rexo5;product=RNA exonuclease 5 isoform X4;protein_id=XP_036009113.1;extra_copy_number=0
CM058247.1	Liftoff	CDS	118924881	118924975	.	+	.	ID=cds-XP_036009113.1;Parent=rna-XM_036153220.1;Dbxref=GeneID:434234,GenBank:XP_036009113.1,MGI:MGI:1919402;Name=XP_036009113.1;gbkey=CDS;gene=Rexo5;product=RNA exonuclease 5 isoform X4;protein_id=XP_036009113.1;extra_copy_number=0
CM058247.1	Liftoff	CDS	118926372	118926474	.	+	.	ID=cds-XP_036009113.1;Parent=rna-XM_036153220.1;Dbxref=GeneID:434234,GenBank:XP_036009113.1,MGI:MGI:1919402;Name=XP_036009113.1;gbkey=CDS;gene=Rexo5;product=RNA exonuclease 5 isoform X4;protein_id=XP_036009113.1;extra_copy_number=0
CM058247.1	Liftoff	CDS	118928139	118928212	.	+	.	ID=cds-XP_036009113.1;Parent=rna-XM_036153220.1;Dbxref=GeneID:434234,GenBank:XP_036009113.1,MGI:MGI:1919402;Name=XP_036009113.1;gbkey=CDS;gene=Rexo5;product=RNA exonuclease 5 isoform X4;protein_id=XP_036009113.1;extra_copy_number=0
CM058247.1	Liftoff	CDS	118928928	118929042	.	+	.	ID=cds-XP_036009113.1;Parent=rna-XM_036153220.1;Dbxref=GeneID:434234,GenBank:XP_036009113.1,MGI:MGI:1919402;Name=XP_036009113.1;gbkey=CDS;gene=Rexo5;product=RNA exonuclease 5 isoform X4;protein_id=XP_036009113.1;extra_copy_number=0
CM058247.1	Liftoff	CDS	118933507	118933611	.	+	.	ID=cds-XP_036009113.1;Parent=rna-XM_036153220.1;Dbxref=GeneID:434234,GenBank:XP_036009113.1,MGI:MGI:1919402;Name=XP_036009113.1;gbkey=CDS;gene=Rexo5;product=RNA exonuclease 5 isoform X4;protein_id=XP_036009113.1;extra_copy_number=0
CM058247.1	Liftoff	CDS	118935102	118935239	.	+	.	ID=cds-XP_036009113.1;Parent=rna-XM_036153220.1;Dbxref=GeneID:434234,GenBank:XP_036009113.1,MGI:MGI:1919402;Name=XP_036009113.1;gbkey=CDS;gene=Rexo5;product=RNA exonuclease 5 isoform X4;protein_id=XP_036009113.1;extra_copy_number=0
CM058247.1	Liftoff	CDS	118944688	118944904	.	+	.	ID=cds-XP_036009113.1;Parent=rna-XM_036153220.1;Dbxref=GeneID:434234,GenBank:XP_036009113.1,MGI:MGI:1919402;Name=XP_036009113.1;gbkey=CDS;gene=Rexo5;product=RNA exonuclease 5 isoform X4;protein_id=XP_036009113.1;extra_copy_number=0
CM058247.1	Liftoff	CDS	118945099	118945286	.	+	.	ID=cds-XP_036009113.1;Parent=rna-XM_036153220.1;Dbxref=GeneID:434234,GenBank:XP_036009113.1,MGI:MGI:1919402;Name=XP_036009113.1;gbkey=CDS;gene=Rexo5;product=RNA exonuclease 5 isoform X4;protein_id=XP_036009113.1;extra_copy_number=0
CM058247.1	Liftoff	CDS	118946223	118946341	.	+	.	ID=cds-XP_036009113.1;Parent=rna-XM_036153220.1;Dbxref=GeneID:434234,GenBank:XP_036009113.1,MGI:MGI:1919402;Name=XP_036009113.1;gbkey=CDS;gene=Rexo5;product=RNA exonuclease 5 isoform X4;protein_id=XP_036009113.1;extra_copy_number=0
CM058247.1	Liftoff	CDS	118949572	118949649	.	+	.	ID=cds-XP_036009113.1;Parent=rna-XM_036153220.1;Dbxref=GeneID:434234,GenBank:XP_036009113.1,MGI:MGI:1919402;Name=XP_036009113.1;gbkey=CDS;gene=Rexo5;product=RNA exonuclease 5 isoform X4;protein_id=XP_036009113.1;extra_copy_number=0
CM058247.1	Liftoff	CDS	118962629	118962809	.	+	.	ID=cds-XP_036009113.1;Parent=rna-XM_036153220.1;Dbxref=GeneID:434234,GenBank:XP_036009113.1,MGI:MGI:1919402;Name=XP_036009113.1;gbkey=CDS;gene=Rexo5;product=RNA exonuclease 5 isoform X4;protein_id=XP_036009113.1;extra_copy_number=0
CM058247.1	Liftoff	CDS	118980695	118980817	.	+	.	ID=cds-XP_036009113.1;Parent=rna-XM_036153220.1;Dbxref=GeneID:434234,GenBank:XP_036009113.1,MGI:MGI:1919402;Name=XP_036009113.1;gbkey=CDS;gene=Rexo5;product=RNA exonuclease 5 isoform X4;protein_id=XP_036009113.1;extra_copy_number=0
CM058247.1	Liftoff	mRNA	118894944	118949783	.	+	.	ID=rna-XM_036153228.1;Parent=gene-Rexo5;Dbxref=GeneID:434234,GenBank:XM_036153228.1,MGI:MGI:1919402;Name=XM_036153228.1;gbkey=mRNA;gene=Rexo5;model_evidence=Supporting evidence includes similarity to: 12 ESTs%2C 52 long SRA reads%2C and 100%25 coverage of the annotated genomic feature by RNAseq alignments%2C including 17 samples with support for all annotated introns;product=RNA exonuclease 5%2C transcript variant X21;transcript_id=XM_036153228.1;matches_ref_protein=True;valid_ORF=True;extra_copy_number=0
CM058247.1	Liftoff	exon	118894944	118895338	.	+	.	ID=exon-XM_036153228.1-1;Parent=rna-XM_036153228.1;Dbxref=GeneID:434234,GenBank:XM_036153228.1,MGI:MGI:1919402;gbkey=mRNA;gene=Rexo5;product=RNA exonuclease 5%2C transcript variant X21;transcript_id=XM_036153228.1;extra_copy_number=0
CM058247.1	Liftoff	exon	118900397	118900509	.	+	.	ID=exon-XM_036153228.1-2;Parent=rna-XM_036153228.1;Dbxref=GeneID:434234,GenBank:XM_036153228.1,MGI:MGI:1919402;gbkey=mRNA;gene=Rexo5;product=RNA exonuclease 5%2C transcript variant X21;transcript_id=XM_036153228.1;extra_copy_number=0
CM058247.1	Liftoff	exon	118902062	118902188	.	+	.	ID=exon-XM_036153228.1-3;Parent=rna-XM_036153228.1;Dbxref=GeneID:434234,GenBank:XM_036153228.1,MGI:MGI:1919402;gbkey=mRNA;gene=Rexo5;product=RNA exonuclease 5%2C transcript variant X21;transcript_id=XM_036153228.1;extra_copy_number=0
CM058247.1	Liftoff	exon	118903573	118903669	.	+	.	ID=exon-XM_036153228.1-4;Parent=rna-XM_036153228.1;Dbxref=GeneID:434234,GenBank:XM_036153228.1,MGI:MGI:1919402;gbkey=mRNA;gene=Rexo5;product=RNA exonuclease 5%2C transcript variant X21;transcript_id=XM_036153228.1;extra_copy_number=0
CM058247.1	Liftoff	exon	118905979	118906122	.	+	.	ID=exon-XM_036153228.1-5;Parent=rna-XM_036153228.1;Dbxref=GeneID:434234,GenBank:XM_036153228.1,MGI:MGI:1919402;gbkey=mRNA;gene=Rexo5;product=RNA exonuclease 5%2C transcript variant X21;transcript_id=XM_036153228.1;extra_copy_number=0
CM058247.1	Liftoff	exon	118919219	118919307	.	+	.	ID=exon-XM_036153228.1-6;Parent=rna-XM_036153228.1;Dbxref=GeneID:434234,GenBank:XM_036153228.1,MGI:MGI:1919402;gbkey=mRNA;gene=Rexo5;product=RNA exonuclease 5%2C transcript variant X21;transcript_id=XM_036153228.1;extra_copy_number=0
CM058247.1	Liftoff	exon	118920268	118920383	.	+	.	ID=exon-XM_036153228.1-7;Parent=rna-XM_036153228.1;Dbxref=GeneID:434234,GenBank:XM_036153228.1,MGI:MGI:1919402;gbkey=mRNA;gene=Rexo5;product=RNA exonuclease 5%2C transcript variant X21;transcript_id=XM_036153228.1;extra_copy_number=0
CM058247.1	Liftoff	exon	118924592	118924730	.	+	.	ID=exon-XM_036153228.1-8;Parent=rna-XM_036153228.1;Dbxref=GeneID:434234,GenBank:XM_036153228.1,MGI:MGI:1919402;gbkey=mRNA;gene=Rexo5;product=RNA exonuclease 5%2C transcript variant X21;transcript_id=XM_036153228.1;extra_copy_number=0
CM058247.1	Liftoff	exon	118924881	118924975	.	+	.	ID=exon-XM_036153228.1-9;Parent=rna-XM_036153228.1;Dbxref=GeneID:434234,GenBank:XM_036153228.1,MGI:MGI:1919402;gbkey=mRNA;gene=Rexo5;product=RNA exonuclease 5%2C transcript variant X21;transcript_id=XM_036153228.1;extra_copy_number=0
CM058247.1	Liftoff	exon	118926372	118926474	.	+	.	ID=exon-XM_036153228.1-10;Parent=rna-XM_036153228.1;Dbxref=GeneID:434234,GenBank:XM_036153228.1,MGI:MGI:1919402;gbkey=mRNA;gene=Rexo5;product=RNA exonuclease 5%2C transcript variant X21;transcript_id=XM_036153228.1;extra_copy_number=0
CM058247.1	Liftoff	exon	118928139	118928212	.	+	.	ID=exon-XM_036153228.1-11;Parent=rna-XM_036153228.1;Dbxref=GeneID:434234,GenBank:XM_036153228.1,MGI:MGI:1919402;gbkey=mRNA;gene=Rexo5;product=RNA exonuclease 5%2C transcript variant X21;transcript_id=XM_036153228.1;extra_copy_number=0
CM058247.1	Liftoff	exon	118928928	118929042	.	+	.	ID=exon-XM_036153228.1-12;Parent=rna-XM_036153228.1;Dbxref=GeneID:434234,GenBank:XM_036153228.1,MGI:MGI:1919402;gbkey=mRNA;gene=Rexo5;product=RNA exonuclease 5%2C transcript variant X21;transcript_id=XM_036153228.1;extra_copy_number=0
CM058247.1	Liftoff	exon	118933507	118933611	.	+	.	ID=exon-XM_036153228.1-13;Parent=rna-XM_036153228.1;Dbxref=GeneID:434234,GenBank:XM_036153228.1,MGI:MGI:1919402;gbkey=mRNA;gene=Rexo5;product=RNA exonuclease 5%2C transcript variant X21;transcript_id=XM_036153228.1;extra_copy_number=0
CM058247.1	Liftoff	exon	118935102	118935239	.	+	.	ID=exon-XM_036153228.1-14;Parent=rna-XM_036153228.1;Dbxref=GeneID:434234,GenBank:XM_036153228.1,MGI:MGI:1919402;gbkey=mRNA;gene=Rexo5;product=RNA exonuclease 5%2C transcript variant X21;transcript_id=XM_036153228.1;extra_copy_number=0
CM058247.1	Liftoff	exon	118944688	118944904	.	+	.	ID=exon-XM_036153228.1-15;Parent=rna-XM_036153228.1;Dbxref=GeneID:434234,GenBank:XM_036153228.1,MGI:MGI:1919402;gbkey=mRNA;gene=Rexo5;product=RNA exonuclease 5%2C transcript variant X21;transcript_id=XM_036153228.1;extra_copy_number=0
CM058247.1	Liftoff	exon	118949572	118949783	.	+	.	ID=exon-XM_036153228.1-16;Parent=rna-XM_036153228.1;Dbxref=GeneID:434234,GenBank:XM_036153228.1,MGI:MGI:1919402;gbkey=mRNA;gene=Rexo5;product=RNA exonuclease 5%2C transcript variant X21;transcript_id=XM_036153228.1;extra_copy_number=0
CM058247.1	Liftoff	CDS	118895216	118895338	.	+	.	ID=cds-XP_036009121.1;Parent=rna-XM_036153228.1;Dbxref=GeneID:434234,GenBank:XP_036009121.1,MGI:MGI:1919402;Name=XP_036009121.1;gbkey=CDS;gene=Rexo5;product=RNA exonuclease 5 isoform X13;protein_id=XP_036009121.1;extra_copy_number=0
CM058247.1	Liftoff	CDS	118900397	118900509	.	+	.	ID=cds-XP_036009121.1;Parent=rna-XM_036153228.1;Dbxref=GeneID:434234,GenBank:XP_036009121.1,MGI:MGI:1919402;Name=XP_036009121.1;gbkey=CDS;gene=Rexo5;product=RNA exonuclease 5 isoform X13;protein_id=XP_036009121.1;extra_copy_number=0
CM058247.1	Liftoff	CDS	118902062	118902188	.	+	.	ID=cds-XP_036009121.1;Parent=rna-XM_036153228.1;Dbxref=GeneID:434234,GenBank:XP_036009121.1,MGI:MGI:1919402;Name=XP_036009121.1;gbkey=CDS;gene=Rexo5;product=RNA exonuclease 5 isoform X13;protein_id=XP_036009121.1;extra_copy_number=0
CM058247.1	Liftoff	CDS	118903573	118903669	.	+	.	ID=cds-XP_036009121.1;Parent=rna-XM_036153228.1;Dbxref=GeneID:434234,GenBank:XP_036009121.1,MGI:MGI:1919402;Name=XP_036009121.1;gbkey=CDS;gene=Rexo5;product=RNA exonuclease 5 isoform X13;protein_id=XP_036009121.1;extra_copy_number=0
CM058247.1	Liftoff	CDS	118905979	118906122	.	+	.	ID=cds-XP_036009121.1;Parent=rna-XM_036153228.1;Dbxref=GeneID:434234,GenBank:XP_036009121.1,MGI:MGI:1919402;Name=XP_036009121.1;gbkey=CDS;gene=Rexo5;product=RNA exonuclease 5 isoform X13;protein_id=XP_036009121.1;extra_copy_number=0
CM058247.1	Liftoff	CDS	118919219	118919307	.	+	.	ID=cds-XP_036009121.1;Parent=rna-XM_036153228.1;Dbxref=GeneID:434234,GenBank:XP_036009121.1,MGI:MGI:1919402;Name=XP_036009121.1;gbkey=CDS;gene=Rexo5;product=RNA exonuclease 5 isoform X13;protein_id=XP_036009121.1;extra_copy_number=0
CM058247.1	Liftoff	CDS	118920268	118920383	.	+	.	ID=cds-XP_036009121.1;Parent=rna-XM_036153228.1;Dbxref=GeneID:434234,GenBank:XP_036009121.1,MGI:MGI:1919402;Name=XP_036009121.1;gbkey=CDS;gene=Rexo5;product=RNA exonuclease 5 isoform X13;protein_id=XP_036009121.1;extra_copy_number=0
CM058247.1	Liftoff	CDS	118924592	118924730	.	+	.	ID=cds-XP_036009121.1;Parent=rna-XM_036153228.1;Dbxref=GeneID:434234,GenBank:XP_036009121.1,MGI:MGI:1919402;Name=XP_036009121.1;gbkey=CDS;gene=Rexo5;product=RNA exonuclease 5 isoform X13;protein_id=XP_036009121.1;extra_copy_number=0
CM058247.1	Liftoff	CDS	118924881	118924975	.	+	.	ID=cds-XP_036009121.1;Parent=rna-XM_036153228.1;Dbxref=GeneID:434234,GenBank:XP_036009121.1,MGI:MGI:1919402;Name=XP_036009121.1;gbkey=CDS;gene=Rexo5;product=RNA exonuclease 5 isoform X13;protein_id=XP_036009121.1;extra_copy_number=0
CM058247.1	Liftoff	CDS	118926372	118926474	.	+	.	ID=cds-XP_036009121.1;Parent=rna-XM_036153228.1;Dbxref=GeneID:434234,GenBank:XP_036009121.1,MGI:MGI:1919402;Name=XP_036009121.1;gbkey=CDS;gene=Rexo5;product=RNA exonuclease 5 isoform X13;protein_id=XP_036009121.1;extra_copy_number=0
CM058247.1	Liftoff	CDS	118928139	118928212	.	+	.	ID=cds-XP_036009121.1;Parent=rna-XM_036153228.1;Dbxref=GeneID:434234,GenBank:XP_036009121.1,MGI:MGI:1919402;Name=XP_036009121.1;gbkey=CDS;gene=Rexo5;product=RNA exonuclease 5 isoform X13;protein_id=XP_036009121.1;extra_copy_number=0
CM058247.1	Liftoff	CDS	118928928	118929042	.	+	.	ID=cds-XP_036009121.1;Parent=rna-XM_036153228.1;Dbxref=GeneID:434234,GenBank:XP_036009121.1,MGI:MGI:1919402;Name=XP_036009121.1;gbkey=CDS;gene=Rexo5;product=RNA exonuclease 5 isoform X13;protein_id=XP_036009121.1;extra_copy_number=0
CM058247.1	Liftoff	CDS	118933507	118933611	.	+	.	ID=cds-XP_036009121.1;Parent=rna-XM_036153228.1;Dbxref=GeneID:434234,GenBank:XP_036009121.1,MGI:MGI:1919402;Name=XP_036009121.1;gbkey=CDS;gene=Rexo5;product=RNA exonuclease 5 isoform X13;protein_id=XP_036009121.1;extra_copy_number=0
CM058247.1	Liftoff	CDS	118935102	118935239	.	+	.	ID=cds-XP_036009121.1;Parent=rna-XM_036153228.1;Dbxref=GeneID:434234,GenBank:XP_036009121.1,MGI:MGI:1919402;Name=XP_036009121.1;gbkey=CDS;gene=Rexo5;product=RNA exonuclease 5 isoform X13;protein_id=XP_036009121.1;extra_copy_number=0
CM058247.1	Liftoff	CDS	118944688	118944904	.	+	.	ID=cds-XP_036009121.1;Parent=rna-XM_036153228.1;Dbxref=GeneID:434234,GenBank:XP_036009121.1,MGI:MGI:1919402;Name=XP_036009121.1;gbkey=CDS;gene=Rexo5;product=RNA exonuclease 5 isoform X13;protein_id=XP_036009121.1;extra_copy_number=0
CM058247.1	Liftoff	CDS	118949572	118949597	.	+	.	ID=cds-XP_036009121.1;Parent=rna-XM_036153228.1;Dbxref=GeneID:434234,GenBank:XP_036009121.1,MGI:MGI:1919402;Name=XP_036009121.1;gbkey=CDS;gene=Rexo5;product=RNA exonuclease 5 isoform X13;protein_id=XP_036009121.1;extra_copy_number=0
CM058247.1	Liftoff	mRNA	118894946	118989752	.	+	.	ID=rna-XM_036153221.1;Parent=gene-Rexo5;Dbxref=GeneID:434234,GenBank:XM_036153221.1,MGI:MGI:1919402;Name=XM_036153221.1;gbkey=mRNA;gene=Rexo5;model_evidence=Supporting evidence includes similarity to: 11 ESTs%2C 1 Protein%2C 56 long SRA reads%2C and 78%25 coverage of the annotated genomic feature by RNAseq alignments%2C including 3 samples with support for all annotated introns;product=RNA exonuclease 5%2C transcript variant X11;transcript_id=XM_036153221.1;matches_ref_protein=True;valid_ORF=True;extra_copy_number=0
CM058247.1	Liftoff	exon	118894946	118895338	.	+	.	ID=exon-XM_036153221.1-1;Parent=rna-XM_036153221.1;Dbxref=GeneID:434234,GenBank:XM_036153221.1,MGI:MGI:1919402;gbkey=mRNA;gene=Rexo5;product=RNA exonuclease 5%2C transcript variant X11;transcript_id=XM_036153221.1;extra_copy_number=0
CM058247.1	Liftoff	exon	118900397	118900509	.	+	.	ID=exon-XM_036153221.1-2;Parent=rna-XM_036153221.1;Dbxref=GeneID:434234,GenBank:XM_036153221.1,MGI:MGI:1919402;gbkey=mRNA;gene=Rexo5;product=RNA exonuclease 5%2C transcript variant X11;transcript_id=XM_036153221.1;extra_copy_number=0
CM058247.1	Liftoff	exon	118902062	118902188	.	+	.	ID=exon-XM_036153221.1-3;Parent=rna-XM_036153221.1;Dbxref=GeneID:434234,GenBank:XM_036153221.1,MGI:MGI:1919402;gbkey=mRNA;gene=Rexo5;product=RNA exonuclease 5%2C transcript variant X11;transcript_id=XM_036153221.1;extra_copy_number=0
CM058247.1	Liftoff	exon	118903573	118903669	.	+	.	ID=exon-XM_036153221.1-4;Parent=rna-XM_036153221.1;Dbxref=GeneID:434234,GenBank:XM_036153221.1,MGI:MGI:1919402;gbkey=mRNA;gene=Rexo5;product=RNA exonuclease 5%2C transcript variant X11;transcript_id=XM_036153221.1;extra_copy_number=0
CM058247.1	Liftoff	exon	118905979	118906122	.	+	.	ID=exon-XM_036153221.1-5;Parent=rna-XM_036153221.1;Dbxref=GeneID:434234,GenBank:XM_036153221.1,MGI:MGI:1919402;gbkey=mRNA;gene=Rexo5;product=RNA exonuclease 5%2C transcript variant X11;transcript_id=XM_036153221.1;extra_copy_number=0
CM058247.1	Liftoff	exon	118919219	118919307	.	+	.	ID=exon-XM_036153221.1-6;Parent=rna-XM_036153221.1;Dbxref=GeneID:434234,GenBank:XM_036153221.1,MGI:MGI:1919402;gbkey=mRNA;gene=Rexo5;product=RNA exonuclease 5%2C transcript variant X11;transcript_id=XM_036153221.1;extra_copy_number=0
CM058247.1	Liftoff	exon	118920268	118920383	.	+	.	ID=exon-XM_036153221.1-7;Parent=rna-XM_036153221.1;Dbxref=GeneID:434234,GenBank:XM_036153221.1,MGI:MGI:1919402;gbkey=mRNA;gene=Rexo5;product=RNA exonuclease 5%2C transcript variant X11;transcript_id=XM_036153221.1;extra_copy_number=0
CM058247.1	Liftoff	exon	118924592	118924730	.	+	.	ID=exon-XM_036153221.1-8;Parent=rna-XM_036153221.1;Dbxref=GeneID:434234,GenBank:XM_036153221.1,MGI:MGI:1919402;gbkey=mRNA;gene=Rexo5;product=RNA exonuclease 5%2C transcript variant X11;transcript_id=XM_036153221.1;extra_copy_number=0
CM058247.1	Liftoff	exon	118928139	118928212	.	+	.	ID=exon-XM_036153221.1-9;Parent=rna-XM_036153221.1;Dbxref=GeneID:434234,GenBank:XM_036153221.1,MGI:MGI:1919402;gbkey=mRNA;gene=Rexo5;product=RNA exonuclease 5%2C transcript variant X11;transcript_id=XM_036153221.1;extra_copy_number=0
CM058247.1	Liftoff	exon	118928928	118929042	.	+	.	ID=exon-XM_036153221.1-10;Parent=rna-XM_036153221.1;Dbxref=GeneID:434234,GenBank:XM_036153221.1,MGI:MGI:1919402;gbkey=mRNA;gene=Rexo5;product=RNA exonuclease 5%2C transcript variant X11;transcript_id=XM_036153221.1;extra_copy_number=0
CM058247.1	Liftoff	exon	118933507	118933611	.	+	.	ID=exon-XM_036153221.1-11;Parent=rna-XM_036153221.1;Dbxref=GeneID:434234,GenBank:XM_036153221.1,MGI:MGI:1919402;gbkey=mRNA;gene=Rexo5;product=RNA exonuclease 5%2C transcript variant X11;transcript_id=XM_036153221.1;extra_copy_number=0
CM058247.1	Liftoff	exon	118935102	118935239	.	+	.	ID=exon-XM_036153221.1-12;Parent=rna-XM_036153221.1;Dbxref=GeneID:434234,GenBank:XM_036153221.1,MGI:MGI:1919402;gbkey=mRNA;gene=Rexo5;product=RNA exonuclease 5%2C transcript variant X11;transcript_id=XM_036153221.1;extra_copy_number=0
CM058247.1	Liftoff	exon	118944082	118944174	.	+	.	ID=exon-XM_036153221.1-13;Parent=rna-XM_036153221.1;Dbxref=GeneID:434234,GenBank:XM_036153221.1,MGI:MGI:1919402;gbkey=mRNA;gene=Rexo5;product=RNA exonuclease 5%2C transcript variant X11;transcript_id=XM_036153221.1;extra_copy_number=0
CM058247.1	Liftoff	exon	118944688	118944904	.	+	.	ID=exon-XM_036153221.1-14;Parent=rna-XM_036153221.1;Dbxref=GeneID:434234,GenBank:XM_036153221.1,MGI:MGI:1919402;gbkey=mRNA;gene=Rexo5;product=RNA exonuclease 5%2C transcript variant X11;transcript_id=XM_036153221.1;extra_copy_number=0
CM058247.1	Liftoff	exon	118945099	118945286	.	+	.	ID=exon-XM_036153221.1-15;Parent=rna-XM_036153221.1;Dbxref=GeneID:434234,GenBank:XM_036153221.1,MGI:MGI:1919402;gbkey=mRNA;gene=Rexo5;product=RNA exonuclease 5%2C transcript variant X11;transcript_id=XM_036153221.1;extra_copy_number=0
CM058247.1	Liftoff	exon	118946223	118946341	.	+	.	ID=exon-XM_036153221.1-16;Parent=rna-XM_036153221.1;Dbxref=GeneID:434234,GenBank:XM_036153221.1,MGI:MGI:1919402;gbkey=mRNA;gene=Rexo5;product=RNA exonuclease 5%2C transcript variant X11;transcript_id=XM_036153221.1;extra_copy_number=0
CM058247.1	Liftoff	exon	118949572	118949649	.	+	.	ID=exon-XM_036153221.1-17;Parent=rna-XM_036153221.1;Dbxref=GeneID:434234,GenBank:XM_036153221.1,MGI:MGI:1919402;gbkey=mRNA;gene=Rexo5;product=RNA exonuclease 5%2C transcript variant X11;transcript_id=XM_036153221.1;extra_copy_number=0
CM058247.1	Liftoff	exon	118962629	118962809	.	+	.	ID=exon-XM_036153221.1-18;Parent=rna-XM_036153221.1;Dbxref=GeneID:434234,GenBank:XM_036153221.1,MGI:MGI:1919402;gbkey=mRNA;gene=Rexo5;product=RNA exonuclease 5%2C transcript variant X11;transcript_id=XM_036153221.1;extra_copy_number=0
CM058247.1	Liftoff	exon	118980695	118989752	.	+	.	ID=exon-XM_036153221.1-19;Parent=rna-XM_036153221.1;Dbxref=GeneID:434234,GenBank:XM_036153221.1,MGI:MGI:1919402;gbkey=mRNA;gene=Rexo5;product=RNA exonuclease 5%2C transcript variant X11;transcript_id=XM_036153221.1;extra_copy_number=0
CM058247.1	Liftoff	CDS	118895216	118895338	.	+	.	ID=cds-XP_036009114.1;Parent=rna-XM_036153221.1;Dbxref=GeneID:434234,GenBank:XP_036009114.1,MGI:MGI:1919402;Name=XP_036009114.1;gbkey=CDS;gene=Rexo5;product=RNA exonuclease 5 isoform X7;protein_id=XP_036009114.1;extra_copy_number=0
CM058247.1	Liftoff	CDS	118900397	118900509	.	+	.	ID=cds-XP_036009114.1;Parent=rna-XM_036153221.1;Dbxref=GeneID:434234,GenBank:XP_036009114.1,MGI:MGI:1919402;Name=XP_036009114.1;gbkey=CDS;gene=Rexo5;product=RNA exonuclease 5 isoform X7;protein_id=XP_036009114.1;extra_copy_number=0
CM058247.1	Liftoff	CDS	118902062	118902188	.	+	.	ID=cds-XP_036009114.1;Parent=rna-XM_036153221.1;Dbxref=GeneID:434234,GenBank:XP_036009114.1,MGI:MGI:1919402;Name=XP_036009114.1;gbkey=CDS;gene=Rexo5;product=RNA exonuclease 5 isoform X7;protein_id=XP_036009114.1;extra_copy_number=0
CM058247.1	Liftoff	CDS	118903573	118903669	.	+	.	ID=cds-XP_036009114.1;Parent=rna-XM_036153221.1;Dbxref=GeneID:434234,GenBank:XP_036009114.1,MGI:MGI:1919402;Name=XP_036009114.1;gbkey=CDS;gene=Rexo5;product=RNA exonuclease 5 isoform X7;protein_id=XP_036009114.1;extra_copy_number=0
CM058247.1	Liftoff	CDS	118905979	118906122	.	+	.	ID=cds-XP_036009114.1;Parent=rna-XM_036153221.1;Dbxref=GeneID:434234,GenBank:XP_036009114.1,MGI:MGI:1919402;Name=XP_036009114.1;gbkey=CDS;gene=Rexo5;product=RNA exonuclease 5 isoform X7;protein_id=XP_036009114.1;extra_copy_number=0
CM058247.1	Liftoff	CDS	118919219	118919307	.	+	.	ID=cds-XP_036009114.1;Parent=rna-XM_036153221.1;Dbxref=GeneID:434234,GenBank:XP_036009114.1,MGI:MGI:1919402;Name=XP_036009114.1;gbkey=CDS;gene=Rexo5;product=RNA exonuclease 5 isoform X7;protein_id=XP_036009114.1;extra_copy_number=0
CM058247.1	Liftoff	CDS	118920268	118920383	.	+	.	ID=cds-XP_036009114.1;Parent=rna-XM_036153221.1;Dbxref=GeneID:434234,GenBank:XP_036009114.1,MGI:MGI:1919402;Name=XP_036009114.1;gbkey=CDS;gene=Rexo5;product=RNA exonuclease 5 isoform X7;protein_id=XP_036009114.1;extra_copy_number=0
CM058247.1	Liftoff	CDS	118924592	118924730	.	+	.	ID=cds-XP_036009114.1;Parent=rna-XM_036153221.1;Dbxref=GeneID:434234,GenBank:XP_036009114.1,MGI:MGI:1919402;Name=XP_036009114.1;gbkey=CDS;gene=Rexo5;product=RNA exonuclease 5 isoform X7;protein_id=XP_036009114.1;extra_copy_number=0
CM058247.1	Liftoff	CDS	118928139	118928212	.	+	.	ID=cds-XP_036009114.1;Parent=rna-XM_036153221.1;Dbxref=GeneID:434234,GenBank:XP_036009114.1,MGI:MGI:1919402;Name=XP_036009114.1;gbkey=CDS;gene=Rexo5;product=RNA exonuclease 5 isoform X7;protein_id=XP_036009114.1;extra_copy_number=0
CM058247.1	Liftoff	CDS	118928928	118929042	.	+	.	ID=cds-XP_036009114.1;Parent=rna-XM_036153221.1;Dbxref=GeneID:434234,GenBank:XP_036009114.1,MGI:MGI:1919402;Name=XP_036009114.1;gbkey=CDS;gene=Rexo5;product=RNA exonuclease 5 isoform X7;protein_id=XP_036009114.1;extra_copy_number=0
CM058247.1	Liftoff	CDS	118933507	118933611	.	+	.	ID=cds-XP_036009114.1;Parent=rna-XM_036153221.1;Dbxref=GeneID:434234,GenBank:XP_036009114.1,MGI:MGI:1919402;Name=XP_036009114.1;gbkey=CDS;gene=Rexo5;product=RNA exonuclease 5 isoform X7;protein_id=XP_036009114.1;extra_copy_number=0
CM058247.1	Liftoff	CDS	118935102	118935239	.	+	.	ID=cds-XP_036009114.1;Parent=rna-XM_036153221.1;Dbxref=GeneID:434234,GenBank:XP_036009114.1,MGI:MGI:1919402;Name=XP_036009114.1;gbkey=CDS;gene=Rexo5;product=RNA exonuclease 5 isoform X7;protein_id=XP_036009114.1;extra_copy_number=0
CM058247.1	Liftoff	CDS	118944082	118944174	.	+	.	ID=cds-XP_036009114.1;Parent=rna-XM_036153221.1;Dbxref=GeneID:434234,GenBank:XP_036009114.1,MGI:MGI:1919402;Name=XP_036009114.1;gbkey=CDS;gene=Rexo5;product=RNA exonuclease 5 isoform X7;protein_id=XP_036009114.1;extra_copy_number=0
CM058247.1	Liftoff	CDS	118944688	118944904	.	+	.	ID=cds-XP_036009114.1;Parent=rna-XM_036153221.1;Dbxref=GeneID:434234,GenBank:XP_036009114.1,MGI:MGI:1919402;Name=XP_036009114.1;gbkey=CDS;gene=Rexo5;product=RNA exonuclease 5 isoform X7;protein_id=XP_036009114.1;extra_copy_number=0
CM058247.1	Liftoff	CDS	118945099	118945286	.	+	.	ID=cds-XP_036009114.1;Parent=rna-XM_036153221.1;Dbxref=GeneID:434234,GenBank:XP_036009114.1,MGI:MGI:1919402;Name=XP_036009114.1;gbkey=CDS;gene=Rexo5;product=RNA exonuclease 5 isoform X7;protein_id=XP_036009114.1;extra_copy_number=0
CM058247.1	Liftoff	CDS	118946223	118946341	.	+	.	ID=cds-XP_036009114.1;Parent=rna-XM_036153221.1;Dbxref=GeneID:434234,GenBank:XP_036009114.1,MGI:MGI:1919402;Name=XP_036009114.1;gbkey=CDS;gene=Rexo5;product=RNA exonuclease 5 isoform X7;protein_id=XP_036009114.1;extra_copy_number=0
CM058247.1	Liftoff	CDS	118949572	118949649	.	+	.	ID=cds-XP_036009114.1;Parent=rna-XM_036153221.1;Dbxref=GeneID:434234,GenBank:XP_036009114.1,MGI:MGI:1919402;Name=XP_036009114.1;gbkey=CDS;gene=Rexo5;product=RNA exonuclease 5 isoform X7;protein_id=XP_036009114.1;extra_copy_number=0
CM058247.1	Liftoff	CDS	118962629	118962809	.	+	.	ID=cds-XP_036009114.1;Parent=rna-XM_036153221.1;Dbxref=GeneID:434234,GenBank:XP_036009114.1,MGI:MGI:1919402;Name=XP_036009114.1;gbkey=CDS;gene=Rexo5;product=RNA exonuclease 5 isoform X7;protein_id=XP_036009114.1;extra_copy_number=0
CM058247.1	Liftoff	CDS	118980695	118980817	.	+	.	ID=cds-XP_036009114.1;Parent=rna-XM_036153221.1;Dbxref=GeneID:434234,GenBank:XP_036009114.1,MGI:MGI:1919402;Name=XP_036009114.1;gbkey=CDS;gene=Rexo5;product=RNA exonuclease 5 isoform X7;protein_id=XP_036009114.1;extra_copy_number=0
CM058247.1	Liftoff	mRNA	118894952	118989752	.	+	.	ID=rna-XM_036153227.1;Parent=gene-Rexo5;Dbxref=GeneID:434234,GenBank:XM_036153227.1,MGI:MGI:1919402;Name=XM_036153227.1;gbkey=mRNA;gene=Rexo5;model_evidence=Supporting evidence includes similarity to: 1 mRNA%2C 10 ESTs%2C 1 Protein%2C 51 long SRA reads%2C and 78%25 coverage of the annotated genomic feature by RNAseq alignments%2C including 4 samples with support for all annotated introns;product=RNA exonuclease 5%2C transcript variant X17;transcript_id=XM_036153227.1;matches_ref_protein=True;valid_ORF=True;extra_copy_number=0
CM058247.1	Liftoff	exon	118894952	118895338	.	+	.	ID=exon-XM_036153227.1-1;Parent=rna-XM_036153227.1;Dbxref=GeneID:434234,GenBank:XM_036153227.1,MGI:MGI:1919402;gbkey=mRNA;gene=Rexo5;product=RNA exonuclease 5%2C transcript variant X17;transcript_id=XM_036153227.1;extra_copy_number=0
CM058247.1	Liftoff	exon	118905979	118906122	.	+	.	ID=exon-XM_036153227.1-2;Parent=rna-XM_036153227.1;Dbxref=GeneID:434234,GenBank:XM_036153227.1,MGI:MGI:1919402;gbkey=mRNA;gene=Rexo5;product=RNA exonuclease 5%2C transcript variant X17;transcript_id=XM_036153227.1;extra_copy_number=0
CM058247.1	Liftoff	exon	118919219	118919307	.	+	.	ID=exon-XM_036153227.1-3;Parent=rna-XM_036153227.1;Dbxref=GeneID:434234,GenBank:XM_036153227.1,MGI:MGI:1919402;gbkey=mRNA;gene=Rexo5;product=RNA exonuclease 5%2C transcript variant X17;transcript_id=XM_036153227.1;extra_copy_number=0
CM058247.1	Liftoff	exon	118920268	118920383	.	+	.	ID=exon-XM_036153227.1-4;Parent=rna-XM_036153227.1;Dbxref=GeneID:434234,GenBank:XM_036153227.1,MGI:MGI:1919402;gbkey=mRNA;gene=Rexo5;product=RNA exonuclease 5%2C transcript variant X17;transcript_id=XM_036153227.1;extra_copy_number=0
CM058247.1	Liftoff	exon	118924592	118924730	.	+	.	ID=exon-XM_036153227.1-5;Parent=rna-XM_036153227.1;Dbxref=GeneID:434234,GenBank:XM_036153227.1,MGI:MGI:1919402;gbkey=mRNA;gene=Rexo5;product=RNA exonuclease 5%2C transcript variant X17;transcript_id=XM_036153227.1;extra_copy_number=0
CM058247.1	Liftoff	exon	118924881	118924975	.	+	.	ID=exon-XM_036153227.1-6;Parent=rna-XM_036153227.1;Dbxref=GeneID:434234,GenBank:XM_036153227.1,MGI:MGI:1919402;gbkey=mRNA;gene=Rexo5;product=RNA exonuclease 5%2C transcript variant X17;transcript_id=XM_036153227.1;extra_copy_number=0
CM058247.1	Liftoff	exon	118926372	118926474	.	+	.	ID=exon-XM_036153227.1-7;Parent=rna-XM_036153227.1;Dbxref=GeneID:434234,GenBank:XM_036153227.1,MGI:MGI:1919402;gbkey=mRNA;gene=Rexo5;product=RNA exonuclease 5%2C transcript variant X17;transcript_id=XM_036153227.1;extra_copy_number=0
CM058247.1	Liftoff	exon	118928139	118928212	.	+	.	ID=exon-XM_036153227.1-8;Parent=rna-XM_036153227.1;Dbxref=GeneID:434234,GenBank:XM_036153227.1,MGI:MGI:1919402;gbkey=mRNA;gene=Rexo5;product=RNA exonuclease 5%2C transcript variant X17;transcript_id=XM_036153227.1;extra_copy_number=0
CM058247.1	Liftoff	exon	118928928	118929042	.	+	.	ID=exon-XM_036153227.1-9;Parent=rna-XM_036153227.1;Dbxref=GeneID:434234,GenBank:XM_036153227.1,MGI:MGI:1919402;gbkey=mRNA;gene=Rexo5;product=RNA exonuclease 5%2C transcript variant X17;transcript_id=XM_036153227.1;extra_copy_number=0
CM058247.1	Liftoff	exon	118933507	118933611	.	+	.	ID=exon-XM_036153227.1-10;Parent=rna-XM_036153227.1;Dbxref=GeneID:434234,GenBank:XM_036153227.1,MGI:MGI:1919402;gbkey=mRNA;gene=Rexo5;product=RNA exonuclease 5%2C transcript variant X17;transcript_id=XM_036153227.1;extra_copy_number=0
CM058247.1	Liftoff	exon	118935102	118935239	.	+	.	ID=exon-XM_036153227.1-11;Parent=rna-XM_036153227.1;Dbxref=GeneID:434234,GenBank:XM_036153227.1,MGI:MGI:1919402;gbkey=mRNA;gene=Rexo5;product=RNA exonuclease 5%2C transcript variant X17;transcript_id=XM_036153227.1;extra_copy_number=0
CM058247.1	Liftoff	exon	118944082	118944174	.	+	.	ID=exon-XM_036153227.1-12;Parent=rna-XM_036153227.1;Dbxref=GeneID:434234,GenBank:XM_036153227.1,MGI:MGI:1919402;gbkey=mRNA;gene=Rexo5;product=RNA exonuclease 5%2C transcript variant X17;transcript_id=XM_036153227.1;extra_copy_number=0
CM058247.1	Liftoff	exon	118944688	118944904	.	+	.	ID=exon-XM_036153227.1-13;Parent=rna-XM_036153227.1;Dbxref=GeneID:434234,GenBank:XM_036153227.1,MGI:MGI:1919402;gbkey=mRNA;gene=Rexo5;product=RNA exonuclease 5%2C transcript variant X17;transcript_id=XM_036153227.1;extra_copy_number=0
CM058247.1	Liftoff	exon	118945099	118945286	.	+	.	ID=exon-XM_036153227.1-14;Parent=rna-XM_036153227.1;Dbxref=GeneID:434234,GenBank:XM_036153227.1,MGI:MGI:1919402;gbkey=mRNA;gene=Rexo5;product=RNA exonuclease 5%2C transcript variant X17;transcript_id=XM_036153227.1;extra_copy_number=0
CM058247.1	Liftoff	exon	118946223	118946341	.	+	.	ID=exon-XM_036153227.1-15;Parent=rna-XM_036153227.1;Dbxref=GeneID:434234,GenBank:XM_036153227.1,MGI:MGI:1919402;gbkey=mRNA;gene=Rexo5;product=RNA exonuclease 5%2C transcript variant X17;transcript_id=XM_036153227.1;extra_copy_number=0
CM058247.1	Liftoff	exon	118949572	118949649	.	+	.	ID=exon-XM_036153227.1-16;Parent=rna-XM_036153227.1;Dbxref=GeneID:434234,GenBank:XM_036153227.1,MGI:MGI:1919402;gbkey=mRNA;gene=Rexo5;product=RNA exonuclease 5%2C transcript variant X17;transcript_id=XM_036153227.1;extra_copy_number=0
CM058247.1	Liftoff	exon	118962629	118962809	.	+	.	ID=exon-XM_036153227.1-17;Parent=rna-XM_036153227.1;Dbxref=GeneID:434234,GenBank:XM_036153227.1,MGI:MGI:1919402;gbkey=mRNA;gene=Rexo5;product=RNA exonuclease 5%2C transcript variant X17;transcript_id=XM_036153227.1;extra_copy_number=0
CM058247.1	Liftoff	exon	118980695	118989752	.	+	.	ID=exon-XM_036153227.1-18;Parent=rna-XM_036153227.1;Dbxref=GeneID:434234,GenBank:XM_036153227.1,MGI:MGI:1919402;gbkey=mRNA;gene=Rexo5;product=RNA exonuclease 5%2C transcript variant X17;transcript_id=XM_036153227.1;extra_copy_number=0
CM058247.1	Liftoff	CDS	118906095	118906122	.	+	.	ID=cds-XP_036009120.1;Parent=rna-XM_036153227.1;Dbxref=GeneID:434234,GenBank:XP_036009120.1,MGI:MGI:1919402;Name=XP_036009120.1;gbkey=CDS;gene=Rexo5;product=RNA exonuclease 5 isoform X11;protein_id=XP_036009120.1;extra_copy_number=0
CM058247.1	Liftoff	CDS	118919219	118919307	.	+	.	ID=cds-XP_036009120.1;Parent=rna-XM_036153227.1;Dbxref=GeneID:434234,GenBank:XP_036009120.1,MGI:MGI:1919402;Name=XP_036009120.1;gbkey=CDS;gene=Rexo5;product=RNA exonuclease 5 isoform X11;protein_id=XP_036009120.1;extra_copy_number=0
CM058247.1	Liftoff	CDS	118920268	118920383	.	+	.	ID=cds-XP_036009120.1;Parent=rna-XM_036153227.1;Dbxref=GeneID:434234,GenBank:XP_036009120.1,MGI:MGI:1919402;Name=XP_036009120.1;gbkey=CDS;gene=Rexo5;product=RNA exonuclease 5 isoform X11;protein_id=XP_036009120.1;extra_copy_number=0
CM058247.1	Liftoff	CDS	118924592	118924730	.	+	.	ID=cds-XP_036009120.1;Parent=rna-XM_036153227.1;Dbxref=GeneID:434234,GenBank:XP_036009120.1,MGI:MGI:1919402;Name=XP_036009120.1;gbkey=CDS;gene=Rexo5;product=RNA exonuclease 5 isoform X11;protein_id=XP_036009120.1;extra_copy_number=0
CM058247.1	Liftoff	CDS	118924881	118924975	.	+	.	ID=cds-XP_036009120.1;Parent=rna-XM_036153227.1;Dbxref=GeneID:434234,GenBank:XP_036009120.1,MGI:MGI:1919402;Name=XP_036009120.1;gbkey=CDS;gene=Rexo5;product=RNA exonuclease 5 isoform X11;protein_id=XP_036009120.1;extra_copy_number=0
CM058247.1	Liftoff	CDS	118926372	118926474	.	+	.	ID=cds-XP_036009120.1;Parent=rna-XM_036153227.1;Dbxref=GeneID:434234,GenBank:XP_036009120.1,MGI:MGI:1919402;Name=XP_036009120.1;gbkey=CDS;gene=Rexo5;product=RNA exonuclease 5 isoform X11;protein_id=XP_036009120.1;extra_copy_number=0
CM058247.1	Liftoff	CDS	118928139	118928212	.	+	.	ID=cds-XP_036009120.1;Parent=rna-XM_036153227.1;Dbxref=GeneID:434234,GenBank:XP_036009120.1,MGI:MGI:1919402;Name=XP_036009120.1;gbkey=CDS;gene=Rexo5;product=RNA exonuclease 5 isoform X11;protein_id=XP_036009120.1;extra_copy_number=0
CM058247.1	Liftoff	CDS	118928928	118929042	.	+	.	ID=cds-XP_036009120.1;Parent=rna-XM_036153227.1;Dbxref=GeneID:434234,GenBank:XP_036009120.1,MGI:MGI:1919402;Name=XP_036009120.1;gbkey=CDS;gene=Rexo5;product=RNA exonuclease 5 isoform X11;protein_id=XP_036009120.1;extra_copy_number=0
CM058247.1	Liftoff	CDS	118933507	118933611	.	+	.	ID=cds-XP_036009120.1;Parent=rna-XM_036153227.1;Dbxref=GeneID:434234,GenBank:XP_036009120.1,MGI:MGI:1919402;Name=XP_036009120.1;gbkey=CDS;gene=Rexo5;product=RNA exonuclease 5 isoform X11;protein_id=XP_036009120.1;extra_copy_number=0
CM058247.1	Liftoff	CDS	118935102	118935239	.	+	.	ID=cds-XP_036009120.1;Parent=rna-XM_036153227.1;Dbxref=GeneID:434234,GenBank:XP_036009120.1,MGI:MGI:1919402;Name=XP_036009120.1;gbkey=CDS;gene=Rexo5;product=RNA exonuclease 5 isoform X11;protein_id=XP_036009120.1;extra_copy_number=0
CM058247.1	Liftoff	CDS	118944082	118944174	.	+	.	ID=cds-XP_036009120.1;Parent=rna-XM_036153227.1;Dbxref=GeneID:434234,GenBank:XP_036009120.1,MGI:MGI:1919402;Name=XP_036009120.1;gbkey=CDS;gene=Rexo5;product=RNA exonuclease 5 isoform X11;protein_id=XP_036009120.1;extra_copy_number=0
CM058247.1	Liftoff	CDS	118944688	118944904	.	+	.	ID=cds-XP_036009120.1;Parent=rna-XM_036153227.1;Dbxref=GeneID:434234,GenBank:XP_036009120.1,MGI:MGI:1919402;Name=XP_036009120.1;gbkey=CDS;gene=Rexo5;product=RNA exonuclease 5 isoform X11;protein_id=XP_036009120.1;extra_copy_number=0
CM058247.1	Liftoff	CDS	118945099	118945286	.	+	.	ID=cds-XP_036009120.1;Parent=rna-XM_036153227.1;Dbxref=GeneID:434234,GenBank:XP_036009120.1,MGI:MGI:1919402;Name=XP_036009120.1;gbkey=CDS;gene=Rexo5;product=RNA exonuclease 5 isoform X11;protein_id=XP_036009120.1;extra_copy_number=0
CM058247.1	Liftoff	CDS	118946223	118946341	.	+	.	ID=cds-XP_036009120.1;Parent=rna-XM_036153227.1;Dbxref=GeneID:434234,GenBank:XP_036009120.1,MGI:MGI:1919402;Name=XP_036009120.1;gbkey=CDS;gene=Rexo5;product=RNA exonuclease 5 isoform X11;protein_id=XP_036009120.1;extra_copy_number=0
CM058247.1	Liftoff	CDS	118949572	118949649	.	+	.	ID=cds-XP_036009120.1;Parent=rna-XM_036153227.1;Dbxref=GeneID:434234,GenBank:XP_036009120.1,MGI:MGI:1919402;Name=XP_036009120.1;gbkey=CDS;gene=Rexo5;product=RNA exonuclease 5 isoform X11;protein_id=XP_036009120.1;extra_copy_number=0
CM058247.1	Liftoff	CDS	118962629	118962809	.	+	.	ID=cds-XP_036009120.1;Parent=rna-XM_036153227.1;Dbxref=GeneID:434234,GenBank:XP_036009120.1,MGI:MGI:1919402;Name=XP_036009120.1;gbkey=CDS;gene=Rexo5;product=RNA exonuclease 5 isoform X11;protein_id=XP_036009120.1;extra_copy_number=0
CM058247.1	Liftoff	CDS	118980695	118980817	.	+	.	ID=cds-XP_036009120.1;Parent=rna-XM_036153227.1;Dbxref=GeneID:434234,GenBank:XP_036009120.1,MGI:MGI:1919402;Name=XP_036009120.1;gbkey=CDS;gene=Rexo5;product=RNA exonuclease 5 isoform X11;protein_id=XP_036009120.1;extra_copy_number=0
CM058247.1	Liftoff	mRNA	118894958	118949783	.	+	.	ID=rna-NM_001370778.1;Parent=gene-Rexo5;Dbxref=GeneID:434234,GenBank:NM_001370778.1,MGI:MGI:1919402;Name=NM_001370778.1;gbkey=mRNA;gene=Rexo5;product=RNA exonuclease 5%2C transcript variant 3;tag=RefSeq Select;transcript_id=NM_001370778.1;matches_ref_protein=True;valid_ORF=True;extra_copy_number=0
CM058247.1	Liftoff	exon	118894958	118895047	.	+	.	ID=exon-NM_001370778.1-1;Parent=rna-NM_001370778.1;Dbxref=GeneID:434234,GenBank:NM_001370778.1,MGI:MGI:1919402;gbkey=mRNA;gene=Rexo5;product=RNA exonuclease 5%2C transcript variant 3;tag=RefSeq Select;transcript_id=NM_001370778.1;extra_copy_number=0
CM058247.1	Liftoff	exon	118895212	118895338	.	+	.	ID=exon-NM_001370778.1-2;Parent=rna-NM_001370778.1;Dbxref=GeneID:434234,GenBank:NM_001370778.1,MGI:MGI:1919402;gbkey=mRNA;gene=Rexo5;product=RNA exonuclease 5%2C transcript variant 3;tag=RefSeq Select;transcript_id=NM_001370778.1;extra_copy_number=0
CM058247.1	Liftoff	exon	118900397	118900509	.	+	.	ID=exon-NM_001370778.1-3;Parent=rna-NM_001370778.1;Dbxref=GeneID:434234,GenBank:NM_001370778.1,MGI:MGI:1919402;gbkey=mRNA;gene=Rexo5;product=RNA exonuclease 5%2C transcript variant 3;tag=RefSeq Select;transcript_id=NM_001370778.1;extra_copy_number=0
CM058247.1	Liftoff	exon	118902062	118902188	.	+	.	ID=exon-NM_001370778.1-4;Parent=rna-NM_001370778.1;Dbxref=GeneID:434234,GenBank:NM_001370778.1,MGI:MGI:1919402;gbkey=mRNA;gene=Rexo5;product=RNA exonuclease 5%2C transcript variant 3;tag=RefSeq Select;transcript_id=NM_001370778.1;extra_copy_number=0
CM058247.1	Liftoff	exon	118903573	118903669	.	+	.	ID=exon-NM_001370778.1-5;Parent=rna-NM_001370778.1;Dbxref=GeneID:434234,GenBank:NM_001370778.1,MGI:MGI:1919402;gbkey=mRNA;gene=Rexo5;product=RNA exonuclease 5%2C transcript variant 3;tag=RefSeq Select;transcript_id=NM_001370778.1;extra_copy_number=0
CM058247.1	Liftoff	exon	118905979	118906122	.	+	.	ID=exon-NM_001370778.1-6;Parent=rna-NM_001370778.1;Dbxref=GeneID:434234,GenBank:NM_001370778.1,MGI:MGI:1919402;gbkey=mRNA;gene=Rexo5;product=RNA exonuclease 5%2C transcript variant 3;tag=RefSeq Select;transcript_id=NM_001370778.1;extra_copy_number=0
CM058247.1	Liftoff	exon	118919219	118919307	.	+	.	ID=exon-NM_001370778.1-7;Parent=rna-NM_001370778.1;Dbxref=GeneID:434234,GenBank:NM_001370778.1,MGI:MGI:1919402;gbkey=mRNA;gene=Rexo5;product=RNA exonuclease 5%2C transcript variant 3;tag=RefSeq Select;transcript_id=NM_001370778.1;extra_copy_number=0
CM058247.1	Liftoff	exon	118920268	118920383	.	+	.	ID=exon-NM_001370778.1-8;Parent=rna-NM_001370778.1;Dbxref=GeneID:434234,GenBank:NM_001370778.1,MGI:MGI:1919402;gbkey=mRNA;gene=Rexo5;product=RNA exonuclease 5%2C transcript variant 3;tag=RefSeq Select;transcript_id=NM_001370778.1;extra_copy_number=0
CM058247.1	Liftoff	exon	118924592	118924730	.	+	.	ID=exon-NM_001370778.1-9;Parent=rna-NM_001370778.1;Dbxref=GeneID:434234,GenBank:NM_001370778.1,MGI:MGI:1919402;gbkey=mRNA;gene=Rexo5;product=RNA exonuclease 5%2C transcript variant 3;tag=RefSeq Select;transcript_id=NM_001370778.1;extra_copy_number=0
CM058247.1	Liftoff	exon	118924881	118924975	.	+	.	ID=exon-NM_001370778.1-10;Parent=rna-NM_001370778.1;Dbxref=GeneID:434234,GenBank:NM_001370778.1,MGI:MGI:1919402;gbkey=mRNA;gene=Rexo5;product=RNA exonuclease 5%2C transcript variant 3;tag=RefSeq Select;transcript_id=NM_001370778.1;extra_copy_number=0
CM058247.1	Liftoff	exon	118926372	118926474	.	+	.	ID=exon-NM_001370778.1-11;Parent=rna-NM_001370778.1;Dbxref=GeneID:434234,GenBank:NM_001370778.1,MGI:MGI:1919402;gbkey=mRNA;gene=Rexo5;product=RNA exonuclease 5%2C transcript variant 3;tag=RefSeq Select;transcript_id=NM_001370778.1;extra_copy_number=0
CM058247.1	Liftoff	exon	118928139	118928212	.	+	.	ID=exon-NM_001370778.1-12;Parent=rna-NM_001370778.1;Dbxref=GeneID:434234,GenBank:NM_001370778.1,MGI:MGI:1919402;gbkey=mRNA;gene=Rexo5;product=RNA exonuclease 5%2C transcript variant 3;tag=RefSeq Select;transcript_id=NM_001370778.1;extra_copy_number=0
CM058247.1	Liftoff	exon	118928928	118929042	.	+	.	ID=exon-NM_001370778.1-13;Parent=rna-NM_001370778.1;Dbxref=GeneID:434234,GenBank:NM_001370778.1,MGI:MGI:1919402;gbkey=mRNA;gene=Rexo5;product=RNA exonuclease 5%2C transcript variant 3;tag=RefSeq Select;transcript_id=NM_001370778.1;extra_copy_number=0
CM058247.1	Liftoff	exon	118933507	118933611	.	+	.	ID=exon-NM_001370778.1-14;Parent=rna-NM_001370778.1;Dbxref=GeneID:434234,GenBank:NM_001370778.1,MGI:MGI:1919402;gbkey=mRNA;gene=Rexo5;product=RNA exonuclease 5%2C transcript variant 3;tag=RefSeq Select;transcript_id=NM_001370778.1;extra_copy_number=0
CM058247.1	Liftoff	exon	118935102	118935239	.	+	.	ID=exon-NM_001370778.1-15;Parent=rna-NM_001370778.1;Dbxref=GeneID:434234,GenBank:NM_001370778.1,MGI:MGI:1919402;gbkey=mRNA;gene=Rexo5;product=RNA exonuclease 5%2C transcript variant 3;tag=RefSeq Select;transcript_id=NM_001370778.1;extra_copy_number=0
CM058247.1	Liftoff	exon	118944082	118944174	.	+	.	ID=exon-NM_001370778.1-16;Parent=rna-NM_001370778.1;Dbxref=GeneID:434234,GenBank:NM_001370778.1,MGI:MGI:1919402;gbkey=mRNA;gene=Rexo5;product=RNA exonuclease 5%2C transcript variant 3;tag=RefSeq Select;transcript_id=NM_001370778.1;extra_copy_number=0
CM058247.1	Liftoff	exon	118944688	118944904	.	+	.	ID=exon-NM_001370778.1-17;Parent=rna-NM_001370778.1;Dbxref=GeneID:434234,GenBank:NM_001370778.1,MGI:MGI:1919402;gbkey=mRNA;gene=Rexo5;product=RNA exonuclease 5%2C transcript variant 3;tag=RefSeq Select;transcript_id=NM_001370778.1;extra_copy_number=0
CM058247.1	Liftoff	exon	118945099	118945286	.	+	.	ID=exon-NM_001370778.1-18;Parent=rna-NM_001370778.1;Dbxref=GeneID:434234,GenBank:NM_001370778.1,MGI:MGI:1919402;gbkey=mRNA;gene=Rexo5;product=RNA exonuclease 5%2C transcript variant 3;tag=RefSeq Select;transcript_id=NM_001370778.1;extra_copy_number=0
CM058247.1	Liftoff	exon	118946223	118946341	.	+	.	ID=exon-NM_001370778.1-19;Parent=rna-NM_001370778.1;Dbxref=GeneID:434234,GenBank:NM_001370778.1,MGI:MGI:1919402;gbkey=mRNA;gene=Rexo5;product=RNA exonuclease 5%2C transcript variant 3;tag=RefSeq Select;transcript_id=NM_001370778.1;extra_copy_number=0
CM058247.1	Liftoff	exon	118949572	118949783	.	+	.	ID=exon-NM_001370778.1-20;Parent=rna-NM_001370778.1;Dbxref=GeneID:434234,GenBank:NM_001370778.1,MGI:MGI:1919402;gbkey=mRNA;gene=Rexo5;product=RNA exonuclease 5%2C transcript variant 3;tag=RefSeq Select;transcript_id=NM_001370778.1;extra_copy_number=0
CM058247.1	Liftoff	CDS	118895216	118895338	.	+	.	ID=cds-NP_001357707.1;Parent=rna-NM_001370778.1;Dbxref=GeneID:434234,GenBank:NP_001357707.1,MGI:MGI:1919402;Name=NP_001357707.1;Note=isoform 3 is encoded by transcript variant 3;gbkey=CDS;gene=Rexo5;product=RNA exonuclease 5 isoform 3;protein_id=NP_001357707.1;tag=RefSeq Select;extra_copy_number=0
CM058247.1	Liftoff	CDS	118900397	118900509	.	+	.	ID=cds-NP_001357707.1;Parent=rna-NM_001370778.1;Dbxref=GeneID:434234,GenBank:NP_001357707.1,MGI:MGI:1919402;Name=NP_001357707.1;Note=isoform 3 is encoded by transcript variant 3;gbkey=CDS;gene=Rexo5;product=RNA exonuclease 5 isoform 3;protein_id=NP_001357707.1;tag=RefSeq Select;extra_copy_number=0
CM058247.1	Liftoff	CDS	118902062	118902188	.	+	.	ID=cds-NP_001357707.1;Parent=rna-NM_001370778.1;Dbxref=GeneID:434234,GenBank:NP_001357707.1,MGI:MGI:1919402;Name=NP_001357707.1;Note=isoform 3 is encoded by transcript variant 3;gbkey=CDS;gene=Rexo5;product=RNA exonuclease 5 isoform 3;protein_id=NP_001357707.1;tag=RefSeq Select;extra_copy_number=0
CM058247.1	Liftoff	CDS	118903573	118903669	.	+	.	ID=cds-NP_001357707.1;Parent=rna-NM_001370778.1;Dbxref=GeneID:434234,GenBank:NP_001357707.1,MGI:MGI:1919402;Name=NP_001357707.1;Note=isoform 3 is encoded by transcript variant 3;gbkey=CDS;gene=Rexo5;product=RNA exonuclease 5 isoform 3;protein_id=NP_001357707.1;tag=RefSeq Select;extra_copy_number=0
CM058247.1	Liftoff	CDS	118905979	118906122	.	+	.	ID=cds-NP_001357707.1;Parent=rna-NM_001370778.1;Dbxref=GeneID:434234,GenBank:NP_001357707.1,MGI:MGI:1919402;Name=NP_001357707.1;Note=isoform 3 is encoded by transcript variant 3;gbkey=CDS;gene=Rexo5;product=RNA exonuclease 5 isoform 3;protein_id=NP_001357707.1;tag=RefSeq Select;extra_copy_number=0
CM058247.1	Liftoff	CDS	118919219	118919307	.	+	.	ID=cds-NP_001357707.1;Parent=rna-NM_001370778.1;Dbxref=GeneID:434234,GenBank:NP_001357707.1,MGI:MGI:1919402;Name=NP_001357707.1;Note=isoform 3 is encoded by transcript variant 3;gbkey=CDS;gene=Rexo5;product=RNA exonuclease 5 isoform 3;protein_id=NP_001357707.1;tag=RefSeq Select;extra_copy_number=0
CM058247.1	Liftoff	CDS	118920268	118920383	.	+	.	ID=cds-NP_001357707.1;Parent=rna-NM_001370778.1;Dbxref=GeneID:434234,GenBank:NP_001357707.1,MGI:MGI:1919402;Name=NP_001357707.1;Note=isoform 3 is encoded by transcript variant 3;gbkey=CDS;gene=Rexo5;product=RNA exonuclease 5 isoform 3;protein_id=NP_001357707.1;tag=RefSeq Select;extra_copy_number=0
CM058247.1	Liftoff	CDS	118924592	118924730	.	+	.	ID=cds-NP_001357707.1;Parent=rna-NM_001370778.1;Dbxref=GeneID:434234,GenBank:NP_001357707.1,MGI:MGI:1919402;Name=NP_001357707.1;Note=isoform 3 is encoded by transcript variant 3;gbkey=CDS;gene=Rexo5;product=RNA exonuclease 5 isoform 3;protein_id=NP_001357707.1;tag=RefSeq Select;extra_copy_number=0
CM058247.1	Liftoff	CDS	118924881	118924975	.	+	.	ID=cds-NP_001357707.1;Parent=rna-NM_001370778.1;Dbxref=GeneID:434234,GenBank:NP_001357707.1,MGI:MGI:1919402;Name=NP_001357707.1;Note=isoform 3 is encoded by transcript variant 3;gbkey=CDS;gene=Rexo5;product=RNA exonuclease 5 isoform 3;protein_id=NP_001357707.1;tag=RefSeq Select;extra_copy_number=0
CM058247.1	Liftoff	CDS	118926372	118926474	.	+	.	ID=cds-NP_001357707.1;Parent=rna-NM_001370778.1;Dbxref=GeneID:434234,GenBank:NP_001357707.1,MGI:MGI:1919402;Name=NP_001357707.1;Note=isoform 3 is encoded by transcript variant 3;gbkey=CDS;gene=Rexo5;product=RNA exonuclease 5 isoform 3;protein_id=NP_001357707.1;tag=RefSeq Select;extra_copy_number=0
CM058247.1	Liftoff	CDS	118928139	118928212	.	+	.	ID=cds-NP_001357707.1;Parent=rna-NM_001370778.1;Dbxref=GeneID:434234,GenBank:NP_001357707.1,MGI:MGI:1919402;Name=NP_001357707.1;Note=isoform 3 is encoded by transcript variant 3;gbkey=CDS;gene=Rexo5;product=RNA exonuclease 5 isoform 3;protein_id=NP_001357707.1;tag=RefSeq Select;extra_copy_number=0
CM058247.1	Liftoff	CDS	118928928	118929042	.	+	.	ID=cds-NP_001357707.1;Parent=rna-NM_001370778.1;Dbxref=GeneID:434234,GenBank:NP_001357707.1,MGI:MGI:1919402;Name=NP_001357707.1;Note=isoform 3 is encoded by transcript variant 3;gbkey=CDS;gene=Rexo5;product=RNA exonuclease 5 isoform 3;protein_id=NP_001357707.1;tag=RefSeq Select;extra_copy_number=0
CM058247.1	Liftoff	CDS	118933507	118933611	.	+	.	ID=cds-NP_001357707.1;Parent=rna-NM_001370778.1;Dbxref=GeneID:434234,GenBank:NP_001357707.1,MGI:MGI:1919402;Name=NP_001357707.1;Note=isoform 3 is encoded by transcript variant 3;gbkey=CDS;gene=Rexo5;product=RNA exonuclease 5 isoform 3;protein_id=NP_001357707.1;tag=RefSeq Select;extra_copy_number=0
CM058247.1	Liftoff	CDS	118935102	118935239	.	+	.	ID=cds-NP_001357707.1;Parent=rna-NM_001370778.1;Dbxref=GeneID:434234,GenBank:NP_001357707.1,MGI:MGI:1919402;Name=NP_001357707.1;Note=isoform 3 is encoded by transcript variant 3;gbkey=CDS;gene=Rexo5;product=RNA exonuclease 5 isoform 3;protein_id=NP_001357707.1;tag=RefSeq Select;extra_copy_number=0
CM058247.1	Liftoff	CDS	118944082	118944174	.	+	.	ID=cds-NP_001357707.1;Parent=rna-NM_001370778.1;Dbxref=GeneID:434234,GenBank:NP_001357707.1,MGI:MGI:1919402;Name=NP_001357707.1;Note=isoform 3 is encoded by transcript variant 3;gbkey=CDS;gene=Rexo5;product=RNA exonuclease 5 isoform 3;protein_id=NP_001357707.1;tag=RefSeq Select;extra_copy_number=0
CM058247.1	Liftoff	CDS	118944688	118944904	.	+	.	ID=cds-NP_001357707.1;Parent=rna-NM_001370778.1;Dbxref=GeneID:434234,GenBank:NP_001357707.1,MGI:MGI:1919402;Name=NP_001357707.1;Note=isoform 3 is encoded by transcript variant 3;gbkey=CDS;gene=Rexo5;product=RNA exonuclease 5 isoform 3;protein_id=NP_001357707.1;tag=RefSeq Select;extra_copy_number=0
CM058247.1	Liftoff	CDS	118945099	118945286	.	+	.	ID=cds-NP_001357707.1;Parent=rna-NM_001370778.1;Dbxref=GeneID:434234,GenBank:NP_001357707.1,MGI:MGI:1919402;Name=NP_001357707.1;Note=isoform 3 is encoded by transcript variant 3;gbkey=CDS;gene=Rexo5;product=RNA exonuclease 5 isoform 3;protein_id=NP_001357707.1;tag=RefSeq Select;extra_copy_number=0
CM058247.1	Liftoff	CDS	118946223	118946341	.	+	.	ID=cds-NP_001357707.1;Parent=rna-NM_001370778.1;Dbxref=GeneID:434234,GenBank:NP_001357707.1,MGI:MGI:1919402;Name=NP_001357707.1;Note=isoform 3 is encoded by transcript variant 3;gbkey=CDS;gene=Rexo5;product=RNA exonuclease 5 isoform 3;protein_id=NP_001357707.1;tag=RefSeq Select;extra_copy_number=0
CM058247.1	Liftoff	CDS	118949572	118949653	.	+	.	ID=cds-NP_001357707.1;Parent=rna-NM_001370778.1;Dbxref=GeneID:434234,GenBank:NP_001357707.1,MGI:MGI:1919402;Name=NP_001357707.1;Note=isoform 3 is encoded by transcript variant 3;gbkey=CDS;gene=Rexo5;product=RNA exonuclease 5 isoform 3;protein_id=NP_001357707.1;tag=RefSeq Select;extra_copy_number=0
CM058247.1	Liftoff	mRNA	118894962	118949783	.	+	.	ID=rna-XM_036153229.1;Parent=gene-Rexo5;Dbxref=GeneID:434234,GenBank:XM_036153229.1,MGI:MGI:1919402;Name=XM_036153229.1;gbkey=mRNA;gene=Rexo5;model_evidence=Supporting evidence includes similarity to: 10 ESTs%2C 1 Protein%2C 41 long SRA reads%2C and 100%25 coverage of the annotated genomic feature by RNAseq alignments%2C including 11 samples with support for all annotated introns;product=RNA exonuclease 5%2C transcript variant X22;transcript_id=XM_036153229.1;matches_ref_protein=True;valid_ORF=True;extra_copy_number=0
CM058247.1	Liftoff	exon	118894962	118895338	.	+	.	ID=exon-XM_036153229.1-1;Parent=rna-XM_036153229.1;Dbxref=GeneID:434234,GenBank:XM_036153229.1,MGI:MGI:1919402;gbkey=mRNA;gene=Rexo5;product=RNA exonuclease 5%2C transcript variant X22;transcript_id=XM_036153229.1;extra_copy_number=0
CM058247.1	Liftoff	exon	118903573	118903669	.	+	.	ID=exon-XM_036153229.1-2;Parent=rna-XM_036153229.1;Dbxref=GeneID:434234,GenBank:XM_036153229.1,MGI:MGI:1919402;gbkey=mRNA;gene=Rexo5;product=RNA exonuclease 5%2C transcript variant X22;transcript_id=XM_036153229.1;extra_copy_number=0
CM058247.1	Liftoff	exon	118905979	118906122	.	+	.	ID=exon-XM_036153229.1-3;Parent=rna-XM_036153229.1;Dbxref=GeneID:434234,GenBank:XM_036153229.1,MGI:MGI:1919402;gbkey=mRNA;gene=Rexo5;product=RNA exonuclease 5%2C transcript variant X22;transcript_id=XM_036153229.1;extra_copy_number=0
CM058247.1	Liftoff	exon	118919219	118919307	.	+	.	ID=exon-XM_036153229.1-4;Parent=rna-XM_036153229.1;Dbxref=GeneID:434234,GenBank:XM_036153229.1,MGI:MGI:1919402;gbkey=mRNA;gene=Rexo5;product=RNA exonuclease 5%2C transcript variant X22;transcript_id=XM_036153229.1;extra_copy_number=0
CM058247.1	Liftoff	exon	118920268	118920383	.	+	.	ID=exon-XM_036153229.1-5;Parent=rna-XM_036153229.1;Dbxref=GeneID:434234,GenBank:XM_036153229.1,MGI:MGI:1919402;gbkey=mRNA;gene=Rexo5;product=RNA exonuclease 5%2C transcript variant X22;transcript_id=XM_036153229.1;extra_copy_number=0
CM058247.1	Liftoff	exon	118924592	118924730	.	+	.	ID=exon-XM_036153229.1-6;Parent=rna-XM_036153229.1;Dbxref=GeneID:434234,GenBank:XM_036153229.1,MGI:MGI:1919402;gbkey=mRNA;gene=Rexo5;product=RNA exonuclease 5%2C transcript variant X22;transcript_id=XM_036153229.1;extra_copy_number=0
CM058247.1	Liftoff	exon	118924881	118924975	.	+	.	ID=exon-XM_036153229.1-7;Parent=rna-XM_036153229.1;Dbxref=GeneID:434234,GenBank:XM_036153229.1,MGI:MGI:1919402;gbkey=mRNA;gene=Rexo5;product=RNA exonuclease 5%2C transcript variant X22;transcript_id=XM_036153229.1;extra_copy_number=0
CM058247.1	Liftoff	exon	118926372	118926474	.	+	.	ID=exon-XM_036153229.1-8;Parent=rna-XM_036153229.1;Dbxref=GeneID:434234,GenBank:XM_036153229.1,MGI:MGI:1919402;gbkey=mRNA;gene=Rexo5;product=RNA exonuclease 5%2C transcript variant X22;transcript_id=XM_036153229.1;extra_copy_number=0
CM058247.1	Liftoff	exon	118928139	118928212	.	+	.	ID=exon-XM_036153229.1-9;Parent=rna-XM_036153229.1;Dbxref=GeneID:434234,GenBank:XM_036153229.1,MGI:MGI:1919402;gbkey=mRNA;gene=Rexo5;product=RNA exonuclease 5%2C transcript variant X22;transcript_id=XM_036153229.1;extra_copy_number=0
CM058247.1	Liftoff	exon	118928928	118929042	.	+	.	ID=exon-XM_036153229.1-10;Parent=rna-XM_036153229.1;Dbxref=GeneID:434234,GenBank:XM_036153229.1,MGI:MGI:1919402;gbkey=mRNA;gene=Rexo5;product=RNA exonuclease 5%2C transcript variant X22;transcript_id=XM_036153229.1;extra_copy_number=0
CM058247.1	Liftoff	exon	118933507	118933611	.	+	.	ID=exon-XM_036153229.1-11;Parent=rna-XM_036153229.1;Dbxref=GeneID:434234,GenBank:XM_036153229.1,MGI:MGI:1919402;gbkey=mRNA;gene=Rexo5;product=RNA exonuclease 5%2C transcript variant X22;transcript_id=XM_036153229.1;extra_copy_number=0
CM058247.1	Liftoff	exon	118935102	118935239	.	+	.	ID=exon-XM_036153229.1-12;Parent=rna-XM_036153229.1;Dbxref=GeneID:434234,GenBank:XM_036153229.1,MGI:MGI:1919402;gbkey=mRNA;gene=Rexo5;product=RNA exonuclease 5%2C transcript variant X22;transcript_id=XM_036153229.1;extra_copy_number=0
CM058247.1	Liftoff	exon	118944082	118944174	.	+	.	ID=exon-XM_036153229.1-13;Parent=rna-XM_036153229.1;Dbxref=GeneID:434234,GenBank:XM_036153229.1,MGI:MGI:1919402;gbkey=mRNA;gene=Rexo5;product=RNA exonuclease 5%2C transcript variant X22;transcript_id=XM_036153229.1;extra_copy_number=0
CM058247.1	Liftoff	exon	118944688	118944904	.	+	.	ID=exon-XM_036153229.1-14;Parent=rna-XM_036153229.1;Dbxref=GeneID:434234,GenBank:XM_036153229.1,MGI:MGI:1919402;gbkey=mRNA;gene=Rexo5;product=RNA exonuclease 5%2C transcript variant X22;transcript_id=XM_036153229.1;extra_copy_number=0
CM058247.1	Liftoff	exon	118949572	118949783	.	+	.	ID=exon-XM_036153229.1-15;Parent=rna-XM_036153229.1;Dbxref=GeneID:434234,GenBank:XM_036153229.1,MGI:MGI:1919402;gbkey=mRNA;gene=Rexo5;product=RNA exonuclease 5%2C transcript variant X22;transcript_id=XM_036153229.1;extra_copy_number=0
CM058247.1	Liftoff	CDS	118895216	118895338	.	+	.	ID=cds-XP_036009122.1;Parent=rna-XM_036153229.1;Dbxref=GeneID:434234,GenBank:XP_036009122.1,MGI:MGI:1919402;Name=XP_036009122.1;gbkey=CDS;gene=Rexo5;product=RNA exonuclease 5 isoform X14;protein_id=XP_036009122.1;extra_copy_number=0
CM058247.1	Liftoff	CDS	118903573	118903669	.	+	.	ID=cds-XP_036009122.1;Parent=rna-XM_036153229.1;Dbxref=GeneID:434234,GenBank:XP_036009122.1,MGI:MGI:1919402;Name=XP_036009122.1;gbkey=CDS;gene=Rexo5;product=RNA exonuclease 5 isoform X14;protein_id=XP_036009122.1;extra_copy_number=0
CM058247.1	Liftoff	CDS	118905979	118906122	.	+	.	ID=cds-XP_036009122.1;Parent=rna-XM_036153229.1;Dbxref=GeneID:434234,GenBank:XP_036009122.1,MGI:MGI:1919402;Name=XP_036009122.1;gbkey=CDS;gene=Rexo5;product=RNA exonuclease 5 isoform X14;protein_id=XP_036009122.1;extra_copy_number=0
CM058247.1	Liftoff	CDS	118919219	118919307	.	+	.	ID=cds-XP_036009122.1;Parent=rna-XM_036153229.1;Dbxref=GeneID:434234,GenBank:XP_036009122.1,MGI:MGI:1919402;Name=XP_036009122.1;gbkey=CDS;gene=Rexo5;product=RNA exonuclease 5 isoform X14;protein_id=XP_036009122.1;extra_copy_number=0
CM058247.1	Liftoff	CDS	118920268	118920383	.	+	.	ID=cds-XP_036009122.1;Parent=rna-XM_036153229.1;Dbxref=GeneID:434234,GenBank:XP_036009122.1,MGI:MGI:1919402;Name=XP_036009122.1;gbkey=CDS;gene=Rexo5;product=RNA exonuclease 5 isoform X14;protein_id=XP_036009122.1;extra_copy_number=0
CM058247.1	Liftoff	CDS	118924592	118924730	.	+	.	ID=cds-XP_036009122.1;Parent=rna-XM_036153229.1;Dbxref=GeneID:434234,GenBank:XP_036009122.1,MGI:MGI:1919402;Name=XP_036009122.1;gbkey=CDS;gene=Rexo5;product=RNA exonuclease 5 isoform X14;protein_id=XP_036009122.1;extra_copy_number=0
CM058247.1	Liftoff	CDS	118924881	118924975	.	+	.	ID=cds-XP_036009122.1;Parent=rna-XM_036153229.1;Dbxref=GeneID:434234,GenBank:XP_036009122.1,MGI:MGI:1919402;Name=XP_036009122.1;gbkey=CDS;gene=Rexo5;product=RNA exonuclease 5 isoform X14;protein_id=XP_036009122.1;extra_copy_number=0
CM058247.1	Liftoff	CDS	118926372	118926474	.	+	.	ID=cds-XP_036009122.1;Parent=rna-XM_036153229.1;Dbxref=GeneID:434234,GenBank:XP_036009122.1,MGI:MGI:1919402;Name=XP_036009122.1;gbkey=CDS;gene=Rexo5;product=RNA exonuclease 5 isoform X14;protein_id=XP_036009122.1;extra_copy_number=0
CM058247.1	Liftoff	CDS	118928139	118928212	.	+	.	ID=cds-XP_036009122.1;Parent=rna-XM_036153229.1;Dbxref=GeneID:434234,GenBank:XP_036009122.1,MGI:MGI:1919402;Name=XP_036009122.1;gbkey=CDS;gene=Rexo5;product=RNA exonuclease 5 isoform X14;protein_id=XP_036009122.1;extra_copy_number=0
CM058247.1	Liftoff	CDS	118928928	118929042	.	+	.	ID=cds-XP_036009122.1;Parent=rna-XM_036153229.1;Dbxref=GeneID:434234,GenBank:XP_036009122.1,MGI:MGI:1919402;Name=XP_036009122.1;gbkey=CDS;gene=Rexo5;product=RNA exonuclease 5 isoform X14;protein_id=XP_036009122.1;extra_copy_number=0
CM058247.1	Liftoff	CDS	118933507	118933611	.	+	.	ID=cds-XP_036009122.1;Parent=rna-XM_036153229.1;Dbxref=GeneID:434234,GenBank:XP_036009122.1,MGI:MGI:1919402;Name=XP_036009122.1;gbkey=CDS;gene=Rexo5;product=RNA exonuclease 5 isoform X14;protein_id=XP_036009122.1;extra_copy_number=0
CM058247.1	Liftoff	CDS	118935102	118935239	.	+	.	ID=cds-XP_036009122.1;Parent=rna-XM_036153229.1;Dbxref=GeneID:434234,GenBank:XP_036009122.1,MGI:MGI:1919402;Name=XP_036009122.1;gbkey=CDS;gene=Rexo5;product=RNA exonuclease 5 isoform X14;protein_id=XP_036009122.1;extra_copy_number=0
CM058247.1	Liftoff	CDS	118944082	118944174	.	+	.	ID=cds-XP_036009122.1;Parent=rna-XM_036153229.1;Dbxref=GeneID:434234,GenBank:XP_036009122.1,MGI:MGI:1919402;Name=XP_036009122.1;gbkey=CDS;gene=Rexo5;product=RNA exonuclease 5 isoform X14;protein_id=XP_036009122.1;extra_copy_number=0
CM058247.1	Liftoff	CDS	118944688	118944904	.	+	.	ID=cds-XP_036009122.1;Parent=rna-XM_036153229.1;Dbxref=GeneID:434234,GenBank:XP_036009122.1,MGI:MGI:1919402;Name=XP_036009122.1;gbkey=CDS;gene=Rexo5;product=RNA exonuclease 5 isoform X14;protein_id=XP_036009122.1;extra_copy_number=0
CM058247.1	Liftoff	CDS	118949572	118949597	.	+	.	ID=cds-XP_036009122.1;Parent=rna-XM_036153229.1;Dbxref=GeneID:434234,GenBank:XP_036009122.1,MGI:MGI:1919402;Name=XP_036009122.1;gbkey=CDS;gene=Rexo5;product=RNA exonuclease 5 isoform X14;protein_id=XP_036009122.1;extra_copy_number=0
CM058247.1	Liftoff	mRNA	118894966	118949778	.	+	.	ID=rna-NM_028129.2;Parent=gene-Rexo5;Dbxref=GeneID:434234,GenBank:NM_028129.2,MGI:MGI:1919402;Name=NM_028129.2;gbkey=mRNA;gene=Rexo5;product=RNA exonuclease 5%2C transcript variant 2;transcript_id=NM_028129.2;matches_ref_protein=True;valid_ORF=True;extra_copy_number=0
CM058247.1	Liftoff	exon	118894966	118895338	.	+	.	ID=exon-NM_028129.2-1;Parent=rna-NM_028129.2;Dbxref=GeneID:434234,GenBank:NM_028129.2,MGI:MGI:1919402;gbkey=mRNA;gene=Rexo5;product=RNA exonuclease 5%2C transcript variant 2;transcript_id=NM_028129.2;extra_copy_number=0
CM058247.1	Liftoff	exon	118905979	118906122	.	+	.	ID=exon-NM_028129.2-2;Parent=rna-NM_028129.2;Dbxref=GeneID:434234,GenBank:NM_028129.2,MGI:MGI:1919402;gbkey=mRNA;gene=Rexo5;product=RNA exonuclease 5%2C transcript variant 2;transcript_id=NM_028129.2;extra_copy_number=0
CM058247.1	Liftoff	exon	118919219	118919307	.	+	.	ID=exon-NM_028129.2-3;Parent=rna-NM_028129.2;Dbxref=GeneID:434234,GenBank:NM_028129.2,MGI:MGI:1919402;gbkey=mRNA;gene=Rexo5;product=RNA exonuclease 5%2C transcript variant 2;transcript_id=NM_028129.2;extra_copy_number=0
CM058247.1	Liftoff	exon	118920268	118920383	.	+	.	ID=exon-NM_028129.2-4;Parent=rna-NM_028129.2;Dbxref=GeneID:434234,GenBank:NM_028129.2,MGI:MGI:1919402;gbkey=mRNA;gene=Rexo5;product=RNA exonuclease 5%2C transcript variant 2;transcript_id=NM_028129.2;extra_copy_number=0
CM058247.1	Liftoff	exon	118924592	118924730	.	+	.	ID=exon-NM_028129.2-5;Parent=rna-NM_028129.2;Dbxref=GeneID:434234,GenBank:NM_028129.2,MGI:MGI:1919402;gbkey=mRNA;gene=Rexo5;product=RNA exonuclease 5%2C transcript variant 2;transcript_id=NM_028129.2;extra_copy_number=0
CM058247.1	Liftoff	exon	118924881	118924975	.	+	.	ID=exon-NM_028129.2-6;Parent=rna-NM_028129.2;Dbxref=GeneID:434234,GenBank:NM_028129.2,MGI:MGI:1919402;gbkey=mRNA;gene=Rexo5;product=RNA exonuclease 5%2C transcript variant 2;transcript_id=NM_028129.2;extra_copy_number=0
CM058247.1	Liftoff	exon	118926372	118926474	.	+	.	ID=exon-NM_028129.2-7;Parent=rna-NM_028129.2;Dbxref=GeneID:434234,GenBank:NM_028129.2,MGI:MGI:1919402;gbkey=mRNA;gene=Rexo5;product=RNA exonuclease 5%2C transcript variant 2;transcript_id=NM_028129.2;extra_copy_number=0
CM058247.1	Liftoff	exon	118928139	118928212	.	+	.	ID=exon-NM_028129.2-8;Parent=rna-NM_028129.2;Dbxref=GeneID:434234,GenBank:NM_028129.2,MGI:MGI:1919402;gbkey=mRNA;gene=Rexo5;product=RNA exonuclease 5%2C transcript variant 2;transcript_id=NM_028129.2;extra_copy_number=0
CM058247.1	Liftoff	exon	118928928	118929042	.	+	.	ID=exon-NM_028129.2-9;Parent=rna-NM_028129.2;Dbxref=GeneID:434234,GenBank:NM_028129.2,MGI:MGI:1919402;gbkey=mRNA;gene=Rexo5;product=RNA exonuclease 5%2C transcript variant 2;transcript_id=NM_028129.2;extra_copy_number=0
CM058247.1	Liftoff	exon	118933507	118933611	.	+	.	ID=exon-NM_028129.2-10;Parent=rna-NM_028129.2;Dbxref=GeneID:434234,GenBank:NM_028129.2,MGI:MGI:1919402;gbkey=mRNA;gene=Rexo5;product=RNA exonuclease 5%2C transcript variant 2;transcript_id=NM_028129.2;extra_copy_number=0
CM058247.1	Liftoff	exon	118935102	118935239	.	+	.	ID=exon-NM_028129.2-11;Parent=rna-NM_028129.2;Dbxref=GeneID:434234,GenBank:NM_028129.2,MGI:MGI:1919402;gbkey=mRNA;gene=Rexo5;product=RNA exonuclease 5%2C transcript variant 2;transcript_id=NM_028129.2;extra_copy_number=0
CM058247.1	Liftoff	exon	118944082	118944174	.	+	.	ID=exon-NM_028129.2-12;Parent=rna-NM_028129.2;Dbxref=GeneID:434234,GenBank:NM_028129.2,MGI:MGI:1919402;gbkey=mRNA;gene=Rexo5;product=RNA exonuclease 5%2C transcript variant 2;transcript_id=NM_028129.2;extra_copy_number=0
CM058247.1	Liftoff	exon	118944688	118944904	.	+	.	ID=exon-NM_028129.2-13;Parent=rna-NM_028129.2;Dbxref=GeneID:434234,GenBank:NM_028129.2,MGI:MGI:1919402;gbkey=mRNA;gene=Rexo5;product=RNA exonuclease 5%2C transcript variant 2;transcript_id=NM_028129.2;extra_copy_number=0
CM058247.1	Liftoff	exon	118949572	118949778	.	+	.	ID=exon-NM_028129.2-14;Parent=rna-NM_028129.2;Dbxref=GeneID:434234,GenBank:NM_028129.2,MGI:MGI:1919402;gbkey=mRNA;gene=Rexo5;product=RNA exonuclease 5%2C transcript variant 2;transcript_id=NM_028129.2;extra_copy_number=0
CM058247.1	Liftoff	CDS	118906095	118906122	.	+	.	ID=cds-NP_082405.1;Parent=rna-NM_028129.2;Dbxref=CCDS:CCDS21788.1,GeneID:434234,GenBank:NP_082405.1,MGI:MGI:1919402;Name=NP_082405.1;Note=isoform 2 is encoded by transcript variant 2;gbkey=CDS;gene=Rexo5;product=RNA exonuclease 5 isoform 2;protein_id=NP_082405.1;extra_copy_number=0
CM058247.1	Liftoff	CDS	118919219	118919307	.	+	.	ID=cds-NP_082405.1;Parent=rna-NM_028129.2;Dbxref=CCDS:CCDS21788.1,GeneID:434234,GenBank:NP_082405.1,MGI:MGI:1919402;Name=NP_082405.1;Note=isoform 2 is encoded by transcript variant 2;gbkey=CDS;gene=Rexo5;product=RNA exonuclease 5 isoform 2;protein_id=NP_082405.1;extra_copy_number=0
CM058247.1	Liftoff	CDS	118920268	118920383	.	+	.	ID=cds-NP_082405.1;Parent=rna-NM_028129.2;Dbxref=CCDS:CCDS21788.1,GeneID:434234,GenBank:NP_082405.1,MGI:MGI:1919402;Name=NP_082405.1;Note=isoform 2 is encoded by transcript variant 2;gbkey=CDS;gene=Rexo5;product=RNA exonuclease 5 isoform 2;protein_id=NP_082405.1;extra_copy_number=0
CM058247.1	Liftoff	CDS	118924592	118924730	.	+	.	ID=cds-NP_082405.1;Parent=rna-NM_028129.2;Dbxref=CCDS:CCDS21788.1,GeneID:434234,GenBank:NP_082405.1,MGI:MGI:1919402;Name=NP_082405.1;Note=isoform 2 is encoded by transcript variant 2;gbkey=CDS;gene=Rexo5;product=RNA exonuclease 5 isoform 2;protein_id=NP_082405.1;extra_copy_number=0
CM058247.1	Liftoff	CDS	118924881	118924975	.	+	.	ID=cds-NP_082405.1;Parent=rna-NM_028129.2;Dbxref=CCDS:CCDS21788.1,GeneID:434234,GenBank:NP_082405.1,MGI:MGI:1919402;Name=NP_082405.1;Note=isoform 2 is encoded by transcript variant 2;gbkey=CDS;gene=Rexo5;product=RNA exonuclease 5 isoform 2;protein_id=NP_082405.1;extra_copy_number=0
CM058247.1	Liftoff	CDS	118926372	118926474	.	+	.	ID=cds-NP_082405.1;Parent=rna-NM_028129.2;Dbxref=CCDS:CCDS21788.1,GeneID:434234,GenBank:NP_082405.1,MGI:MGI:1919402;Name=NP_082405.1;Note=isoform 2 is encoded by transcript variant 2;gbkey=CDS;gene=Rexo5;product=RNA exonuclease 5 isoform 2;protein_id=NP_082405.1;extra_copy_number=0
CM058247.1	Liftoff	CDS	118928139	118928212	.	+	.	ID=cds-NP_082405.1;Parent=rna-NM_028129.2;Dbxref=CCDS:CCDS21788.1,GeneID:434234,GenBank:NP_082405.1,MGI:MGI:1919402;Name=NP_082405.1;Note=isoform 2 is encoded by transcript variant 2;gbkey=CDS;gene=Rexo5;product=RNA exonuclease 5 isoform 2;protein_id=NP_082405.1;extra_copy_number=0
CM058247.1	Liftoff	CDS	118928928	118929042	.	+	.	ID=cds-NP_082405.1;Parent=rna-NM_028129.2;Dbxref=CCDS:CCDS21788.1,GeneID:434234,GenBank:NP_082405.1,MGI:MGI:1919402;Name=NP_082405.1;Note=isoform 2 is encoded by transcript variant 2;gbkey=CDS;gene=Rexo5;product=RNA exonuclease 5 isoform 2;protein_id=NP_082405.1;extra_copy_number=0
CM058247.1	Liftoff	CDS	118933507	118933611	.	+	.	ID=cds-NP_082405.1;Parent=rna-NM_028129.2;Dbxref=CCDS:CCDS21788.1,GeneID:434234,GenBank:NP_082405.1,MGI:MGI:1919402;Name=NP_082405.1;Note=isoform 2 is encoded by transcript variant 2;gbkey=CDS;gene=Rexo5;product=RNA exonuclease 5 isoform 2;protein_id=NP_082405.1;extra_copy_number=0
CM058247.1	Liftoff	CDS	118935102	118935239	.	+	.	ID=cds-NP_082405.1;Parent=rna-NM_028129.2;Dbxref=CCDS:CCDS21788.1,GeneID:434234,GenBank:NP_082405.1,MGI:MGI:1919402;Name=NP_082405.1;Note=isoform 2 is encoded by transcript variant 2;gbkey=CDS;gene=Rexo5;product=RNA exonuclease 5 isoform 2;protein_id=NP_082405.1;extra_copy_number=0
CM058247.1	Liftoff	CDS	118944082	118944174	.	+	.	ID=cds-NP_082405.1;Parent=rna-NM_028129.2;Dbxref=CCDS:CCDS21788.1,GeneID:434234,GenBank:NP_082405.1,MGI:MGI:1919402;Name=NP_082405.1;Note=isoform 2 is encoded by transcript variant 2;gbkey=CDS;gene=Rexo5;product=RNA exonuclease 5 isoform 2;protein_id=NP_082405.1;extra_copy_number=0
CM058247.1	Liftoff	CDS	118944688	118944904	.	+	.	ID=cds-NP_082405.1;Parent=rna-NM_028129.2;Dbxref=CCDS:CCDS21788.1,GeneID:434234,GenBank:NP_082405.1,MGI:MGI:1919402;Name=NP_082405.1;Note=isoform 2 is encoded by transcript variant 2;gbkey=CDS;gene=Rexo5;product=RNA exonuclease 5 isoform 2;protein_id=NP_082405.1;extra_copy_number=0
CM058247.1	Liftoff	CDS	118949572	118949597	.	+	.	ID=cds-NP_082405.1;Parent=rna-NM_028129.2;Dbxref=CCDS:CCDS21788.1,GeneID:434234,GenBank:NP_082405.1,MGI:MGI:1919402;Name=NP_082405.1;Note=isoform 2 is encoded by transcript variant 2;gbkey=CDS;gene=Rexo5;product=RNA exonuclease 5 isoform 2;protein_id=NP_082405.1;extra_copy_number=0
CM058247.1	Liftoff	mRNA	118895016	118989752	.	+	.	ID=rna-XM_036153226.1;Parent=gene-Rexo5;Dbxref=GeneID:434234,GenBank:XM_036153226.1,MGI:MGI:1919402;Name=XM_036153226.1;gbkey=mRNA;gene=Rexo5;model_evidence=Supporting evidence includes similarity to: 6 ESTs%2C 1 Protein%2C 49 long SRA reads%2C and 78%25 coverage of the annotated genomic feature by RNAseq alignments%2C including 4 samples with support for all annotated introns;product=RNA exonuclease 5%2C transcript variant X16;transcript_id=XM_036153226.1;matches_ref_protein=True;valid_ORF=True;extra_copy_number=0
CM058247.1	Liftoff	exon	118895016	118895429	.	+	.	ID=exon-XM_036153226.1-1;Parent=rna-XM_036153226.1;Dbxref=GeneID:434234,GenBank:XM_036153226.1,MGI:MGI:1919402;gbkey=mRNA;gene=Rexo5;product=RNA exonuclease 5%2C transcript variant X16;transcript_id=XM_036153226.1;extra_copy_number=0
CM058247.1	Liftoff	exon	118900397	118900509	.	+	.	ID=exon-XM_036153226.1-2;Parent=rna-XM_036153226.1;Dbxref=GeneID:434234,GenBank:XM_036153226.1,MGI:MGI:1919402;gbkey=mRNA;gene=Rexo5;product=RNA exonuclease 5%2C transcript variant X16;transcript_id=XM_036153226.1;extra_copy_number=0
CM058247.1	Liftoff	exon	118903573	118903669	.	+	.	ID=exon-XM_036153226.1-3;Parent=rna-XM_036153226.1;Dbxref=GeneID:434234,GenBank:XM_036153226.1,MGI:MGI:1919402;gbkey=mRNA;gene=Rexo5;product=RNA exonuclease 5%2C transcript variant X16;transcript_id=XM_036153226.1;extra_copy_number=0
CM058247.1	Liftoff	exon	118905979	118906122	.	+	.	ID=exon-XM_036153226.1-4;Parent=rna-XM_036153226.1;Dbxref=GeneID:434234,GenBank:XM_036153226.1,MGI:MGI:1919402;gbkey=mRNA;gene=Rexo5;product=RNA exonuclease 5%2C transcript variant X16;transcript_id=XM_036153226.1;extra_copy_number=0
CM058247.1	Liftoff	exon	118919219	118919307	.	+	.	ID=exon-XM_036153226.1-5;Parent=rna-XM_036153226.1;Dbxref=GeneID:434234,GenBank:XM_036153226.1,MGI:MGI:1919402;gbkey=mRNA;gene=Rexo5;product=RNA exonuclease 5%2C transcript variant X16;transcript_id=XM_036153226.1;extra_copy_number=0
CM058247.1	Liftoff	exon	118920268	118920383	.	+	.	ID=exon-XM_036153226.1-6;Parent=rna-XM_036153226.1;Dbxref=GeneID:434234,GenBank:XM_036153226.1,MGI:MGI:1919402;gbkey=mRNA;gene=Rexo5;product=RNA exonuclease 5%2C transcript variant X16;transcript_id=XM_036153226.1;extra_copy_number=0
CM058247.1	Liftoff	exon	118924592	118924730	.	+	.	ID=exon-XM_036153226.1-7;Parent=rna-XM_036153226.1;Dbxref=GeneID:434234,GenBank:XM_036153226.1,MGI:MGI:1919402;gbkey=mRNA;gene=Rexo5;product=RNA exonuclease 5%2C transcript variant X16;transcript_id=XM_036153226.1;extra_copy_number=0
CM058247.1	Liftoff	exon	118924881	118924975	.	+	.	ID=exon-XM_036153226.1-8;Parent=rna-XM_036153226.1;Dbxref=GeneID:434234,GenBank:XM_036153226.1,MGI:MGI:1919402;gbkey=mRNA;gene=Rexo5;product=RNA exonuclease 5%2C transcript variant X16;transcript_id=XM_036153226.1;extra_copy_number=0
CM058247.1	Liftoff	exon	118926372	118926474	.	+	.	ID=exon-XM_036153226.1-9;Parent=rna-XM_036153226.1;Dbxref=GeneID:434234,GenBank:XM_036153226.1,MGI:MGI:1919402;gbkey=mRNA;gene=Rexo5;product=RNA exonuclease 5%2C transcript variant X16;transcript_id=XM_036153226.1;extra_copy_number=0
CM058247.1	Liftoff	exon	118928139	118928212	.	+	.	ID=exon-XM_036153226.1-10;Parent=rna-XM_036153226.1;Dbxref=GeneID:434234,GenBank:XM_036153226.1,MGI:MGI:1919402;gbkey=mRNA;gene=Rexo5;product=RNA exonuclease 5%2C transcript variant X16;transcript_id=XM_036153226.1;extra_copy_number=0
CM058247.1	Liftoff	exon	118928928	118929042	.	+	.	ID=exon-XM_036153226.1-11;Parent=rna-XM_036153226.1;Dbxref=GeneID:434234,GenBank:XM_036153226.1,MGI:MGI:1919402;gbkey=mRNA;gene=Rexo5;product=RNA exonuclease 5%2C transcript variant X16;transcript_id=XM_036153226.1;extra_copy_number=0
CM058247.1	Liftoff	exon	118933507	118933611	.	+	.	ID=exon-XM_036153226.1-12;Parent=rna-XM_036153226.1;Dbxref=GeneID:434234,GenBank:XM_036153226.1,MGI:MGI:1919402;gbkey=mRNA;gene=Rexo5;product=RNA exonuclease 5%2C transcript variant X16;transcript_id=XM_036153226.1;extra_copy_number=0
CM058247.1	Liftoff	exon	118935102	118935239	.	+	.	ID=exon-XM_036153226.1-13;Parent=rna-XM_036153226.1;Dbxref=GeneID:434234,GenBank:XM_036153226.1,MGI:MGI:1919402;gbkey=mRNA;gene=Rexo5;product=RNA exonuclease 5%2C transcript variant X16;transcript_id=XM_036153226.1;extra_copy_number=0
CM058247.1	Liftoff	exon	118944082	118944174	.	+	.	ID=exon-XM_036153226.1-14;Parent=rna-XM_036153226.1;Dbxref=GeneID:434234,GenBank:XM_036153226.1,MGI:MGI:1919402;gbkey=mRNA;gene=Rexo5;product=RNA exonuclease 5%2C transcript variant X16;transcript_id=XM_036153226.1;extra_copy_number=0
CM058247.1	Liftoff	exon	118944688	118944904	.	+	.	ID=exon-XM_036153226.1-15;Parent=rna-XM_036153226.1;Dbxref=GeneID:434234,GenBank:XM_036153226.1,MGI:MGI:1919402;gbkey=mRNA;gene=Rexo5;product=RNA exonuclease 5%2C transcript variant X16;transcript_id=XM_036153226.1;extra_copy_number=0
CM058247.1	Liftoff	exon	118945099	118945286	.	+	.	ID=exon-XM_036153226.1-16;Parent=rna-XM_036153226.1;Dbxref=GeneID:434234,GenBank:XM_036153226.1,MGI:MGI:1919402;gbkey=mRNA;gene=Rexo5;product=RNA exonuclease 5%2C transcript variant X16;transcript_id=XM_036153226.1;extra_copy_number=0
CM058247.1	Liftoff	exon	118946223	118946341	.	+	.	ID=exon-XM_036153226.1-17;Parent=rna-XM_036153226.1;Dbxref=GeneID:434234,GenBank:XM_036153226.1,MGI:MGI:1919402;gbkey=mRNA;gene=Rexo5;product=RNA exonuclease 5%2C transcript variant X16;transcript_id=XM_036153226.1;extra_copy_number=0
CM058247.1	Liftoff	exon	118949572	118949649	.	+	.	ID=exon-XM_036153226.1-18;Parent=rna-XM_036153226.1;Dbxref=GeneID:434234,GenBank:XM_036153226.1,MGI:MGI:1919402;gbkey=mRNA;gene=Rexo5;product=RNA exonuclease 5%2C transcript variant X16;transcript_id=XM_036153226.1;extra_copy_number=0
CM058247.1	Liftoff	exon	118962629	118962809	.	+	.	ID=exon-XM_036153226.1-19;Parent=rna-XM_036153226.1;Dbxref=GeneID:434234,GenBank:XM_036153226.1,MGI:MGI:1919402;gbkey=mRNA;gene=Rexo5;product=RNA exonuclease 5%2C transcript variant X16;transcript_id=XM_036153226.1;extra_copy_number=0
CM058247.1	Liftoff	exon	118980695	118989752	.	+	.	ID=exon-XM_036153226.1-20;Parent=rna-XM_036153226.1;Dbxref=GeneID:434234,GenBank:XM_036153226.1,MGI:MGI:1919402;gbkey=mRNA;gene=Rexo5;product=RNA exonuclease 5%2C transcript variant X16;transcript_id=XM_036153226.1;extra_copy_number=0
CM058247.1	Liftoff	CDS	118906095	118906122	.	+	.	ID=cds-XP_036009119.1;Parent=rna-XM_036153226.1;Dbxref=GeneID:434234,GenBank:XP_036009119.1,MGI:MGI:1919402;Name=XP_036009119.1;gbkey=CDS;gene=Rexo5;product=RNA exonuclease 5 isoform X11;protein_id=XP_036009119.1;extra_copy_number=0
CM058247.1	Liftoff	CDS	118919219	118919307	.	+	.	ID=cds-XP_036009119.1;Parent=rna-XM_036153226.1;Dbxref=GeneID:434234,GenBank:XP_036009119.1,MGI:MGI:1919402;Name=XP_036009119.1;gbkey=CDS;gene=Rexo5;product=RNA exonuclease 5 isoform X11;protein_id=XP_036009119.1;extra_copy_number=0
CM058247.1	Liftoff	CDS	118920268	118920383	.	+	.	ID=cds-XP_036009119.1;Parent=rna-XM_036153226.1;Dbxref=GeneID:434234,GenBank:XP_036009119.1,MGI:MGI:1919402;Name=XP_036009119.1;gbkey=CDS;gene=Rexo5;product=RNA exonuclease 5 isoform X11;protein_id=XP_036009119.1;extra_copy_number=0
CM058247.1	Liftoff	CDS	118924592	118924730	.	+	.	ID=cds-XP_036009119.1;Parent=rna-XM_036153226.1;Dbxref=GeneID:434234,GenBank:XP_036009119.1,MGI:MGI:1919402;Name=XP_036009119.1;gbkey=CDS;gene=Rexo5;product=RNA exonuclease 5 isoform X11;protein_id=XP_036009119.1;extra_copy_number=0
CM058247.1	Liftoff	CDS	118924881	118924975	.	+	.	ID=cds-XP_036009119.1;Parent=rna-XM_036153226.1;Dbxref=GeneID:434234,GenBank:XP_036009119.1,MGI:MGI:1919402;Name=XP_036009119.1;gbkey=CDS;gene=Rexo5;product=RNA exonuclease 5 isoform X11;protein_id=XP_036009119.1;extra_copy_number=0
CM058247.1	Liftoff	CDS	118926372	118926474	.	+	.	ID=cds-XP_036009119.1;Parent=rna-XM_036153226.1;Dbxref=GeneID:434234,GenBank:XP_036009119.1,MGI:MGI:1919402;Name=XP_036009119.1;gbkey=CDS;gene=Rexo5;product=RNA exonuclease 5 isoform X11;protein_id=XP_036009119.1;extra_copy_number=0
CM058247.1	Liftoff	CDS	118928139	118928212	.	+	.	ID=cds-XP_036009119.1;Parent=rna-XM_036153226.1;Dbxref=GeneID:434234,GenBank:XP_036009119.1,MGI:MGI:1919402;Name=XP_036009119.1;gbkey=CDS;gene=Rexo5;product=RNA exonuclease 5 isoform X11;protein_id=XP_036009119.1;extra_copy_number=0
CM058247.1	Liftoff	CDS	118928928	118929042	.	+	.	ID=cds-XP_036009119.1;Parent=rna-XM_036153226.1;Dbxref=GeneID:434234,GenBank:XP_036009119.1,MGI:MGI:1919402;Name=XP_036009119.1;gbkey=CDS;gene=Rexo5;product=RNA exonuclease 5 isoform X11;protein_id=XP_036009119.1;extra_copy_number=0
CM058247.1	Liftoff	CDS	118933507	118933611	.	+	.	ID=cds-XP_036009119.1;Parent=rna-XM_036153226.1;Dbxref=GeneID:434234,GenBank:XP_036009119.1,MGI:MGI:1919402;Name=XP_036009119.1;gbkey=CDS;gene=Rexo5;product=RNA exonuclease 5 isoform X11;protein_id=XP_036009119.1;extra_copy_number=0
CM058247.1	Liftoff	CDS	118935102	118935239	.	+	.	ID=cds-XP_036009119.1;Parent=rna-XM_036153226.1;Dbxref=GeneID:434234,GenBank:XP_036009119.1,MGI:MGI:1919402;Name=XP_036009119.1;gbkey=CDS;gene=Rexo5;product=RNA exonuclease 5 isoform X11;protein_id=XP_036009119.1;extra_copy_number=0
CM058247.1	Liftoff	CDS	118944082	118944174	.	+	.	ID=cds-XP_036009119.1;Parent=rna-XM_036153226.1;Dbxref=GeneID:434234,GenBank:XP_036009119.1,MGI:MGI:1919402;Name=XP_036009119.1;gbkey=CDS;gene=Rexo5;product=RNA exonuclease 5 isoform X11;protein_id=XP_036009119.1;extra_copy_number=0
CM058247.1	Liftoff	CDS	118944688	118944904	.	+	.	ID=cds-XP_036009119.1;Parent=rna-XM_036153226.1;Dbxref=GeneID:434234,GenBank:XP_036009119.1,MGI:MGI:1919402;Name=XP_036009119.1;gbkey=CDS;gene=Rexo5;product=RNA exonuclease 5 isoform X11;protein_id=XP_036009119.1;extra_copy_number=0
CM058247.1	Liftoff	CDS	118945099	118945286	.	+	.	ID=cds-XP_036009119.1;Parent=rna-XM_036153226.1;Dbxref=GeneID:434234,GenBank:XP_036009119.1,MGI:MGI:1919402;Name=XP_036009119.1;gbkey=CDS;gene=Rexo5;product=RNA exonuclease 5 isoform X11;protein_id=XP_036009119.1;extra_copy_number=0
CM058247.1	Liftoff	CDS	118946223	118946341	.	+	.	ID=cds-XP_036009119.1;Parent=rna-XM_036153226.1;Dbxref=GeneID:434234,GenBank:XP_036009119.1,MGI:MGI:1919402;Name=XP_036009119.1;gbkey=CDS;gene=Rexo5;product=RNA exonuclease 5 isoform X11;protein_id=XP_036009119.1;extra_copy_number=0
CM058247.1	Liftoff	CDS	118949572	118949649	.	+	.	ID=cds-XP_036009119.1;Parent=rna-XM_036153226.1;Dbxref=GeneID:434234,GenBank:XP_036009119.1,MGI:MGI:1919402;Name=XP_036009119.1;gbkey=CDS;gene=Rexo5;product=RNA exonuclease 5 isoform X11;protein_id=XP_036009119.1;extra_copy_number=0
CM058247.1	Liftoff	CDS	118962629	118962809	.	+	.	ID=cds-XP_036009119.1;Parent=rna-XM_036153226.1;Dbxref=GeneID:434234,GenBank:XP_036009119.1,MGI:MGI:1919402;Name=XP_036009119.1;gbkey=CDS;gene=Rexo5;product=RNA exonuclease 5 isoform X11;protein_id=XP_036009119.1;extra_copy_number=0
CM058247.1	Liftoff	CDS	118980695	118980817	.	+	.	ID=cds-XP_036009119.1;Parent=rna-XM_036153226.1;Dbxref=GeneID:434234,GenBank:XP_036009119.1,MGI:MGI:1919402;Name=XP_036009119.1;gbkey=CDS;gene=Rexo5;product=RNA exonuclease 5 isoform X11;protein_id=XP_036009119.1;extra_copy_number=0
CM058247.1	Liftoff	mRNA	118895023	118949783	.	+	.	ID=rna-NM_001004187.1;Parent=gene-Rexo5;Dbxref=GeneID:434234,GenBank:NM_001004187.1,MGI:MGI:1919402;Name=NM_001004187.1;gbkey=mRNA;gene=Rexo5;product=RNA exonuclease 5%2C transcript variant 1;transcript_id=NM_001004187.1;matches_ref_protein=True;valid_ORF=True;extra_copy_number=0
CM058247.1	Liftoff	exon	118895023	118895338	.	+	.	ID=exon-NM_001004187.1-1;Parent=rna-NM_001004187.1;Dbxref=GeneID:434234,GenBank:NM_001004187.1,MGI:MGI:1919402;gbkey=mRNA;gene=Rexo5;product=RNA exonuclease 5%2C transcript variant 1;transcript_id=NM_001004187.1;extra_copy_number=0
CM058247.1	Liftoff	exon	118900397	118900509	.	+	.	ID=exon-NM_001004187.1-2;Parent=rna-NM_001004187.1;Dbxref=GeneID:434234,GenBank:NM_001004187.1,MGI:MGI:1919402;gbkey=mRNA;gene=Rexo5;product=RNA exonuclease 5%2C transcript variant 1;transcript_id=NM_001004187.1;extra_copy_number=0
CM058247.1	Liftoff	exon	118902062	118902188	.	+	.	ID=exon-NM_001004187.1-3;Parent=rna-NM_001004187.1;Dbxref=GeneID:434234,GenBank:NM_001004187.1,MGI:MGI:1919402;gbkey=mRNA;gene=Rexo5;product=RNA exonuclease 5%2C transcript variant 1;transcript_id=NM_001004187.1;extra_copy_number=0
CM058247.1	Liftoff	exon	118903573	118903669	.	+	.	ID=exon-NM_001004187.1-4;Parent=rna-NM_001004187.1;Dbxref=GeneID:434234,GenBank:NM_001004187.1,MGI:MGI:1919402;gbkey=mRNA;gene=Rexo5;product=RNA exonuclease 5%2C transcript variant 1;transcript_id=NM_001004187.1;extra_copy_number=0
CM058247.1	Liftoff	exon	118905979	118906122	.	+	.	ID=exon-NM_001004187.1-5;Parent=rna-NM_001004187.1;Dbxref=GeneID:434234,GenBank:NM_001004187.1,MGI:MGI:1919402;gbkey=mRNA;gene=Rexo5;product=RNA exonuclease 5%2C transcript variant 1;transcript_id=NM_001004187.1;extra_copy_number=0
CM058247.1	Liftoff	exon	118919219	118919307	.	+	.	ID=exon-NM_001004187.1-6;Parent=rna-NM_001004187.1;Dbxref=GeneID:434234,GenBank:NM_001004187.1,MGI:MGI:1919402;gbkey=mRNA;gene=Rexo5;product=RNA exonuclease 5%2C transcript variant 1;transcript_id=NM_001004187.1;extra_copy_number=0
CM058247.1	Liftoff	exon	118920268	118920383	.	+	.	ID=exon-NM_001004187.1-7;Parent=rna-NM_001004187.1;Dbxref=GeneID:434234,GenBank:NM_001004187.1,MGI:MGI:1919402;gbkey=mRNA;gene=Rexo5;product=RNA exonuclease 5%2C transcript variant 1;transcript_id=NM_001004187.1;extra_copy_number=0
CM058247.1	Liftoff	exon	118924592	118924730	.	+	.	ID=exon-NM_001004187.1-8;Parent=rna-NM_001004187.1;Dbxref=GeneID:434234,GenBank:NM_001004187.1,MGI:MGI:1919402;gbkey=mRNA;gene=Rexo5;product=RNA exonuclease 5%2C transcript variant 1;transcript_id=NM_001004187.1;extra_copy_number=0
CM058247.1	Liftoff	exon	118928139	118928212	.	+	.	ID=exon-NM_001004187.1-9;Parent=rna-NM_001004187.1;Dbxref=GeneID:434234,GenBank:NM_001004187.1,MGI:MGI:1919402;gbkey=mRNA;gene=Rexo5;product=RNA exonuclease 5%2C transcript variant 1;transcript_id=NM_001004187.1;extra_copy_number=0
CM058247.1	Liftoff	exon	118928928	118929042	.	+	.	ID=exon-NM_001004187.1-10;Parent=rna-NM_001004187.1;Dbxref=GeneID:434234,GenBank:NM_001004187.1,MGI:MGI:1919402;gbkey=mRNA;gene=Rexo5;product=RNA exonuclease 5%2C transcript variant 1;transcript_id=NM_001004187.1;extra_copy_number=0
CM058247.1	Liftoff	exon	118933507	118933611	.	+	.	ID=exon-NM_001004187.1-11;Parent=rna-NM_001004187.1;Dbxref=GeneID:434234,GenBank:NM_001004187.1,MGI:MGI:1919402;gbkey=mRNA;gene=Rexo5;product=RNA exonuclease 5%2C transcript variant 1;transcript_id=NM_001004187.1;extra_copy_number=0
CM058247.1	Liftoff	exon	118935102	118935239	.	+	.	ID=exon-NM_001004187.1-12;Parent=rna-NM_001004187.1;Dbxref=GeneID:434234,GenBank:NM_001004187.1,MGI:MGI:1919402;gbkey=mRNA;gene=Rexo5;product=RNA exonuclease 5%2C transcript variant 1;transcript_id=NM_001004187.1;extra_copy_number=0
CM058247.1	Liftoff	exon	118949572	118949783	.	+	.	ID=exon-NM_001004187.1-13;Parent=rna-NM_001004187.1;Dbxref=GeneID:434234,GenBank:NM_001004187.1,MGI:MGI:1919402;gbkey=mRNA;gene=Rexo5;product=RNA exonuclease 5%2C transcript variant 1;transcript_id=NM_001004187.1;extra_copy_number=0
CM058247.1	Liftoff	CDS	118895216	118895338	.	+	.	ID=cds-NP_001004187.1;Parent=rna-NM_001004187.1;Dbxref=CCDS:CCDS21787.1,GeneID:434234,GenBank:NP_001004187.1,MGI:MGI:1919402;Name=NP_001004187.1;Note=isoform 1 is encoded by transcript variant 1;gbkey=CDS;gene=Rexo5;product=RNA exonuclease 5 isoform 1;protein_id=NP_001004187.1;extra_copy_number=0
CM058247.1	Liftoff	CDS	118900397	118900509	.	+	.	ID=cds-NP_001004187.1;Parent=rna-NM_001004187.1;Dbxref=CCDS:CCDS21787.1,GeneID:434234,GenBank:NP_001004187.1,MGI:MGI:1919402;Name=NP_001004187.1;Note=isoform 1 is encoded by transcript variant 1;gbkey=CDS;gene=Rexo5;product=RNA exonuclease 5 isoform 1;protein_id=NP_001004187.1;extra_copy_number=0
CM058247.1	Liftoff	CDS	118902062	118902188	.	+	.	ID=cds-NP_001004187.1;Parent=rna-NM_001004187.1;Dbxref=CCDS:CCDS21787.1,GeneID:434234,GenBank:NP_001004187.1,MGI:MGI:1919402;Name=NP_001004187.1;Note=isoform 1 is encoded by transcript variant 1;gbkey=CDS;gene=Rexo5;product=RNA exonuclease 5 isoform 1;protein_id=NP_001004187.1;extra_copy_number=0
CM058247.1	Liftoff	CDS	118903573	118903669	.	+	.	ID=cds-NP_001004187.1;Parent=rna-NM_001004187.1;Dbxref=CCDS:CCDS21787.1,GeneID:434234,GenBank:NP_001004187.1,MGI:MGI:1919402;Name=NP_001004187.1;Note=isoform 1 is encoded by transcript variant 1;gbkey=CDS;gene=Rexo5;product=RNA exonuclease 5 isoform 1;protein_id=NP_001004187.1;extra_copy_number=0
CM058247.1	Liftoff	CDS	118905979	118906122	.	+	.	ID=cds-NP_001004187.1;Parent=rna-NM_001004187.1;Dbxref=CCDS:CCDS21787.1,GeneID:434234,GenBank:NP_001004187.1,MGI:MGI:1919402;Name=NP_001004187.1;Note=isoform 1 is encoded by transcript variant 1;gbkey=CDS;gene=Rexo5;product=RNA exonuclease 5 isoform 1;protein_id=NP_001004187.1;extra_copy_number=0
CM058247.1	Liftoff	CDS	118919219	118919307	.	+	.	ID=cds-NP_001004187.1;Parent=rna-NM_001004187.1;Dbxref=CCDS:CCDS21787.1,GeneID:434234,GenBank:NP_001004187.1,MGI:MGI:1919402;Name=NP_001004187.1;Note=isoform 1 is encoded by transcript variant 1;gbkey=CDS;gene=Rexo5;product=RNA exonuclease 5 isoform 1;protein_id=NP_001004187.1;extra_copy_number=0
CM058247.1	Liftoff	CDS	118920268	118920383	.	+	.	ID=cds-NP_001004187.1;Parent=rna-NM_001004187.1;Dbxref=CCDS:CCDS21787.1,GeneID:434234,GenBank:NP_001004187.1,MGI:MGI:1919402;Name=NP_001004187.1;Note=isoform 1 is encoded by transcript variant 1;gbkey=CDS;gene=Rexo5;product=RNA exonuclease 5 isoform 1;protein_id=NP_001004187.1;extra_copy_number=0
CM058247.1	Liftoff	CDS	118924592	118924730	.	+	.	ID=cds-NP_001004187.1;Parent=rna-NM_001004187.1;Dbxref=CCDS:CCDS21787.1,GeneID:434234,GenBank:NP_001004187.1,MGI:MGI:1919402;Name=NP_001004187.1;Note=isoform 1 is encoded by transcript variant 1;gbkey=CDS;gene=Rexo5;product=RNA exonuclease 5 isoform 1;protein_id=NP_001004187.1;extra_copy_number=0
CM058247.1	Liftoff	CDS	118928139	118928212	.	+	.	ID=cds-NP_001004187.1;Parent=rna-NM_001004187.1;Dbxref=CCDS:CCDS21787.1,GeneID:434234,GenBank:NP_001004187.1,MGI:MGI:1919402;Name=NP_001004187.1;Note=isoform 1 is encoded by transcript variant 1;gbkey=CDS;gene=Rexo5;product=RNA exonuclease 5 isoform 1;protein_id=NP_001004187.1;extra_copy_number=0
CM058247.1	Liftoff	CDS	118928928	118929042	.	+	.	ID=cds-NP_001004187.1;Parent=rna-NM_001004187.1;Dbxref=CCDS:CCDS21787.1,GeneID:434234,GenBank:NP_001004187.1,MGI:MGI:1919402;Name=NP_001004187.1;Note=isoform 1 is encoded by transcript variant 1;gbkey=CDS;gene=Rexo5;product=RNA exonuclease 5 isoform 1;protein_id=NP_001004187.1;extra_copy_number=0
CM058247.1	Liftoff	CDS	118933507	118933611	.	+	.	ID=cds-NP_001004187.1;Parent=rna-NM_001004187.1;Dbxref=CCDS:CCDS21787.1,GeneID:434234,GenBank:NP_001004187.1,MGI:MGI:1919402;Name=NP_001004187.1;Note=isoform 1 is encoded by transcript variant 1;gbkey=CDS;gene=Rexo5;product=RNA exonuclease 5 isoform 1;protein_id=NP_001004187.1;extra_copy_number=0
CM058247.1	Liftoff	CDS	118935102	118935239	.	+	.	ID=cds-NP_001004187.1;Parent=rna-NM_001004187.1;Dbxref=CCDS:CCDS21787.1,GeneID:434234,GenBank:NP_001004187.1,MGI:MGI:1919402;Name=NP_001004187.1;Note=isoform 1 is encoded by transcript variant 1;gbkey=CDS;gene=Rexo5;product=RNA exonuclease 5 isoform 1;protein_id=NP_001004187.1;extra_copy_number=0
CM058247.1	Liftoff	CDS	118949572	118949631	.	+	.	ID=cds-NP_001004187.1;Parent=rna-NM_001004187.1;Dbxref=CCDS:CCDS21787.1,GeneID:434234,GenBank:NP_001004187.1,MGI:MGI:1919402;Name=NP_001004187.1;Note=isoform 1 is encoded by transcript variant 1;gbkey=CDS;gene=Rexo5;product=RNA exonuclease 5 isoform 1;protein_id=NP_001004187.1;extra_copy_number=0
CM058247.1	Liftoff	mRNA	118895055	118989752	.	+	.	ID=rna-XM_036153222.1;Parent=gene-Rexo5;Dbxref=GeneID:434234,GenBank:XM_036153222.1,MGI:MGI:1919402;Name=XM_036153222.1;gbkey=mRNA;gene=Rexo5;model_evidence=Supporting evidence includes similarity to: 10 ESTs%2C 1 Protein%2C 52 long SRA reads%2C and 78%25 coverage of the annotated genomic feature by RNAseq alignments%2C including 3 samples with support for all annotated introns;product=RNA exonuclease 5%2C transcript variant X12;transcript_id=XM_036153222.1;matches_ref_protein=True;valid_ORF=True;extra_copy_number=0
CM058247.1	Liftoff	exon	118895055	118895338	.	+	.	ID=exon-XM_036153222.1-1;Parent=rna-XM_036153222.1;Dbxref=GeneID:434234,GenBank:XM_036153222.1,MGI:MGI:1919402;gbkey=mRNA;gene=Rexo5;product=RNA exonuclease 5%2C transcript variant X12;transcript_id=XM_036153222.1;extra_copy_number=0
CM058247.1	Liftoff	exon	118903573	118903669	.	+	.	ID=exon-XM_036153222.1-2;Parent=rna-XM_036153222.1;Dbxref=GeneID:434234,GenBank:XM_036153222.1,MGI:MGI:1919402;gbkey=mRNA;gene=Rexo5;product=RNA exonuclease 5%2C transcript variant X12;transcript_id=XM_036153222.1;extra_copy_number=0
CM058247.1	Liftoff	exon	118905979	118906122	.	+	.	ID=exon-XM_036153222.1-3;Parent=rna-XM_036153222.1;Dbxref=GeneID:434234,GenBank:XM_036153222.1,MGI:MGI:1919402;gbkey=mRNA;gene=Rexo5;product=RNA exonuclease 5%2C transcript variant X12;transcript_id=XM_036153222.1;extra_copy_number=0
CM058247.1	Liftoff	exon	118919219	118919307	.	+	.	ID=exon-XM_036153222.1-4;Parent=rna-XM_036153222.1;Dbxref=GeneID:434234,GenBank:XM_036153222.1,MGI:MGI:1919402;gbkey=mRNA;gene=Rexo5;product=RNA exonuclease 5%2C transcript variant X12;transcript_id=XM_036153222.1;extra_copy_number=0
CM058247.1	Liftoff	exon	118920268	118920383	.	+	.	ID=exon-XM_036153222.1-5;Parent=rna-XM_036153222.1;Dbxref=GeneID:434234,GenBank:XM_036153222.1,MGI:MGI:1919402;gbkey=mRNA;gene=Rexo5;product=RNA exonuclease 5%2C transcript variant X12;transcript_id=XM_036153222.1;extra_copy_number=0
CM058247.1	Liftoff	exon	118924592	118924730	.	+	.	ID=exon-XM_036153222.1-6;Parent=rna-XM_036153222.1;Dbxref=GeneID:434234,GenBank:XM_036153222.1,MGI:MGI:1919402;gbkey=mRNA;gene=Rexo5;product=RNA exonuclease 5%2C transcript variant X12;transcript_id=XM_036153222.1;extra_copy_number=0
CM058247.1	Liftoff	exon	118924881	118924975	.	+	.	ID=exon-XM_036153222.1-7;Parent=rna-XM_036153222.1;Dbxref=GeneID:434234,GenBank:XM_036153222.1,MGI:MGI:1919402;gbkey=mRNA;gene=Rexo5;product=RNA exonuclease 5%2C transcript variant X12;transcript_id=XM_036153222.1;extra_copy_number=0
CM058247.1	Liftoff	exon	118926372	118926474	.	+	.	ID=exon-XM_036153222.1-8;Parent=rna-XM_036153222.1;Dbxref=GeneID:434234,GenBank:XM_036153222.1,MGI:MGI:1919402;gbkey=mRNA;gene=Rexo5;product=RNA exonuclease 5%2C transcript variant X12;transcript_id=XM_036153222.1;extra_copy_number=0
CM058247.1	Liftoff	exon	118928139	118928212	.	+	.	ID=exon-XM_036153222.1-9;Parent=rna-XM_036153222.1;Dbxref=GeneID:434234,GenBank:XM_036153222.1,MGI:MGI:1919402;gbkey=mRNA;gene=Rexo5;product=RNA exonuclease 5%2C transcript variant X12;transcript_id=XM_036153222.1;extra_copy_number=0
CM058247.1	Liftoff	exon	118928928	118929042	.	+	.	ID=exon-XM_036153222.1-10;Parent=rna-XM_036153222.1;Dbxref=GeneID:434234,GenBank:XM_036153222.1,MGI:MGI:1919402;gbkey=mRNA;gene=Rexo5;product=RNA exonuclease 5%2C transcript variant X12;transcript_id=XM_036153222.1;extra_copy_number=0
CM058247.1	Liftoff	exon	118933507	118933611	.	+	.	ID=exon-XM_036153222.1-11;Parent=rna-XM_036153222.1;Dbxref=GeneID:434234,GenBank:XM_036153222.1,MGI:MGI:1919402;gbkey=mRNA;gene=Rexo5;product=RNA exonuclease 5%2C transcript variant X12;transcript_id=XM_036153222.1;extra_copy_number=0
CM058247.1	Liftoff	exon	118935102	118935239	.	+	.	ID=exon-XM_036153222.1-12;Parent=rna-XM_036153222.1;Dbxref=GeneID:434234,GenBank:XM_036153222.1,MGI:MGI:1919402;gbkey=mRNA;gene=Rexo5;product=RNA exonuclease 5%2C transcript variant X12;transcript_id=XM_036153222.1;extra_copy_number=0
CM058247.1	Liftoff	exon	118944082	118944174	.	+	.	ID=exon-XM_036153222.1-13;Parent=rna-XM_036153222.1;Dbxref=GeneID:434234,GenBank:XM_036153222.1,MGI:MGI:1919402;gbkey=mRNA;gene=Rexo5;product=RNA exonuclease 5%2C transcript variant X12;transcript_id=XM_036153222.1;extra_copy_number=0
CM058247.1	Liftoff	exon	118944688	118944904	.	+	.	ID=exon-XM_036153222.1-14;Parent=rna-XM_036153222.1;Dbxref=GeneID:434234,GenBank:XM_036153222.1,MGI:MGI:1919402;gbkey=mRNA;gene=Rexo5;product=RNA exonuclease 5%2C transcript variant X12;transcript_id=XM_036153222.1;extra_copy_number=0
CM058247.1	Liftoff	exon	118945099	118945286	.	+	.	ID=exon-XM_036153222.1-15;Parent=rna-XM_036153222.1;Dbxref=GeneID:434234,GenBank:XM_036153222.1,MGI:MGI:1919402;gbkey=mRNA;gene=Rexo5;product=RNA exonuclease 5%2C transcript variant X12;transcript_id=XM_036153222.1;extra_copy_number=0
CM058247.1	Liftoff	exon	118946223	118946341	.	+	.	ID=exon-XM_036153222.1-16;Parent=rna-XM_036153222.1;Dbxref=GeneID:434234,GenBank:XM_036153222.1,MGI:MGI:1919402;gbkey=mRNA;gene=Rexo5;product=RNA exonuclease 5%2C transcript variant X12;transcript_id=XM_036153222.1;extra_copy_number=0
CM058247.1	Liftoff	exon	118949572	118949649	.	+	.	ID=exon-XM_036153222.1-17;Parent=rna-XM_036153222.1;Dbxref=GeneID:434234,GenBank:XM_036153222.1,MGI:MGI:1919402;gbkey=mRNA;gene=Rexo5;product=RNA exonuclease 5%2C transcript variant X12;transcript_id=XM_036153222.1;extra_copy_number=0
CM058247.1	Liftoff	exon	118962629	118962809	.	+	.	ID=exon-XM_036153222.1-18;Parent=rna-XM_036153222.1;Dbxref=GeneID:434234,GenBank:XM_036153222.1,MGI:MGI:1919402;gbkey=mRNA;gene=Rexo5;product=RNA exonuclease 5%2C transcript variant X12;transcript_id=XM_036153222.1;extra_copy_number=0
CM058247.1	Liftoff	exon	118980695	118989752	.	+	.	ID=exon-XM_036153222.1-19;Parent=rna-XM_036153222.1;Dbxref=GeneID:434234,GenBank:XM_036153222.1,MGI:MGI:1919402;gbkey=mRNA;gene=Rexo5;product=RNA exonuclease 5%2C transcript variant X12;transcript_id=XM_036153222.1;extra_copy_number=0
CM058247.1	Liftoff	CDS	118895216	118895338	.	+	.	ID=cds-XP_036009115.1;Parent=rna-XM_036153222.1;Dbxref=GeneID:434234,GenBank:XP_036009115.1,MGI:MGI:1919402;Name=XP_036009115.1;gbkey=CDS;gene=Rexo5;product=RNA exonuclease 5 isoform X8;protein_id=XP_036009115.1;extra_copy_number=0
CM058247.1	Liftoff	CDS	118903573	118903669	.	+	.	ID=cds-XP_036009115.1;Parent=rna-XM_036153222.1;Dbxref=GeneID:434234,GenBank:XP_036009115.1,MGI:MGI:1919402;Name=XP_036009115.1;gbkey=CDS;gene=Rexo5;product=RNA exonuclease 5 isoform X8;protein_id=XP_036009115.1;extra_copy_number=0
CM058247.1	Liftoff	CDS	118905979	118906122	.	+	.	ID=cds-XP_036009115.1;Parent=rna-XM_036153222.1;Dbxref=GeneID:434234,GenBank:XP_036009115.1,MGI:MGI:1919402;Name=XP_036009115.1;gbkey=CDS;gene=Rexo5;product=RNA exonuclease 5 isoform X8;protein_id=XP_036009115.1;extra_copy_number=0
CM058247.1	Liftoff	CDS	118919219	118919307	.	+	.	ID=cds-XP_036009115.1;Parent=rna-XM_036153222.1;Dbxref=GeneID:434234,GenBank:XP_036009115.1,MGI:MGI:1919402;Name=XP_036009115.1;gbkey=CDS;gene=Rexo5;product=RNA exonuclease 5 isoform X8;protein_id=XP_036009115.1;extra_copy_number=0
CM058247.1	Liftoff	CDS	118920268	118920383	.	+	.	ID=cds-XP_036009115.1;Parent=rna-XM_036153222.1;Dbxref=GeneID:434234,GenBank:XP_036009115.1,MGI:MGI:1919402;Name=XP_036009115.1;gbkey=CDS;gene=Rexo5;product=RNA exonuclease 5 isoform X8;protein_id=XP_036009115.1;extra_copy_number=0
CM058247.1	Liftoff	CDS	118924592	118924730	.	+	.	ID=cds-XP_036009115.1;Parent=rna-XM_036153222.1;Dbxref=GeneID:434234,GenBank:XP_036009115.1,MGI:MGI:1919402;Name=XP_036009115.1;gbkey=CDS;gene=Rexo5;product=RNA exonuclease 5 isoform X8;protein_id=XP_036009115.1;extra_copy_number=0
CM058247.1	Liftoff	CDS	118924881	118924975	.	+	.	ID=cds-XP_036009115.1;Parent=rna-XM_036153222.1;Dbxref=GeneID:434234,GenBank:XP_036009115.1,MGI:MGI:1919402;Name=XP_036009115.1;gbkey=CDS;gene=Rexo5;product=RNA exonuclease 5 isoform X8;protein_id=XP_036009115.1;extra_copy_number=0
CM058247.1	Liftoff	CDS	118926372	118926474	.	+	.	ID=cds-XP_036009115.1;Parent=rna-XM_036153222.1;Dbxref=GeneID:434234,GenBank:XP_036009115.1,MGI:MGI:1919402;Name=XP_036009115.1;gbkey=CDS;gene=Rexo5;product=RNA exonuclease 5 isoform X8;protein_id=XP_036009115.1;extra_copy_number=0
CM058247.1	Liftoff	CDS	118928139	118928212	.	+	.	ID=cds-XP_036009115.1;Parent=rna-XM_036153222.1;Dbxref=GeneID:434234,GenBank:XP_036009115.1,MGI:MGI:1919402;Name=XP_036009115.1;gbkey=CDS;gene=Rexo5;product=RNA exonuclease 5 isoform X8;protein_id=XP_036009115.1;extra_copy_number=0
CM058247.1	Liftoff	CDS	118928928	118929042	.	+	.	ID=cds-XP_036009115.1;Parent=rna-XM_036153222.1;Dbxref=GeneID:434234,GenBank:XP_036009115.1,MGI:MGI:1919402;Name=XP_036009115.1;gbkey=CDS;gene=Rexo5;product=RNA exonuclease 5 isoform X8;protein_id=XP_036009115.1;extra_copy_number=0
CM058247.1	Liftoff	CDS	118933507	118933611	.	+	.	ID=cds-XP_036009115.1;Parent=rna-XM_036153222.1;Dbxref=GeneID:434234,GenBank:XP_036009115.1,MGI:MGI:1919402;Name=XP_036009115.1;gbkey=CDS;gene=Rexo5;product=RNA exonuclease 5 isoform X8;protein_id=XP_036009115.1;extra_copy_number=0
CM058247.1	Liftoff	CDS	118935102	118935239	.	+	.	ID=cds-XP_036009115.1;Parent=rna-XM_036153222.1;Dbxref=GeneID:434234,GenBank:XP_036009115.1,MGI:MGI:1919402;Name=XP_036009115.1;gbkey=CDS;gene=Rexo5;product=RNA exonuclease 5 isoform X8;protein_id=XP_036009115.1;extra_copy_number=0
CM058247.1	Liftoff	CDS	118944082	118944174	.	+	.	ID=cds-XP_036009115.1;Parent=rna-XM_036153222.1;Dbxref=GeneID:434234,GenBank:XP_036009115.1,MGI:MGI:1919402;Name=XP_036009115.1;gbkey=CDS;gene=Rexo5;product=RNA exonuclease 5 isoform X8;protein_id=XP_036009115.1;extra_copy_number=0
CM058247.1	Liftoff	CDS	118944688	118944904	.	+	.	ID=cds-XP_036009115.1;Parent=rna-XM_036153222.1;Dbxref=GeneID:434234,GenBank:XP_036009115.1,MGI:MGI:1919402;Name=XP_036009115.1;gbkey=CDS;gene=Rexo5;product=RNA exonuclease 5 isoform X8;protein_id=XP_036009115.1;extra_copy_number=0
CM058247.1	Liftoff	CDS	118945099	118945286	.	+	.	ID=cds-XP_036009115.1;Parent=rna-XM_036153222.1;Dbxref=GeneID:434234,GenBank:XP_036009115.1,MGI:MGI:1919402;Name=XP_036009115.1;gbkey=CDS;gene=Rexo5;product=RNA exonuclease 5 isoform X8;protein_id=XP_036009115.1;extra_copy_number=0
CM058247.1	Liftoff	CDS	118946223	118946341	.	+	.	ID=cds-XP_036009115.1;Parent=rna-XM_036153222.1;Dbxref=GeneID:434234,GenBank:XP_036009115.1,MGI:MGI:1919402;Name=XP_036009115.1;gbkey=CDS;gene=Rexo5;product=RNA exonuclease 5 isoform X8;protein_id=XP_036009115.1;extra_copy_number=0
CM058247.1	Liftoff	CDS	118949572	118949649	.	+	.	ID=cds-XP_036009115.1;Parent=rna-XM_036153222.1;Dbxref=GeneID:434234,GenBank:XP_036009115.1,MGI:MGI:1919402;Name=XP_036009115.1;gbkey=CDS;gene=Rexo5;product=RNA exonuclease 5 isoform X8;protein_id=XP_036009115.1;extra_copy_number=0
CM058247.1	Liftoff	CDS	118962629	118962809	.	+	.	ID=cds-XP_036009115.1;Parent=rna-XM_036153222.1;Dbxref=GeneID:434234,GenBank:XP_036009115.1,MGI:MGI:1919402;Name=XP_036009115.1;gbkey=CDS;gene=Rexo5;product=RNA exonuclease 5 isoform X8;protein_id=XP_036009115.1;extra_copy_number=0
CM058247.1	Liftoff	CDS	118980695	118980817	.	+	.	ID=cds-XP_036009115.1;Parent=rna-XM_036153222.1;Dbxref=GeneID:434234,GenBank:XP_036009115.1,MGI:MGI:1919402;Name=XP_036009115.1;gbkey=CDS;gene=Rexo5;product=RNA exonuclease 5 isoform X8;protein_id=XP_036009115.1;extra_copy_number=0
CM058247.1	Liftoff	mRNA	118895055	118989752	.	+	.	ID=rna-XM_036153223.1;Parent=gene-Rexo5;Dbxref=GeneID:434234,GenBank:XM_036153223.1,MGI:MGI:1919402;Name=XM_036153223.1;gbkey=mRNA;gene=Rexo5;model_evidence=Supporting evidence includes similarity to: 10 ESTs%2C 1 Protein%2C 49 long SRA reads%2C and 78%25 coverage of the annotated genomic feature by RNAseq alignments%2C including 4 samples with support for all annotated introns;product=RNA exonuclease 5%2C transcript variant X13;transcript_id=XM_036153223.1;matches_ref_protein=True;valid_ORF=True;extra_copy_number=0
CM058247.1	Liftoff	exon	118895055	118895429	.	+	.	ID=exon-XM_036153223.1-1;Parent=rna-XM_036153223.1;Dbxref=GeneID:434234,GenBank:XM_036153223.1,MGI:MGI:1919402;gbkey=mRNA;gene=Rexo5;product=RNA exonuclease 5%2C transcript variant X13;transcript_id=XM_036153223.1;extra_copy_number=0
CM058247.1	Liftoff	exon	118905979	118906122	.	+	.	ID=exon-XM_036153223.1-2;Parent=rna-XM_036153223.1;Dbxref=GeneID:434234,GenBank:XM_036153223.1,MGI:MGI:1919402;gbkey=mRNA;gene=Rexo5;product=RNA exonuclease 5%2C transcript variant X13;transcript_id=XM_036153223.1;extra_copy_number=0
CM058247.1	Liftoff	exon	118919219	118919307	.	+	.	ID=exon-XM_036153223.1-3;Parent=rna-XM_036153223.1;Dbxref=GeneID:434234,GenBank:XM_036153223.1,MGI:MGI:1919402;gbkey=mRNA;gene=Rexo5;product=RNA exonuclease 5%2C transcript variant X13;transcript_id=XM_036153223.1;extra_copy_number=0
CM058247.1	Liftoff	exon	118920268	118920383	.	+	.	ID=exon-XM_036153223.1-4;Parent=rna-XM_036153223.1;Dbxref=GeneID:434234,GenBank:XM_036153223.1,MGI:MGI:1919402;gbkey=mRNA;gene=Rexo5;product=RNA exonuclease 5%2C transcript variant X13;transcript_id=XM_036153223.1;extra_copy_number=0
CM058247.1	Liftoff	exon	118924592	118924730	.	+	.	ID=exon-XM_036153223.1-5;Parent=rna-XM_036153223.1;Dbxref=GeneID:434234,GenBank:XM_036153223.1,MGI:MGI:1919402;gbkey=mRNA;gene=Rexo5;product=RNA exonuclease 5%2C transcript variant X13;transcript_id=XM_036153223.1;extra_copy_number=0
CM058247.1	Liftoff	exon	118924881	118924975	.	+	.	ID=exon-XM_036153223.1-6;Parent=rna-XM_036153223.1;Dbxref=GeneID:434234,GenBank:XM_036153223.1,MGI:MGI:1919402;gbkey=mRNA;gene=Rexo5;product=RNA exonuclease 5%2C transcript variant X13;transcript_id=XM_036153223.1;extra_copy_number=0
CM058247.1	Liftoff	exon	118926372	118926474	.	+	.	ID=exon-XM_036153223.1-7;Parent=rna-XM_036153223.1;Dbxref=GeneID:434234,GenBank:XM_036153223.1,MGI:MGI:1919402;gbkey=mRNA;gene=Rexo5;product=RNA exonuclease 5%2C transcript variant X13;transcript_id=XM_036153223.1;extra_copy_number=0
CM058247.1	Liftoff	exon	118928139	118928212	.	+	.	ID=exon-XM_036153223.1-8;Parent=rna-XM_036153223.1;Dbxref=GeneID:434234,GenBank:XM_036153223.1,MGI:MGI:1919402;gbkey=mRNA;gene=Rexo5;product=RNA exonuclease 5%2C transcript variant X13;transcript_id=XM_036153223.1;extra_copy_number=0
CM058247.1	Liftoff	exon	118928928	118929042	.	+	.	ID=exon-XM_036153223.1-9;Parent=rna-XM_036153223.1;Dbxref=GeneID:434234,GenBank:XM_036153223.1,MGI:MGI:1919402;gbkey=mRNA;gene=Rexo5;product=RNA exonuclease 5%2C transcript variant X13;transcript_id=XM_036153223.1;extra_copy_number=0
CM058247.1	Liftoff	exon	118933507	118933611	.	+	.	ID=exon-XM_036153223.1-10;Parent=rna-XM_036153223.1;Dbxref=GeneID:434234,GenBank:XM_036153223.1,MGI:MGI:1919402;gbkey=mRNA;gene=Rexo5;product=RNA exonuclease 5%2C transcript variant X13;transcript_id=XM_036153223.1;extra_copy_number=0
CM058247.1	Liftoff	exon	118935102	118935239	.	+	.	ID=exon-XM_036153223.1-11;Parent=rna-XM_036153223.1;Dbxref=GeneID:434234,GenBank:XM_036153223.1,MGI:MGI:1919402;gbkey=mRNA;gene=Rexo5;product=RNA exonuclease 5%2C transcript variant X13;transcript_id=XM_036153223.1;extra_copy_number=0
CM058247.1	Liftoff	exon	118944082	118944174	.	+	.	ID=exon-XM_036153223.1-12;Parent=rna-XM_036153223.1;Dbxref=GeneID:434234,GenBank:XM_036153223.1,MGI:MGI:1919402;gbkey=mRNA;gene=Rexo5;product=RNA exonuclease 5%2C transcript variant X13;transcript_id=XM_036153223.1;extra_copy_number=0
CM058247.1	Liftoff	exon	118944688	118944904	.	+	.	ID=exon-XM_036153223.1-13;Parent=rna-XM_036153223.1;Dbxref=GeneID:434234,GenBank:XM_036153223.1,MGI:MGI:1919402;gbkey=mRNA;gene=Rexo5;product=RNA exonuclease 5%2C transcript variant X13;transcript_id=XM_036153223.1;extra_copy_number=0
CM058247.1	Liftoff	exon	118945099	118945286	.	+	.	ID=exon-XM_036153223.1-14;Parent=rna-XM_036153223.1;Dbxref=GeneID:434234,GenBank:XM_036153223.1,MGI:MGI:1919402;gbkey=mRNA;gene=Rexo5;product=RNA exonuclease 5%2C transcript variant X13;transcript_id=XM_036153223.1;extra_copy_number=0
CM058247.1	Liftoff	exon	118946223	118946341	.	+	.	ID=exon-XM_036153223.1-15;Parent=rna-XM_036153223.1;Dbxref=GeneID:434234,GenBank:XM_036153223.1,MGI:MGI:1919402;gbkey=mRNA;gene=Rexo5;product=RNA exonuclease 5%2C transcript variant X13;transcript_id=XM_036153223.1;extra_copy_number=0
CM058247.1	Liftoff	exon	118949572	118949649	.	+	.	ID=exon-XM_036153223.1-16;Parent=rna-XM_036153223.1;Dbxref=GeneID:434234,GenBank:XM_036153223.1,MGI:MGI:1919402;gbkey=mRNA;gene=Rexo5;product=RNA exonuclease 5%2C transcript variant X13;transcript_id=XM_036153223.1;extra_copy_number=0
CM058247.1	Liftoff	exon	118962629	118962809	.	+	.	ID=exon-XM_036153223.1-17;Parent=rna-XM_036153223.1;Dbxref=GeneID:434234,GenBank:XM_036153223.1,MGI:MGI:1919402;gbkey=mRNA;gene=Rexo5;product=RNA exonuclease 5%2C transcript variant X13;transcript_id=XM_036153223.1;extra_copy_number=0
CM058247.1	Liftoff	exon	118980695	118989752	.	+	.	ID=exon-XM_036153223.1-18;Parent=rna-XM_036153223.1;Dbxref=GeneID:434234,GenBank:XM_036153223.1,MGI:MGI:1919402;gbkey=mRNA;gene=Rexo5;product=RNA exonuclease 5%2C transcript variant X13;transcript_id=XM_036153223.1;extra_copy_number=0
CM058247.1	Liftoff	CDS	118895216	118895429	.	+	.	ID=cds-XP_036009116.1;Parent=rna-XM_036153223.1;Dbxref=GeneID:434234,GenBank:XP_036009116.1,MGI:MGI:1919402;Name=XP_036009116.1;gbkey=CDS;gene=Rexo5;product=RNA exonuclease 5 isoform X9;protein_id=XP_036009116.1;extra_copy_number=0
CM058247.1	Liftoff	CDS	118905979	118906122	.	+	.	ID=cds-XP_036009116.1;Parent=rna-XM_036153223.1;Dbxref=GeneID:434234,GenBank:XP_036009116.1,MGI:MGI:1919402;Name=XP_036009116.1;gbkey=CDS;gene=Rexo5;product=RNA exonuclease 5 isoform X9;protein_id=XP_036009116.1;extra_copy_number=0
CM058247.1	Liftoff	CDS	118919219	118919307	.	+	.	ID=cds-XP_036009116.1;Parent=rna-XM_036153223.1;Dbxref=GeneID:434234,GenBank:XP_036009116.1,MGI:MGI:1919402;Name=XP_036009116.1;gbkey=CDS;gene=Rexo5;product=RNA exonuclease 5 isoform X9;protein_id=XP_036009116.1;extra_copy_number=0
CM058247.1	Liftoff	CDS	118920268	118920383	.	+	.	ID=cds-XP_036009116.1;Parent=rna-XM_036153223.1;Dbxref=GeneID:434234,GenBank:XP_036009116.1,MGI:MGI:1919402;Name=XP_036009116.1;gbkey=CDS;gene=Rexo5;product=RNA exonuclease 5 isoform X9;protein_id=XP_036009116.1;extra_copy_number=0
CM058247.1	Liftoff	CDS	118924592	118924730	.	+	.	ID=cds-XP_036009116.1;Parent=rna-XM_036153223.1;Dbxref=GeneID:434234,GenBank:XP_036009116.1,MGI:MGI:1919402;Name=XP_036009116.1;gbkey=CDS;gene=Rexo5;product=RNA exonuclease 5 isoform X9;protein_id=XP_036009116.1;extra_copy_number=0
CM058247.1	Liftoff	CDS	118924881	118924975	.	+	.	ID=cds-XP_036009116.1;Parent=rna-XM_036153223.1;Dbxref=GeneID:434234,GenBank:XP_036009116.1,MGI:MGI:1919402;Name=XP_036009116.1;gbkey=CDS;gene=Rexo5;product=RNA exonuclease 5 isoform X9;protein_id=XP_036009116.1;extra_copy_number=0
CM058247.1	Liftoff	CDS	118926372	118926474	.	+	.	ID=cds-XP_036009116.1;Parent=rna-XM_036153223.1;Dbxref=GeneID:434234,GenBank:XP_036009116.1,MGI:MGI:1919402;Name=XP_036009116.1;gbkey=CDS;gene=Rexo5;product=RNA exonuclease 5 isoform X9;protein_id=XP_036009116.1;extra_copy_number=0
CM058247.1	Liftoff	CDS	118928139	118928212	.	+	.	ID=cds-XP_036009116.1;Parent=rna-XM_036153223.1;Dbxref=GeneID:434234,GenBank:XP_036009116.1,MGI:MGI:1919402;Name=XP_036009116.1;gbkey=CDS;gene=Rexo5;product=RNA exonuclease 5 isoform X9;protein_id=XP_036009116.1;extra_copy_number=0
CM058247.1	Liftoff	CDS	118928928	118929042	.	+	.	ID=cds-XP_036009116.1;Parent=rna-XM_036153223.1;Dbxref=GeneID:434234,GenBank:XP_036009116.1,MGI:MGI:1919402;Name=XP_036009116.1;gbkey=CDS;gene=Rexo5;product=RNA exonuclease 5 isoform X9;protein_id=XP_036009116.1;extra_copy_number=0
CM058247.1	Liftoff	CDS	118933507	118933611	.	+	.	ID=cds-XP_036009116.1;Parent=rna-XM_036153223.1;Dbxref=GeneID:434234,GenBank:XP_036009116.1,MGI:MGI:1919402;Name=XP_036009116.1;gbkey=CDS;gene=Rexo5;product=RNA exonuclease 5 isoform X9;protein_id=XP_036009116.1;extra_copy_number=0
CM058247.1	Liftoff	CDS	118935102	118935239	.	+	.	ID=cds-XP_036009116.1;Parent=rna-XM_036153223.1;Dbxref=GeneID:434234,GenBank:XP_036009116.1,MGI:MGI:1919402;Name=XP_036009116.1;gbkey=CDS;gene=Rexo5;product=RNA exonuclease 5 isoform X9;protein_id=XP_036009116.1;extra_copy_number=0
CM058247.1	Liftoff	CDS	118944082	118944174	.	+	.	ID=cds-XP_036009116.1;Parent=rna-XM_036153223.1;Dbxref=GeneID:434234,GenBank:XP_036009116.1,MGI:MGI:1919402;Name=XP_036009116.1;gbkey=CDS;gene=Rexo5;product=RNA exonuclease 5 isoform X9;protein_id=XP_036009116.1;extra_copy_number=0
CM058247.1	Liftoff	CDS	118944688	118944904	.	+	.	ID=cds-XP_036009116.1;Parent=rna-XM_036153223.1;Dbxref=GeneID:434234,GenBank:XP_036009116.1,MGI:MGI:1919402;Name=XP_036009116.1;gbkey=CDS;gene=Rexo5;product=RNA exonuclease 5 isoform X9;protein_id=XP_036009116.1;extra_copy_number=0
CM058247.1	Liftoff	CDS	118945099	118945286	.	+	.	ID=cds-XP_036009116.1;Parent=rna-XM_036153223.1;Dbxref=GeneID:434234,GenBank:XP_036009116.1,MGI:MGI:1919402;Name=XP_036009116.1;gbkey=CDS;gene=Rexo5;product=RNA exonuclease 5 isoform X9;protein_id=XP_036009116.1;extra_copy_number=0
CM058247.1	Liftoff	CDS	118946223	118946341	.	+	.	ID=cds-XP_036009116.1;Parent=rna-XM_036153223.1;Dbxref=GeneID:434234,GenBank:XP_036009116.1,MGI:MGI:1919402;Name=XP_036009116.1;gbkey=CDS;gene=Rexo5;product=RNA exonuclease 5 isoform X9;protein_id=XP_036009116.1;extra_copy_number=0
CM058247.1	Liftoff	CDS	118949572	118949649	.	+	.	ID=cds-XP_036009116.1;Parent=rna-XM_036153223.1;Dbxref=GeneID:434234,GenBank:XP_036009116.1,MGI:MGI:1919402;Name=XP_036009116.1;gbkey=CDS;gene=Rexo5;product=RNA exonuclease 5 isoform X9;protein_id=XP_036009116.1;extra_copy_number=0
CM058247.1	Liftoff	CDS	118962629	118962809	.	+	.	ID=cds-XP_036009116.1;Parent=rna-XM_036153223.1;Dbxref=GeneID:434234,GenBank:XP_036009116.1,MGI:MGI:1919402;Name=XP_036009116.1;gbkey=CDS;gene=Rexo5;product=RNA exonuclease 5 isoform X9;protein_id=XP_036009116.1;extra_copy_number=0
CM058247.1	Liftoff	CDS	118980695	118980817	.	+	.	ID=cds-XP_036009116.1;Parent=rna-XM_036153223.1;Dbxref=GeneID:434234,GenBank:XP_036009116.1,MGI:MGI:1919402;Name=XP_036009116.1;gbkey=CDS;gene=Rexo5;product=RNA exonuclease 5 isoform X9;protein_id=XP_036009116.1;extra_copy_number=0
CM058247.1	Liftoff	mRNA	118895055	118989752	.	+	.	ID=rna-XM_036153224.1;Parent=gene-Rexo5;Dbxref=GeneID:434234,GenBank:XM_036153224.1,MGI:MGI:1919402;Name=XM_036153224.1;gbkey=mRNA;gene=Rexo5;model_evidence=Supporting evidence includes similarity to: 10 ESTs%2C 1 Protein%2C 53 long SRA reads%2C and 79%25 coverage of the annotated genomic feature by RNAseq alignments%2C including 4 samples with support for all annotated introns;product=RNA exonuclease 5%2C transcript variant X14;transcript_id=XM_036153224.1;matches_ref_protein=True;valid_ORF=True;extra_copy_number=0
CM058247.1	Liftoff	exon	118895055	118895429	.	+	.	ID=exon-XM_036153224.1-1;Parent=rna-XM_036153224.1;Dbxref=GeneID:434234,GenBank:XM_036153224.1,MGI:MGI:1919402;gbkey=mRNA;gene=Rexo5;product=RNA exonuclease 5%2C transcript variant X14;transcript_id=XM_036153224.1;extra_copy_number=0
CM058247.1	Liftoff	exon	118900397	118900509	.	+	.	ID=exon-XM_036153224.1-2;Parent=rna-XM_036153224.1;Dbxref=GeneID:434234,GenBank:XM_036153224.1,MGI:MGI:1919402;gbkey=mRNA;gene=Rexo5;product=RNA exonuclease 5%2C transcript variant X14;transcript_id=XM_036153224.1;extra_copy_number=0
CM058247.1	Liftoff	exon	118902062	118902188	.	+	.	ID=exon-XM_036153224.1-3;Parent=rna-XM_036153224.1;Dbxref=GeneID:434234,GenBank:XM_036153224.1,MGI:MGI:1919402;gbkey=mRNA;gene=Rexo5;product=RNA exonuclease 5%2C transcript variant X14;transcript_id=XM_036153224.1;extra_copy_number=0
CM058247.1	Liftoff	exon	118903573	118903669	.	+	.	ID=exon-XM_036153224.1-4;Parent=rna-XM_036153224.1;Dbxref=GeneID:434234,GenBank:XM_036153224.1,MGI:MGI:1919402;gbkey=mRNA;gene=Rexo5;product=RNA exonuclease 5%2C transcript variant X14;transcript_id=XM_036153224.1;extra_copy_number=0
CM058247.1	Liftoff	exon	118905979	118906122	.	+	.	ID=exon-XM_036153224.1-5;Parent=rna-XM_036153224.1;Dbxref=GeneID:434234,GenBank:XM_036153224.1,MGI:MGI:1919402;gbkey=mRNA;gene=Rexo5;product=RNA exonuclease 5%2C transcript variant X14;transcript_id=XM_036153224.1;extra_copy_number=0
CM058247.1	Liftoff	exon	118919219	118919307	.	+	.	ID=exon-XM_036153224.1-6;Parent=rna-XM_036153224.1;Dbxref=GeneID:434234,GenBank:XM_036153224.1,MGI:MGI:1919402;gbkey=mRNA;gene=Rexo5;product=RNA exonuclease 5%2C transcript variant X14;transcript_id=XM_036153224.1;extra_copy_number=0
CM058247.1	Liftoff	exon	118920268	118920383	.	+	.	ID=exon-XM_036153224.1-7;Parent=rna-XM_036153224.1;Dbxref=GeneID:434234,GenBank:XM_036153224.1,MGI:MGI:1919402;gbkey=mRNA;gene=Rexo5;product=RNA exonuclease 5%2C transcript variant X14;transcript_id=XM_036153224.1;extra_copy_number=0
CM058247.1	Liftoff	exon	118924592	118924730	.	+	.	ID=exon-XM_036153224.1-8;Parent=rna-XM_036153224.1;Dbxref=GeneID:434234,GenBank:XM_036153224.1,MGI:MGI:1919402;gbkey=mRNA;gene=Rexo5;product=RNA exonuclease 5%2C transcript variant X14;transcript_id=XM_036153224.1;extra_copy_number=0
CM058247.1	Liftoff	exon	118924881	118924975	.	+	.	ID=exon-XM_036153224.1-9;Parent=rna-XM_036153224.1;Dbxref=GeneID:434234,GenBank:XM_036153224.1,MGI:MGI:1919402;gbkey=mRNA;gene=Rexo5;product=RNA exonuclease 5%2C transcript variant X14;transcript_id=XM_036153224.1;extra_copy_number=0
CM058247.1	Liftoff	exon	118926372	118926474	.	+	.	ID=exon-XM_036153224.1-10;Parent=rna-XM_036153224.1;Dbxref=GeneID:434234,GenBank:XM_036153224.1,MGI:MGI:1919402;gbkey=mRNA;gene=Rexo5;product=RNA exonuclease 5%2C transcript variant X14;transcript_id=XM_036153224.1;extra_copy_number=0
CM058247.1	Liftoff	exon	118928139	118928212	.	+	.	ID=exon-XM_036153224.1-11;Parent=rna-XM_036153224.1;Dbxref=GeneID:434234,GenBank:XM_036153224.1,MGI:MGI:1919402;gbkey=mRNA;gene=Rexo5;product=RNA exonuclease 5%2C transcript variant X14;transcript_id=XM_036153224.1;extra_copy_number=0
CM058247.1	Liftoff	exon	118928928	118929042	.	+	.	ID=exon-XM_036153224.1-12;Parent=rna-XM_036153224.1;Dbxref=GeneID:434234,GenBank:XM_036153224.1,MGI:MGI:1919402;gbkey=mRNA;gene=Rexo5;product=RNA exonuclease 5%2C transcript variant X14;transcript_id=XM_036153224.1;extra_copy_number=0
CM058247.1	Liftoff	exon	118933507	118933611	.	+	.	ID=exon-XM_036153224.1-13;Parent=rna-XM_036153224.1;Dbxref=GeneID:434234,GenBank:XM_036153224.1,MGI:MGI:1919402;gbkey=mRNA;gene=Rexo5;product=RNA exonuclease 5%2C transcript variant X14;transcript_id=XM_036153224.1;extra_copy_number=0
CM058247.1	Liftoff	exon	118935102	118935239	.	+	.	ID=exon-XM_036153224.1-14;Parent=rna-XM_036153224.1;Dbxref=GeneID:434234,GenBank:XM_036153224.1,MGI:MGI:1919402;gbkey=mRNA;gene=Rexo5;product=RNA exonuclease 5%2C transcript variant X14;transcript_id=XM_036153224.1;extra_copy_number=0
CM058247.1	Liftoff	exon	118944082	118944174	.	+	.	ID=exon-XM_036153224.1-15;Parent=rna-XM_036153224.1;Dbxref=GeneID:434234,GenBank:XM_036153224.1,MGI:MGI:1919402;gbkey=mRNA;gene=Rexo5;product=RNA exonuclease 5%2C transcript variant X14;transcript_id=XM_036153224.1;extra_copy_number=0
CM058247.1	Liftoff	exon	118944688	118944904	.	+	.	ID=exon-XM_036153224.1-16;Parent=rna-XM_036153224.1;Dbxref=GeneID:434234,GenBank:XM_036153224.1,MGI:MGI:1919402;gbkey=mRNA;gene=Rexo5;product=RNA exonuclease 5%2C transcript variant X14;transcript_id=XM_036153224.1;extra_copy_number=0
CM058247.1	Liftoff	exon	118945099	118945286	.	+	.	ID=exon-XM_036153224.1-17;Parent=rna-XM_036153224.1;Dbxref=GeneID:434234,GenBank:XM_036153224.1,MGI:MGI:1919402;gbkey=mRNA;gene=Rexo5;product=RNA exonuclease 5%2C transcript variant X14;transcript_id=XM_036153224.1;extra_copy_number=0
CM058247.1	Liftoff	exon	118946223	118946341	.	+	.	ID=exon-XM_036153224.1-18;Parent=rna-XM_036153224.1;Dbxref=GeneID:434234,GenBank:XM_036153224.1,MGI:MGI:1919402;gbkey=mRNA;gene=Rexo5;product=RNA exonuclease 5%2C transcript variant X14;transcript_id=XM_036153224.1;extra_copy_number=0
CM058247.1	Liftoff	exon	118949572	118949649	.	+	.	ID=exon-XM_036153224.1-19;Parent=rna-XM_036153224.1;Dbxref=GeneID:434234,GenBank:XM_036153224.1,MGI:MGI:1919402;gbkey=mRNA;gene=Rexo5;product=RNA exonuclease 5%2C transcript variant X14;transcript_id=XM_036153224.1;extra_copy_number=0
CM058247.1	Liftoff	exon	118962629	118962809	.	+	.	ID=exon-XM_036153224.1-20;Parent=rna-XM_036153224.1;Dbxref=GeneID:434234,GenBank:XM_036153224.1,MGI:MGI:1919402;gbkey=mRNA;gene=Rexo5;product=RNA exonuclease 5%2C transcript variant X14;transcript_id=XM_036153224.1;extra_copy_number=0
CM058247.1	Liftoff	exon	118980695	118989752	.	+	.	ID=exon-XM_036153224.1-21;Parent=rna-XM_036153224.1;Dbxref=GeneID:434234,GenBank:XM_036153224.1,MGI:MGI:1919402;gbkey=mRNA;gene=Rexo5;product=RNA exonuclease 5%2C transcript variant X14;transcript_id=XM_036153224.1;extra_copy_number=0
CM058247.1	Liftoff	CDS	118902123	118902188	.	+	.	ID=cds-XP_036009117.1;Parent=rna-XM_036153224.1;Dbxref=GeneID:434234,GenBank:XP_036009117.1,MGI:MGI:1919402;Name=XP_036009117.1;gbkey=CDS;gene=Rexo5;product=RNA exonuclease 5 isoform X10;protein_id=XP_036009117.1;extra_copy_number=0
CM058247.1	Liftoff	CDS	118903573	118903669	.	+	.	ID=cds-XP_036009117.1;Parent=rna-XM_036153224.1;Dbxref=GeneID:434234,GenBank:XP_036009117.1,MGI:MGI:1919402;Name=XP_036009117.1;gbkey=CDS;gene=Rexo5;product=RNA exonuclease 5 isoform X10;protein_id=XP_036009117.1;extra_copy_number=0
CM058247.1	Liftoff	CDS	118905979	118906122	.	+	.	ID=cds-XP_036009117.1;Parent=rna-XM_036153224.1;Dbxref=GeneID:434234,GenBank:XP_036009117.1,MGI:MGI:1919402;Name=XP_036009117.1;gbkey=CDS;gene=Rexo5;product=RNA exonuclease 5 isoform X10;protein_id=XP_036009117.1;extra_copy_number=0
CM058247.1	Liftoff	CDS	118919219	118919307	.	+	.	ID=cds-XP_036009117.1;Parent=rna-XM_036153224.1;Dbxref=GeneID:434234,GenBank:XP_036009117.1,MGI:MGI:1919402;Name=XP_036009117.1;gbkey=CDS;gene=Rexo5;product=RNA exonuclease 5 isoform X10;protein_id=XP_036009117.1;extra_copy_number=0
CM058247.1	Liftoff	CDS	118920268	118920383	.	+	.	ID=cds-XP_036009117.1;Parent=rna-XM_036153224.1;Dbxref=GeneID:434234,GenBank:XP_036009117.1,MGI:MGI:1919402;Name=XP_036009117.1;gbkey=CDS;gene=Rexo5;product=RNA exonuclease 5 isoform X10;protein_id=XP_036009117.1;extra_copy_number=0
CM058247.1	Liftoff	CDS	118924592	118924730	.	+	.	ID=cds-XP_036009117.1;Parent=rna-XM_036153224.1;Dbxref=GeneID:434234,GenBank:XP_036009117.1,MGI:MGI:1919402;Name=XP_036009117.1;gbkey=CDS;gene=Rexo5;product=RNA exonuclease 5 isoform X10;protein_id=XP_036009117.1;extra_copy_number=0
CM058247.1	Liftoff	CDS	118924881	118924975	.	+	.	ID=cds-XP_036009117.1;Parent=rna-XM_036153224.1;Dbxref=GeneID:434234,GenBank:XP_036009117.1,MGI:MGI:1919402;Name=XP_036009117.1;gbkey=CDS;gene=Rexo5;product=RNA exonuclease 5 isoform X10;protein_id=XP_036009117.1;extra_copy_number=0
CM058247.1	Liftoff	CDS	118926372	118926474	.	+	.	ID=cds-XP_036009117.1;Parent=rna-XM_036153224.1;Dbxref=GeneID:434234,GenBank:XP_036009117.1,MGI:MGI:1919402;Name=XP_036009117.1;gbkey=CDS;gene=Rexo5;product=RNA exonuclease 5 isoform X10;protein_id=XP_036009117.1;extra_copy_number=0
CM058247.1	Liftoff	CDS	118928139	118928212	.	+	.	ID=cds-XP_036009117.1;Parent=rna-XM_036153224.1;Dbxref=GeneID:434234,GenBank:XP_036009117.1,MGI:MGI:1919402;Name=XP_036009117.1;gbkey=CDS;gene=Rexo5;product=RNA exonuclease 5 isoform X10;protein_id=XP_036009117.1;extra_copy_number=0
CM058247.1	Liftoff	CDS	118928928	118929042	.	+	.	ID=cds-XP_036009117.1;Parent=rna-XM_036153224.1;Dbxref=GeneID:434234,GenBank:XP_036009117.1,MGI:MGI:1919402;Name=XP_036009117.1;gbkey=CDS;gene=Rexo5;product=RNA exonuclease 5 isoform X10;protein_id=XP_036009117.1;extra_copy_number=0
CM058247.1	Liftoff	CDS	118933507	118933611	.	+	.	ID=cds-XP_036009117.1;Parent=rna-XM_036153224.1;Dbxref=GeneID:434234,GenBank:XP_036009117.1,MGI:MGI:1919402;Name=XP_036009117.1;gbkey=CDS;gene=Rexo5;product=RNA exonuclease 5 isoform X10;protein_id=XP_036009117.1;extra_copy_number=0
CM058247.1	Liftoff	CDS	118935102	118935239	.	+	.	ID=cds-XP_036009117.1;Parent=rna-XM_036153224.1;Dbxref=GeneID:434234,GenBank:XP_036009117.1,MGI:MGI:1919402;Name=XP_036009117.1;gbkey=CDS;gene=Rexo5;product=RNA exonuclease 5 isoform X10;protein_id=XP_036009117.1;extra_copy_number=0
CM058247.1	Liftoff	CDS	118944082	118944174	.	+	.	ID=cds-XP_036009117.1;Parent=rna-XM_036153224.1;Dbxref=GeneID:434234,GenBank:XP_036009117.1,MGI:MGI:1919402;Name=XP_036009117.1;gbkey=CDS;gene=Rexo5;product=RNA exonuclease 5 isoform X10;protein_id=XP_036009117.1;extra_copy_number=0
CM058247.1	Liftoff	CDS	118944688	118944904	.	+	.	ID=cds-XP_036009117.1;Parent=rna-XM_036153224.1;Dbxref=GeneID:434234,GenBank:XP_036009117.1,MGI:MGI:1919402;Name=XP_036009117.1;gbkey=CDS;gene=Rexo5;product=RNA exonuclease 5 isoform X10;protein_id=XP_036009117.1;extra_copy_number=0
CM058247.1	Liftoff	CDS	118945099	118945286	.	+	.	ID=cds-XP_036009117.1;Parent=rna-XM_036153224.1;Dbxref=GeneID:434234,GenBank:XP_036009117.1,MGI:MGI:1919402;Name=XP_036009117.1;gbkey=CDS;gene=Rexo5;product=RNA exonuclease 5 isoform X10;protein_id=XP_036009117.1;extra_copy_number=0
CM058247.1	Liftoff	CDS	118946223	118946341	.	+	.	ID=cds-XP_036009117.1;Parent=rna-XM_036153224.1;Dbxref=GeneID:434234,GenBank:XP_036009117.1,MGI:MGI:1919402;Name=XP_036009117.1;gbkey=CDS;gene=Rexo5;product=RNA exonuclease 5 isoform X10;protein_id=XP_036009117.1;extra_copy_number=0
CM058247.1	Liftoff	CDS	118949572	118949649	.	+	.	ID=cds-XP_036009117.1;Parent=rna-XM_036153224.1;Dbxref=GeneID:434234,GenBank:XP_036009117.1,MGI:MGI:1919402;Name=XP_036009117.1;gbkey=CDS;gene=Rexo5;product=RNA exonuclease 5 isoform X10;protein_id=XP_036009117.1;extra_copy_number=0
CM058247.1	Liftoff	CDS	118962629	118962809	.	+	.	ID=cds-XP_036009117.1;Parent=rna-XM_036153224.1;Dbxref=GeneID:434234,GenBank:XP_036009117.1,MGI:MGI:1919402;Name=XP_036009117.1;gbkey=CDS;gene=Rexo5;product=RNA exonuclease 5 isoform X10;protein_id=XP_036009117.1;extra_copy_number=0
CM058247.1	Liftoff	CDS	118980695	118980817	.	+	.	ID=cds-XP_036009117.1;Parent=rna-XM_036153224.1;Dbxref=GeneID:434234,GenBank:XP_036009117.1,MGI:MGI:1919402;Name=XP_036009117.1;gbkey=CDS;gene=Rexo5;product=RNA exonuclease 5 isoform X10;protein_id=XP_036009117.1;extra_copy_number=0
CM058247.1	Liftoff	mRNA	118895055	118989752	.	+	.	ID=rna-XM_036153225.1;Parent=gene-Rexo5;Dbxref=GeneID:434234,GenBank:XM_036153225.1,MGI:MGI:1919402;Name=XM_036153225.1;gbkey=mRNA;gene=Rexo5;model_evidence=Supporting evidence includes similarity to: 12 ESTs%2C 1 Protein%2C 55 long SRA reads%2C and 78%25 coverage of the annotated genomic feature by RNAseq alignments%2C including 4 samples with support for all annotated introns;product=RNA exonuclease 5%2C transcript variant X15;transcript_id=XM_036153225.1;matches_ref_protein=True;valid_ORF=True;extra_copy_number=0
CM058247.1	Liftoff	exon	118895055	118895338	.	+	.	ID=exon-XM_036153225.1-1;Parent=rna-XM_036153225.1;Dbxref=GeneID:434234,GenBank:XM_036153225.1,MGI:MGI:1919402;gbkey=mRNA;gene=Rexo5;product=RNA exonuclease 5%2C transcript variant X15;transcript_id=XM_036153225.1;extra_copy_number=0
CM058247.1	Liftoff	exon	118900397	118900509	.	+	.	ID=exon-XM_036153225.1-2;Parent=rna-XM_036153225.1;Dbxref=GeneID:434234,GenBank:XM_036153225.1,MGI:MGI:1919402;gbkey=mRNA;gene=Rexo5;product=RNA exonuclease 5%2C transcript variant X15;transcript_id=XM_036153225.1;extra_copy_number=0
CM058247.1	Liftoff	exon	118903573	118903669	.	+	.	ID=exon-XM_036153225.1-3;Parent=rna-XM_036153225.1;Dbxref=GeneID:434234,GenBank:XM_036153225.1,MGI:MGI:1919402;gbkey=mRNA;gene=Rexo5;product=RNA exonuclease 5%2C transcript variant X15;transcript_id=XM_036153225.1;extra_copy_number=0
CM058247.1	Liftoff	exon	118905979	118906122	.	+	.	ID=exon-XM_036153225.1-4;Parent=rna-XM_036153225.1;Dbxref=GeneID:434234,GenBank:XM_036153225.1,MGI:MGI:1919402;gbkey=mRNA;gene=Rexo5;product=RNA exonuclease 5%2C transcript variant X15;transcript_id=XM_036153225.1;extra_copy_number=0
CM058247.1	Liftoff	exon	118919219	118919307	.	+	.	ID=exon-XM_036153225.1-5;Parent=rna-XM_036153225.1;Dbxref=GeneID:434234,GenBank:XM_036153225.1,MGI:MGI:1919402;gbkey=mRNA;gene=Rexo5;product=RNA exonuclease 5%2C transcript variant X15;transcript_id=XM_036153225.1;extra_copy_number=0
CM058247.1	Liftoff	exon	118920268	118920383	.	+	.	ID=exon-XM_036153225.1-6;Parent=rna-XM_036153225.1;Dbxref=GeneID:434234,GenBank:XM_036153225.1,MGI:MGI:1919402;gbkey=mRNA;gene=Rexo5;product=RNA exonuclease 5%2C transcript variant X15;transcript_id=XM_036153225.1;extra_copy_number=0
CM058247.1	Liftoff	exon	118924592	118924730	.	+	.	ID=exon-XM_036153225.1-7;Parent=rna-XM_036153225.1;Dbxref=GeneID:434234,GenBank:XM_036153225.1,MGI:MGI:1919402;gbkey=mRNA;gene=Rexo5;product=RNA exonuclease 5%2C transcript variant X15;transcript_id=XM_036153225.1;extra_copy_number=0
CM058247.1	Liftoff	exon	118924881	118924975	.	+	.	ID=exon-XM_036153225.1-8;Parent=rna-XM_036153225.1;Dbxref=GeneID:434234,GenBank:XM_036153225.1,MGI:MGI:1919402;gbkey=mRNA;gene=Rexo5;product=RNA exonuclease 5%2C transcript variant X15;transcript_id=XM_036153225.1;extra_copy_number=0
CM058247.1	Liftoff	exon	118926372	118926474	.	+	.	ID=exon-XM_036153225.1-9;Parent=rna-XM_036153225.1;Dbxref=GeneID:434234,GenBank:XM_036153225.1,MGI:MGI:1919402;gbkey=mRNA;gene=Rexo5;product=RNA exonuclease 5%2C transcript variant X15;transcript_id=XM_036153225.1;extra_copy_number=0
CM058247.1	Liftoff	exon	118928139	118928212	.	+	.	ID=exon-XM_036153225.1-10;Parent=rna-XM_036153225.1;Dbxref=GeneID:434234,GenBank:XM_036153225.1,MGI:MGI:1919402;gbkey=mRNA;gene=Rexo5;product=RNA exonuclease 5%2C transcript variant X15;transcript_id=XM_036153225.1;extra_copy_number=0
CM058247.1	Liftoff	exon	118928928	118929042	.	+	.	ID=exon-XM_036153225.1-11;Parent=rna-XM_036153225.1;Dbxref=GeneID:434234,GenBank:XM_036153225.1,MGI:MGI:1919402;gbkey=mRNA;gene=Rexo5;product=RNA exonuclease 5%2C transcript variant X15;transcript_id=XM_036153225.1;extra_copy_number=0
CM058247.1	Liftoff	exon	118933507	118933611	.	+	.	ID=exon-XM_036153225.1-12;Parent=rna-XM_036153225.1;Dbxref=GeneID:434234,GenBank:XM_036153225.1,MGI:MGI:1919402;gbkey=mRNA;gene=Rexo5;product=RNA exonuclease 5%2C transcript variant X15;transcript_id=XM_036153225.1;extra_copy_number=0
CM058247.1	Liftoff	exon	118935102	118935239	.	+	.	ID=exon-XM_036153225.1-13;Parent=rna-XM_036153225.1;Dbxref=GeneID:434234,GenBank:XM_036153225.1,MGI:MGI:1919402;gbkey=mRNA;gene=Rexo5;product=RNA exonuclease 5%2C transcript variant X15;transcript_id=XM_036153225.1;extra_copy_number=0
CM058247.1	Liftoff	exon	118944082	118944174	.	+	.	ID=exon-XM_036153225.1-14;Parent=rna-XM_036153225.1;Dbxref=GeneID:434234,GenBank:XM_036153225.1,MGI:MGI:1919402;gbkey=mRNA;gene=Rexo5;product=RNA exonuclease 5%2C transcript variant X15;transcript_id=XM_036153225.1;extra_copy_number=0
CM058247.1	Liftoff	exon	118944688	118944904	.	+	.	ID=exon-XM_036153225.1-15;Parent=rna-XM_036153225.1;Dbxref=GeneID:434234,GenBank:XM_036153225.1,MGI:MGI:1919402;gbkey=mRNA;gene=Rexo5;product=RNA exonuclease 5%2C transcript variant X15;transcript_id=XM_036153225.1;extra_copy_number=0
CM058247.1	Liftoff	exon	118945099	118945286	.	+	.	ID=exon-XM_036153225.1-16;Parent=rna-XM_036153225.1;Dbxref=GeneID:434234,GenBank:XM_036153225.1,MGI:MGI:1919402;gbkey=mRNA;gene=Rexo5;product=RNA exonuclease 5%2C transcript variant X15;transcript_id=XM_036153225.1;extra_copy_number=0
CM058247.1	Liftoff	exon	118946223	118946341	.	+	.	ID=exon-XM_036153225.1-17;Parent=rna-XM_036153225.1;Dbxref=GeneID:434234,GenBank:XM_036153225.1,MGI:MGI:1919402;gbkey=mRNA;gene=Rexo5;product=RNA exonuclease 5%2C transcript variant X15;transcript_id=XM_036153225.1;extra_copy_number=0
CM058247.1	Liftoff	exon	118949572	118949649	.	+	.	ID=exon-XM_036153225.1-18;Parent=rna-XM_036153225.1;Dbxref=GeneID:434234,GenBank:XM_036153225.1,MGI:MGI:1919402;gbkey=mRNA;gene=Rexo5;product=RNA exonuclease 5%2C transcript variant X15;transcript_id=XM_036153225.1;extra_copy_number=0
CM058247.1	Liftoff	exon	118962629	118962809	.	+	.	ID=exon-XM_036153225.1-19;Parent=rna-XM_036153225.1;Dbxref=GeneID:434234,GenBank:XM_036153225.1,MGI:MGI:1919402;gbkey=mRNA;gene=Rexo5;product=RNA exonuclease 5%2C transcript variant X15;transcript_id=XM_036153225.1;extra_copy_number=0
CM058247.1	Liftoff	exon	118980695	118989752	.	+	.	ID=exon-XM_036153225.1-20;Parent=rna-XM_036153225.1;Dbxref=GeneID:434234,GenBank:XM_036153225.1,MGI:MGI:1919402;gbkey=mRNA;gene=Rexo5;product=RNA exonuclease 5%2C transcript variant X15;transcript_id=XM_036153225.1;extra_copy_number=0
CM058247.1	Liftoff	CDS	118906095	118906122	.	+	.	ID=cds-XP_036009118.1;Parent=rna-XM_036153225.1;Dbxref=GeneID:434234,GenBank:XP_036009118.1,MGI:MGI:1919402;Name=XP_036009118.1;gbkey=CDS;gene=Rexo5;product=RNA exonuclease 5 isoform X11;protein_id=XP_036009118.1;extra_copy_number=0
CM058247.1	Liftoff	CDS	118919219	118919307	.	+	.	ID=cds-XP_036009118.1;Parent=rna-XM_036153225.1;Dbxref=GeneID:434234,GenBank:XP_036009118.1,MGI:MGI:1919402;Name=XP_036009118.1;gbkey=CDS;gene=Rexo5;product=RNA exonuclease 5 isoform X11;protein_id=XP_036009118.1;extra_copy_number=0
CM058247.1	Liftoff	CDS	118920268	118920383	.	+	.	ID=cds-XP_036009118.1;Parent=rna-XM_036153225.1;Dbxref=GeneID:434234,GenBank:XP_036009118.1,MGI:MGI:1919402;Name=XP_036009118.1;gbkey=CDS;gene=Rexo5;product=RNA exonuclease 5 isoform X11;protein_id=XP_036009118.1;extra_copy_number=0
CM058247.1	Liftoff	CDS	118924592	118924730	.	+	.	ID=cds-XP_036009118.1;Parent=rna-XM_036153225.1;Dbxref=GeneID:434234,GenBank:XP_036009118.1,MGI:MGI:1919402;Name=XP_036009118.1;gbkey=CDS;gene=Rexo5;product=RNA exonuclease 5 isoform X11;protein_id=XP_036009118.1;extra_copy_number=0
CM058247.1	Liftoff	CDS	118924881	118924975	.	+	.	ID=cds-XP_036009118.1;Parent=rna-XM_036153225.1;Dbxref=GeneID:434234,GenBank:XP_036009118.1,MGI:MGI:1919402;Name=XP_036009118.1;gbkey=CDS;gene=Rexo5;product=RNA exonuclease 5 isoform X11;protein_id=XP_036009118.1;extra_copy_number=0
CM058247.1	Liftoff	CDS	118926372	118926474	.	+	.	ID=cds-XP_036009118.1;Parent=rna-XM_036153225.1;Dbxref=GeneID:434234,GenBank:XP_036009118.1,MGI:MGI:1919402;Name=XP_036009118.1;gbkey=CDS;gene=Rexo5;product=RNA exonuclease 5 isoform X11;protein_id=XP_036009118.1;extra_copy_number=0
CM058247.1	Liftoff	CDS	118928139	118928212	.	+	.	ID=cds-XP_036009118.1;Parent=rna-XM_036153225.1;Dbxref=GeneID:434234,GenBank:XP_036009118.1,MGI:MGI:1919402;Name=XP_036009118.1;gbkey=CDS;gene=Rexo5;product=RNA exonuclease 5 isoform X11;protein_id=XP_036009118.1;extra_copy_number=0
CM058247.1	Liftoff	CDS	118928928	118929042	.	+	.	ID=cds-XP_036009118.1;Parent=rna-XM_036153225.1;Dbxref=GeneID:434234,GenBank:XP_036009118.1,MGI:MGI:1919402;Name=XP_036009118.1;gbkey=CDS;gene=Rexo5;product=RNA exonuclease 5 isoform X11;protein_id=XP_036009118.1;extra_copy_number=0
CM058247.1	Liftoff	CDS	118933507	118933611	.	+	.	ID=cds-XP_036009118.1;Parent=rna-XM_036153225.1;Dbxref=GeneID:434234,GenBank:XP_036009118.1,MGI:MGI:1919402;Name=XP_036009118.1;gbkey=CDS;gene=Rexo5;product=RNA exonuclease 5 isoform X11;protein_id=XP_036009118.1;extra_copy_number=0
CM058247.1	Liftoff	CDS	118935102	118935239	.	+	.	ID=cds-XP_036009118.1;Parent=rna-XM_036153225.1;Dbxref=GeneID:434234,GenBank:XP_036009118.1,MGI:MGI:1919402;Name=XP_036009118.1;gbkey=CDS;gene=Rexo5;product=RNA exonuclease 5 isoform X11;protein_id=XP_036009118.1;extra_copy_number=0
CM058247.1	Liftoff	CDS	118944082	118944174	.	+	.	ID=cds-XP_036009118.1;Parent=rna-XM_036153225.1;Dbxref=GeneID:434234,GenBank:XP_036009118.1,MGI:MGI:1919402;Name=XP_036009118.1;gbkey=CDS;gene=Rexo5;product=RNA exonuclease 5 isoform X11;protein_id=XP_036009118.1;extra_copy_number=0
CM058247.1	Liftoff	CDS	118944688	118944904	.	+	.	ID=cds-XP_036009118.1;Parent=rna-XM_036153225.1;Dbxref=GeneID:434234,GenBank:XP_036009118.1,MGI:MGI:1919402;Name=XP_036009118.1;gbkey=CDS;gene=Rexo5;product=RNA exonuclease 5 isoform X11;protein_id=XP_036009118.1;extra_copy_number=0
CM058247.1	Liftoff	CDS	118945099	118945286	.	+	.	ID=cds-XP_036009118.1;Parent=rna-XM_036153225.1;Dbxref=GeneID:434234,GenBank:XP_036009118.1,MGI:MGI:1919402;Name=XP_036009118.1;gbkey=CDS;gene=Rexo5;product=RNA exonuclease 5 isoform X11;protein_id=XP_036009118.1;extra_copy_number=0
CM058247.1	Liftoff	CDS	118946223	118946341	.	+	.	ID=cds-XP_036009118.1;Parent=rna-XM_036153225.1;Dbxref=GeneID:434234,GenBank:XP_036009118.1,MGI:MGI:1919402;Name=XP_036009118.1;gbkey=CDS;gene=Rexo5;product=RNA exonuclease 5 isoform X11;protein_id=XP_036009118.1;extra_copy_number=0
CM058247.1	Liftoff	CDS	118949572	118949649	.	+	.	ID=cds-XP_036009118.1;Parent=rna-XM_036153225.1;Dbxref=GeneID:434234,GenBank:XP_036009118.1,MGI:MGI:1919402;Name=XP_036009118.1;gbkey=CDS;gene=Rexo5;product=RNA exonuclease 5 isoform X11;protein_id=XP_036009118.1;extra_copy_number=0
CM058247.1	Liftoff	CDS	118962629	118962809	.	+	.	ID=cds-XP_036009118.1;Parent=rna-XM_036153225.1;Dbxref=GeneID:434234,GenBank:XP_036009118.1,MGI:MGI:1919402;Name=XP_036009118.1;gbkey=CDS;gene=Rexo5;product=RNA exonuclease 5 isoform X11;protein_id=XP_036009118.1;extra_copy_number=0
CM058247.1	Liftoff	CDS	118980695	118980817	.	+	.	ID=cds-XP_036009118.1;Parent=rna-XM_036153225.1;Dbxref=GeneID:434234,GenBank:XP_036009118.1,MGI:MGI:1919402;Name=XP_036009118.1;gbkey=CDS;gene=Rexo5;product=RNA exonuclease 5 isoform X11;protein_id=XP_036009118.1;extra_copy_number=0
CM058247.1	Liftoff	transcript	118894944	118949783	.	+	.	ID=rna-XR_004934130.1;Parent=gene-Rexo5;Dbxref=GeneID:434234,GenBank:XR_004934130.1,MGI:MGI:1919402;Name=XR_004934130.1;gbkey=misc_RNA;gene=Rexo5;model_evidence=Supporting evidence includes similarity to: 12 ESTs%2C 64 long SRA reads%2C and 100%25 coverage of the annotated genomic feature by RNAseq alignments%2C including 21 samples with support for all annotated introns;product=RNA exonuclease 5%2C transcript variant X20;transcript_id=XR_004934130.1;extra_copy_number=0
CM058247.1	Liftoff	exon	118894944	118895338	.	+	.	ID=exon-XR_004934130.1-1;Parent=rna-XR_004934130.1;Dbxref=GeneID:434234,GenBank:XR_004934130.1,MGI:MGI:1919402;gbkey=misc_RNA;gene=Rexo5;product=RNA exonuclease 5%2C transcript variant X20;transcript_id=XR_004934130.1;extra_copy_number=0
CM058247.1	Liftoff	exon	118900397	118900509	.	+	.	ID=exon-XR_004934130.1-2;Parent=rna-XR_004934130.1;Dbxref=GeneID:434234,GenBank:XR_004934130.1,MGI:MGI:1919402;gbkey=misc_RNA;gene=Rexo5;product=RNA exonuclease 5%2C transcript variant X20;transcript_id=XR_004934130.1;extra_copy_number=0
CM058247.1	Liftoff	exon	118902062	118902188	.	+	.	ID=exon-XR_004934130.1-3;Parent=rna-XR_004934130.1;Dbxref=GeneID:434234,GenBank:XR_004934130.1,MGI:MGI:1919402;gbkey=misc_RNA;gene=Rexo5;product=RNA exonuclease 5%2C transcript variant X20;transcript_id=XR_004934130.1;extra_copy_number=0
CM058247.1	Liftoff	exon	118903573	118903669	.	+	.	ID=exon-XR_004934130.1-4;Parent=rna-XR_004934130.1;Dbxref=GeneID:434234,GenBank:XR_004934130.1,MGI:MGI:1919402;gbkey=misc_RNA;gene=Rexo5;product=RNA exonuclease 5%2C transcript variant X20;transcript_id=XR_004934130.1;extra_copy_number=0
CM058247.1	Liftoff	exon	118905979	118906122	.	+	.	ID=exon-XR_004934130.1-5;Parent=rna-XR_004934130.1;Dbxref=GeneID:434234,GenBank:XR_004934130.1,MGI:MGI:1919402;gbkey=misc_RNA;gene=Rexo5;product=RNA exonuclease 5%2C transcript variant X20;transcript_id=XR_004934130.1;extra_copy_number=0
CM058247.1	Liftoff	exon	118919219	118919307	.	+	.	ID=exon-XR_004934130.1-6;Parent=rna-XR_004934130.1;Dbxref=GeneID:434234,GenBank:XR_004934130.1,MGI:MGI:1919402;gbkey=misc_RNA;gene=Rexo5;product=RNA exonuclease 5%2C transcript variant X20;transcript_id=XR_004934130.1;extra_copy_number=0
CM058247.1	Liftoff	exon	118920268	118920383	.	+	.	ID=exon-XR_004934130.1-7;Parent=rna-XR_004934130.1;Dbxref=GeneID:434234,GenBank:XR_004934130.1,MGI:MGI:1919402;gbkey=misc_RNA;gene=Rexo5;product=RNA exonuclease 5%2C transcript variant X20;transcript_id=XR_004934130.1;extra_copy_number=0
CM058247.1	Liftoff	exon	118924592	118924730	.	+	.	ID=exon-XR_004934130.1-8;Parent=rna-XR_004934130.1;Dbxref=GeneID:434234,GenBank:XR_004934130.1,MGI:MGI:1919402;gbkey=misc_RNA;gene=Rexo5;product=RNA exonuclease 5%2C transcript variant X20;transcript_id=XR_004934130.1;extra_copy_number=0
CM058247.1	Liftoff	exon	118924881	118924975	.	+	.	ID=exon-XR_004934130.1-9;Parent=rna-XR_004934130.1;Dbxref=GeneID:434234,GenBank:XR_004934130.1,MGI:MGI:1919402;gbkey=misc_RNA;gene=Rexo5;product=RNA exonuclease 5%2C transcript variant X20;transcript_id=XR_004934130.1;extra_copy_number=0
CM058247.1	Liftoff	exon	118926372	118926474	.	+	.	ID=exon-XR_004934130.1-10;Parent=rna-XR_004934130.1;Dbxref=GeneID:434234,GenBank:XR_004934130.1,MGI:MGI:1919402;gbkey=misc_RNA;gene=Rexo5;product=RNA exonuclease 5%2C transcript variant X20;transcript_id=XR_004934130.1;extra_copy_number=0
CM058247.1	Liftoff	exon	118928139	118928212	.	+	.	ID=exon-XR_004934130.1-11;Parent=rna-XR_004934130.1;Dbxref=GeneID:434234,GenBank:XR_004934130.1,MGI:MGI:1919402;gbkey=misc_RNA;gene=Rexo5;product=RNA exonuclease 5%2C transcript variant X20;transcript_id=XR_004934130.1;extra_copy_number=0
CM058247.1	Liftoff	exon	118928928	118929042	.	+	.	ID=exon-XR_004934130.1-12;Parent=rna-XR_004934130.1;Dbxref=GeneID:434234,GenBank:XR_004934130.1,MGI:MGI:1919402;gbkey=misc_RNA;gene=Rexo5;product=RNA exonuclease 5%2C transcript variant X20;transcript_id=XR_004934130.1;extra_copy_number=0
CM058247.1	Liftoff	exon	118933507	118933611	.	+	.	ID=exon-XR_004934130.1-13;Parent=rna-XR_004934130.1;Dbxref=GeneID:434234,GenBank:XR_004934130.1,MGI:MGI:1919402;gbkey=misc_RNA;gene=Rexo5;product=RNA exonuclease 5%2C transcript variant X20;transcript_id=XR_004934130.1;extra_copy_number=0
CM058247.1	Liftoff	exon	118935102	118935239	.	+	.	ID=exon-XR_004934130.1-14;Parent=rna-XR_004934130.1;Dbxref=GeneID:434234,GenBank:XR_004934130.1,MGI:MGI:1919402;gbkey=misc_RNA;gene=Rexo5;product=RNA exonuclease 5%2C transcript variant X20;transcript_id=XR_004934130.1;extra_copy_number=0
CM058247.1	Liftoff	exon	118944688	118944904	.	+	.	ID=exon-XR_004934130.1-15;Parent=rna-XR_004934130.1;Dbxref=GeneID:434234,GenBank:XR_004934130.1,MGI:MGI:1919402;gbkey=misc_RNA;gene=Rexo5;product=RNA exonuclease 5%2C transcript variant X20;transcript_id=XR_004934130.1;extra_copy_number=0
CM058247.1	Liftoff	exon	118946223	118946341	.	+	.	ID=exon-XR_004934130.1-16;Parent=rna-XR_004934130.1;Dbxref=GeneID:434234,GenBank:XR_004934130.1,MGI:MGI:1919402;gbkey=misc_RNA;gene=Rexo5;product=RNA exonuclease 5%2C transcript variant X20;transcript_id=XR_004934130.1;extra_copy_number=0
CM058247.1	Liftoff	exon	118949572	118949783	.	+	.	ID=exon-XR_004934130.1-17;Parent=rna-XR_004934130.1;Dbxref=GeneID:434234,GenBank:XR_004934130.1,MGI:MGI:1919402;gbkey=misc_RNA;gene=Rexo5;product=RNA exonuclease 5%2C transcript variant X20;transcript_id=XR_004934130.1;extra_copy_number=0
CM058247.1	Liftoff	transcript	118894944	118975080	.	+	.	ID=rna-XR_378253.5;Parent=gene-Rexo5;Dbxref=GeneID:434234,GenBank:XR_378253.5,MGI:MGI:1919402;Name=XR_378253.5;gbkey=misc_RNA;gene=Rexo5;model_evidence=Supporting evidence includes similarity to: 12 ESTs%2C 4 Proteins%2C 33 long SRA reads%2C and 100%25 coverage of the annotated genomic feature by RNAseq alignments%2C including 2 samples with support for all annotated introns;product=RNA exonuclease 5%2C transcript variant X5;transcript_id=XR_378253.5;extra_copy_number=0
CM058247.1	Liftoff	exon	118894944	118895338	.	+	.	ID=exon-XR_378253.5-1;Parent=rna-XR_378253.5;Dbxref=GeneID:434234,GenBank:XR_378253.5,MGI:MGI:1919402;gbkey=misc_RNA;gene=Rexo5;product=RNA exonuclease 5%2C transcript variant X5;transcript_id=XR_378253.5;extra_copy_number=0
CM058247.1	Liftoff	exon	118900397	118900509	.	+	.	ID=exon-XR_378253.5-2;Parent=rna-XR_378253.5;Dbxref=GeneID:434234,GenBank:XR_378253.5,MGI:MGI:1919402;gbkey=misc_RNA;gene=Rexo5;product=RNA exonuclease 5%2C transcript variant X5;transcript_id=XR_378253.5;extra_copy_number=0
CM058247.1	Liftoff	exon	118902062	118902188	.	+	.	ID=exon-XR_378253.5-3;Parent=rna-XR_378253.5;Dbxref=GeneID:434234,GenBank:XR_378253.5,MGI:MGI:1919402;gbkey=misc_RNA;gene=Rexo5;product=RNA exonuclease 5%2C transcript variant X5;transcript_id=XR_378253.5;extra_copy_number=0
CM058247.1	Liftoff	exon	118903573	118903669	.	+	.	ID=exon-XR_378253.5-4;Parent=rna-XR_378253.5;Dbxref=GeneID:434234,GenBank:XR_378253.5,MGI:MGI:1919402;gbkey=misc_RNA;gene=Rexo5;product=RNA exonuclease 5%2C transcript variant X5;transcript_id=XR_378253.5;extra_copy_number=0
CM058247.1	Liftoff	exon	118905979	118906122	.	+	.	ID=exon-XR_378253.5-5;Parent=rna-XR_378253.5;Dbxref=GeneID:434234,GenBank:XR_378253.5,MGI:MGI:1919402;gbkey=misc_RNA;gene=Rexo5;product=RNA exonuclease 5%2C transcript variant X5;transcript_id=XR_378253.5;extra_copy_number=0
CM058247.1	Liftoff	exon	118919219	118919307	.	+	.	ID=exon-XR_378253.5-6;Parent=rna-XR_378253.5;Dbxref=GeneID:434234,GenBank:XR_378253.5,MGI:MGI:1919402;gbkey=misc_RNA;gene=Rexo5;product=RNA exonuclease 5%2C transcript variant X5;transcript_id=XR_378253.5;extra_copy_number=0
CM058247.1	Liftoff	exon	118920268	118920383	.	+	.	ID=exon-XR_378253.5-7;Parent=rna-XR_378253.5;Dbxref=GeneID:434234,GenBank:XR_378253.5,MGI:MGI:1919402;gbkey=misc_RNA;gene=Rexo5;product=RNA exonuclease 5%2C transcript variant X5;transcript_id=XR_378253.5;extra_copy_number=0
CM058247.1	Liftoff	exon	118924592	118924730	.	+	.	ID=exon-XR_378253.5-8;Parent=rna-XR_378253.5;Dbxref=GeneID:434234,GenBank:XR_378253.5,MGI:MGI:1919402;gbkey=misc_RNA;gene=Rexo5;product=RNA exonuclease 5%2C transcript variant X5;transcript_id=XR_378253.5;extra_copy_number=0
CM058247.1	Liftoff	exon	118924881	118924975	.	+	.	ID=exon-XR_378253.5-9;Parent=rna-XR_378253.5;Dbxref=GeneID:434234,GenBank:XR_378253.5,MGI:MGI:1919402;gbkey=misc_RNA;gene=Rexo5;product=RNA exonuclease 5%2C transcript variant X5;transcript_id=XR_378253.5;extra_copy_number=0
CM058247.1	Liftoff	exon	118926372	118926474	.	+	.	ID=exon-XR_378253.5-10;Parent=rna-XR_378253.5;Dbxref=GeneID:434234,GenBank:XR_378253.5,MGI:MGI:1919402;gbkey=misc_RNA;gene=Rexo5;product=RNA exonuclease 5%2C transcript variant X5;transcript_id=XR_378253.5;extra_copy_number=0
CM058247.1	Liftoff	exon	118928139	118928212	.	+	.	ID=exon-XR_378253.5-11;Parent=rna-XR_378253.5;Dbxref=GeneID:434234,GenBank:XR_378253.5,MGI:MGI:1919402;gbkey=misc_RNA;gene=Rexo5;product=RNA exonuclease 5%2C transcript variant X5;transcript_id=XR_378253.5;extra_copy_number=0
CM058247.1	Liftoff	exon	118928928	118929042	.	+	.	ID=exon-XR_378253.5-12;Parent=rna-XR_378253.5;Dbxref=GeneID:434234,GenBank:XR_378253.5,MGI:MGI:1919402;gbkey=misc_RNA;gene=Rexo5;product=RNA exonuclease 5%2C transcript variant X5;transcript_id=XR_378253.5;extra_copy_number=0
CM058247.1	Liftoff	exon	118933507	118933611	.	+	.	ID=exon-XR_378253.5-13;Parent=rna-XR_378253.5;Dbxref=GeneID:434234,GenBank:XR_378253.5,MGI:MGI:1919402;gbkey=misc_RNA;gene=Rexo5;product=RNA exonuclease 5%2C transcript variant X5;transcript_id=XR_378253.5;extra_copy_number=0
CM058247.1	Liftoff	exon	118935102	118935239	.	+	.	ID=exon-XR_378253.5-14;Parent=rna-XR_378253.5;Dbxref=GeneID:434234,GenBank:XR_378253.5,MGI:MGI:1919402;gbkey=misc_RNA;gene=Rexo5;product=RNA exonuclease 5%2C transcript variant X5;transcript_id=XR_378253.5;extra_copy_number=0
CM058247.1	Liftoff	exon	118944082	118944174	.	+	.	ID=exon-XR_378253.5-15;Parent=rna-XR_378253.5;Dbxref=GeneID:434234,GenBank:XR_378253.5,MGI:MGI:1919402;gbkey=misc_RNA;gene=Rexo5;product=RNA exonuclease 5%2C transcript variant X5;transcript_id=XR_378253.5;extra_copy_number=0
CM058247.1	Liftoff	exon	118944688	118944904	.	+	.	ID=exon-XR_378253.5-16;Parent=rna-XR_378253.5;Dbxref=GeneID:434234,GenBank:XR_378253.5,MGI:MGI:1919402;gbkey=misc_RNA;gene=Rexo5;product=RNA exonuclease 5%2C transcript variant X5;transcript_id=XR_378253.5;extra_copy_number=0
CM058247.1	Liftoff	exon	118945099	118945286	.	+	.	ID=exon-XR_378253.5-17;Parent=rna-XR_378253.5;Dbxref=GeneID:434234,GenBank:XR_378253.5,MGI:MGI:1919402;gbkey=misc_RNA;gene=Rexo5;product=RNA exonuclease 5%2C transcript variant X5;transcript_id=XR_378253.5;extra_copy_number=0
CM058247.1	Liftoff	exon	118946223	118946341	.	+	.	ID=exon-XR_378253.5-18;Parent=rna-XR_378253.5;Dbxref=GeneID:434234,GenBank:XR_378253.5,MGI:MGI:1919402;gbkey=misc_RNA;gene=Rexo5;product=RNA exonuclease 5%2C transcript variant X5;transcript_id=XR_378253.5;extra_copy_number=0
CM058247.1	Liftoff	exon	118949572	118949649	.	+	.	ID=exon-XR_378253.5-19;Parent=rna-XR_378253.5;Dbxref=GeneID:434234,GenBank:XR_378253.5,MGI:MGI:1919402;gbkey=misc_RNA;gene=Rexo5;product=RNA exonuclease 5%2C transcript variant X5;transcript_id=XR_378253.5;extra_copy_number=0
CM058247.1	Liftoff	exon	118962629	118962809	.	+	.	ID=exon-XR_378253.5-20;Parent=rna-XR_378253.5;Dbxref=GeneID:434234,GenBank:XR_378253.5,MGI:MGI:1919402;gbkey=misc_RNA;gene=Rexo5;product=RNA exonuclease 5%2C transcript variant X5;transcript_id=XR_378253.5;extra_copy_number=0
CM058247.1	Liftoff	exon	118972876	118973228	.	+	.	ID=exon-XR_378253.5-21;Parent=rna-XR_378253.5;Dbxref=GeneID:434234,GenBank:XR_378253.5,MGI:MGI:1919402;gbkey=misc_RNA;gene=Rexo5;product=RNA exonuclease 5%2C transcript variant X5;transcript_id=XR_378253.5;extra_copy_number=0
CM058247.1	Liftoff	exon	118974946	118975080	.	+	.	ID=exon-XR_378253.5-22;Parent=rna-XR_378253.5;Dbxref=GeneID:434234,GenBank:XR_378253.5,MGI:MGI:1919402;gbkey=misc_RNA;gene=Rexo5;product=RNA exonuclease 5%2C transcript variant X5;transcript_id=XR_378253.5;extra_copy_number=0
CM058247.1	Liftoff	transcript	118894944	118949783	.	+	.	ID=rna-XR_378258.5;Parent=gene-Rexo5;Dbxref=GeneID:434234,GenBank:XR_378258.5,MGI:MGI:1919402;Name=XR_378258.5;gbkey=misc_RNA;gene=Rexo5;model_evidence=Supporting evidence includes similarity to: 12 ESTs%2C 67 long SRA reads%2C and 100%25 coverage of the annotated genomic feature by RNAseq alignments%2C including 21 samples with support for all annotated introns;product=RNA exonuclease 5%2C transcript variant X18;transcript_id=XR_378258.5;extra_copy_number=0
CM058247.1	Liftoff	exon	118894944	118895338	.	+	.	ID=exon-XR_378258.5-1;Parent=rna-XR_378258.5;Dbxref=GeneID:434234,GenBank:XR_378258.5,MGI:MGI:1919402;gbkey=misc_RNA;gene=Rexo5;product=RNA exonuclease 5%2C transcript variant X18;transcript_id=XR_378258.5;extra_copy_number=0
CM058247.1	Liftoff	exon	118900397	118900509	.	+	.	ID=exon-XR_378258.5-2;Parent=rna-XR_378258.5;Dbxref=GeneID:434234,GenBank:XR_378258.5,MGI:MGI:1919402;gbkey=misc_RNA;gene=Rexo5;product=RNA exonuclease 5%2C transcript variant X18;transcript_id=XR_378258.5;extra_copy_number=0
CM058247.1	Liftoff	exon	118902062	118902188	.	+	.	ID=exon-XR_378258.5-3;Parent=rna-XR_378258.5;Dbxref=GeneID:434234,GenBank:XR_378258.5,MGI:MGI:1919402;gbkey=misc_RNA;gene=Rexo5;product=RNA exonuclease 5%2C transcript variant X18;transcript_id=XR_378258.5;extra_copy_number=0
CM058247.1	Liftoff	exon	118903573	118903669	.	+	.	ID=exon-XR_378258.5-4;Parent=rna-XR_378258.5;Dbxref=GeneID:434234,GenBank:XR_378258.5,MGI:MGI:1919402;gbkey=misc_RNA;gene=Rexo5;product=RNA exonuclease 5%2C transcript variant X18;transcript_id=XR_378258.5;extra_copy_number=0
CM058247.1	Liftoff	exon	118905979	118906122	.	+	.	ID=exon-XR_378258.5-5;Parent=rna-XR_378258.5;Dbxref=GeneID:434234,GenBank:XR_378258.5,MGI:MGI:1919402;gbkey=misc_RNA;gene=Rexo5;product=RNA exonuclease 5%2C transcript variant X18;transcript_id=XR_378258.5;extra_copy_number=0
CM058247.1	Liftoff	exon	118919219	118919307	.	+	.	ID=exon-XR_378258.5-6;Parent=rna-XR_378258.5;Dbxref=GeneID:434234,GenBank:XR_378258.5,MGI:MGI:1919402;gbkey=misc_RNA;gene=Rexo5;product=RNA exonuclease 5%2C transcript variant X18;transcript_id=XR_378258.5;extra_copy_number=0
CM058247.1	Liftoff	exon	118920268	118920383	.	+	.	ID=exon-XR_378258.5-7;Parent=rna-XR_378258.5;Dbxref=GeneID:434234,GenBank:XR_378258.5,MGI:MGI:1919402;gbkey=misc_RNA;gene=Rexo5;product=RNA exonuclease 5%2C transcript variant X18;transcript_id=XR_378258.5;extra_copy_number=0
CM058247.1	Liftoff	exon	118924592	118924730	.	+	.	ID=exon-XR_378258.5-8;Parent=rna-XR_378258.5;Dbxref=GeneID:434234,GenBank:XR_378258.5,MGI:MGI:1919402;gbkey=misc_RNA;gene=Rexo5;product=RNA exonuclease 5%2C transcript variant X18;transcript_id=XR_378258.5;extra_copy_number=0
CM058247.1	Liftoff	exon	118924881	118924975	.	+	.	ID=exon-XR_378258.5-9;Parent=rna-XR_378258.5;Dbxref=GeneID:434234,GenBank:XR_378258.5,MGI:MGI:1919402;gbkey=misc_RNA;gene=Rexo5;product=RNA exonuclease 5%2C transcript variant X18;transcript_id=XR_378258.5;extra_copy_number=0
CM058247.1	Liftoff	exon	118926372	118926474	.	+	.	ID=exon-XR_378258.5-10;Parent=rna-XR_378258.5;Dbxref=GeneID:434234,GenBank:XR_378258.5,MGI:MGI:1919402;gbkey=misc_RNA;gene=Rexo5;product=RNA exonuclease 5%2C transcript variant X18;transcript_id=XR_378258.5;extra_copy_number=0
CM058247.1	Liftoff	exon	118928139	118928212	.	+	.	ID=exon-XR_378258.5-11;Parent=rna-XR_378258.5;Dbxref=GeneID:434234,GenBank:XR_378258.5,MGI:MGI:1919402;gbkey=misc_RNA;gene=Rexo5;product=RNA exonuclease 5%2C transcript variant X18;transcript_id=XR_378258.5;extra_copy_number=0
CM058247.1	Liftoff	exon	118928928	118929042	.	+	.	ID=exon-XR_378258.5-12;Parent=rna-XR_378258.5;Dbxref=GeneID:434234,GenBank:XR_378258.5,MGI:MGI:1919402;gbkey=misc_RNA;gene=Rexo5;product=RNA exonuclease 5%2C transcript variant X18;transcript_id=XR_378258.5;extra_copy_number=0
CM058247.1	Liftoff	exon	118933507	118933611	.	+	.	ID=exon-XR_378258.5-13;Parent=rna-XR_378258.5;Dbxref=GeneID:434234,GenBank:XR_378258.5,MGI:MGI:1919402;gbkey=misc_RNA;gene=Rexo5;product=RNA exonuclease 5%2C transcript variant X18;transcript_id=XR_378258.5;extra_copy_number=0
CM058247.1	Liftoff	exon	118935102	118935239	.	+	.	ID=exon-XR_378258.5-14;Parent=rna-XR_378258.5;Dbxref=GeneID:434234,GenBank:XR_378258.5,MGI:MGI:1919402;gbkey=misc_RNA;gene=Rexo5;product=RNA exonuclease 5%2C transcript variant X18;transcript_id=XR_378258.5;extra_copy_number=0
CM058247.1	Liftoff	exon	118944082	118944174	.	+	.	ID=exon-XR_378258.5-15;Parent=rna-XR_378258.5;Dbxref=GeneID:434234,GenBank:XR_378258.5,MGI:MGI:1919402;gbkey=misc_RNA;gene=Rexo5;product=RNA exonuclease 5%2C transcript variant X18;transcript_id=XR_378258.5;extra_copy_number=0
CM058247.1	Liftoff	exon	118944688	118944904	.	+	.	ID=exon-XR_378258.5-16;Parent=rna-XR_378258.5;Dbxref=GeneID:434234,GenBank:XR_378258.5,MGI:MGI:1919402;gbkey=misc_RNA;gene=Rexo5;product=RNA exonuclease 5%2C transcript variant X18;transcript_id=XR_378258.5;extra_copy_number=0
CM058247.1	Liftoff	exon	118946223	118946341	.	+	.	ID=exon-XR_378258.5-17;Parent=rna-XR_378258.5;Dbxref=GeneID:434234,GenBank:XR_378258.5,MGI:MGI:1919402;gbkey=misc_RNA;gene=Rexo5;product=RNA exonuclease 5%2C transcript variant X18;transcript_id=XR_378258.5;extra_copy_number=0
CM058247.1	Liftoff	exon	118949572	118949783	.	+	.	ID=exon-XR_378258.5-18;Parent=rna-XR_378258.5;Dbxref=GeneID:434234,GenBank:XR_378258.5,MGI:MGI:1919402;gbkey=misc_RNA;gene=Rexo5;product=RNA exonuclease 5%2C transcript variant X18;transcript_id=XR_378258.5;extra_copy_number=0
CM058247.1	Liftoff	transcript	118894944	118975080	.	+	.	ID=rna-XR_869733.4;Parent=gene-Rexo5;Dbxref=GeneID:434234,GenBank:XR_869733.4,MGI:MGI:1919402;Name=XR_869733.4;gbkey=misc_RNA;gene=Rexo5;model_evidence=Supporting evidence includes similarity to: 12 ESTs%2C 4 Proteins%2C 38 long SRA reads%2C and 93%25 coverage of the annotated genomic feature by RNAseq alignments%2C including 3 samples with support for all annotated introns;product=RNA exonuclease 5%2C transcript variant X7;transcript_id=XR_869733.4;extra_copy_number=0
CM058247.1	Liftoff	exon	118894944	118895338	.	+	.	ID=exon-XR_869733.4-1;Parent=rna-XR_869733.4;Dbxref=GeneID:434234,GenBank:XR_869733.4,MGI:MGI:1919402;gbkey=misc_RNA;gene=Rexo5;product=RNA exonuclease 5%2C transcript variant X7;transcript_id=XR_869733.4;extra_copy_number=0
CM058247.1	Liftoff	exon	118900397	118900509	.	+	.	ID=exon-XR_869733.4-2;Parent=rna-XR_869733.4;Dbxref=GeneID:434234,GenBank:XR_869733.4,MGI:MGI:1919402;gbkey=misc_RNA;gene=Rexo5;product=RNA exonuclease 5%2C transcript variant X7;transcript_id=XR_869733.4;extra_copy_number=0
CM058247.1	Liftoff	exon	118902062	118902188	.	+	.	ID=exon-XR_869733.4-3;Parent=rna-XR_869733.4;Dbxref=GeneID:434234,GenBank:XR_869733.4,MGI:MGI:1919402;gbkey=misc_RNA;gene=Rexo5;product=RNA exonuclease 5%2C transcript variant X7;transcript_id=XR_869733.4;extra_copy_number=0
CM058247.1	Liftoff	exon	118903573	118903669	.	+	.	ID=exon-XR_869733.4-4;Parent=rna-XR_869733.4;Dbxref=GeneID:434234,GenBank:XR_869733.4,MGI:MGI:1919402;gbkey=misc_RNA;gene=Rexo5;product=RNA exonuclease 5%2C transcript variant X7;transcript_id=XR_869733.4;extra_copy_number=0
CM058247.1	Liftoff	exon	118905979	118906122	.	+	.	ID=exon-XR_869733.4-5;Parent=rna-XR_869733.4;Dbxref=GeneID:434234,GenBank:XR_869733.4,MGI:MGI:1919402;gbkey=misc_RNA;gene=Rexo5;product=RNA exonuclease 5%2C transcript variant X7;transcript_id=XR_869733.4;extra_copy_number=0
CM058247.1	Liftoff	exon	118919219	118919307	.	+	.	ID=exon-XR_869733.4-6;Parent=rna-XR_869733.4;Dbxref=GeneID:434234,GenBank:XR_869733.4,MGI:MGI:1919402;gbkey=misc_RNA;gene=Rexo5;product=RNA exonuclease 5%2C transcript variant X7;transcript_id=XR_869733.4;extra_copy_number=0
CM058247.1	Liftoff	exon	118920268	118920383	.	+	.	ID=exon-XR_869733.4-7;Parent=rna-XR_869733.4;Dbxref=GeneID:434234,GenBank:XR_869733.4,MGI:MGI:1919402;gbkey=misc_RNA;gene=Rexo5;product=RNA exonuclease 5%2C transcript variant X7;transcript_id=XR_869733.4;extra_copy_number=0
CM058247.1	Liftoff	exon	118924592	118924730	.	+	.	ID=exon-XR_869733.4-8;Parent=rna-XR_869733.4;Dbxref=GeneID:434234,GenBank:XR_869733.4,MGI:MGI:1919402;gbkey=misc_RNA;gene=Rexo5;product=RNA exonuclease 5%2C transcript variant X7;transcript_id=XR_869733.4;extra_copy_number=0
CM058247.1	Liftoff	exon	118924881	118924975	.	+	.	ID=exon-XR_869733.4-9;Parent=rna-XR_869733.4;Dbxref=GeneID:434234,GenBank:XR_869733.4,MGI:MGI:1919402;gbkey=misc_RNA;gene=Rexo5;product=RNA exonuclease 5%2C transcript variant X7;transcript_id=XR_869733.4;extra_copy_number=0
CM058247.1	Liftoff	exon	118926372	118926474	.	+	.	ID=exon-XR_869733.4-10;Parent=rna-XR_869733.4;Dbxref=GeneID:434234,GenBank:XR_869733.4,MGI:MGI:1919402;gbkey=misc_RNA;gene=Rexo5;product=RNA exonuclease 5%2C transcript variant X7;transcript_id=XR_869733.4;extra_copy_number=0
CM058247.1	Liftoff	exon	118928139	118928212	.	+	.	ID=exon-XR_869733.4-11;Parent=rna-XR_869733.4;Dbxref=GeneID:434234,GenBank:XR_869733.4,MGI:MGI:1919402;gbkey=misc_RNA;gene=Rexo5;product=RNA exonuclease 5%2C transcript variant X7;transcript_id=XR_869733.4;extra_copy_number=0
CM058247.1	Liftoff	exon	118928928	118929042	.	+	.	ID=exon-XR_869733.4-12;Parent=rna-XR_869733.4;Dbxref=GeneID:434234,GenBank:XR_869733.4,MGI:MGI:1919402;gbkey=misc_RNA;gene=Rexo5;product=RNA exonuclease 5%2C transcript variant X7;transcript_id=XR_869733.4;extra_copy_number=0
CM058247.1	Liftoff	exon	118933507	118933611	.	+	.	ID=exon-XR_869733.4-13;Parent=rna-XR_869733.4;Dbxref=GeneID:434234,GenBank:XR_869733.4,MGI:MGI:1919402;gbkey=misc_RNA;gene=Rexo5;product=RNA exonuclease 5%2C transcript variant X7;transcript_id=XR_869733.4;extra_copy_number=0
CM058247.1	Liftoff	exon	118935102	118935239	.	+	.	ID=exon-XR_869733.4-14;Parent=rna-XR_869733.4;Dbxref=GeneID:434234,GenBank:XR_869733.4,MGI:MGI:1919402;gbkey=misc_RNA;gene=Rexo5;product=RNA exonuclease 5%2C transcript variant X7;transcript_id=XR_869733.4;extra_copy_number=0
CM058247.1	Liftoff	exon	118944082	118944174	.	+	.	ID=exon-XR_869733.4-15;Parent=rna-XR_869733.4;Dbxref=GeneID:434234,GenBank:XR_869733.4,MGI:MGI:1919402;gbkey=misc_RNA;gene=Rexo5;product=RNA exonuclease 5%2C transcript variant X7;transcript_id=XR_869733.4;extra_copy_number=0
CM058247.1	Liftoff	exon	118944688	118944904	.	+	.	ID=exon-XR_869733.4-16;Parent=rna-XR_869733.4;Dbxref=GeneID:434234,GenBank:XR_869733.4,MGI:MGI:1919402;gbkey=misc_RNA;gene=Rexo5;product=RNA exonuclease 5%2C transcript variant X7;transcript_id=XR_869733.4;extra_copy_number=0
CM058247.1	Liftoff	exon	118945099	118945286	.	+	.	ID=exon-XR_869733.4-17;Parent=rna-XR_869733.4;Dbxref=GeneID:434234,GenBank:XR_869733.4,MGI:MGI:1919402;gbkey=misc_RNA;gene=Rexo5;product=RNA exonuclease 5%2C transcript variant X7;transcript_id=XR_869733.4;extra_copy_number=0
CM058247.1	Liftoff	exon	118946223	118946341	.	+	.	ID=exon-XR_869733.4-18;Parent=rna-XR_869733.4;Dbxref=GeneID:434234,GenBank:XR_869733.4,MGI:MGI:1919402;gbkey=misc_RNA;gene=Rexo5;product=RNA exonuclease 5%2C transcript variant X7;transcript_id=XR_869733.4;extra_copy_number=0
CM058247.1	Liftoff	exon	118949572	118949649	.	+	.	ID=exon-XR_869733.4-19;Parent=rna-XR_869733.4;Dbxref=GeneID:434234,GenBank:XR_869733.4,MGI:MGI:1919402;gbkey=misc_RNA;gene=Rexo5;product=RNA exonuclease 5%2C transcript variant X7;transcript_id=XR_869733.4;extra_copy_number=0
CM058247.1	Liftoff	exon	118962629	118962809	.	+	.	ID=exon-XR_869733.4-20;Parent=rna-XR_869733.4;Dbxref=GeneID:434234,GenBank:XR_869733.4,MGI:MGI:1919402;gbkey=misc_RNA;gene=Rexo5;product=RNA exonuclease 5%2C transcript variant X7;transcript_id=XR_869733.4;extra_copy_number=0
CM058247.1	Liftoff	exon	118962905	118963000	.	+	.	ID=exon-XR_869733.4-21;Parent=rna-XR_869733.4;Dbxref=GeneID:434234,GenBank:XR_869733.4,MGI:MGI:1919402;gbkey=misc_RNA;gene=Rexo5;product=RNA exonuclease 5%2C transcript variant X7;transcript_id=XR_869733.4;extra_copy_number=0
CM058247.1	Liftoff	exon	118968946	118973228	.	+	.	ID=exon-XR_869733.4-22;Parent=rna-XR_869733.4;Dbxref=GeneID:434234,GenBank:XR_869733.4,MGI:MGI:1919402;gbkey=misc_RNA;gene=Rexo5;product=RNA exonuclease 5%2C transcript variant X7;transcript_id=XR_869733.4;extra_copy_number=0
CM058247.1	Liftoff	exon	118974946	118975080	.	+	.	ID=exon-XR_869733.4-23;Parent=rna-XR_869733.4;Dbxref=GeneID:434234,GenBank:XR_869733.4,MGI:MGI:1919402;gbkey=misc_RNA;gene=Rexo5;product=RNA exonuclease 5%2C transcript variant X7;transcript_id=XR_869733.4;extra_copy_number=0
CM058247.1	Liftoff	transcript	118894946	118949783	.	+	.	ID=rna-XR_004934131.1;Parent=gene-Rexo5;Dbxref=GeneID:434234,GenBank:XR_004934131.1,MGI:MGI:1919402;Name=XR_004934131.1;gbkey=misc_RNA;gene=Rexo5;model_evidence=Supporting evidence includes similarity to: 20 ESTs%2C 82 long SRA reads%2C and 100%25 coverage of the annotated genomic feature by RNAseq alignments%2C including 25 samples with support for all annotated introns;product=RNA exonuclease 5%2C transcript variant X25;transcript_id=XR_004934131.1;extra_copy_number=0
CM058247.1	Liftoff	exon	118894946	118895338	.	+	.	ID=exon-XR_004934131.1-1;Parent=rna-XR_004934131.1;Dbxref=GeneID:434234,GenBank:XR_004934131.1,MGI:MGI:1919402;gbkey=misc_RNA;gene=Rexo5;product=RNA exonuclease 5%2C transcript variant X25;transcript_id=XR_004934131.1;extra_copy_number=0
CM058247.1	Liftoff	exon	118900397	118900509	.	+	.	ID=exon-XR_004934131.1-2;Parent=rna-XR_004934131.1;Dbxref=GeneID:434234,GenBank:XR_004934131.1,MGI:MGI:1919402;gbkey=misc_RNA;gene=Rexo5;product=RNA exonuclease 5%2C transcript variant X25;transcript_id=XR_004934131.1;extra_copy_number=0
CM058247.1	Liftoff	exon	118902062	118902188	.	+	.	ID=exon-XR_004934131.1-3;Parent=rna-XR_004934131.1;Dbxref=GeneID:434234,GenBank:XR_004934131.1,MGI:MGI:1919402;gbkey=misc_RNA;gene=Rexo5;product=RNA exonuclease 5%2C transcript variant X25;transcript_id=XR_004934131.1;extra_copy_number=0
CM058247.1	Liftoff	exon	118903573	118903669	.	+	.	ID=exon-XR_004934131.1-4;Parent=rna-XR_004934131.1;Dbxref=GeneID:434234,GenBank:XR_004934131.1,MGI:MGI:1919402;gbkey=misc_RNA;gene=Rexo5;product=RNA exonuclease 5%2C transcript variant X25;transcript_id=XR_004934131.1;extra_copy_number=0
CM058247.1	Liftoff	exon	118905979	118906122	.	+	.	ID=exon-XR_004934131.1-5;Parent=rna-XR_004934131.1;Dbxref=GeneID:434234,GenBank:XR_004934131.1,MGI:MGI:1919402;gbkey=misc_RNA;gene=Rexo5;product=RNA exonuclease 5%2C transcript variant X25;transcript_id=XR_004934131.1;extra_copy_number=0
CM058247.1	Liftoff	exon	118919219	118919307	.	+	.	ID=exon-XR_004934131.1-6;Parent=rna-XR_004934131.1;Dbxref=GeneID:434234,GenBank:XR_004934131.1,MGI:MGI:1919402;gbkey=misc_RNA;gene=Rexo5;product=RNA exonuclease 5%2C transcript variant X25;transcript_id=XR_004934131.1;extra_copy_number=0
CM058247.1	Liftoff	exon	118920268	118920383	.	+	.	ID=exon-XR_004934131.1-7;Parent=rna-XR_004934131.1;Dbxref=GeneID:434234,GenBank:XR_004934131.1,MGI:MGI:1919402;gbkey=misc_RNA;gene=Rexo5;product=RNA exonuclease 5%2C transcript variant X25;transcript_id=XR_004934131.1;extra_copy_number=0
CM058247.1	Liftoff	exon	118924592	118924730	.	+	.	ID=exon-XR_004934131.1-8;Parent=rna-XR_004934131.1;Dbxref=GeneID:434234,GenBank:XR_004934131.1,MGI:MGI:1919402;gbkey=misc_RNA;gene=Rexo5;product=RNA exonuclease 5%2C transcript variant X25;transcript_id=XR_004934131.1;extra_copy_number=0
CM058247.1	Liftoff	exon	118924881	118924975	.	+	.	ID=exon-XR_004934131.1-9;Parent=rna-XR_004934131.1;Dbxref=GeneID:434234,GenBank:XR_004934131.1,MGI:MGI:1919402;gbkey=misc_RNA;gene=Rexo5;product=RNA exonuclease 5%2C transcript variant X25;transcript_id=XR_004934131.1;extra_copy_number=0
CM058247.1	Liftoff	exon	118926372	118926474	.	+	.	ID=exon-XR_004934131.1-10;Parent=rna-XR_004934131.1;Dbxref=GeneID:434234,GenBank:XR_004934131.1,MGI:MGI:1919402;gbkey=misc_RNA;gene=Rexo5;product=RNA exonuclease 5%2C transcript variant X25;transcript_id=XR_004934131.1;extra_copy_number=0
CM058247.1	Liftoff	exon	118928139	118928212	.	+	.	ID=exon-XR_004934131.1-11;Parent=rna-XR_004934131.1;Dbxref=GeneID:434234,GenBank:XR_004934131.1,MGI:MGI:1919402;gbkey=misc_RNA;gene=Rexo5;product=RNA exonuclease 5%2C transcript variant X25;transcript_id=XR_004934131.1;extra_copy_number=0
CM058247.1	Liftoff	exon	118928928	118932386	.	+	.	ID=exon-XR_004934131.1-12;Parent=rna-XR_004934131.1;Dbxref=GeneID:434234,GenBank:XR_004934131.1,MGI:MGI:1919402;gbkey=misc_RNA;gene=Rexo5;product=RNA exonuclease 5%2C transcript variant X25;transcript_id=XR_004934131.1;extra_copy_number=0
CM058247.1	Liftoff	exon	118933507	118933611	.	+	.	ID=exon-XR_004934131.1-13;Parent=rna-XR_004934131.1;Dbxref=GeneID:434234,GenBank:XR_004934131.1,MGI:MGI:1919402;gbkey=misc_RNA;gene=Rexo5;product=RNA exonuclease 5%2C transcript variant X25;transcript_id=XR_004934131.1;extra_copy_number=0
CM058247.1	Liftoff	exon	118935102	118935239	.	+	.	ID=exon-XR_004934131.1-14;Parent=rna-XR_004934131.1;Dbxref=GeneID:434234,GenBank:XR_004934131.1,MGI:MGI:1919402;gbkey=misc_RNA;gene=Rexo5;product=RNA exonuclease 5%2C transcript variant X25;transcript_id=XR_004934131.1;extra_copy_number=0
CM058247.1	Liftoff	exon	118944688	118944904	.	+	.	ID=exon-XR_004934131.1-15;Parent=rna-XR_004934131.1;Dbxref=GeneID:434234,GenBank:XR_004934131.1,MGI:MGI:1919402;gbkey=misc_RNA;gene=Rexo5;product=RNA exonuclease 5%2C transcript variant X25;transcript_id=XR_004934131.1;extra_copy_number=0
CM058247.1	Liftoff	exon	118945099	118945286	.	+	.	ID=exon-XR_004934131.1-16;Parent=rna-XR_004934131.1;Dbxref=GeneID:434234,GenBank:XR_004934131.1,MGI:MGI:1919402;gbkey=misc_RNA;gene=Rexo5;product=RNA exonuclease 5%2C transcript variant X25;transcript_id=XR_004934131.1;extra_copy_number=0
CM058247.1	Liftoff	exon	118946223	118946341	.	+	.	ID=exon-XR_004934131.1-17;Parent=rna-XR_004934131.1;Dbxref=GeneID:434234,GenBank:XR_004934131.1,MGI:MGI:1919402;gbkey=misc_RNA;gene=Rexo5;product=RNA exonuclease 5%2C transcript variant X25;transcript_id=XR_004934131.1;extra_copy_number=0
CM058247.1	Liftoff	exon	118949572	118949783	.	+	.	ID=exon-XR_004934131.1-18;Parent=rna-XR_004934131.1;Dbxref=GeneID:434234,GenBank:XR_004934131.1,MGI:MGI:1919402;gbkey=misc_RNA;gene=Rexo5;product=RNA exonuclease 5%2C transcript variant X25;transcript_id=XR_004934131.1;extra_copy_number=0
CM058247.1	Liftoff	transcript	118894946	118949783	.	+	.	ID=rna-XR_004934132.1;Parent=gene-Rexo5;Dbxref=GeneID:434234,GenBank:XR_004934132.1,MGI:MGI:1919402;Name=XR_004934132.1;gbkey=misc_RNA;gene=Rexo5;model_evidence=Supporting evidence includes similarity to: 17 ESTs%2C 78 long SRA reads%2C and 100%25 coverage of the annotated genomic feature by RNAseq alignments%2C including 23 samples with support for all annotated introns;product=RNA exonuclease 5%2C transcript variant X26;transcript_id=XR_004934132.1;extra_copy_number=0
CM058247.1	Liftoff	exon	118894946	118895338	.	+	.	ID=exon-XR_004934132.1-1;Parent=rna-XR_004934132.1;Dbxref=GeneID:434234,GenBank:XR_004934132.1,MGI:MGI:1919402;gbkey=misc_RNA;gene=Rexo5;product=RNA exonuclease 5%2C transcript variant X26;transcript_id=XR_004934132.1;extra_copy_number=0
CM058247.1	Liftoff	exon	118900397	118900509	.	+	.	ID=exon-XR_004934132.1-2;Parent=rna-XR_004934132.1;Dbxref=GeneID:434234,GenBank:XR_004934132.1,MGI:MGI:1919402;gbkey=misc_RNA;gene=Rexo5;product=RNA exonuclease 5%2C transcript variant X26;transcript_id=XR_004934132.1;extra_copy_number=0
CM058247.1	Liftoff	exon	118902062	118902188	.	+	.	ID=exon-XR_004934132.1-3;Parent=rna-XR_004934132.1;Dbxref=GeneID:434234,GenBank:XR_004934132.1,MGI:MGI:1919402;gbkey=misc_RNA;gene=Rexo5;product=RNA exonuclease 5%2C transcript variant X26;transcript_id=XR_004934132.1;extra_copy_number=0
CM058247.1	Liftoff	exon	118903573	118903669	.	+	.	ID=exon-XR_004934132.1-4;Parent=rna-XR_004934132.1;Dbxref=GeneID:434234,GenBank:XR_004934132.1,MGI:MGI:1919402;gbkey=misc_RNA;gene=Rexo5;product=RNA exonuclease 5%2C transcript variant X26;transcript_id=XR_004934132.1;extra_copy_number=0
CM058247.1	Liftoff	exon	118905979	118906122	.	+	.	ID=exon-XR_004934132.1-5;Parent=rna-XR_004934132.1;Dbxref=GeneID:434234,GenBank:XR_004934132.1,MGI:MGI:1919402;gbkey=misc_RNA;gene=Rexo5;product=RNA exonuclease 5%2C transcript variant X26;transcript_id=XR_004934132.1;extra_copy_number=0
CM058247.1	Liftoff	exon	118919219	118919307	.	+	.	ID=exon-XR_004934132.1-6;Parent=rna-XR_004934132.1;Dbxref=GeneID:434234,GenBank:XR_004934132.1,MGI:MGI:1919402;gbkey=misc_RNA;gene=Rexo5;product=RNA exonuclease 5%2C transcript variant X26;transcript_id=XR_004934132.1;extra_copy_number=0
CM058247.1	Liftoff	exon	118920268	118920383	.	+	.	ID=exon-XR_004934132.1-7;Parent=rna-XR_004934132.1;Dbxref=GeneID:434234,GenBank:XR_004934132.1,MGI:MGI:1919402;gbkey=misc_RNA;gene=Rexo5;product=RNA exonuclease 5%2C transcript variant X26;transcript_id=XR_004934132.1;extra_copy_number=0
CM058247.1	Liftoff	exon	118924592	118924730	.	+	.	ID=exon-XR_004934132.1-8;Parent=rna-XR_004934132.1;Dbxref=GeneID:434234,GenBank:XR_004934132.1,MGI:MGI:1919402;gbkey=misc_RNA;gene=Rexo5;product=RNA exonuclease 5%2C transcript variant X26;transcript_id=XR_004934132.1;extra_copy_number=0
CM058247.1	Liftoff	exon	118924881	118924975	.	+	.	ID=exon-XR_004934132.1-9;Parent=rna-XR_004934132.1;Dbxref=GeneID:434234,GenBank:XR_004934132.1,MGI:MGI:1919402;gbkey=misc_RNA;gene=Rexo5;product=RNA exonuclease 5%2C transcript variant X26;transcript_id=XR_004934132.1;extra_copy_number=0
CM058247.1	Liftoff	exon	118926372	118926474	.	+	.	ID=exon-XR_004934132.1-10;Parent=rna-XR_004934132.1;Dbxref=GeneID:434234,GenBank:XR_004934132.1,MGI:MGI:1919402;gbkey=misc_RNA;gene=Rexo5;product=RNA exonuclease 5%2C transcript variant X26;transcript_id=XR_004934132.1;extra_copy_number=0
CM058247.1	Liftoff	exon	118928139	118928212	.	+	.	ID=exon-XR_004934132.1-11;Parent=rna-XR_004934132.1;Dbxref=GeneID:434234,GenBank:XR_004934132.1,MGI:MGI:1919402;gbkey=misc_RNA;gene=Rexo5;product=RNA exonuclease 5%2C transcript variant X26;transcript_id=XR_004934132.1;extra_copy_number=0
CM058247.1	Liftoff	exon	118928928	118932386	.	+	.	ID=exon-XR_004934132.1-12;Parent=rna-XR_004934132.1;Dbxref=GeneID:434234,GenBank:XR_004934132.1,MGI:MGI:1919402;gbkey=misc_RNA;gene=Rexo5;product=RNA exonuclease 5%2C transcript variant X26;transcript_id=XR_004934132.1;extra_copy_number=0
CM058247.1	Liftoff	exon	118933507	118933611	.	+	.	ID=exon-XR_004934132.1-13;Parent=rna-XR_004934132.1;Dbxref=GeneID:434234,GenBank:XR_004934132.1,MGI:MGI:1919402;gbkey=misc_RNA;gene=Rexo5;product=RNA exonuclease 5%2C transcript variant X26;transcript_id=XR_004934132.1;extra_copy_number=0
CM058247.1	Liftoff	exon	118935102	118935239	.	+	.	ID=exon-XR_004934132.1-14;Parent=rna-XR_004934132.1;Dbxref=GeneID:434234,GenBank:XR_004934132.1,MGI:MGI:1919402;gbkey=misc_RNA;gene=Rexo5;product=RNA exonuclease 5%2C transcript variant X26;transcript_id=XR_004934132.1;extra_copy_number=0
CM058247.1	Liftoff	exon	118944082	118944174	.	+	.	ID=exon-XR_004934132.1-15;Parent=rna-XR_004934132.1;Dbxref=GeneID:434234,GenBank:XR_004934132.1,MGI:MGI:1919402;gbkey=misc_RNA;gene=Rexo5;product=RNA exonuclease 5%2C transcript variant X26;transcript_id=XR_004934132.1;extra_copy_number=0
CM058247.1	Liftoff	exon	118944688	118944904	.	+	.	ID=exon-XR_004934132.1-16;Parent=rna-XR_004934132.1;Dbxref=GeneID:434234,GenBank:XR_004934132.1,MGI:MGI:1919402;gbkey=misc_RNA;gene=Rexo5;product=RNA exonuclease 5%2C transcript variant X26;transcript_id=XR_004934132.1;extra_copy_number=0
CM058247.1	Liftoff	exon	118946223	118946341	.	+	.	ID=exon-XR_004934132.1-17;Parent=rna-XR_004934132.1;Dbxref=GeneID:434234,GenBank:XR_004934132.1,MGI:MGI:1919402;gbkey=misc_RNA;gene=Rexo5;product=RNA exonuclease 5%2C transcript variant X26;transcript_id=XR_004934132.1;extra_copy_number=0
CM058247.1	Liftoff	exon	118949572	118949783	.	+	.	ID=exon-XR_004934132.1-18;Parent=rna-XR_004934132.1;Dbxref=GeneID:434234,GenBank:XR_004934132.1,MGI:MGI:1919402;gbkey=misc_RNA;gene=Rexo5;product=RNA exonuclease 5%2C transcript variant X26;transcript_id=XR_004934132.1;extra_copy_number=0
CM058247.1	Liftoff	transcript	118894946	118949783	.	+	.	ID=rna-XR_004934133.1;Parent=gene-Rexo5;Dbxref=GeneID:434234,GenBank:XR_004934133.1,MGI:MGI:1919402;Name=XR_004934133.1;gbkey=misc_RNA;gene=Rexo5;model_evidence=Supporting evidence includes similarity to: 17 ESTs%2C 79 long SRA reads%2C and 100%25 coverage of the annotated genomic feature by RNAseq alignments%2C including 23 samples with support for all annotated introns;product=RNA exonuclease 5%2C transcript variant X27;transcript_id=XR_004934133.1;extra_copy_number=0
CM058247.1	Liftoff	exon	118894946	118895338	.	+	.	ID=exon-XR_004934133.1-1;Parent=rna-XR_004934133.1;Dbxref=GeneID:434234,GenBank:XR_004934133.1,MGI:MGI:1919402;gbkey=misc_RNA;gene=Rexo5;product=RNA exonuclease 5%2C transcript variant X27;transcript_id=XR_004934133.1;extra_copy_number=0
CM058247.1	Liftoff	exon	118900397	118900509	.	+	.	ID=exon-XR_004934133.1-2;Parent=rna-XR_004934133.1;Dbxref=GeneID:434234,GenBank:XR_004934133.1,MGI:MGI:1919402;gbkey=misc_RNA;gene=Rexo5;product=RNA exonuclease 5%2C transcript variant X27;transcript_id=XR_004934133.1;extra_copy_number=0
CM058247.1	Liftoff	exon	118902062	118902188	.	+	.	ID=exon-XR_004934133.1-3;Parent=rna-XR_004934133.1;Dbxref=GeneID:434234,GenBank:XR_004934133.1,MGI:MGI:1919402;gbkey=misc_RNA;gene=Rexo5;product=RNA exonuclease 5%2C transcript variant X27;transcript_id=XR_004934133.1;extra_copy_number=0
CM058247.1	Liftoff	exon	118903573	118903669	.	+	.	ID=exon-XR_004934133.1-4;Parent=rna-XR_004934133.1;Dbxref=GeneID:434234,GenBank:XR_004934133.1,MGI:MGI:1919402;gbkey=misc_RNA;gene=Rexo5;product=RNA exonuclease 5%2C transcript variant X27;transcript_id=XR_004934133.1;extra_copy_number=0
CM058247.1	Liftoff	exon	118905979	118906122	.	+	.	ID=exon-XR_004934133.1-5;Parent=rna-XR_004934133.1;Dbxref=GeneID:434234,GenBank:XR_004934133.1,MGI:MGI:1919402;gbkey=misc_RNA;gene=Rexo5;product=RNA exonuclease 5%2C transcript variant X27;transcript_id=XR_004934133.1;extra_copy_number=0
CM058247.1	Liftoff	exon	118919219	118919307	.	+	.	ID=exon-XR_004934133.1-6;Parent=rna-XR_004934133.1;Dbxref=GeneID:434234,GenBank:XR_004934133.1,MGI:MGI:1919402;gbkey=misc_RNA;gene=Rexo5;product=RNA exonuclease 5%2C transcript variant X27;transcript_id=XR_004934133.1;extra_copy_number=0
CM058247.1	Liftoff	exon	118920268	118920383	.	+	.	ID=exon-XR_004934133.1-7;Parent=rna-XR_004934133.1;Dbxref=GeneID:434234,GenBank:XR_004934133.1,MGI:MGI:1919402;gbkey=misc_RNA;gene=Rexo5;product=RNA exonuclease 5%2C transcript variant X27;transcript_id=XR_004934133.1;extra_copy_number=0
CM058247.1	Liftoff	exon	118924592	118924730	.	+	.	ID=exon-XR_004934133.1-8;Parent=rna-XR_004934133.1;Dbxref=GeneID:434234,GenBank:XR_004934133.1,MGI:MGI:1919402;gbkey=misc_RNA;gene=Rexo5;product=RNA exonuclease 5%2C transcript variant X27;transcript_id=XR_004934133.1;extra_copy_number=0
CM058247.1	Liftoff	exon	118924881	118924975	.	+	.	ID=exon-XR_004934133.1-9;Parent=rna-XR_004934133.1;Dbxref=GeneID:434234,GenBank:XR_004934133.1,MGI:MGI:1919402;gbkey=misc_RNA;gene=Rexo5;product=RNA exonuclease 5%2C transcript variant X27;transcript_id=XR_004934133.1;extra_copy_number=0
CM058247.1	Liftoff	exon	118926372	118926474	.	+	.	ID=exon-XR_004934133.1-10;Parent=rna-XR_004934133.1;Dbxref=GeneID:434234,GenBank:XR_004934133.1,MGI:MGI:1919402;gbkey=misc_RNA;gene=Rexo5;product=RNA exonuclease 5%2C transcript variant X27;transcript_id=XR_004934133.1;extra_copy_number=0
CM058247.1	Liftoff	exon	118928139	118928212	.	+	.	ID=exon-XR_004934133.1-11;Parent=rna-XR_004934133.1;Dbxref=GeneID:434234,GenBank:XR_004934133.1,MGI:MGI:1919402;gbkey=misc_RNA;gene=Rexo5;product=RNA exonuclease 5%2C transcript variant X27;transcript_id=XR_004934133.1;extra_copy_number=0
CM058247.1	Liftoff	exon	118928928	118932386	.	+	.	ID=exon-XR_004934133.1-12;Parent=rna-XR_004934133.1;Dbxref=GeneID:434234,GenBank:XR_004934133.1,MGI:MGI:1919402;gbkey=misc_RNA;gene=Rexo5;product=RNA exonuclease 5%2C transcript variant X27;transcript_id=XR_004934133.1;extra_copy_number=0
CM058247.1	Liftoff	exon	118933507	118933611	.	+	.	ID=exon-XR_004934133.1-13;Parent=rna-XR_004934133.1;Dbxref=GeneID:434234,GenBank:XR_004934133.1,MGI:MGI:1919402;gbkey=misc_RNA;gene=Rexo5;product=RNA exonuclease 5%2C transcript variant X27;transcript_id=XR_004934133.1;extra_copy_number=0
CM058247.1	Liftoff	exon	118935102	118935239	.	+	.	ID=exon-XR_004934133.1-14;Parent=rna-XR_004934133.1;Dbxref=GeneID:434234,GenBank:XR_004934133.1,MGI:MGI:1919402;gbkey=misc_RNA;gene=Rexo5;product=RNA exonuclease 5%2C transcript variant X27;transcript_id=XR_004934133.1;extra_copy_number=0
CM058247.1	Liftoff	exon	118944688	118944904	.	+	.	ID=exon-XR_004934133.1-15;Parent=rna-XR_004934133.1;Dbxref=GeneID:434234,GenBank:XR_004934133.1,MGI:MGI:1919402;gbkey=misc_RNA;gene=Rexo5;product=RNA exonuclease 5%2C transcript variant X27;transcript_id=XR_004934133.1;extra_copy_number=0
CM058247.1	Liftoff	exon	118946223	118946341	.	+	.	ID=exon-XR_004934133.1-16;Parent=rna-XR_004934133.1;Dbxref=GeneID:434234,GenBank:XR_004934133.1,MGI:MGI:1919402;gbkey=misc_RNA;gene=Rexo5;product=RNA exonuclease 5%2C transcript variant X27;transcript_id=XR_004934133.1;extra_copy_number=0
CM058247.1	Liftoff	exon	118949572	118949783	.	+	.	ID=exon-XR_004934133.1-17;Parent=rna-XR_004934133.1;Dbxref=GeneID:434234,GenBank:XR_004934133.1,MGI:MGI:1919402;gbkey=misc_RNA;gene=Rexo5;product=RNA exonuclease 5%2C transcript variant X27;transcript_id=XR_004934133.1;extra_copy_number=0
CM058247.1	Liftoff	transcript	118894946	118949783	.	+	.	ID=rna-XR_004934134.1;Parent=gene-Rexo5;Dbxref=GeneID:434234,GenBank:XR_004934134.1,MGI:MGI:1919402;Name=XR_004934134.1;gbkey=misc_RNA;gene=Rexo5;model_evidence=Supporting evidence includes similarity to: 17 ESTs%2C 35 long SRA reads%2C and 100%25 coverage of the annotated genomic feature by RNAseq alignments%2C including 18 samples with support for all annotated introns;product=RNA exonuclease 5%2C transcript variant X28;transcript_id=XR_004934134.1;extra_copy_number=0
CM058247.1	Liftoff	exon	118894946	118895338	.	+	.	ID=exon-XR_004934134.1-1;Parent=rna-XR_004934134.1;Dbxref=GeneID:434234,GenBank:XR_004934134.1,MGI:MGI:1919402;gbkey=misc_RNA;gene=Rexo5;product=RNA exonuclease 5%2C transcript variant X28;transcript_id=XR_004934134.1;extra_copy_number=0
CM058247.1	Liftoff	exon	118900397	118900509	.	+	.	ID=exon-XR_004934134.1-2;Parent=rna-XR_004934134.1;Dbxref=GeneID:434234,GenBank:XR_004934134.1,MGI:MGI:1919402;gbkey=misc_RNA;gene=Rexo5;product=RNA exonuclease 5%2C transcript variant X28;transcript_id=XR_004934134.1;extra_copy_number=0
CM058247.1	Liftoff	exon	118902062	118902188	.	+	.	ID=exon-XR_004934134.1-3;Parent=rna-XR_004934134.1;Dbxref=GeneID:434234,GenBank:XR_004934134.1,MGI:MGI:1919402;gbkey=misc_RNA;gene=Rexo5;product=RNA exonuclease 5%2C transcript variant X28;transcript_id=XR_004934134.1;extra_copy_number=0
CM058247.1	Liftoff	exon	118903573	118903669	.	+	.	ID=exon-XR_004934134.1-4;Parent=rna-XR_004934134.1;Dbxref=GeneID:434234,GenBank:XR_004934134.1,MGI:MGI:1919402;gbkey=misc_RNA;gene=Rexo5;product=RNA exonuclease 5%2C transcript variant X28;transcript_id=XR_004934134.1;extra_copy_number=0
CM058247.1	Liftoff	exon	118905979	118906122	.	+	.	ID=exon-XR_004934134.1-5;Parent=rna-XR_004934134.1;Dbxref=GeneID:434234,GenBank:XR_004934134.1,MGI:MGI:1919402;gbkey=misc_RNA;gene=Rexo5;product=RNA exonuclease 5%2C transcript variant X28;transcript_id=XR_004934134.1;extra_copy_number=0
CM058247.1	Liftoff	exon	118919219	118919307	.	+	.	ID=exon-XR_004934134.1-6;Parent=rna-XR_004934134.1;Dbxref=GeneID:434234,GenBank:XR_004934134.1,MGI:MGI:1919402;gbkey=misc_RNA;gene=Rexo5;product=RNA exonuclease 5%2C transcript variant X28;transcript_id=XR_004934134.1;extra_copy_number=0
CM058247.1	Liftoff	exon	118920268	118920383	.	+	.	ID=exon-XR_004934134.1-7;Parent=rna-XR_004934134.1;Dbxref=GeneID:434234,GenBank:XR_004934134.1,MGI:MGI:1919402;gbkey=misc_RNA;gene=Rexo5;product=RNA exonuclease 5%2C transcript variant X28;transcript_id=XR_004934134.1;extra_copy_number=0
CM058247.1	Liftoff	exon	118924592	118924730	.	+	.	ID=exon-XR_004934134.1-8;Parent=rna-XR_004934134.1;Dbxref=GeneID:434234,GenBank:XR_004934134.1,MGI:MGI:1919402;gbkey=misc_RNA;gene=Rexo5;product=RNA exonuclease 5%2C transcript variant X28;transcript_id=XR_004934134.1;extra_copy_number=0
CM058247.1	Liftoff	exon	118924881	118924975	.	+	.	ID=exon-XR_004934134.1-9;Parent=rna-XR_004934134.1;Dbxref=GeneID:434234,GenBank:XR_004934134.1,MGI:MGI:1919402;gbkey=misc_RNA;gene=Rexo5;product=RNA exonuclease 5%2C transcript variant X28;transcript_id=XR_004934134.1;extra_copy_number=0
CM058247.1	Liftoff	exon	118926372	118926474	.	+	.	ID=exon-XR_004934134.1-10;Parent=rna-XR_004934134.1;Dbxref=GeneID:434234,GenBank:XR_004934134.1,MGI:MGI:1919402;gbkey=misc_RNA;gene=Rexo5;product=RNA exonuclease 5%2C transcript variant X28;transcript_id=XR_004934134.1;extra_copy_number=0
CM058247.1	Liftoff	exon	118928139	118928212	.	+	.	ID=exon-XR_004934134.1-11;Parent=rna-XR_004934134.1;Dbxref=GeneID:434234,GenBank:XR_004934134.1,MGI:MGI:1919402;gbkey=misc_RNA;gene=Rexo5;product=RNA exonuclease 5%2C transcript variant X28;transcript_id=XR_004934134.1;extra_copy_number=0
CM058247.1	Liftoff	exon	118928928	118932386	.	+	.	ID=exon-XR_004934134.1-12;Parent=rna-XR_004934134.1;Dbxref=GeneID:434234,GenBank:XR_004934134.1,MGI:MGI:1919402;gbkey=misc_RNA;gene=Rexo5;product=RNA exonuclease 5%2C transcript variant X28;transcript_id=XR_004934134.1;extra_copy_number=0
CM058247.1	Liftoff	exon	118933507	118933611	.	+	.	ID=exon-XR_004934134.1-13;Parent=rna-XR_004934134.1;Dbxref=GeneID:434234,GenBank:XR_004934134.1,MGI:MGI:1919402;gbkey=misc_RNA;gene=Rexo5;product=RNA exonuclease 5%2C transcript variant X28;transcript_id=XR_004934134.1;extra_copy_number=0
CM058247.1	Liftoff	exon	118935102	118935239	.	+	.	ID=exon-XR_004934134.1-14;Parent=rna-XR_004934134.1;Dbxref=GeneID:434234,GenBank:XR_004934134.1,MGI:MGI:1919402;gbkey=misc_RNA;gene=Rexo5;product=RNA exonuclease 5%2C transcript variant X28;transcript_id=XR_004934134.1;extra_copy_number=0
CM058247.1	Liftoff	exon	118944688	118944904	.	+	.	ID=exon-XR_004934134.1-15;Parent=rna-XR_004934134.1;Dbxref=GeneID:434234,GenBank:XR_004934134.1,MGI:MGI:1919402;gbkey=misc_RNA;gene=Rexo5;product=RNA exonuclease 5%2C transcript variant X28;transcript_id=XR_004934134.1;extra_copy_number=0
CM058247.1	Liftoff	exon	118949572	118949783	.	+	.	ID=exon-XR_004934134.1-16;Parent=rna-XR_004934134.1;Dbxref=GeneID:434234,GenBank:XR_004934134.1,MGI:MGI:1919402;gbkey=misc_RNA;gene=Rexo5;product=RNA exonuclease 5%2C transcript variant X28;transcript_id=XR_004934134.1;extra_copy_number=0
CM058247.1	Liftoff	transcript	118894946	118949783	.	+	.	ID=rna-XR_004934135.1;Parent=gene-Rexo5;Dbxref=GeneID:434234,GenBank:XR_004934135.1,MGI:MGI:1919402;Name=XR_004934135.1;gbkey=misc_RNA;gene=Rexo5;model_evidence=Supporting evidence includes similarity to: 18 ESTs%2C 54 long SRA reads%2C and 100%25 coverage of the annotated genomic feature by RNAseq alignments%2C including 22 samples with support for all annotated introns;product=RNA exonuclease 5%2C transcript variant X29;transcript_id=XR_004934135.1;extra_copy_number=0
CM058247.1	Liftoff	exon	118894946	118895338	.	+	.	ID=exon-XR_004934135.1-1;Parent=rna-XR_004934135.1;Dbxref=GeneID:434234,GenBank:XR_004934135.1,MGI:MGI:1919402;gbkey=misc_RNA;gene=Rexo5;product=RNA exonuclease 5%2C transcript variant X29;transcript_id=XR_004934135.1;extra_copy_number=0
CM058247.1	Liftoff	exon	118900397	118900509	.	+	.	ID=exon-XR_004934135.1-2;Parent=rna-XR_004934135.1;Dbxref=GeneID:434234,GenBank:XR_004934135.1,MGI:MGI:1919402;gbkey=misc_RNA;gene=Rexo5;product=RNA exonuclease 5%2C transcript variant X29;transcript_id=XR_004934135.1;extra_copy_number=0
CM058247.1	Liftoff	exon	118902062	118902188	.	+	.	ID=exon-XR_004934135.1-3;Parent=rna-XR_004934135.1;Dbxref=GeneID:434234,GenBank:XR_004934135.1,MGI:MGI:1919402;gbkey=misc_RNA;gene=Rexo5;product=RNA exonuclease 5%2C transcript variant X29;transcript_id=XR_004934135.1;extra_copy_number=0
CM058247.1	Liftoff	exon	118903573	118903669	.	+	.	ID=exon-XR_004934135.1-4;Parent=rna-XR_004934135.1;Dbxref=GeneID:434234,GenBank:XR_004934135.1,MGI:MGI:1919402;gbkey=misc_RNA;gene=Rexo5;product=RNA exonuclease 5%2C transcript variant X29;transcript_id=XR_004934135.1;extra_copy_number=0
CM058247.1	Liftoff	exon	118905979	118906122	.	+	.	ID=exon-XR_004934135.1-5;Parent=rna-XR_004934135.1;Dbxref=GeneID:434234,GenBank:XR_004934135.1,MGI:MGI:1919402;gbkey=misc_RNA;gene=Rexo5;product=RNA exonuclease 5%2C transcript variant X29;transcript_id=XR_004934135.1;extra_copy_number=0
CM058247.1	Liftoff	exon	118919219	118919307	.	+	.	ID=exon-XR_004934135.1-6;Parent=rna-XR_004934135.1;Dbxref=GeneID:434234,GenBank:XR_004934135.1,MGI:MGI:1919402;gbkey=misc_RNA;gene=Rexo5;product=RNA exonuclease 5%2C transcript variant X29;transcript_id=XR_004934135.1;extra_copy_number=0
CM058247.1	Liftoff	exon	118920268	118920383	.	+	.	ID=exon-XR_004934135.1-7;Parent=rna-XR_004934135.1;Dbxref=GeneID:434234,GenBank:XR_004934135.1,MGI:MGI:1919402;gbkey=misc_RNA;gene=Rexo5;product=RNA exonuclease 5%2C transcript variant X29;transcript_id=XR_004934135.1;extra_copy_number=0
CM058247.1	Liftoff	exon	118924592	118924730	.	+	.	ID=exon-XR_004934135.1-8;Parent=rna-XR_004934135.1;Dbxref=GeneID:434234,GenBank:XR_004934135.1,MGI:MGI:1919402;gbkey=misc_RNA;gene=Rexo5;product=RNA exonuclease 5%2C transcript variant X29;transcript_id=XR_004934135.1;extra_copy_number=0
CM058247.1	Liftoff	exon	118924881	118924975	.	+	.	ID=exon-XR_004934135.1-9;Parent=rna-XR_004934135.1;Dbxref=GeneID:434234,GenBank:XR_004934135.1,MGI:MGI:1919402;gbkey=misc_RNA;gene=Rexo5;product=RNA exonuclease 5%2C transcript variant X29;transcript_id=XR_004934135.1;extra_copy_number=0
CM058247.1	Liftoff	exon	118926372	118926474	.	+	.	ID=exon-XR_004934135.1-10;Parent=rna-XR_004934135.1;Dbxref=GeneID:434234,GenBank:XR_004934135.1,MGI:MGI:1919402;gbkey=misc_RNA;gene=Rexo5;product=RNA exonuclease 5%2C transcript variant X29;transcript_id=XR_004934135.1;extra_copy_number=0
CM058247.1	Liftoff	exon	118928139	118928212	.	+	.	ID=exon-XR_004934135.1-11;Parent=rna-XR_004934135.1;Dbxref=GeneID:434234,GenBank:XR_004934135.1,MGI:MGI:1919402;gbkey=misc_RNA;gene=Rexo5;product=RNA exonuclease 5%2C transcript variant X29;transcript_id=XR_004934135.1;extra_copy_number=0
CM058247.1	Liftoff	exon	118928928	118932386	.	+	.	ID=exon-XR_004934135.1-12;Parent=rna-XR_004934135.1;Dbxref=GeneID:434234,GenBank:XR_004934135.1,MGI:MGI:1919402;gbkey=misc_RNA;gene=Rexo5;product=RNA exonuclease 5%2C transcript variant X29;transcript_id=XR_004934135.1;extra_copy_number=0
CM058247.1	Liftoff	exon	118933507	118933611	.	+	.	ID=exon-XR_004934135.1-13;Parent=rna-XR_004934135.1;Dbxref=GeneID:434234,GenBank:XR_004934135.1,MGI:MGI:1919402;gbkey=misc_RNA;gene=Rexo5;product=RNA exonuclease 5%2C transcript variant X29;transcript_id=XR_004934135.1;extra_copy_number=0
CM058247.1	Liftoff	exon	118935102	118935239	.	+	.	ID=exon-XR_004934135.1-14;Parent=rna-XR_004934135.1;Dbxref=GeneID:434234,GenBank:XR_004934135.1,MGI:MGI:1919402;gbkey=misc_RNA;gene=Rexo5;product=RNA exonuclease 5%2C transcript variant X29;transcript_id=XR_004934135.1;extra_copy_number=0
CM058247.1	Liftoff	exon	118949572	118949783	.	+	.	ID=exon-XR_004934135.1-15;Parent=rna-XR_004934135.1;Dbxref=GeneID:434234,GenBank:XR_004934135.1,MGI:MGI:1919402;gbkey=misc_RNA;gene=Rexo5;product=RNA exonuclease 5%2C transcript variant X29;transcript_id=XR_004934135.1;extra_copy_number=0
CM058247.1	Liftoff	transcript	118894946	118949783	.	+	.	ID=rna-XR_004934136.1;Parent=gene-Rexo5;Dbxref=GeneID:434234,GenBank:XR_004934136.1,MGI:MGI:1919402;Name=XR_004934136.1;gbkey=misc_RNA;gene=Rexo5;model_evidence=Supporting evidence includes similarity to: 18 ESTs%2C 48 long SRA reads%2C and 100%25 coverage of the annotated genomic feature by RNAseq alignments%2C including 20 samples with support for all annotated introns;product=RNA exonuclease 5%2C transcript variant X30;transcript_id=XR_004934136.1;extra_copy_number=0
CM058247.1	Liftoff	exon	118894946	118895338	.	+	.	ID=exon-XR_004934136.1-1;Parent=rna-XR_004934136.1;Dbxref=GeneID:434234,GenBank:XR_004934136.1,MGI:MGI:1919402;gbkey=misc_RNA;gene=Rexo5;product=RNA exonuclease 5%2C transcript variant X30;transcript_id=XR_004934136.1;extra_copy_number=0
CM058247.1	Liftoff	exon	118900397	118900509	.	+	.	ID=exon-XR_004934136.1-2;Parent=rna-XR_004934136.1;Dbxref=GeneID:434234,GenBank:XR_004934136.1,MGI:MGI:1919402;gbkey=misc_RNA;gene=Rexo5;product=RNA exonuclease 5%2C transcript variant X30;transcript_id=XR_004934136.1;extra_copy_number=0
CM058247.1	Liftoff	exon	118902062	118902188	.	+	.	ID=exon-XR_004934136.1-3;Parent=rna-XR_004934136.1;Dbxref=GeneID:434234,GenBank:XR_004934136.1,MGI:MGI:1919402;gbkey=misc_RNA;gene=Rexo5;product=RNA exonuclease 5%2C transcript variant X30;transcript_id=XR_004934136.1;extra_copy_number=0
CM058247.1	Liftoff	exon	118903573	118903669	.	+	.	ID=exon-XR_004934136.1-4;Parent=rna-XR_004934136.1;Dbxref=GeneID:434234,GenBank:XR_004934136.1,MGI:MGI:1919402;gbkey=misc_RNA;gene=Rexo5;product=RNA exonuclease 5%2C transcript variant X30;transcript_id=XR_004934136.1;extra_copy_number=0
CM058247.1	Liftoff	exon	118905979	118906122	.	+	.	ID=exon-XR_004934136.1-5;Parent=rna-XR_004934136.1;Dbxref=GeneID:434234,GenBank:XR_004934136.1,MGI:MGI:1919402;gbkey=misc_RNA;gene=Rexo5;product=RNA exonuclease 5%2C transcript variant X30;transcript_id=XR_004934136.1;extra_copy_number=0
CM058247.1	Liftoff	exon	118919219	118919307	.	+	.	ID=exon-XR_004934136.1-6;Parent=rna-XR_004934136.1;Dbxref=GeneID:434234,GenBank:XR_004934136.1,MGI:MGI:1919402;gbkey=misc_RNA;gene=Rexo5;product=RNA exonuclease 5%2C transcript variant X30;transcript_id=XR_004934136.1;extra_copy_number=0
CM058247.1	Liftoff	exon	118920268	118920383	.	+	.	ID=exon-XR_004934136.1-7;Parent=rna-XR_004934136.1;Dbxref=GeneID:434234,GenBank:XR_004934136.1,MGI:MGI:1919402;gbkey=misc_RNA;gene=Rexo5;product=RNA exonuclease 5%2C transcript variant X30;transcript_id=XR_004934136.1;extra_copy_number=0
CM058247.1	Liftoff	exon	118924592	118924730	.	+	.	ID=exon-XR_004934136.1-8;Parent=rna-XR_004934136.1;Dbxref=GeneID:434234,GenBank:XR_004934136.1,MGI:MGI:1919402;gbkey=misc_RNA;gene=Rexo5;product=RNA exonuclease 5%2C transcript variant X30;transcript_id=XR_004934136.1;extra_copy_number=0
CM058247.1	Liftoff	exon	118924881	118924975	.	+	.	ID=exon-XR_004934136.1-9;Parent=rna-XR_004934136.1;Dbxref=GeneID:434234,GenBank:XR_004934136.1,MGI:MGI:1919402;gbkey=misc_RNA;gene=Rexo5;product=RNA exonuclease 5%2C transcript variant X30;transcript_id=XR_004934136.1;extra_copy_number=0
CM058247.1	Liftoff	exon	118926372	118926474	.	+	.	ID=exon-XR_004934136.1-10;Parent=rna-XR_004934136.1;Dbxref=GeneID:434234,GenBank:XR_004934136.1,MGI:MGI:1919402;gbkey=misc_RNA;gene=Rexo5;product=RNA exonuclease 5%2C transcript variant X30;transcript_id=XR_004934136.1;extra_copy_number=0
CM058247.1	Liftoff	exon	118928139	118928212	.	+	.	ID=exon-XR_004934136.1-11;Parent=rna-XR_004934136.1;Dbxref=GeneID:434234,GenBank:XR_004934136.1,MGI:MGI:1919402;gbkey=misc_RNA;gene=Rexo5;product=RNA exonuclease 5%2C transcript variant X30;transcript_id=XR_004934136.1;extra_copy_number=0
CM058247.1	Liftoff	exon	118928928	118932312	.	+	.	ID=exon-XR_004934136.1-12;Parent=rna-XR_004934136.1;Dbxref=GeneID:434234,GenBank:XR_004934136.1,MGI:MGI:1919402;gbkey=misc_RNA;gene=Rexo5;product=RNA exonuclease 5%2C transcript variant X30;transcript_id=XR_004934136.1;extra_copy_number=0
CM058247.1	Liftoff	exon	118933507	118933611	.	+	.	ID=exon-XR_004934136.1-13;Parent=rna-XR_004934136.1;Dbxref=GeneID:434234,GenBank:XR_004934136.1,MGI:MGI:1919402;gbkey=misc_RNA;gene=Rexo5;product=RNA exonuclease 5%2C transcript variant X30;transcript_id=XR_004934136.1;extra_copy_number=0
CM058247.1	Liftoff	exon	118935102	118935239	.	+	.	ID=exon-XR_004934136.1-14;Parent=rna-XR_004934136.1;Dbxref=GeneID:434234,GenBank:XR_004934136.1,MGI:MGI:1919402;gbkey=misc_RNA;gene=Rexo5;product=RNA exonuclease 5%2C transcript variant X30;transcript_id=XR_004934136.1;extra_copy_number=0
CM058247.1	Liftoff	exon	118949572	118949783	.	+	.	ID=exon-XR_004934136.1-15;Parent=rna-XR_004934136.1;Dbxref=GeneID:434234,GenBank:XR_004934136.1,MGI:MGI:1919402;gbkey=misc_RNA;gene=Rexo5;product=RNA exonuclease 5%2C transcript variant X30;transcript_id=XR_004934136.1;extra_copy_number=0
CM058247.1	Liftoff	transcript	118894946	118949783	.	+	.	ID=rna-XR_004934137.1;Parent=gene-Rexo5;Dbxref=GeneID:434234,GenBank:XR_004934137.1,MGI:MGI:1919402;Name=XR_004934137.1;gbkey=misc_RNA;gene=Rexo5;model_evidence=Supporting evidence includes similarity to: 15 ESTs%2C 71 long SRA reads%2C and 100%25 coverage of the annotated genomic feature by RNAseq alignments%2C including 7 samples with support for all annotated introns;product=RNA exonuclease 5%2C transcript variant X31;transcript_id=XR_004934137.1;extra_copy_number=0
CM058247.1	Liftoff	exon	118894946	118895338	.	+	.	ID=exon-XR_004934137.1-1;Parent=rna-XR_004934137.1;Dbxref=GeneID:434234,GenBank:XR_004934137.1,MGI:MGI:1919402;gbkey=misc_RNA;gene=Rexo5;product=RNA exonuclease 5%2C transcript variant X31;transcript_id=XR_004934137.1;extra_copy_number=0
CM058247.1	Liftoff	exon	118900397	118900509	.	+	.	ID=exon-XR_004934137.1-2;Parent=rna-XR_004934137.1;Dbxref=GeneID:434234,GenBank:XR_004934137.1,MGI:MGI:1919402;gbkey=misc_RNA;gene=Rexo5;product=RNA exonuclease 5%2C transcript variant X31;transcript_id=XR_004934137.1;extra_copy_number=0
CM058247.1	Liftoff	exon	118902062	118902188	.	+	.	ID=exon-XR_004934137.1-3;Parent=rna-XR_004934137.1;Dbxref=GeneID:434234,GenBank:XR_004934137.1,MGI:MGI:1919402;gbkey=misc_RNA;gene=Rexo5;product=RNA exonuclease 5%2C transcript variant X31;transcript_id=XR_004934137.1;extra_copy_number=0
CM058247.1	Liftoff	exon	118903573	118903669	.	+	.	ID=exon-XR_004934137.1-4;Parent=rna-XR_004934137.1;Dbxref=GeneID:434234,GenBank:XR_004934137.1,MGI:MGI:1919402;gbkey=misc_RNA;gene=Rexo5;product=RNA exonuclease 5%2C transcript variant X31;transcript_id=XR_004934137.1;extra_copy_number=0
CM058247.1	Liftoff	exon	118905979	118906122	.	+	.	ID=exon-XR_004934137.1-5;Parent=rna-XR_004934137.1;Dbxref=GeneID:434234,GenBank:XR_004934137.1,MGI:MGI:1919402;gbkey=misc_RNA;gene=Rexo5;product=RNA exonuclease 5%2C transcript variant X31;transcript_id=XR_004934137.1;extra_copy_number=0
CM058247.1	Liftoff	exon	118919219	118919307	.	+	.	ID=exon-XR_004934137.1-6;Parent=rna-XR_004934137.1;Dbxref=GeneID:434234,GenBank:XR_004934137.1,MGI:MGI:1919402;gbkey=misc_RNA;gene=Rexo5;product=RNA exonuclease 5%2C transcript variant X31;transcript_id=XR_004934137.1;extra_copy_number=0
CM058247.1	Liftoff	exon	118920268	118920383	.	+	.	ID=exon-XR_004934137.1-7;Parent=rna-XR_004934137.1;Dbxref=GeneID:434234,GenBank:XR_004934137.1,MGI:MGI:1919402;gbkey=misc_RNA;gene=Rexo5;product=RNA exonuclease 5%2C transcript variant X31;transcript_id=XR_004934137.1;extra_copy_number=0
CM058247.1	Liftoff	exon	118924592	118924730	.	+	.	ID=exon-XR_004934137.1-8;Parent=rna-XR_004934137.1;Dbxref=GeneID:434234,GenBank:XR_004934137.1,MGI:MGI:1919402;gbkey=misc_RNA;gene=Rexo5;product=RNA exonuclease 5%2C transcript variant X31;transcript_id=XR_004934137.1;extra_copy_number=0
CM058247.1	Liftoff	exon	118924881	118924975	.	+	.	ID=exon-XR_004934137.1-9;Parent=rna-XR_004934137.1;Dbxref=GeneID:434234,GenBank:XR_004934137.1,MGI:MGI:1919402;gbkey=misc_RNA;gene=Rexo5;product=RNA exonuclease 5%2C transcript variant X31;transcript_id=XR_004934137.1;extra_copy_number=0
CM058247.1	Liftoff	exon	118926372	118926474	.	+	.	ID=exon-XR_004934137.1-10;Parent=rna-XR_004934137.1;Dbxref=GeneID:434234,GenBank:XR_004934137.1,MGI:MGI:1919402;gbkey=misc_RNA;gene=Rexo5;product=RNA exonuclease 5%2C transcript variant X31;transcript_id=XR_004934137.1;extra_copy_number=0
CM058247.1	Liftoff	exon	118928139	118928212	.	+	.	ID=exon-XR_004934137.1-11;Parent=rna-XR_004934137.1;Dbxref=GeneID:434234,GenBank:XR_004934137.1,MGI:MGI:1919402;gbkey=misc_RNA;gene=Rexo5;product=RNA exonuclease 5%2C transcript variant X31;transcript_id=XR_004934137.1;extra_copy_number=0
CM058247.1	Liftoff	exon	118928928	118929042	.	+	.	ID=exon-XR_004934137.1-12;Parent=rna-XR_004934137.1;Dbxref=GeneID:434234,GenBank:XR_004934137.1,MGI:MGI:1919402;gbkey=misc_RNA;gene=Rexo5;product=RNA exonuclease 5%2C transcript variant X31;transcript_id=XR_004934137.1;extra_copy_number=0
CM058247.1	Liftoff	exon	118932129	118932386	.	+	.	ID=exon-XR_004934137.1-13;Parent=rna-XR_004934137.1;Dbxref=GeneID:434234,GenBank:XR_004934137.1,MGI:MGI:1919402;gbkey=misc_RNA;gene=Rexo5;product=RNA exonuclease 5%2C transcript variant X31;transcript_id=XR_004934137.1;extra_copy_number=0
CM058247.1	Liftoff	exon	118933507	118933611	.	+	.	ID=exon-XR_004934137.1-14;Parent=rna-XR_004934137.1;Dbxref=GeneID:434234,GenBank:XR_004934137.1,MGI:MGI:1919402;gbkey=misc_RNA;gene=Rexo5;product=RNA exonuclease 5%2C transcript variant X31;transcript_id=XR_004934137.1;extra_copy_number=0
CM058247.1	Liftoff	exon	118935102	118935239	.	+	.	ID=exon-XR_004934137.1-15;Parent=rna-XR_004934137.1;Dbxref=GeneID:434234,GenBank:XR_004934137.1,MGI:MGI:1919402;gbkey=misc_RNA;gene=Rexo5;product=RNA exonuclease 5%2C transcript variant X31;transcript_id=XR_004934137.1;extra_copy_number=0
CM058247.1	Liftoff	exon	118944688	118944904	.	+	.	ID=exon-XR_004934137.1-16;Parent=rna-XR_004934137.1;Dbxref=GeneID:434234,GenBank:XR_004934137.1,MGI:MGI:1919402;gbkey=misc_RNA;gene=Rexo5;product=RNA exonuclease 5%2C transcript variant X31;transcript_id=XR_004934137.1;extra_copy_number=0
CM058247.1	Liftoff	exon	118945099	118945286	.	+	.	ID=exon-XR_004934137.1-17;Parent=rna-XR_004934137.1;Dbxref=GeneID:434234,GenBank:XR_004934137.1,MGI:MGI:1919402;gbkey=misc_RNA;gene=Rexo5;product=RNA exonuclease 5%2C transcript variant X31;transcript_id=XR_004934137.1;extra_copy_number=0
CM058247.1	Liftoff	exon	118946223	118946341	.	+	.	ID=exon-XR_004934137.1-18;Parent=rna-XR_004934137.1;Dbxref=GeneID:434234,GenBank:XR_004934137.1,MGI:MGI:1919402;gbkey=misc_RNA;gene=Rexo5;product=RNA exonuclease 5%2C transcript variant X31;transcript_id=XR_004934137.1;extra_copy_number=0
CM058247.1	Liftoff	exon	118949572	118949783	.	+	.	ID=exon-XR_004934137.1-19;Parent=rna-XR_004934137.1;Dbxref=GeneID:434234,GenBank:XR_004934137.1,MGI:MGI:1919402;gbkey=misc_RNA;gene=Rexo5;product=RNA exonuclease 5%2C transcript variant X31;transcript_id=XR_004934137.1;extra_copy_number=0
CM058247.1	Liftoff	transcript	118894946	118949783	.	+	.	ID=rna-XR_004934138.1;Parent=gene-Rexo5;Dbxref=GeneID:434234,GenBank:XR_004934138.1,MGI:MGI:1919402;Name=XR_004934138.1;gbkey=misc_RNA;gene=Rexo5;model_evidence=Supporting evidence includes similarity to: 13 ESTs%2C 41 long SRA reads%2C and 100%25 coverage of the annotated genomic feature by RNAseq alignments%2C including 7 samples with support for all annotated introns;product=RNA exonuclease 5%2C transcript variant X32;transcript_id=XR_004934138.1;extra_copy_number=0
CM058247.1	Liftoff	exon	118894946	118895338	.	+	.	ID=exon-XR_004934138.1-1;Parent=rna-XR_004934138.1;Dbxref=GeneID:434234,GenBank:XR_004934138.1,MGI:MGI:1919402;gbkey=misc_RNA;gene=Rexo5;product=RNA exonuclease 5%2C transcript variant X32;transcript_id=XR_004934138.1;extra_copy_number=0
CM058247.1	Liftoff	exon	118900397	118900509	.	+	.	ID=exon-XR_004934138.1-2;Parent=rna-XR_004934138.1;Dbxref=GeneID:434234,GenBank:XR_004934138.1,MGI:MGI:1919402;gbkey=misc_RNA;gene=Rexo5;product=RNA exonuclease 5%2C transcript variant X32;transcript_id=XR_004934138.1;extra_copy_number=0
CM058247.1	Liftoff	exon	118902062	118902188	.	+	.	ID=exon-XR_004934138.1-3;Parent=rna-XR_004934138.1;Dbxref=GeneID:434234,GenBank:XR_004934138.1,MGI:MGI:1919402;gbkey=misc_RNA;gene=Rexo5;product=RNA exonuclease 5%2C transcript variant X32;transcript_id=XR_004934138.1;extra_copy_number=0
CM058247.1	Liftoff	exon	118903573	118903669	.	+	.	ID=exon-XR_004934138.1-4;Parent=rna-XR_004934138.1;Dbxref=GeneID:434234,GenBank:XR_004934138.1,MGI:MGI:1919402;gbkey=misc_RNA;gene=Rexo5;product=RNA exonuclease 5%2C transcript variant X32;transcript_id=XR_004934138.1;extra_copy_number=0
CM058247.1	Liftoff	exon	118905979	118906122	.	+	.	ID=exon-XR_004934138.1-5;Parent=rna-XR_004934138.1;Dbxref=GeneID:434234,GenBank:XR_004934138.1,MGI:MGI:1919402;gbkey=misc_RNA;gene=Rexo5;product=RNA exonuclease 5%2C transcript variant X32;transcript_id=XR_004934138.1;extra_copy_number=0
CM058247.1	Liftoff	exon	118919219	118919307	.	+	.	ID=exon-XR_004934138.1-6;Parent=rna-XR_004934138.1;Dbxref=GeneID:434234,GenBank:XR_004934138.1,MGI:MGI:1919402;gbkey=misc_RNA;gene=Rexo5;product=RNA exonuclease 5%2C transcript variant X32;transcript_id=XR_004934138.1;extra_copy_number=0
CM058247.1	Liftoff	exon	118920268	118920383	.	+	.	ID=exon-XR_004934138.1-7;Parent=rna-XR_004934138.1;Dbxref=GeneID:434234,GenBank:XR_004934138.1,MGI:MGI:1919402;gbkey=misc_RNA;gene=Rexo5;product=RNA exonuclease 5%2C transcript variant X32;transcript_id=XR_004934138.1;extra_copy_number=0
CM058247.1	Liftoff	exon	118924592	118924730	.	+	.	ID=exon-XR_004934138.1-8;Parent=rna-XR_004934138.1;Dbxref=GeneID:434234,GenBank:XR_004934138.1,MGI:MGI:1919402;gbkey=misc_RNA;gene=Rexo5;product=RNA exonuclease 5%2C transcript variant X32;transcript_id=XR_004934138.1;extra_copy_number=0
CM058247.1	Liftoff	exon	118924881	118924975	.	+	.	ID=exon-XR_004934138.1-9;Parent=rna-XR_004934138.1;Dbxref=GeneID:434234,GenBank:XR_004934138.1,MGI:MGI:1919402;gbkey=misc_RNA;gene=Rexo5;product=RNA exonuclease 5%2C transcript variant X32;transcript_id=XR_004934138.1;extra_copy_number=0
CM058247.1	Liftoff	exon	118926372	118926474	.	+	.	ID=exon-XR_004934138.1-10;Parent=rna-XR_004934138.1;Dbxref=GeneID:434234,GenBank:XR_004934138.1,MGI:MGI:1919402;gbkey=misc_RNA;gene=Rexo5;product=RNA exonuclease 5%2C transcript variant X32;transcript_id=XR_004934138.1;extra_copy_number=0
CM058247.1	Liftoff	exon	118928139	118928212	.	+	.	ID=exon-XR_004934138.1-11;Parent=rna-XR_004934138.1;Dbxref=GeneID:434234,GenBank:XR_004934138.1,MGI:MGI:1919402;gbkey=misc_RNA;gene=Rexo5;product=RNA exonuclease 5%2C transcript variant X32;transcript_id=XR_004934138.1;extra_copy_number=0
CM058247.1	Liftoff	exon	118928928	118929042	.	+	.	ID=exon-XR_004934138.1-12;Parent=rna-XR_004934138.1;Dbxref=GeneID:434234,GenBank:XR_004934138.1,MGI:MGI:1919402;gbkey=misc_RNA;gene=Rexo5;product=RNA exonuclease 5%2C transcript variant X32;transcript_id=XR_004934138.1;extra_copy_number=0
CM058247.1	Liftoff	exon	118932129	118932386	.	+	.	ID=exon-XR_004934138.1-13;Parent=rna-XR_004934138.1;Dbxref=GeneID:434234,GenBank:XR_004934138.1,MGI:MGI:1919402;gbkey=misc_RNA;gene=Rexo5;product=RNA exonuclease 5%2C transcript variant X32;transcript_id=XR_004934138.1;extra_copy_number=0
CM058247.1	Liftoff	exon	118933507	118933611	.	+	.	ID=exon-XR_004934138.1-14;Parent=rna-XR_004934138.1;Dbxref=GeneID:434234,GenBank:XR_004934138.1,MGI:MGI:1919402;gbkey=misc_RNA;gene=Rexo5;product=RNA exonuclease 5%2C transcript variant X32;transcript_id=XR_004934138.1;extra_copy_number=0
CM058247.1	Liftoff	exon	118935102	118935239	.	+	.	ID=exon-XR_004934138.1-15;Parent=rna-XR_004934138.1;Dbxref=GeneID:434234,GenBank:XR_004934138.1,MGI:MGI:1919402;gbkey=misc_RNA;gene=Rexo5;product=RNA exonuclease 5%2C transcript variant X32;transcript_id=XR_004934138.1;extra_copy_number=0
CM058247.1	Liftoff	exon	118949572	118949783	.	+	.	ID=exon-XR_004934138.1-16;Parent=rna-XR_004934138.1;Dbxref=GeneID:434234,GenBank:XR_004934138.1,MGI:MGI:1919402;gbkey=misc_RNA;gene=Rexo5;product=RNA exonuclease 5%2C transcript variant X32;transcript_id=XR_004934138.1;extra_copy_number=0
CM058247.1	Liftoff	gene	118953998	118997175	.	-	.	ID=gene-Dcun1d3;Dbxref=GeneID:233805,MGI:MGI:2679003;Name=Dcun1d3;description=DCN1%2C defective in cullin neddylation 1%2C domain containing 3 (S. cerevisiae);gbkey=Gene;gene=Dcun1d3;gene_biotype=protein_coding;gene_synonym=1700020A13Rik,DCNL3;coverage=1.0;sequence_ID=1.0;valid_ORFs=8;extra_copy_number=0;copy_num_ID=gene-Dcun1d3_0
CM058247.1	Liftoff	mRNA	118953998	118996385	.	-	.	ID=rna-XM_011241751.2;Parent=gene-Dcun1d3;Dbxref=GeneID:233805,GenBank:XM_011241751.2,MGI:MGI:2679003;Name=XM_011241751.2;gbkey=mRNA;gene=Dcun1d3;model_evidence=Supporting evidence includes similarity to: 2 mRNAs%2C 8 ESTs%2C 5 Proteins%2C 302 long SRA reads%2C and 100%25 coverage of the annotated genomic feature by RNAseq alignments%2C including 14 samples with support for all annotated introns;product=DCN1%2C defective in cullin neddylation 1%2C domain containing 3 (S. cerevisiae)%2C transcript variant X5;transcript_id=XM_011241751.2;matches_ref_protein=True;valid_ORF=True;extra_copy_number=0
CM058247.1	Liftoff	exon	118953998	118958896	.	-	.	ID=exon-XM_011241751.2-4;Parent=rna-XM_011241751.2;Dbxref=GeneID:233805,GenBank:XM_011241751.2,MGI:MGI:2679003;gbkey=mRNA;gene=Dcun1d3;product=DCN1%2C defective in cullin neddylation 1%2C domain containing 3 (S. cerevisiae)%2C transcript variant X5;transcript_id=XM_011241751.2;extra_copy_number=0
CM058247.1	Liftoff	exon	118960220	118960755	.	-	.	ID=exon-XM_011241751.2-3;Parent=rna-XM_011241751.2;Dbxref=GeneID:233805,GenBank:XM_011241751.2,MGI:MGI:2679003;gbkey=mRNA;gene=Dcun1d3;product=DCN1%2C defective in cullin neddylation 1%2C domain containing 3 (S. cerevisiae)%2C transcript variant X5;transcript_id=XM_011241751.2;extra_copy_number=0
CM058247.1	Liftoff	exon	118995916	118995991	.	-	.	ID=exon-XM_011241751.2-2;Parent=rna-XM_011241751.2;Dbxref=GeneID:233805,GenBank:XM_011241751.2,MGI:MGI:2679003;gbkey=mRNA;gene=Dcun1d3;product=DCN1%2C defective in cullin neddylation 1%2C domain containing 3 (S. cerevisiae)%2C transcript variant X5;transcript_id=XM_011241751.2;extra_copy_number=0
CM058247.1	Liftoff	exon	118996097	118996385	.	-	.	ID=exon-XM_011241751.2-1;Parent=rna-XM_011241751.2;Dbxref=GeneID:233805,GenBank:XM_011241751.2,MGI:MGI:2679003;gbkey=mRNA;gene=Dcun1d3;product=DCN1%2C defective in cullin neddylation 1%2C domain containing 3 (S. cerevisiae)%2C transcript variant X5;transcript_id=XM_011241751.2;extra_copy_number=0
CM058247.1	Liftoff	CDS	118958413	118958896	.	-	.	ID=cds-XP_011240053.1;Parent=rna-XM_011241751.2;Dbxref=GeneID:233805,GenBank:XP_011240053.1,MGI:MGI:2679003;Name=XP_011240053.1;gbkey=CDS;gene=Dcun1d3;product=DCN1-like protein 3 isoform X1;protein_id=XP_011240053.1;extra_copy_number=0
CM058247.1	Liftoff	CDS	118960220	118960650	.	-	.	ID=cds-XP_011240053.1;Parent=rna-XM_011241751.2;Dbxref=GeneID:233805,GenBank:XP_011240053.1,MGI:MGI:2679003;Name=XP_011240053.1;gbkey=CDS;gene=Dcun1d3;product=DCN1-like protein 3 isoform X1;protein_id=XP_011240053.1;extra_copy_number=0
CM058247.1	Liftoff	mRNA	118954003	118996590	.	-	.	ID=rna-NM_001163703.1;Parent=gene-Dcun1d3;Dbxref=GeneID:233805,GenBank:NM_001163703.1,MGI:MGI:2679003;Name=NM_001163703.1;gbkey=mRNA;gene=Dcun1d3;product=DCN1%2C defective in cullin neddylation 1%2C domain containing 3 (S. cerevisiae)%2C transcript variant 2;tag=RefSeq Select;transcript_id=NM_001163703.1;matches_ref_protein=True;valid_ORF=True;extra_copy_number=0
CM058247.1	Liftoff	exon	118954003	118958896	.	-	.	ID=exon-NM_001163703.1-3;Parent=rna-NM_001163703.1;Dbxref=GeneID:233805,GenBank:NM_001163703.1,MGI:MGI:2679003;gbkey=mRNA;gene=Dcun1d3;product=DCN1%2C defective in cullin neddylation 1%2C domain containing 3 (S. cerevisiae)%2C transcript variant 2;tag=RefSeq Select;transcript_id=NM_001163703.1;extra_copy_number=0
CM058247.1	Liftoff	exon	118960220	118960755	.	-	.	ID=exon-NM_001163703.1-2;Parent=rna-NM_001163703.1;Dbxref=GeneID:233805,GenBank:NM_001163703.1,MGI:MGI:2679003;gbkey=mRNA;gene=Dcun1d3;product=DCN1%2C defective in cullin neddylation 1%2C domain containing 3 (S. cerevisiae)%2C transcript variant 2;tag=RefSeq Select;transcript_id=NM_001163703.1;extra_copy_number=0
CM058247.1	Liftoff	exon	118996403	118996590	.	-	.	ID=exon-NM_001163703.1-1;Parent=rna-NM_001163703.1;Dbxref=GeneID:233805,GenBank:NM_001163703.1,MGI:MGI:2679003;gbkey=mRNA;gene=Dcun1d3;product=DCN1%2C defective in cullin neddylation 1%2C domain containing 3 (S. cerevisiae)%2C transcript variant 2;tag=RefSeq Select;transcript_id=NM_001163703.1;extra_copy_number=0
CM058247.1	Liftoff	CDS	118958413	118958896	.	-	.	ID=cds-NP_001157175.1;Parent=rna-NM_001163703.1;Dbxref=CCDS:CCDS21789.1,GeneID:233805,GenBank:NP_001157175.1,MGI:MGI:2679003;Name=NP_001157175.1;gbkey=CDS;gene=Dcun1d3;product=DCN1-like protein 3;protein_id=NP_001157175.1;tag=RefSeq Select;extra_copy_number=0
CM058247.1	Liftoff	CDS	118960220	118960650	.	-	.	ID=cds-NP_001157175.1;Parent=rna-NM_001163703.1;Dbxref=CCDS:CCDS21789.1,GeneID:233805,GenBank:NP_001157175.1,MGI:MGI:2679003;Name=NP_001157175.1;gbkey=CDS;gene=Dcun1d3;product=DCN1-like protein 3;protein_id=NP_001157175.1;tag=RefSeq Select;extra_copy_number=0
CM058247.1	Liftoff	mRNA	118954003	118996303	.	-	.	ID=rna-NM_173408.3;Parent=gene-Dcun1d3;Dbxref=GeneID:233805,GenBank:NM_173408.3,MGI:MGI:2679003;Name=NM_173408.3;gbkey=mRNA;gene=Dcun1d3;product=DCN1%2C defective in cullin neddylation 1%2C domain containing 3 (S. cerevisiae)%2C transcript variant 1;transcript_id=NM_173408.3;matches_ref_protein=True;valid_ORF=True;extra_copy_number=0
CM058247.1	Liftoff	exon	118954003	118958896	.	-	.	ID=exon-NM_173408.3-3;Parent=rna-NM_173408.3;Dbxref=GeneID:233805,GenBank:NM_173408.3,MGI:MGI:2679003;gbkey=mRNA;gene=Dcun1d3;product=DCN1%2C defective in cullin neddylation 1%2C domain containing 3 (S. cerevisiae)%2C transcript variant 1;transcript_id=NM_173408.3;extra_copy_number=0
CM058247.1	Liftoff	exon	118960220	118960755	.	-	.	ID=exon-NM_173408.3-2;Parent=rna-NM_173408.3;Dbxref=GeneID:233805,GenBank:NM_173408.3,MGI:MGI:2679003;gbkey=mRNA;gene=Dcun1d3;product=DCN1%2C defective in cullin neddylation 1%2C domain containing 3 (S. cerevisiae)%2C transcript variant 1;transcript_id=NM_173408.3;extra_copy_number=0
CM058247.1	Liftoff	exon	118996097	118996303	.	-	.	ID=exon-NM_173408.3-1;Parent=rna-NM_173408.3;Dbxref=GeneID:233805,GenBank:NM_173408.3,MGI:MGI:2679003;gbkey=mRNA;gene=Dcun1d3;product=DCN1%2C defective in cullin neddylation 1%2C domain containing 3 (S. cerevisiae)%2C transcript variant 1;transcript_id=NM_173408.3;extra_copy_number=0
CM058247.1	Liftoff	CDS	118958413	118958896	.	-	.	ID=cds-NP_775584.1;Parent=rna-NM_173408.3;Dbxref=CCDS:CCDS21789.1,GeneID:233805,GenBank:NP_775584.1,MGI:MGI:2679003;Name=NP_775584.1;gbkey=CDS;gene=Dcun1d3;product=DCN1-like protein 3;protein_id=NP_775584.1;extra_copy_number=0
CM058247.1	Liftoff	CDS	118960220	118960650	.	-	.	ID=cds-NP_775584.1;Parent=rna-NM_173408.3;Dbxref=CCDS:CCDS21789.1,GeneID:233805,GenBank:NP_775584.1,MGI:MGI:2679003;Name=NP_775584.1;gbkey=CDS;gene=Dcun1d3;product=DCN1-like protein 3;protein_id=NP_775584.1;extra_copy_number=0
CM058247.1	Liftoff	mRNA	118954003	118962689	.	-	.	ID=rna-XM_006507681.4;Parent=gene-Dcun1d3;Dbxref=GeneID:233805,GenBank:XM_006507681.4,MGI:MGI:2679003;Name=XM_006507681.4;gbkey=mRNA;gene=Dcun1d3;model_evidence=Supporting evidence includes similarity to: 2 mRNAs%2C 8 ESTs%2C 5 Proteins%2C 303 long SRA reads%2C and 100%25 coverage of the annotated genomic feature by RNAseq alignments%2C including 21 samples with support for all annotated introns;product=DCN1%2C defective in cullin neddylation 1%2C domain containing 3 (S. cerevisiae)%2C transcript variant X6;transcript_id=XM_006507681.4;matches_ref_protein=True;valid_ORF=True;extra_copy_number=0
CM058247.1	Liftoff	exon	118954003	118958896	.	-	.	ID=exon-XM_006507681.4-3;Parent=rna-XM_006507681.4;Dbxref=GeneID:233805,GenBank:XM_006507681.4,MGI:MGI:2679003;gbkey=mRNA;gene=Dcun1d3;product=DCN1%2C defective in cullin neddylation 1%2C domain containing 3 (S. cerevisiae)%2C transcript variant X6;transcript_id=XM_006507681.4;extra_copy_number=0
CM058247.1	Liftoff	exon	118960220	118960755	.	-	.	ID=exon-XM_006507681.4-2;Parent=rna-XM_006507681.4;Dbxref=GeneID:233805,GenBank:XM_006507681.4,MGI:MGI:2679003;gbkey=mRNA;gene=Dcun1d3;product=DCN1%2C defective in cullin neddylation 1%2C domain containing 3 (S. cerevisiae)%2C transcript variant X6;transcript_id=XM_006507681.4;extra_copy_number=0
CM058247.1	Liftoff	exon	118962643	118962689	.	-	.	ID=exon-XM_006507681.4-1;Parent=rna-XM_006507681.4;Dbxref=GeneID:233805,GenBank:XM_006507681.4,MGI:MGI:2679003;gbkey=mRNA;gene=Dcun1d3;product=DCN1%2C defective in cullin neddylation 1%2C domain containing 3 (S. cerevisiae)%2C transcript variant X6;transcript_id=XM_006507681.4;extra_copy_number=0
CM058247.1	Liftoff	CDS	118958413	118958896	.	-	.	ID=cds-XP_006507744.1;Parent=rna-XM_006507681.4;Dbxref=GeneID:233805,GenBank:XP_006507744.1,MGI:MGI:2679003;Name=XP_006507744.1;gbkey=CDS;gene=Dcun1d3;product=DCN1-like protein 3 isoform X1;protein_id=XP_006507744.1;extra_copy_number=0
CM058247.1	Liftoff	CDS	118960220	118960650	.	-	.	ID=cds-XP_006507744.1;Parent=rna-XM_006507681.4;Dbxref=GeneID:233805,GenBank:XP_006507744.1,MGI:MGI:2679003;Name=XP_006507744.1;gbkey=CDS;gene=Dcun1d3;product=DCN1-like protein 3 isoform X1;protein_id=XP_006507744.1;extra_copy_number=0
CM058247.1	Liftoff	mRNA	118954003	118996594	.	-	.	ID=rna-XM_011241748.4;Parent=gene-Dcun1d3;Dbxref=GeneID:233805,GenBank:XM_011241748.4,MGI:MGI:2679003;Name=XM_011241748.4;gbkey=mRNA;gene=Dcun1d3;model_evidence=Supporting evidence includes similarity to: 2 mRNAs%2C 8 ESTs%2C 5 Proteins%2C 322 long SRA reads%2C and 100%25 coverage of the annotated genomic feature by RNAseq alignments%2C including 40 samples with support for all annotated introns;product=DCN1%2C defective in cullin neddylation 1%2C domain containing 3 (S. cerevisiae)%2C transcript variant X1;transcript_id=XM_011241748.4;matches_ref_protein=True;valid_ORF=True;extra_copy_number=0
CM058247.1	Liftoff	exon	118954003	118958896	.	-	.	ID=exon-XM_011241748.4-3;Parent=rna-XM_011241748.4;Dbxref=GeneID:233805,GenBank:XM_011241748.4,MGI:MGI:2679003;gbkey=mRNA;gene=Dcun1d3;product=DCN1%2C defective in cullin neddylation 1%2C domain containing 3 (S. cerevisiae)%2C transcript variant X1;transcript_id=XM_011241748.4;extra_copy_number=0
CM058247.1	Liftoff	exon	118960220	118960755	.	-	.	ID=exon-XM_011241748.4-2;Parent=rna-XM_011241748.4;Dbxref=GeneID:233805,GenBank:XM_011241748.4,MGI:MGI:2679003;gbkey=mRNA;gene=Dcun1d3;product=DCN1%2C defective in cullin neddylation 1%2C domain containing 3 (S. cerevisiae)%2C transcript variant X1;transcript_id=XM_011241748.4;extra_copy_number=0
CM058247.1	Liftoff	exon	118996476	118996594	.	-	.	ID=exon-XM_011241748.4-1;Parent=rna-XM_011241748.4;Dbxref=GeneID:233805,GenBank:XM_011241748.4,MGI:MGI:2679003;gbkey=mRNA;gene=Dcun1d3;product=DCN1%2C defective in cullin neddylation 1%2C domain containing 3 (S. cerevisiae)%2C transcript variant X1;transcript_id=XM_011241748.4;extra_copy_number=0
CM058247.1	Liftoff	CDS	118958413	118958896	.	-	.	ID=cds-XP_011240050.1;Parent=rna-XM_011241748.4;Dbxref=GeneID:233805,GenBank:XP_011240050.1,MGI:MGI:2679003;Name=XP_011240050.1;gbkey=CDS;gene=Dcun1d3;product=DCN1-like protein 3 isoform X1;protein_id=XP_011240050.1;extra_copy_number=0
CM058247.1	Liftoff	CDS	118960220	118960650	.	-	.	ID=cds-XP_011240050.1;Parent=rna-XM_011241748.4;Dbxref=GeneID:233805,GenBank:XP_011240050.1,MGI:MGI:2679003;Name=XP_011240050.1;gbkey=CDS;gene=Dcun1d3;product=DCN1-like protein 3 isoform X1;protein_id=XP_011240050.1;extra_copy_number=0
CM058247.1	Liftoff	mRNA	118954003	118997175	.	-	.	ID=rna-XM_011241749.2;Parent=gene-Dcun1d3;Dbxref=GeneID:233805,GenBank:XM_011241749.2,MGI:MGI:2679003;Name=XM_011241749.2;gbkey=mRNA;gene=Dcun1d3;model_evidence=Supporting evidence includes similarity to: 2 mRNAs%2C 8 ESTs%2C 5 Proteins%2C 306 long SRA reads%2C and 100%25 coverage of the annotated genomic feature by RNAseq alignments%2C including 23 samples with support for all annotated introns;product=DCN1%2C defective in cullin neddylation 1%2C domain containing 3 (S. cerevisiae)%2C transcript variant X2;transcript_id=XM_011241749.2;matches_ref_protein=True;valid_ORF=True;extra_copy_number=0
CM058247.1	Liftoff	exon	118954003	118958896	.	-	.	ID=exon-XM_011241749.2-3;Parent=rna-XM_011241749.2;Dbxref=GeneID:233805,GenBank:XM_011241749.2,MGI:MGI:2679003;gbkey=mRNA;gene=Dcun1d3;product=DCN1%2C defective in cullin neddylation 1%2C domain containing 3 (S. cerevisiae)%2C transcript variant X2;transcript_id=XM_011241749.2;extra_copy_number=0
CM058247.1	Liftoff	exon	118960220	118960755	.	-	.	ID=exon-XM_011241749.2-2;Parent=rna-XM_011241749.2;Dbxref=GeneID:233805,GenBank:XM_011241749.2,MGI:MGI:2679003;gbkey=mRNA;gene=Dcun1d3;product=DCN1%2C defective in cullin neddylation 1%2C domain containing 3 (S. cerevisiae)%2C transcript variant X2;transcript_id=XM_011241749.2;extra_copy_number=0
CM058247.1	Liftoff	exon	118996930	118997175	.	-	.	ID=exon-XM_011241749.2-1;Parent=rna-XM_011241749.2;Dbxref=GeneID:233805,GenBank:XM_011241749.2,MGI:MGI:2679003;gbkey=mRNA;gene=Dcun1d3;product=DCN1%2C defective in cullin neddylation 1%2C domain containing 3 (S. cerevisiae)%2C transcript variant X2;transcript_id=XM_011241749.2;extra_copy_number=0
CM058247.1	Liftoff	CDS	118958413	118958896	.	-	.	ID=cds-XP_011240051.1;Parent=rna-XM_011241749.2;Dbxref=GeneID:233805,GenBank:XP_011240051.1,MGI:MGI:2679003;Name=XP_011240051.1;gbkey=CDS;gene=Dcun1d3;product=DCN1-like protein 3 isoform X1;protein_id=XP_011240051.1;extra_copy_number=0
CM058247.1	Liftoff	CDS	118960220	118960650	.	-	.	ID=cds-XP_011240051.1;Parent=rna-XM_011241749.2;Dbxref=GeneID:233805,GenBank:XP_011240051.1,MGI:MGI:2679003;Name=XP_011240051.1;gbkey=CDS;gene=Dcun1d3;product=DCN1-like protein 3 isoform X1;protein_id=XP_011240051.1;extra_copy_number=0
CM058247.1	Liftoff	mRNA	118954003	118996599	.	-	.	ID=rna-XM_036153005.1;Parent=gene-Dcun1d3;Dbxref=GeneID:233805,GenBank:XM_036153005.1,MGI:MGI:2679003;Name=XM_036153005.1;gbkey=mRNA;gene=Dcun1d3;model_evidence=Supporting evidence includes similarity to: 2 mRNAs%2C 8 ESTs%2C 5 Proteins%2C 307 long SRA reads%2C and 100%25 coverage of the annotated genomic feature by RNAseq alignments%2C including 12 samples with support for all annotated introns;product=DCN1%2C defective in cullin neddylation 1%2C domain containing 3 (S. cerevisiae)%2C transcript variant X3;transcript_id=XM_036153005.1;matches_ref_protein=True;valid_ORF=True;extra_copy_number=0
CM058247.1	Liftoff	exon	118954003	118958896	.	-	.	ID=exon-XM_036153005.1-4;Parent=rna-XM_036153005.1;Dbxref=GeneID:233805,GenBank:XM_036153005.1,MGI:MGI:2679003;gbkey=mRNA;gene=Dcun1d3;product=DCN1%2C defective in cullin neddylation 1%2C domain containing 3 (S. cerevisiae)%2C transcript variant X3;transcript_id=XM_036153005.1;extra_copy_number=0
CM058247.1	Liftoff	exon	118960220	118960755	.	-	.	ID=exon-XM_036153005.1-3;Parent=rna-XM_036153005.1;Dbxref=GeneID:233805,GenBank:XM_036153005.1,MGI:MGI:2679003;gbkey=mRNA;gene=Dcun1d3;product=DCN1%2C defective in cullin neddylation 1%2C domain containing 3 (S. cerevisiae)%2C transcript variant X3;transcript_id=XM_036153005.1;extra_copy_number=0
CM058247.1	Liftoff	exon	118995916	118995991	.	-	.	ID=exon-XM_036153005.1-2;Parent=rna-XM_036153005.1;Dbxref=GeneID:233805,GenBank:XM_036153005.1,MGI:MGI:2679003;gbkey=mRNA;gene=Dcun1d3;product=DCN1%2C defective in cullin neddylation 1%2C domain containing 3 (S. cerevisiae)%2C transcript variant X3;transcript_id=XM_036153005.1;extra_copy_number=0
CM058247.1	Liftoff	exon	118996403	118996599	.	-	.	ID=exon-XM_036153005.1-1;Parent=rna-XM_036153005.1;Dbxref=GeneID:233805,GenBank:XM_036153005.1,MGI:MGI:2679003;gbkey=mRNA;gene=Dcun1d3;product=DCN1%2C defective in cullin neddylation 1%2C domain containing 3 (S. cerevisiae)%2C transcript variant X3;transcript_id=XM_036153005.1;extra_copy_number=0
CM058247.1	Liftoff	CDS	118958413	118958896	.	-	.	ID=cds-XP_036008898.1;Parent=rna-XM_036153005.1;Dbxref=GeneID:233805,GenBank:XP_036008898.1,MGI:MGI:2679003;Name=XP_036008898.1;gbkey=CDS;gene=Dcun1d3;product=DCN1-like protein 3 isoform X1;protein_id=XP_036008898.1;extra_copy_number=0
CM058247.1	Liftoff	CDS	118960220	118960650	.	-	.	ID=cds-XP_036008898.1;Parent=rna-XM_036153005.1;Dbxref=GeneID:233805,GenBank:XP_036008898.1,MGI:MGI:2679003;Name=XP_036008898.1;gbkey=CDS;gene=Dcun1d3;product=DCN1-like protein 3 isoform X1;protein_id=XP_036008898.1;extra_copy_number=0
CM058247.1	Liftoff	mRNA	118954003	118996599	.	-	.	ID=rna-XM_036153006.1;Parent=gene-Dcun1d3;Dbxref=GeneID:233805,GenBank:XM_036153006.1,MGI:MGI:2679003;Name=XM_036153006.1;gbkey=mRNA;gene=Dcun1d3;model_evidence=Supporting evidence includes similarity to: 2 mRNAs%2C 8 ESTs%2C 5 Proteins%2C 304 long SRA reads%2C and 100%25 coverage of the annotated genomic feature by RNAseq alignments%2C including 2 samples with support for all annotated introns;product=DCN1%2C defective in cullin neddylation 1%2C domain containing 3 (S. cerevisiae)%2C transcript variant X4;transcript_id=XM_036153006.1;matches_ref_protein=True;valid_ORF=True;extra_copy_number=0
CM058247.1	Liftoff	exon	118954003	118958896	.	-	.	ID=exon-XM_036153006.1-5;Parent=rna-XM_036153006.1;Dbxref=GeneID:233805,GenBank:XM_036153006.1,MGI:MGI:2679003;gbkey=mRNA;gene=Dcun1d3;product=DCN1%2C defective in cullin neddylation 1%2C domain containing 3 (S. cerevisiae)%2C transcript variant X4;transcript_id=XM_036153006.1;extra_copy_number=0
CM058247.1	Liftoff	exon	118960220	118960755	.	-	.	ID=exon-XM_036153006.1-4;Parent=rna-XM_036153006.1;Dbxref=GeneID:233805,GenBank:XM_036153006.1,MGI:MGI:2679003;gbkey=mRNA;gene=Dcun1d3;product=DCN1%2C defective in cullin neddylation 1%2C domain containing 3 (S. cerevisiae)%2C transcript variant X4;transcript_id=XM_036153006.1;extra_copy_number=0
CM058247.1	Liftoff	exon	118971257	118971386	.	-	.	ID=exon-XM_036153006.1-3;Parent=rna-XM_036153006.1;Dbxref=GeneID:233805,GenBank:XM_036153006.1,MGI:MGI:2679003;gbkey=mRNA;gene=Dcun1d3;product=DCN1%2C defective in cullin neddylation 1%2C domain containing 3 (S. cerevisiae)%2C transcript variant X4;transcript_id=XM_036153006.1;extra_copy_number=0
CM058247.1	Liftoff	exon	118995916	118995991	.	-	.	ID=exon-XM_036153006.1-2;Parent=rna-XM_036153006.1;Dbxref=GeneID:233805,GenBank:XM_036153006.1,MGI:MGI:2679003;gbkey=mRNA;gene=Dcun1d3;product=DCN1%2C defective in cullin neddylation 1%2C domain containing 3 (S. cerevisiae)%2C transcript variant X4;transcript_id=XM_036153006.1;extra_copy_number=0
CM058247.1	Liftoff	exon	118996403	118996599	.	-	.	ID=exon-XM_036153006.1-1;Parent=rna-XM_036153006.1;Dbxref=GeneID:233805,GenBank:XM_036153006.1,MGI:MGI:2679003;gbkey=mRNA;gene=Dcun1d3;product=DCN1%2C defective in cullin neddylation 1%2C domain containing 3 (S. cerevisiae)%2C transcript variant X4;transcript_id=XM_036153006.1;extra_copy_number=0
CM058247.1	Liftoff	CDS	118958413	118958896	.	-	.	ID=cds-XP_036008899.1;Parent=rna-XM_036153006.1;Dbxref=GeneID:233805,GenBank:XP_036008899.1,MGI:MGI:2679003;Name=XP_036008899.1;gbkey=CDS;gene=Dcun1d3;product=DCN1-like protein 3 isoform X1;protein_id=XP_036008899.1;extra_copy_number=0
CM058247.1	Liftoff	CDS	118960220	118960650	.	-	.	ID=cds-XP_036008899.1;Parent=rna-XM_036153006.1;Dbxref=GeneID:233805,GenBank:XP_036008899.1,MGI:MGI:2679003;Name=XP_036008899.1;gbkey=CDS;gene=Dcun1d3;product=DCN1-like protein 3 isoform X1;protein_id=XP_036008899.1;extra_copy_number=0
CM058247.1	Liftoff	gene	118996660	119017604	.	+	.	ID=gene-Lyrm1;Dbxref=GeneID:73919,MGI:MGI:1921169;Name=Lyrm1;description=LYR motif containing 1;gbkey=Gene;gene=Lyrm1;gene_biotype=protein_coding;gene_synonym=1110065L10Rik,2310004B22Rik,4930404J24Rik;coverage=1.0;sequence_ID=1.0;valid_ORFs=16;extra_copy_number=0;copy_num_ID=gene-Lyrm1_0
CM058247.1	Liftoff	mRNA	118996660	119017604	.	+	.	ID=rna-XM_006508239.5;Parent=gene-Lyrm1;Dbxref=GeneID:73919,GenBank:XM_006508239.5,MGI:MGI:1921169;Name=XM_006508239.5;gbkey=mRNA;gene=Lyrm1;model_evidence=Supporting evidence includes similarity to: 3 ESTs%2C 6 Proteins%2C 140 long SRA reads%2C and 100%25 coverage of the annotated genomic feature by RNAseq alignments%2C including 9 samples with support for all annotated introns;product=LYR motif containing 1%2C transcript variant X4;transcript_id=XM_006508239.5;matches_ref_protein=True;valid_ORF=True;extra_copy_number=0
CM058247.1	Liftoff	exon	118996660	118996735	.	+	.	ID=exon-XM_006508239.5-1;Parent=rna-XM_006508239.5;Dbxref=GeneID:73919,GenBank:XM_006508239.5,MGI:MGI:1921169;gbkey=mRNA;gene=Lyrm1;product=LYR motif containing 1%2C transcript variant X4;transcript_id=XM_006508239.5;extra_copy_number=0
CM058247.1	Liftoff	exon	119000956	119001153	.	+	.	ID=exon-XM_006508239.5-2;Parent=rna-XM_006508239.5;Dbxref=GeneID:73919,GenBank:XM_006508239.5,MGI:MGI:1921169;gbkey=mRNA;gene=Lyrm1;product=LYR motif containing 1%2C transcript variant X4;transcript_id=XM_006508239.5;extra_copy_number=0
CM058247.1	Liftoff	exon	119010519	119010810	.	+	.	ID=exon-XM_006508239.5-3;Parent=rna-XM_006508239.5;Dbxref=GeneID:73919,GenBank:XM_006508239.5,MGI:MGI:1921169;gbkey=mRNA;gene=Lyrm1;product=LYR motif containing 1%2C transcript variant X4;transcript_id=XM_006508239.5;extra_copy_number=0
CM058247.1	Liftoff	exon	119015021	119015113	.	+	.	ID=exon-XM_006508239.5-4;Parent=rna-XM_006508239.5;Dbxref=GeneID:73919,GenBank:XM_006508239.5,MGI:MGI:1921169;gbkey=mRNA;gene=Lyrm1;product=LYR motif containing 1%2C transcript variant X4;transcript_id=XM_006508239.5;extra_copy_number=0
CM058247.1	Liftoff	exon	119016989	119017604	.	+	.	ID=exon-XM_006508239.5-5;Parent=rna-XM_006508239.5;Dbxref=GeneID:73919,GenBank:XM_006508239.5,MGI:MGI:1921169;gbkey=mRNA;gene=Lyrm1;product=LYR motif containing 1%2C transcript variant X4;transcript_id=XM_006508239.5;extra_copy_number=0
CM058247.1	Liftoff	CDS	119010652	119010810	.	+	.	ID=cds-XP_006508302.1;Parent=rna-XM_006508239.5;Dbxref=GeneID:73919,GenBank:XP_006508302.1,MGI:MGI:1921169;Name=XP_006508302.1;gbkey=CDS;gene=Lyrm1;product=LYR motif-containing protein 1 isoform X1;protein_id=XP_006508302.1;extra_copy_number=0
CM058247.1	Liftoff	CDS	119015021	119015113	.	+	.	ID=cds-XP_006508302.1;Parent=rna-XM_006508239.5;Dbxref=GeneID:73919,GenBank:XP_006508302.1,MGI:MGI:1921169;Name=XP_006508302.1;gbkey=CDS;gene=Lyrm1;product=LYR motif-containing protein 1 isoform X1;protein_id=XP_006508302.1;extra_copy_number=0
CM058247.1	Liftoff	CDS	119016989	119017105	.	+	.	ID=cds-XP_006508302.1;Parent=rna-XM_006508239.5;Dbxref=GeneID:73919,GenBank:XP_006508302.1,MGI:MGI:1921169;Name=XP_006508302.1;gbkey=CDS;gene=Lyrm1;product=LYR motif-containing protein 1 isoform X1;protein_id=XP_006508302.1;extra_copy_number=0
CM058247.1	Liftoff	mRNA	118996706	119017604	.	+	.	ID=rna-NM_001285959.1;Parent=gene-Lyrm1;Dbxref=GeneID:73919,GenBank:NM_001285959.1,MGI:MGI:1921169;Name=NM_001285959.1;gbkey=mRNA;gene=Lyrm1;product=LYR motif containing 1%2C transcript variant 2;tag=RefSeq Select;transcript_id=NM_001285959.1;matches_ref_protein=True;valid_ORF=True;extra_copy_number=0
CM058247.1	Liftoff	exon	118996706	118996735	.	+	.	ID=exon-NM_001285959.1-1;Parent=rna-NM_001285959.1;Dbxref=GeneID:73919,GenBank:NM_001285959.1,MGI:MGI:1921169;gbkey=mRNA;gene=Lyrm1;product=LYR motif containing 1%2C transcript variant 2;tag=RefSeq Select;transcript_id=NM_001285959.1;extra_copy_number=0
CM058247.1	Liftoff	exon	119010652	119010810	.	+	.	ID=exon-NM_001285959.1-2;Parent=rna-NM_001285959.1;Dbxref=GeneID:73919,GenBank:NM_001285959.1,MGI:MGI:1921169;gbkey=mRNA;gene=Lyrm1;product=LYR motif containing 1%2C transcript variant 2;tag=RefSeq Select;transcript_id=NM_001285959.1;extra_copy_number=0
CM058247.1	Liftoff	exon	119015021	119015113	.	+	.	ID=exon-NM_001285959.1-3;Parent=rna-NM_001285959.1;Dbxref=GeneID:73919,GenBank:NM_001285959.1,MGI:MGI:1921169;gbkey=mRNA;gene=Lyrm1;product=LYR motif containing 1%2C transcript variant 2;tag=RefSeq Select;transcript_id=NM_001285959.1;extra_copy_number=0
CM058247.1	Liftoff	exon	119016989	119017604	.	+	.	ID=exon-NM_001285959.1-4;Parent=rna-NM_001285959.1;Dbxref=GeneID:73919,GenBank:NM_001285959.1,MGI:MGI:1921169;gbkey=mRNA;gene=Lyrm1;product=LYR motif containing 1%2C transcript variant 2;tag=RefSeq Select;transcript_id=NM_001285959.1;extra_copy_number=0
CM058247.1	Liftoff	CDS	119010652	119010810	.	+	.	ID=cds-NP_001272888.1;Parent=rna-NM_001285959.1;Dbxref=CCDS:CCDS21790.1,GeneID:73919,GenBank:NP_001272888.1,MGI:MGI:1921169;Name=NP_001272888.1;gbkey=CDS;gene=Lyrm1;product=LYR motif-containing protein 1;protein_id=NP_001272888.1;tag=RefSeq Select;extra_copy_number=0
CM058247.1	Liftoff	CDS	119015021	119015113	.	+	.	ID=cds-NP_001272888.1;Parent=rna-NM_001285959.1;Dbxref=CCDS:CCDS21790.1,GeneID:73919,GenBank:NP_001272888.1,MGI:MGI:1921169;Name=NP_001272888.1;gbkey=CDS;gene=Lyrm1;product=LYR motif-containing protein 1;protein_id=NP_001272888.1;tag=RefSeq Select;extra_copy_number=0
CM058247.1	Liftoff	CDS	119016989	119017105	.	+	.	ID=cds-NP_001272888.1;Parent=rna-NM_001285959.1;Dbxref=CCDS:CCDS21790.1,GeneID:73919,GenBank:NP_001272888.1,MGI:MGI:1921169;Name=NP_001272888.1;gbkey=CDS;gene=Lyrm1;product=LYR motif-containing protein 1;protein_id=NP_001272888.1;tag=RefSeq Select;extra_copy_number=0
CM058247.1	Liftoff	mRNA	118996706	119017604	.	+	.	ID=rna-NM_001285960.1;Parent=gene-Lyrm1;Dbxref=GeneID:73919,GenBank:NM_001285960.1,MGI:MGI:1921169;Name=NM_001285960.1;gbkey=mRNA;gene=Lyrm1;product=LYR motif containing 1%2C transcript variant 3;transcript_id=NM_001285960.1;matches_ref_protein=True;valid_ORF=True;extra_copy_number=0
CM058247.1	Liftoff	exon	118996706	118996735	.	+	.	ID=exon-NM_001285960.1-1;Parent=rna-NM_001285960.1;Dbxref=GeneID:73919,GenBank:NM_001285960.1,MGI:MGI:1921169;gbkey=mRNA;gene=Lyrm1;product=LYR motif containing 1%2C transcript variant 3;transcript_id=NM_001285960.1;extra_copy_number=0
CM058247.1	Liftoff	exon	119010519	119010810	.	+	.	ID=exon-NM_001285960.1-2;Parent=rna-NM_001285960.1;Dbxref=GeneID:73919,GenBank:NM_001285960.1,MGI:MGI:1921169;gbkey=mRNA;gene=Lyrm1;product=LYR motif containing 1%2C transcript variant 3;transcript_id=NM_001285960.1;extra_copy_number=0
CM058247.1	Liftoff	exon	119015021	119015113	.	+	.	ID=exon-NM_001285960.1-3;Parent=rna-NM_001285960.1;Dbxref=GeneID:73919,GenBank:NM_001285960.1,MGI:MGI:1921169;gbkey=mRNA;gene=Lyrm1;product=LYR motif containing 1%2C transcript variant 3;transcript_id=NM_001285960.1;extra_copy_number=0
CM058247.1	Liftoff	exon	119016989	119017604	.	+	.	ID=exon-NM_001285960.1-4;Parent=rna-NM_001285960.1;Dbxref=GeneID:73919,GenBank:NM_001285960.1,MGI:MGI:1921169;gbkey=mRNA;gene=Lyrm1;product=LYR motif containing 1%2C transcript variant 3;transcript_id=NM_001285960.1;extra_copy_number=0
CM058247.1	Liftoff	CDS	119010652	119010810	.	+	.	ID=cds-NP_001272889.1;Parent=rna-NM_001285960.1;Dbxref=CCDS:CCDS21790.1,GeneID:73919,GenBank:NP_001272889.1,MGI:MGI:1921169;Name=NP_001272889.1;gbkey=CDS;gene=Lyrm1;product=LYR motif-containing protein 1;protein_id=NP_001272889.1;extra_copy_number=0
CM058247.1	Liftoff	CDS	119015021	119015113	.	+	.	ID=cds-NP_001272889.1;Parent=rna-NM_001285960.1;Dbxref=CCDS:CCDS21790.1,GeneID:73919,GenBank:NP_001272889.1,MGI:MGI:1921169;Name=NP_001272889.1;gbkey=CDS;gene=Lyrm1;product=LYR motif-containing protein 1;protein_id=NP_001272889.1;extra_copy_number=0
CM058247.1	Liftoff	CDS	119016989	119017105	.	+	.	ID=cds-NP_001272889.1;Parent=rna-NM_001285960.1;Dbxref=CCDS:CCDS21790.1,GeneID:73919,GenBank:NP_001272889.1,MGI:MGI:1921169;Name=NP_001272889.1;gbkey=CDS;gene=Lyrm1;product=LYR motif-containing protein 1;protein_id=NP_001272889.1;extra_copy_number=0
CM058247.1	Liftoff	mRNA	118996706	119017604	.	+	.	ID=rna-NM_001285961.2;Parent=gene-Lyrm1;Dbxref=GeneID:73919,GenBank:NM_001285961.2,MGI:MGI:1921169;Name=NM_001285961.2;gbkey=mRNA;gene=Lyrm1;product=LYR motif containing 1%2C transcript variant 4;transcript_id=NM_001285961.2;matches_ref_protein=True;valid_ORF=True;extra_copy_number=0
CM058247.1	Liftoff	exon	118996706	118996735	.	+	.	ID=exon-NM_001285961.2-1;Parent=rna-NM_001285961.2;Dbxref=GeneID:73919,GenBank:NM_001285961.2,MGI:MGI:1921169;gbkey=mRNA;gene=Lyrm1;product=LYR motif containing 1%2C transcript variant 4;transcript_id=NM_001285961.2;extra_copy_number=0
CM058247.1	Liftoff	exon	119000956	119001153	.	+	.	ID=exon-NM_001285961.2-2;Parent=rna-NM_001285961.2;Dbxref=GeneID:73919,GenBank:NM_001285961.2,MGI:MGI:1921169;gbkey=mRNA;gene=Lyrm1;product=LYR motif containing 1%2C transcript variant 4;transcript_id=NM_001285961.2;extra_copy_number=0
CM058247.1	Liftoff	exon	119010652	119010810	.	+	.	ID=exon-NM_001285961.2-3;Parent=rna-NM_001285961.2;Dbxref=GeneID:73919,GenBank:NM_001285961.2,MGI:MGI:1921169;gbkey=mRNA;gene=Lyrm1;product=LYR motif containing 1%2C transcript variant 4;transcript_id=NM_001285961.2;extra_copy_number=0
CM058247.1	Liftoff	exon	119015021	119015113	.	+	.	ID=exon-NM_001285961.2-4;Parent=rna-NM_001285961.2;Dbxref=GeneID:73919,GenBank:NM_001285961.2,MGI:MGI:1921169;gbkey=mRNA;gene=Lyrm1;product=LYR motif containing 1%2C transcript variant 4;transcript_id=NM_001285961.2;extra_copy_number=0
CM058247.1	Liftoff	exon	119016989	119017604	.	+	.	ID=exon-NM_001285961.2-5;Parent=rna-NM_001285961.2;Dbxref=GeneID:73919,GenBank:NM_001285961.2,MGI:MGI:1921169;gbkey=mRNA;gene=Lyrm1;product=LYR motif containing 1%2C transcript variant 4;transcript_id=NM_001285961.2;extra_copy_number=0
CM058247.1	Liftoff	CDS	119010652	119010810	.	+	.	ID=cds-NP_001272890.1;Parent=rna-NM_001285961.2;Dbxref=CCDS:CCDS21790.1,GeneID:73919,GenBank:NP_001272890.1,MGI:MGI:1921169;Name=NP_001272890.1;gbkey=CDS;gene=Lyrm1;product=LYR motif-containing protein 1;protein_id=NP_001272890.1;extra_copy_number=0
CM058247.1	Liftoff	CDS	119015021	119015113	.	+	.	ID=cds-NP_001272890.1;Parent=rna-NM_001285961.2;Dbxref=CCDS:CCDS21790.1,GeneID:73919,GenBank:NP_001272890.1,MGI:MGI:1921169;Name=NP_001272890.1;gbkey=CDS;gene=Lyrm1;product=LYR motif-containing protein 1;protein_id=NP_001272890.1;extra_copy_number=0
CM058247.1	Liftoff	CDS	119016989	119017105	.	+	.	ID=cds-NP_001272890.1;Parent=rna-NM_001285961.2;Dbxref=CCDS:CCDS21790.1,GeneID:73919,GenBank:NP_001272890.1,MGI:MGI:1921169;Name=NP_001272890.1;gbkey=CDS;gene=Lyrm1;product=LYR motif-containing protein 1;protein_id=NP_001272890.1;extra_copy_number=0
CM058247.1	Liftoff	mRNA	118997002	119017604	.	+	.	ID=rna-XM_006508240.4;Parent=gene-Lyrm1;Dbxref=GeneID:73919,GenBank:XM_006508240.4,MGI:MGI:1921169;Name=XM_006508240.4;gbkey=mRNA;gene=Lyrm1;model_evidence=Supporting evidence includes similarity to: 3 ESTs%2C 6 Proteins%2C 138 long SRA reads%2C and 100%25 coverage of the annotated genomic feature by RNAseq alignments%2C including 15 samples with support for all annotated introns;product=LYR motif containing 1%2C transcript variant X7;transcript_id=XM_006508240.4;matches_ref_protein=True;valid_ORF=True;extra_copy_number=0
CM058247.1	Liftoff	exon	118997002	118997091	.	+	.	ID=exon-XM_006508240.4-1;Parent=rna-XM_006508240.4;Dbxref=GeneID:73919,GenBank:XM_006508240.4,MGI:MGI:1921169;gbkey=mRNA;gene=Lyrm1;product=LYR motif containing 1%2C transcript variant X7;transcript_id=XM_006508240.4;extra_copy_number=0
CM058247.1	Liftoff	exon	119010519	119010810	.	+	.	ID=exon-XM_006508240.4-2;Parent=rna-XM_006508240.4;Dbxref=GeneID:73919,GenBank:XM_006508240.4,MGI:MGI:1921169;gbkey=mRNA;gene=Lyrm1;product=LYR motif containing 1%2C transcript variant X7;transcript_id=XM_006508240.4;extra_copy_number=0
CM058247.1	Liftoff	exon	119015021	119015113	.	+	.	ID=exon-XM_006508240.4-3;Parent=rna-XM_006508240.4;Dbxref=GeneID:73919,GenBank:XM_006508240.4,MGI:MGI:1921169;gbkey=mRNA;gene=Lyrm1;product=LYR motif containing 1%2C transcript variant X7;transcript_id=XM_006508240.4;extra_copy_number=0
CM058247.1	Liftoff	exon	119016989	119017604	.	+	.	ID=exon-XM_006508240.4-4;Parent=rna-XM_006508240.4;Dbxref=GeneID:73919,GenBank:XM_006508240.4,MGI:MGI:1921169;gbkey=mRNA;gene=Lyrm1;product=LYR motif containing 1%2C transcript variant X7;transcript_id=XM_006508240.4;extra_copy_number=0
CM058247.1	Liftoff	CDS	119010652	119010810	.	+	.	ID=cds-XP_006508303.1;Parent=rna-XM_006508240.4;Dbxref=GeneID:73919,GenBank:XP_006508303.1,MGI:MGI:1921169;Name=XP_006508303.1;gbkey=CDS;gene=Lyrm1;product=LYR motif-containing protein 1 isoform X1;protein_id=XP_006508303.1;extra_copy_number=0
CM058247.1	Liftoff	CDS	119015021	119015113	.	+	.	ID=cds-XP_006508303.1;Parent=rna-XM_006508240.4;Dbxref=GeneID:73919,GenBank:XP_006508303.1,MGI:MGI:1921169;Name=XP_006508303.1;gbkey=CDS;gene=Lyrm1;product=LYR motif-containing protein 1 isoform X1;protein_id=XP_006508303.1;extra_copy_number=0
CM058247.1	Liftoff	CDS	119016989	119017105	.	+	.	ID=cds-XP_006508303.1;Parent=rna-XM_006508240.4;Dbxref=GeneID:73919,GenBank:XP_006508303.1,MGI:MGI:1921169;Name=XP_006508303.1;gbkey=CDS;gene=Lyrm1;product=LYR motif-containing protein 1 isoform X1;protein_id=XP_006508303.1;extra_copy_number=0
CM058247.1	Liftoff	mRNA	118997005	119017604	.	+	.	ID=rna-XM_006508237.4;Parent=gene-Lyrm1;Dbxref=GeneID:73919,GenBank:XM_006508237.4,MGI:MGI:1921169;Name=XM_006508237.4;gbkey=mRNA;gene=Lyrm1;model_evidence=Supporting evidence includes similarity to: 3 ESTs%2C 6 Proteins%2C 139 long SRA reads%2C and 100%25 coverage of the annotated genomic feature by RNAseq alignments%2C including 9 samples with support for all annotated introns;product=LYR motif containing 1%2C transcript variant X2;transcript_id=XM_006508237.4;matches_ref_protein=True;valid_ORF=True;extra_copy_number=0
CM058247.1	Liftoff	exon	118997005	118997091	.	+	.	ID=exon-XM_006508237.4-1;Parent=rna-XM_006508237.4;Dbxref=GeneID:73919,GenBank:XM_006508237.4,MGI:MGI:1921169;gbkey=mRNA;gene=Lyrm1;product=LYR motif containing 1%2C transcript variant X2;transcript_id=XM_006508237.4;extra_copy_number=0
CM058247.1	Liftoff	exon	119000956	119001153	.	+	.	ID=exon-XM_006508237.4-2;Parent=rna-XM_006508237.4;Dbxref=GeneID:73919,GenBank:XM_006508237.4,MGI:MGI:1921169;gbkey=mRNA;gene=Lyrm1;product=LYR motif containing 1%2C transcript variant X2;transcript_id=XM_006508237.4;extra_copy_number=0
CM058247.1	Liftoff	exon	119010519	119010810	.	+	.	ID=exon-XM_006508237.4-3;Parent=rna-XM_006508237.4;Dbxref=GeneID:73919,GenBank:XM_006508237.4,MGI:MGI:1921169;gbkey=mRNA;gene=Lyrm1;product=LYR motif containing 1%2C transcript variant X2;transcript_id=XM_006508237.4;extra_copy_number=0
CM058247.1	Liftoff	exon	119015021	119015113	.	+	.	ID=exon-XM_006508237.4-4;Parent=rna-XM_006508237.4;Dbxref=GeneID:73919,GenBank:XM_006508237.4,MGI:MGI:1921169;gbkey=mRNA;gene=Lyrm1;product=LYR motif containing 1%2C transcript variant X2;transcript_id=XM_006508237.4;extra_copy_number=0
CM058247.1	Liftoff	exon	119016989	119017604	.	+	.	ID=exon-XM_006508237.4-5;Parent=rna-XM_006508237.4;Dbxref=GeneID:73919,GenBank:XM_006508237.4,MGI:MGI:1921169;gbkey=mRNA;gene=Lyrm1;product=LYR motif containing 1%2C transcript variant X2;transcript_id=XM_006508237.4;extra_copy_number=0
CM058247.1	Liftoff	CDS	119010652	119010810	.	+	.	ID=cds-XP_006508300.1;Parent=rna-XM_006508237.4;Dbxref=GeneID:73919,GenBank:XP_006508300.1,MGI:MGI:1921169;Name=XP_006508300.1;gbkey=CDS;gene=Lyrm1;product=LYR motif-containing protein 1 isoform X1;protein_id=XP_006508300.1;extra_copy_number=0
CM058247.1	Liftoff	CDS	119015021	119015113	.	+	.	ID=cds-XP_006508300.1;Parent=rna-XM_006508237.4;Dbxref=GeneID:73919,GenBank:XP_006508300.1,MGI:MGI:1921169;Name=XP_006508300.1;gbkey=CDS;gene=Lyrm1;product=LYR motif-containing protein 1 isoform X1;protein_id=XP_006508300.1;extra_copy_number=0
CM058247.1	Liftoff	CDS	119016989	119017105	.	+	.	ID=cds-XP_006508300.1;Parent=rna-XM_006508237.4;Dbxref=GeneID:73919,GenBank:XP_006508300.1,MGI:MGI:1921169;Name=XP_006508300.1;gbkey=CDS;gene=Lyrm1;product=LYR motif-containing protein 1 isoform X1;protein_id=XP_006508300.1;extra_copy_number=0
CM058247.1	Liftoff	mRNA	118997006	119017604	.	+	.	ID=rna-XM_006508244.4;Parent=gene-Lyrm1;Dbxref=GeneID:73919,GenBank:XM_006508244.4,MGI:MGI:1921169;Name=XM_006508244.4;gbkey=mRNA;gene=Lyrm1;model_evidence=Supporting evidence includes similarity to: 3 ESTs%2C 6 Proteins%2C 65 long SRA reads%2C and 100%25 coverage of the annotated genomic feature by RNAseq alignments%2C including 22 samples with support for all annotated introns;product=LYR motif containing 1%2C transcript variant X12;transcript_id=XM_006508244.4;matches_ref_protein=True;valid_ORF=True;extra_copy_number=0
CM058247.1	Liftoff	exon	118997006	118997091	.	+	.	ID=exon-XM_006508244.4-1;Parent=rna-XM_006508244.4;Dbxref=GeneID:73919,GenBank:XM_006508244.4,MGI:MGI:1921169;gbkey=mRNA;gene=Lyrm1;product=LYR motif containing 1%2C transcript variant X12;transcript_id=XM_006508244.4;extra_copy_number=0
CM058247.1	Liftoff	exon	119010652	119010810	.	+	.	ID=exon-XM_006508244.4-2;Parent=rna-XM_006508244.4;Dbxref=GeneID:73919,GenBank:XM_006508244.4,MGI:MGI:1921169;gbkey=mRNA;gene=Lyrm1;product=LYR motif containing 1%2C transcript variant X12;transcript_id=XM_006508244.4;extra_copy_number=0
CM058247.1	Liftoff	exon	119015021	119015113	.	+	.	ID=exon-XM_006508244.4-3;Parent=rna-XM_006508244.4;Dbxref=GeneID:73919,GenBank:XM_006508244.4,MGI:MGI:1921169;gbkey=mRNA;gene=Lyrm1;product=LYR motif containing 1%2C transcript variant X12;transcript_id=XM_006508244.4;extra_copy_number=0
CM058247.1	Liftoff	exon	119016989	119017604	.	+	.	ID=exon-XM_006508244.4-4;Parent=rna-XM_006508244.4;Dbxref=GeneID:73919,GenBank:XM_006508244.4,MGI:MGI:1921169;gbkey=mRNA;gene=Lyrm1;product=LYR motif containing 1%2C transcript variant X12;transcript_id=XM_006508244.4;extra_copy_number=0
CM058247.1	Liftoff	CDS	119010652	119010810	.	+	.	ID=cds-XP_006508307.1;Parent=rna-XM_006508244.4;Dbxref=GeneID:73919,GenBank:XP_006508307.1,MGI:MGI:1921169;Name=XP_006508307.1;gbkey=CDS;gene=Lyrm1;product=LYR motif-containing protein 1 isoform X1;protein_id=XP_006508307.1;extra_copy_number=0
CM058247.1	Liftoff	CDS	119015021	119015113	.	+	.	ID=cds-XP_006508307.1;Parent=rna-XM_006508244.4;Dbxref=GeneID:73919,GenBank:XP_006508307.1,MGI:MGI:1921169;Name=XP_006508307.1;gbkey=CDS;gene=Lyrm1;product=LYR motif-containing protein 1 isoform X1;protein_id=XP_006508307.1;extra_copy_number=0
CM058247.1	Liftoff	CDS	119016989	119017105	.	+	.	ID=cds-XP_006508307.1;Parent=rna-XM_006508244.4;Dbxref=GeneID:73919,GenBank:XP_006508307.1,MGI:MGI:1921169;Name=XP_006508307.1;gbkey=CDS;gene=Lyrm1;product=LYR motif-containing protein 1 isoform X1;protein_id=XP_006508307.1;extra_copy_number=0
CM058247.1	Liftoff	mRNA	118997009	119017604	.	+	.	ID=rna-XM_006508243.4;Parent=gene-Lyrm1;Dbxref=GeneID:73919,GenBank:XM_006508243.4,MGI:MGI:1921169;Name=XM_006508243.4;gbkey=mRNA;gene=Lyrm1;model_evidence=Supporting evidence includes similarity to: 3 ESTs%2C 6 Proteins%2C 66 long SRA reads%2C and 100%25 coverage of the annotated genomic feature by RNAseq alignments%2C including 24 samples with support for all annotated introns;product=LYR motif containing 1%2C transcript variant X11;transcript_id=XM_006508243.4;matches_ref_protein=True;valid_ORF=True;extra_copy_number=0
CM058247.1	Liftoff	exon	118997009	118997097	.	+	.	ID=exon-XM_006508243.4-1;Parent=rna-XM_006508243.4;Dbxref=GeneID:73919,GenBank:XM_006508243.4,MGI:MGI:1921169;gbkey=mRNA;gene=Lyrm1;product=LYR motif containing 1%2C transcript variant X11;transcript_id=XM_006508243.4;extra_copy_number=0
CM058247.1	Liftoff	exon	119010652	119010810	.	+	.	ID=exon-XM_006508243.4-2;Parent=rna-XM_006508243.4;Dbxref=GeneID:73919,GenBank:XM_006508243.4,MGI:MGI:1921169;gbkey=mRNA;gene=Lyrm1;product=LYR motif containing 1%2C transcript variant X11;transcript_id=XM_006508243.4;extra_copy_number=0
CM058247.1	Liftoff	exon	119015021	119015113	.	+	.	ID=exon-XM_006508243.4-3;Parent=rna-XM_006508243.4;Dbxref=GeneID:73919,GenBank:XM_006508243.4,MGI:MGI:1921169;gbkey=mRNA;gene=Lyrm1;product=LYR motif containing 1%2C transcript variant X11;transcript_id=XM_006508243.4;extra_copy_number=0
CM058247.1	Liftoff	exon	119016989	119017604	.	+	.	ID=exon-XM_006508243.4-4;Parent=rna-XM_006508243.4;Dbxref=GeneID:73919,GenBank:XM_006508243.4,MGI:MGI:1921169;gbkey=mRNA;gene=Lyrm1;product=LYR motif containing 1%2C transcript variant X11;transcript_id=XM_006508243.4;extra_copy_number=0
CM058247.1	Liftoff	CDS	119010652	119010810	.	+	.	ID=cds-XP_006508306.1;Parent=rna-XM_006508243.4;Dbxref=GeneID:73919,GenBank:XP_006508306.1,MGI:MGI:1921169;Name=XP_006508306.1;gbkey=CDS;gene=Lyrm1;product=LYR motif-containing protein 1 isoform X1;protein_id=XP_006508306.1;extra_copy_number=0
CM058247.1	Liftoff	CDS	119015021	119015113	.	+	.	ID=cds-XP_006508306.1;Parent=rna-XM_006508243.4;Dbxref=GeneID:73919,GenBank:XP_006508306.1,MGI:MGI:1921169;Name=XP_006508306.1;gbkey=CDS;gene=Lyrm1;product=LYR motif-containing protein 1 isoform X1;protein_id=XP_006508306.1;extra_copy_number=0
CM058247.1	Liftoff	CDS	119016989	119017105	.	+	.	ID=cds-XP_006508306.1;Parent=rna-XM_006508243.4;Dbxref=GeneID:73919,GenBank:XP_006508306.1,MGI:MGI:1921169;Name=XP_006508306.1;gbkey=CDS;gene=Lyrm1;product=LYR motif-containing protein 1 isoform X1;protein_id=XP_006508306.1;extra_copy_number=0
CM058247.1	Liftoff	mRNA	118997013	119017604	.	+	.	ID=rna-XM_006508238.4;Parent=gene-Lyrm1;Dbxref=GeneID:73919,GenBank:XM_006508238.4,MGI:MGI:1921169;Name=XM_006508238.4;gbkey=mRNA;gene=Lyrm1;model_evidence=Supporting evidence includes similarity to: 3 ESTs%2C 6 Proteins%2C 141 long SRA reads%2C and 100%25 coverage of the annotated genomic feature by RNAseq alignments%2C including 8 samples with support for all annotated introns;product=LYR motif containing 1%2C transcript variant X3;transcript_id=XM_006508238.4;matches_ref_protein=True;valid_ORF=True;extra_copy_number=0
CM058247.1	Liftoff	exon	118997013	118997097	.	+	.	ID=exon-XM_006508238.4-1;Parent=rna-XM_006508238.4;Dbxref=GeneID:73919,GenBank:XM_006508238.4,MGI:MGI:1921169;gbkey=mRNA;gene=Lyrm1;product=LYR motif containing 1%2C transcript variant X3;transcript_id=XM_006508238.4;extra_copy_number=0
CM058247.1	Liftoff	exon	119000956	119001153	.	+	.	ID=exon-XM_006508238.4-2;Parent=rna-XM_006508238.4;Dbxref=GeneID:73919,GenBank:XM_006508238.4,MGI:MGI:1921169;gbkey=mRNA;gene=Lyrm1;product=LYR motif containing 1%2C transcript variant X3;transcript_id=XM_006508238.4;extra_copy_number=0
CM058247.1	Liftoff	exon	119010519	119010810	.	+	.	ID=exon-XM_006508238.4-3;Parent=rna-XM_006508238.4;Dbxref=GeneID:73919,GenBank:XM_006508238.4,MGI:MGI:1921169;gbkey=mRNA;gene=Lyrm1;product=LYR motif containing 1%2C transcript variant X3;transcript_id=XM_006508238.4;extra_copy_number=0
CM058247.1	Liftoff	exon	119015021	119015113	.	+	.	ID=exon-XM_006508238.4-4;Parent=rna-XM_006508238.4;Dbxref=GeneID:73919,GenBank:XM_006508238.4,MGI:MGI:1921169;gbkey=mRNA;gene=Lyrm1;product=LYR motif containing 1%2C transcript variant X3;transcript_id=XM_006508238.4;extra_copy_number=0
CM058247.1	Liftoff	exon	119016989	119017604	.	+	.	ID=exon-XM_006508238.4-5;Parent=rna-XM_006508238.4;Dbxref=GeneID:73919,GenBank:XM_006508238.4,MGI:MGI:1921169;gbkey=mRNA;gene=Lyrm1;product=LYR motif containing 1%2C transcript variant X3;transcript_id=XM_006508238.4;extra_copy_number=0
CM058247.1	Liftoff	CDS	119010652	119010810	.	+	.	ID=cds-XP_006508301.1;Parent=rna-XM_006508238.4;Dbxref=GeneID:73919,GenBank:XP_006508301.1,MGI:MGI:1921169;Name=XP_006508301.1;gbkey=CDS;gene=Lyrm1;product=LYR motif-containing protein 1 isoform X1;protein_id=XP_006508301.1;extra_copy_number=0
CM058247.1	Liftoff	CDS	119015021	119015113	.	+	.	ID=cds-XP_006508301.1;Parent=rna-XM_006508238.4;Dbxref=GeneID:73919,GenBank:XP_006508301.1,MGI:MGI:1921169;Name=XP_006508301.1;gbkey=CDS;gene=Lyrm1;product=LYR motif-containing protein 1 isoform X1;protein_id=XP_006508301.1;extra_copy_number=0
CM058247.1	Liftoff	CDS	119016989	119017105	.	+	.	ID=cds-XP_006508301.1;Parent=rna-XM_006508238.4;Dbxref=GeneID:73919,GenBank:XP_006508301.1,MGI:MGI:1921169;Name=XP_006508301.1;gbkey=CDS;gene=Lyrm1;product=LYR motif-containing protein 1 isoform X1;protein_id=XP_006508301.1;extra_copy_number=0
CM058247.1	Liftoff	mRNA	118997013	119017604	.	+	.	ID=rna-XM_036153480.1;Parent=gene-Lyrm1;Dbxref=GeneID:73919,GenBank:XM_036153480.1,MGI:MGI:1921169;Name=XM_036153480.1;gbkey=mRNA;gene=Lyrm1;model_evidence=Supporting evidence includes similarity to: 1 mRNA%2C 3 ESTs%2C 6 Proteins%2C 69 long SRA reads%2C and 100%25 coverage of the annotated genomic feature by RNAseq alignments%2C including 12 samples with support for all annotated introns;product=LYR motif containing 1%2C transcript variant X9;transcript_id=XM_036153480.1;matches_ref_protein=True;valid_ORF=True;extra_copy_number=0
CM058247.1	Liftoff	exon	118997013	118997097	.	+	.	ID=exon-XM_036153480.1-1;Parent=rna-XM_036153480.1;Dbxref=GeneID:73919,GenBank:XM_036153480.1,MGI:MGI:1921169;gbkey=mRNA;gene=Lyrm1;product=LYR motif containing 1%2C transcript variant X9;transcript_id=XM_036153480.1;extra_copy_number=0
CM058247.1	Liftoff	exon	119000956	119001153	.	+	.	ID=exon-XM_036153480.1-2;Parent=rna-XM_036153480.1;Dbxref=GeneID:73919,GenBank:XM_036153480.1,MGI:MGI:1921169;gbkey=mRNA;gene=Lyrm1;product=LYR motif containing 1%2C transcript variant X9;transcript_id=XM_036153480.1;extra_copy_number=0
CM058247.1	Liftoff	exon	119010652	119010810	.	+	.	ID=exon-XM_036153480.1-3;Parent=rna-XM_036153480.1;Dbxref=GeneID:73919,GenBank:XM_036153480.1,MGI:MGI:1921169;gbkey=mRNA;gene=Lyrm1;product=LYR motif containing 1%2C transcript variant X9;transcript_id=XM_036153480.1;extra_copy_number=0
CM058247.1	Liftoff	exon	119015021	119015113	.	+	.	ID=exon-XM_036153480.1-4;Parent=rna-XM_036153480.1;Dbxref=GeneID:73919,GenBank:XM_036153480.1,MGI:MGI:1921169;gbkey=mRNA;gene=Lyrm1;product=LYR motif containing 1%2C transcript variant X9;transcript_id=XM_036153480.1;extra_copy_number=0
CM058247.1	Liftoff	exon	119016989	119017604	.	+	.	ID=exon-XM_036153480.1-5;Parent=rna-XM_036153480.1;Dbxref=GeneID:73919,GenBank:XM_036153480.1,MGI:MGI:1921169;gbkey=mRNA;gene=Lyrm1;product=LYR motif containing 1%2C transcript variant X9;transcript_id=XM_036153480.1;extra_copy_number=0
CM058247.1	Liftoff	CDS	119010652	119010810	.	+	.	ID=cds-XP_036009373.1;Parent=rna-XM_036153480.1;Dbxref=GeneID:73919,GenBank:XP_036009373.1,MGI:MGI:1921169;Name=XP_036009373.1;gbkey=CDS;gene=Lyrm1;product=LYR motif-containing protein 1 isoform X1;protein_id=XP_036009373.1;extra_copy_number=0
CM058247.1	Liftoff	CDS	119015021	119015113	.	+	.	ID=cds-XP_036009373.1;Parent=rna-XM_036153480.1;Dbxref=GeneID:73919,GenBank:XP_036009373.1,MGI:MGI:1921169;Name=XP_036009373.1;gbkey=CDS;gene=Lyrm1;product=LYR motif-containing protein 1 isoform X1;protein_id=XP_036009373.1;extra_copy_number=0
CM058247.1	Liftoff	CDS	119016989	119017105	.	+	.	ID=cds-XP_036009373.1;Parent=rna-XM_036153480.1;Dbxref=GeneID:73919,GenBank:XP_036009373.1,MGI:MGI:1921169;Name=XP_036009373.1;gbkey=CDS;gene=Lyrm1;product=LYR motif-containing protein 1 isoform X1;protein_id=XP_036009373.1;extra_copy_number=0
CM058247.1	Liftoff	mRNA	118997018	119017604	.	+	.	ID=rna-XM_006508241.4;Parent=gene-Lyrm1;Dbxref=GeneID:73919,GenBank:XM_006508241.4,MGI:MGI:1921169;Name=XM_006508241.4;gbkey=mRNA;gene=Lyrm1;model_evidence=Supporting evidence includes similarity to: 3 ESTs%2C 6 Proteins%2C 138 long SRA reads%2C and 100%25 coverage of the annotated genomic feature by RNAseq alignments%2C including 9 samples with support for all annotated introns;product=LYR motif containing 1%2C transcript variant X8;transcript_id=XM_006508241.4;matches_ref_protein=True;valid_ORF=True;extra_copy_number=0
CM058247.1	Liftoff	exon	118997018	118997097	.	+	.	ID=exon-XM_006508241.4-1;Parent=rna-XM_006508241.4;Dbxref=GeneID:73919,GenBank:XM_006508241.4,MGI:MGI:1921169;gbkey=mRNA;gene=Lyrm1;product=LYR motif containing 1%2C transcript variant X8;transcript_id=XM_006508241.4;extra_copy_number=0
CM058247.1	Liftoff	exon	119010519	119010810	.	+	.	ID=exon-XM_006508241.4-2;Parent=rna-XM_006508241.4;Dbxref=GeneID:73919,GenBank:XM_006508241.4,MGI:MGI:1921169;gbkey=mRNA;gene=Lyrm1;product=LYR motif containing 1%2C transcript variant X8;transcript_id=XM_006508241.4;extra_copy_number=0
CM058247.1	Liftoff	exon	119015021	119015113	.	+	.	ID=exon-XM_006508241.4-3;Parent=rna-XM_006508241.4;Dbxref=GeneID:73919,GenBank:XM_006508241.4,MGI:MGI:1921169;gbkey=mRNA;gene=Lyrm1;product=LYR motif containing 1%2C transcript variant X8;transcript_id=XM_006508241.4;extra_copy_number=0
CM058247.1	Liftoff	exon	119016989	119017604	.	+	.	ID=exon-XM_006508241.4-4;Parent=rna-XM_006508241.4;Dbxref=GeneID:73919,GenBank:XM_006508241.4,MGI:MGI:1921169;gbkey=mRNA;gene=Lyrm1;product=LYR motif containing 1%2C transcript variant X8;transcript_id=XM_006508241.4;extra_copy_number=0
CM058247.1	Liftoff	CDS	119010652	119010810	.	+	.	ID=cds-XP_006508304.1;Parent=rna-XM_006508241.4;Dbxref=GeneID:73919,GenBank:XP_006508304.1,MGI:MGI:1921169;Name=XP_006508304.1;gbkey=CDS;gene=Lyrm1;product=LYR motif-containing protein 1 isoform X1;protein_id=XP_006508304.1;extra_copy_number=0
CM058247.1	Liftoff	CDS	119015021	119015113	.	+	.	ID=cds-XP_006508304.1;Parent=rna-XM_006508241.4;Dbxref=GeneID:73919,GenBank:XP_006508304.1,MGI:MGI:1921169;Name=XP_006508304.1;gbkey=CDS;gene=Lyrm1;product=LYR motif-containing protein 1 isoform X1;protein_id=XP_006508304.1;extra_copy_number=0
CM058247.1	Liftoff	CDS	119016989	119017105	.	+	.	ID=cds-XP_006508304.1;Parent=rna-XM_006508241.4;Dbxref=GeneID:73919,GenBank:XP_006508304.1,MGI:MGI:1921169;Name=XP_006508304.1;gbkey=CDS;gene=Lyrm1;product=LYR motif-containing protein 1 isoform X1;protein_id=XP_006508304.1;extra_copy_number=0
CM058247.1	Liftoff	mRNA	118997137	119017604	.	+	.	ID=rna-NM_029610.3;Parent=gene-Lyrm1;Dbxref=GeneID:73919,GenBank:NM_029610.3,MGI:MGI:1921169;Name=NM_029610.3;gbkey=mRNA;gene=Lyrm1;product=LYR motif containing 1%2C transcript variant 1;transcript_id=NM_029610.3;matches_ref_protein=True;valid_ORF=True;extra_copy_number=0
CM058247.1	Liftoff	exon	118997137	118997417	.	+	.	ID=exon-NM_029610.3-1;Parent=rna-NM_029610.3;Dbxref=GeneID:73919,GenBank:NM_029610.3,MGI:MGI:1921169;gbkey=mRNA;gene=Lyrm1;product=LYR motif containing 1%2C transcript variant 1;transcript_id=NM_029610.3;extra_copy_number=0
CM058247.1	Liftoff	exon	119010519	119010810	.	+	.	ID=exon-NM_029610.3-2;Parent=rna-NM_029610.3;Dbxref=GeneID:73919,GenBank:NM_029610.3,MGI:MGI:1921169;gbkey=mRNA;gene=Lyrm1;product=LYR motif containing 1%2C transcript variant 1;transcript_id=NM_029610.3;extra_copy_number=0
CM058247.1	Liftoff	exon	119015021	119015113	.	+	.	ID=exon-NM_029610.3-3;Parent=rna-NM_029610.3;Dbxref=GeneID:73919,GenBank:NM_029610.3,MGI:MGI:1921169;gbkey=mRNA;gene=Lyrm1;product=LYR motif containing 1%2C transcript variant 1;transcript_id=NM_029610.3;extra_copy_number=0
CM058247.1	Liftoff	exon	119016989	119017604	.	+	.	ID=exon-NM_029610.3-4;Parent=rna-NM_029610.3;Dbxref=GeneID:73919,GenBank:NM_029610.3,MGI:MGI:1921169;gbkey=mRNA;gene=Lyrm1;product=LYR motif containing 1%2C transcript variant 1;transcript_id=NM_029610.3;extra_copy_number=0
CM058247.1	Liftoff	CDS	119010652	119010810	.	+	.	ID=cds-NP_083886.1;Parent=rna-NM_029610.3;Dbxref=CCDS:CCDS21790.1,GeneID:73919,GenBank:NP_083886.1,MGI:MGI:1921169;Name=NP_083886.1;gbkey=CDS;gene=Lyrm1;product=LYR motif-containing protein 1;protein_id=NP_083886.1;extra_copy_number=0
CM058247.1	Liftoff	CDS	119015021	119015113	.	+	.	ID=cds-NP_083886.1;Parent=rna-NM_029610.3;Dbxref=CCDS:CCDS21790.1,GeneID:73919,GenBank:NP_083886.1,MGI:MGI:1921169;Name=NP_083886.1;gbkey=CDS;gene=Lyrm1;product=LYR motif-containing protein 1;protein_id=NP_083886.1;extra_copy_number=0
CM058247.1	Liftoff	CDS	119016989	119017105	.	+	.	ID=cds-NP_083886.1;Parent=rna-NM_029610.3;Dbxref=CCDS:CCDS21790.1,GeneID:73919,GenBank:NP_083886.1,MGI:MGI:1921169;Name=NP_083886.1;gbkey=CDS;gene=Lyrm1;product=LYR motif-containing protein 1;protein_id=NP_083886.1;extra_copy_number=0
CM058247.1	Liftoff	mRNA	118997328	119017604	.	+	.	ID=rna-XM_006508234.5;Parent=gene-Lyrm1;Dbxref=GeneID:73919,GenBank:XM_006508234.5,MGI:MGI:1921169;Name=XM_006508234.5;gbkey=mRNA;gene=Lyrm1;model_evidence=Supporting evidence includes similarity to: 4 ESTs%2C 6 Proteins%2C 140 long SRA reads%2C and 100%25 coverage of the annotated genomic feature by RNAseq alignments%2C including 9 samples with support for all annotated introns;product=LYR motif containing 1%2C transcript variant X1;transcript_id=XM_006508234.5;matches_ref_protein=True;valid_ORF=True;extra_copy_number=0
CM058247.1	Liftoff	exon	118997328	118997417	.	+	.	ID=exon-XM_006508234.5-1;Parent=rna-XM_006508234.5;Dbxref=GeneID:73919,GenBank:XM_006508234.5,MGI:MGI:1921169;gbkey=mRNA;gene=Lyrm1;product=LYR motif containing 1%2C transcript variant X1;transcript_id=XM_006508234.5;extra_copy_number=0
CM058247.1	Liftoff	exon	119000956	119001153	.	+	.	ID=exon-XM_006508234.5-2;Parent=rna-XM_006508234.5;Dbxref=GeneID:73919,GenBank:XM_006508234.5,MGI:MGI:1921169;gbkey=mRNA;gene=Lyrm1;product=LYR motif containing 1%2C transcript variant X1;transcript_id=XM_006508234.5;extra_copy_number=0
CM058247.1	Liftoff	exon	119010519	119010810	.	+	.	ID=exon-XM_006508234.5-3;Parent=rna-XM_006508234.5;Dbxref=GeneID:73919,GenBank:XM_006508234.5,MGI:MGI:1921169;gbkey=mRNA;gene=Lyrm1;product=LYR motif containing 1%2C transcript variant X1;transcript_id=XM_006508234.5;extra_copy_number=0
CM058247.1	Liftoff	exon	119015021	119015113	.	+	.	ID=exon-XM_006508234.5-4;Parent=rna-XM_006508234.5;Dbxref=GeneID:73919,GenBank:XM_006508234.5,MGI:MGI:1921169;gbkey=mRNA;gene=Lyrm1;product=LYR motif containing 1%2C transcript variant X1;transcript_id=XM_006508234.5;extra_copy_number=0
CM058247.1	Liftoff	exon	119016989	119017604	.	+	.	ID=exon-XM_006508234.5-5;Parent=rna-XM_006508234.5;Dbxref=GeneID:73919,GenBank:XM_006508234.5,MGI:MGI:1921169;gbkey=mRNA;gene=Lyrm1;product=LYR motif containing 1%2C transcript variant X1;transcript_id=XM_006508234.5;extra_copy_number=0
CM058247.1	Liftoff	CDS	119010652	119010810	.	+	.	ID=cds-XP_006508297.1;Parent=rna-XM_006508234.5;Dbxref=GeneID:73919,GenBank:XP_006508297.1,MGI:MGI:1921169;Name=XP_006508297.1;gbkey=CDS;gene=Lyrm1;product=LYR motif-containing protein 1 isoform X1;protein_id=XP_006508297.1;extra_copy_number=0
CM058247.1	Liftoff	CDS	119015021	119015113	.	+	.	ID=cds-XP_006508297.1;Parent=rna-XM_006508234.5;Dbxref=GeneID:73919,GenBank:XP_006508297.1,MGI:MGI:1921169;Name=XP_006508297.1;gbkey=CDS;gene=Lyrm1;product=LYR motif-containing protein 1 isoform X1;protein_id=XP_006508297.1;extra_copy_number=0
CM058247.1	Liftoff	CDS	119016989	119017105	.	+	.	ID=cds-XP_006508297.1;Parent=rna-XM_006508234.5;Dbxref=GeneID:73919,GenBank:XP_006508297.1,MGI:MGI:1921169;Name=XP_006508297.1;gbkey=CDS;gene=Lyrm1;product=LYR motif-containing protein 1 isoform X1;protein_id=XP_006508297.1;extra_copy_number=0
CM058247.1	Liftoff	mRNA	118997331	119017604	.	+	.	ID=rna-XM_006508235.5;Parent=gene-Lyrm1;Dbxref=GeneID:73919,GenBank:XM_006508235.5,MGI:MGI:1921169;Name=XM_006508235.5;gbkey=mRNA;gene=Lyrm1;model_evidence=Supporting evidence includes similarity to: 1 mRNA%2C 4 ESTs%2C 6 Proteins%2C 67 long SRA reads%2C and 100%25 coverage of the annotated genomic feature by RNAseq alignments%2C including 10 samples with support for all annotated introns;product=LYR motif containing 1%2C transcript variant X6;transcript_id=XM_006508235.5;matches_ref_protein=True;valid_ORF=True;extra_copy_number=0
CM058247.1	Liftoff	exon	118997331	118997417	.	+	.	ID=exon-XM_006508235.5-1;Parent=rna-XM_006508235.5;Dbxref=GeneID:73919,GenBank:XM_006508235.5,MGI:MGI:1921169;gbkey=mRNA;gene=Lyrm1;product=LYR motif containing 1%2C transcript variant X6;transcript_id=XM_006508235.5;extra_copy_number=0
CM058247.1	Liftoff	exon	119000956	119001153	.	+	.	ID=exon-XM_006508235.5-2;Parent=rna-XM_006508235.5;Dbxref=GeneID:73919,GenBank:XM_006508235.5,MGI:MGI:1921169;gbkey=mRNA;gene=Lyrm1;product=LYR motif containing 1%2C transcript variant X6;transcript_id=XM_006508235.5;extra_copy_number=0
CM058247.1	Liftoff	exon	119010652	119010810	.	+	.	ID=exon-XM_006508235.5-3;Parent=rna-XM_006508235.5;Dbxref=GeneID:73919,GenBank:XM_006508235.5,MGI:MGI:1921169;gbkey=mRNA;gene=Lyrm1;product=LYR motif containing 1%2C transcript variant X6;transcript_id=XM_006508235.5;extra_copy_number=0
CM058247.1	Liftoff	exon	119015021	119015113	.	+	.	ID=exon-XM_006508235.5-4;Parent=rna-XM_006508235.5;Dbxref=GeneID:73919,GenBank:XM_006508235.5,MGI:MGI:1921169;gbkey=mRNA;gene=Lyrm1;product=LYR motif containing 1%2C transcript variant X6;transcript_id=XM_006508235.5;extra_copy_number=0
CM058247.1	Liftoff	exon	119016989	119017604	.	+	.	ID=exon-XM_006508235.5-5;Parent=rna-XM_006508235.5;Dbxref=GeneID:73919,GenBank:XM_006508235.5,MGI:MGI:1921169;gbkey=mRNA;gene=Lyrm1;product=LYR motif containing 1%2C transcript variant X6;transcript_id=XM_006508235.5;extra_copy_number=0
CM058247.1	Liftoff	CDS	119010652	119010810	.	+	.	ID=cds-XP_006508298.1;Parent=rna-XM_006508235.5;Dbxref=GeneID:73919,GenBank:XP_006508298.1,MGI:MGI:1921169;Name=XP_006508298.1;gbkey=CDS;gene=Lyrm1;product=LYR motif-containing protein 1 isoform X1;protein_id=XP_006508298.1;extra_copy_number=0
CM058247.1	Liftoff	CDS	119015021	119015113	.	+	.	ID=cds-XP_006508298.1;Parent=rna-XM_006508235.5;Dbxref=GeneID:73919,GenBank:XP_006508298.1,MGI:MGI:1921169;Name=XP_006508298.1;gbkey=CDS;gene=Lyrm1;product=LYR motif-containing protein 1 isoform X1;protein_id=XP_006508298.1;extra_copy_number=0
CM058247.1	Liftoff	CDS	119016989	119017105	.	+	.	ID=cds-XP_006508298.1;Parent=rna-XM_006508235.5;Dbxref=GeneID:73919,GenBank:XP_006508298.1,MGI:MGI:1921169;Name=XP_006508298.1;gbkey=CDS;gene=Lyrm1;product=LYR motif-containing protein 1 isoform X1;protein_id=XP_006508298.1;extra_copy_number=0
CM058247.1	Liftoff	mRNA	118997332	119017604	.	+	.	ID=rna-XM_006508236.5;Parent=gene-Lyrm1;Dbxref=GeneID:73919,GenBank:XM_006508236.5,MGI:MGI:1921169;Name=XM_006508236.5;gbkey=mRNA;gene=Lyrm1;model_evidence=Supporting evidence includes similarity to: 3 ESTs%2C 6 Proteins%2C 65 long SRA reads%2C and 100%25 coverage of the annotated genomic feature by RNAseq alignments%2C including 15 samples with support for all annotated introns;product=LYR motif containing 1%2C transcript variant X10;transcript_id=XM_006508236.5;matches_ref_protein=True;valid_ORF=True;extra_copy_number=0
CM058247.1	Liftoff	exon	118997332	118997417	.	+	.	ID=exon-XM_006508236.5-1;Parent=rna-XM_006508236.5;Dbxref=GeneID:73919,GenBank:XM_006508236.5,MGI:MGI:1921169;gbkey=mRNA;gene=Lyrm1;product=LYR motif containing 1%2C transcript variant X10;transcript_id=XM_006508236.5;extra_copy_number=0
CM058247.1	Liftoff	exon	119010652	119010810	.	+	.	ID=exon-XM_006508236.5-2;Parent=rna-XM_006508236.5;Dbxref=GeneID:73919,GenBank:XM_006508236.5,MGI:MGI:1921169;gbkey=mRNA;gene=Lyrm1;product=LYR motif containing 1%2C transcript variant X10;transcript_id=XM_006508236.5;extra_copy_number=0
CM058247.1	Liftoff	exon	119015021	119015113	.	+	.	ID=exon-XM_006508236.5-3;Parent=rna-XM_006508236.5;Dbxref=GeneID:73919,GenBank:XM_006508236.5,MGI:MGI:1921169;gbkey=mRNA;gene=Lyrm1;product=LYR motif containing 1%2C transcript variant X10;transcript_id=XM_006508236.5;extra_copy_number=0
CM058247.1	Liftoff	exon	119016989	119017604	.	+	.	ID=exon-XM_006508236.5-4;Parent=rna-XM_006508236.5;Dbxref=GeneID:73919,GenBank:XM_006508236.5,MGI:MGI:1921169;gbkey=mRNA;gene=Lyrm1;product=LYR motif containing 1%2C transcript variant X10;transcript_id=XM_006508236.5;extra_copy_number=0
CM058247.1	Liftoff	CDS	119010652	119010810	.	+	.	ID=cds-XP_006508299.1;Parent=rna-XM_006508236.5;Dbxref=GeneID:73919,GenBank:XP_006508299.1,MGI:MGI:1921169;Name=XP_006508299.1;gbkey=CDS;gene=Lyrm1;product=LYR motif-containing protein 1 isoform X1;protein_id=XP_006508299.1;extra_copy_number=0
CM058247.1	Liftoff	CDS	119015021	119015113	.	+	.	ID=cds-XP_006508299.1;Parent=rna-XM_006508236.5;Dbxref=GeneID:73919,GenBank:XP_006508299.1,MGI:MGI:1921169;Name=XP_006508299.1;gbkey=CDS;gene=Lyrm1;product=LYR motif-containing protein 1 isoform X1;protein_id=XP_006508299.1;extra_copy_number=0
CM058247.1	Liftoff	CDS	119016989	119017105	.	+	.	ID=cds-XP_006508299.1;Parent=rna-XM_006508236.5;Dbxref=GeneID:73919,GenBank:XP_006508299.1,MGI:MGI:1921169;Name=XP_006508299.1;gbkey=CDS;gene=Lyrm1;product=LYR motif-containing protein 1 isoform X1;protein_id=XP_006508299.1;extra_copy_number=0
CM058247.1	Liftoff	mRNA	118997438	119017604	.	+	.	ID=rna-XM_036153479.1;Parent=gene-Lyrm1;Dbxref=GeneID:73919,GenBank:XM_036153479.1,MGI:MGI:1921169;Name=XM_036153479.1;gbkey=mRNA;gene=Lyrm1;model_evidence=Supporting evidence includes similarity to: 5 ESTs%2C 6 Proteins%2C 137 long SRA reads%2C and 100%25 coverage of the annotated genomic feature by RNAseq alignments;product=LYR motif containing 1%2C transcript variant X5;transcript_id=XM_036153479.1;matches_ref_protein=True;valid_ORF=True;extra_copy_number=0
CM058247.1	Liftoff	exon	118997438	118998543	.	+	.	ID=exon-XM_036153479.1-1;Parent=rna-XM_036153479.1;Dbxref=GeneID:73919,GenBank:XM_036153479.1,MGI:MGI:1921169;gbkey=mRNA;gene=Lyrm1;product=LYR motif containing 1%2C transcript variant X5;transcript_id=XM_036153479.1;extra_copy_number=0
CM058247.1	Liftoff	exon	119000956	119001153	.	+	.	ID=exon-XM_036153479.1-2;Parent=rna-XM_036153479.1;Dbxref=GeneID:73919,GenBank:XM_036153479.1,MGI:MGI:1921169;gbkey=mRNA;gene=Lyrm1;product=LYR motif containing 1%2C transcript variant X5;transcript_id=XM_036153479.1;extra_copy_number=0
CM058247.1	Liftoff	exon	119010519	119010810	.	+	.	ID=exon-XM_036153479.1-3;Parent=rna-XM_036153479.1;Dbxref=GeneID:73919,GenBank:XM_036153479.1,MGI:MGI:1921169;gbkey=mRNA;gene=Lyrm1;product=LYR motif containing 1%2C transcript variant X5;transcript_id=XM_036153479.1;extra_copy_number=0
CM058247.1	Liftoff	exon	119015021	119015113	.	+	.	ID=exon-XM_036153479.1-4;Parent=rna-XM_036153479.1;Dbxref=GeneID:73919,GenBank:XM_036153479.1,MGI:MGI:1921169;gbkey=mRNA;gene=Lyrm1;product=LYR motif containing 1%2C transcript variant X5;transcript_id=XM_036153479.1;extra_copy_number=0
CM058247.1	Liftoff	exon	119016989	119017604	.	+	.	ID=exon-XM_036153479.1-5;Parent=rna-XM_036153479.1;Dbxref=GeneID:73919,GenBank:XM_036153479.1,MGI:MGI:1921169;gbkey=mRNA;gene=Lyrm1;product=LYR motif containing 1%2C transcript variant X5;transcript_id=XM_036153479.1;extra_copy_number=0
CM058247.1	Liftoff	CDS	119010652	119010810	.	+	.	ID=cds-XP_036009372.1;Parent=rna-XM_036153479.1;Dbxref=GeneID:73919,GenBank:XP_036009372.1,MGI:MGI:1921169;Name=XP_036009372.1;gbkey=CDS;gene=Lyrm1;product=LYR motif-containing protein 1 isoform X1;protein_id=XP_036009372.1;extra_copy_number=0
CM058247.1	Liftoff	CDS	119015021	119015113	.	+	.	ID=cds-XP_036009372.1;Parent=rna-XM_036153479.1;Dbxref=GeneID:73919,GenBank:XP_036009372.1,MGI:MGI:1921169;Name=XP_036009372.1;gbkey=CDS;gene=Lyrm1;product=LYR motif-containing protein 1 isoform X1;protein_id=XP_036009372.1;extra_copy_number=0
CM058247.1	Liftoff	CDS	119016989	119017105	.	+	.	ID=cds-XP_036009372.1;Parent=rna-XM_036153479.1;Dbxref=GeneID:73919,GenBank:XP_036009372.1,MGI:MGI:1921169;Name=XP_036009372.1;gbkey=CDS;gene=Lyrm1;product=LYR motif-containing protein 1 isoform X1;protein_id=XP_036009372.1;extra_copy_number=0
CM058247.1	Liftoff	transcript	119000956	119017604	.	+	.	ID=rna-NR_126475.1;Parent=gene-Lyrm1;Dbxref=GeneID:73919,GenBank:NR_126475.1,MGI:MGI:1921169;Name=NR_126475.1;gbkey=misc_RNA;gene=Lyrm1;product=LYR motif containing 1%2C transcript variant 6;transcript_id=NR_126475.1;extra_copy_number=0
CM058247.1	Liftoff	exon	119000956	119001153	.	+	.	ID=exon-NR_126475.1-1;Parent=rna-NR_126475.1;Dbxref=GeneID:73919,GenBank:NR_126475.1,MGI:MGI:1921169;gbkey=misc_RNA;gene=Lyrm1;product=LYR motif containing 1%2C transcript variant 6;transcript_id=NR_126475.1;extra_copy_number=0
CM058247.1	Liftoff	exon	119015021	119015113	.	+	.	ID=exon-NR_126475.1-2;Parent=rna-NR_126475.1;Dbxref=GeneID:73919,GenBank:NR_126475.1,MGI:MGI:1921169;gbkey=misc_RNA;gene=Lyrm1;product=LYR motif containing 1%2C transcript variant 6;transcript_id=NR_126475.1;extra_copy_number=0
CM058247.1	Liftoff	exon	119016989	119017604	.	+	.	ID=exon-NR_126475.1-3;Parent=rna-NR_126475.1;Dbxref=GeneID:73919,GenBank:NR_126475.1,MGI:MGI:1921169;gbkey=misc_RNA;gene=Lyrm1;product=LYR motif containing 1%2C transcript variant 6;transcript_id=NR_126475.1;extra_copy_number=0
CM058247.1	Liftoff	gene	119022182	119196126	.	-	.	ID=gene-Dnah3;Dbxref=GeneID:381917,MGI:MGI:2683040;Name=Dnah3;description=dynein%2C axonemal%2C heavy chain 3;gbkey=Gene;gene=Dnah3;gene_biotype=protein_coding;gene_synonym=Dnahc3;coverage=1.0;sequence_ID=1.0;valid_ORFs=1;extra_copy_number=0;copy_num_ID=gene-Dnah3_0
CM058247.1	Liftoff	mRNA	119022182	119196126	.	-	.	ID=rna-NM_001370806.1;Parent=gene-Dnah3;Dbxref=GeneID:381917,GenBank:NM_001370806.1,MGI:MGI:2683040;Name=NM_001370806.1;gbkey=mRNA;gene=Dnah3;product=dynein%2C axonemal%2C heavy chain 3;tag=RefSeq Select;transcript_id=NM_001370806.1;matches_ref_protein=True;valid_ORF=True;extra_copy_number=0
CM058247.1	Liftoff	exon	119022182	119023920	.	-	.	ID=exon-NM_001370806.1-61;Parent=rna-NM_001370806.1;Dbxref=GeneID:381917,GenBank:NM_001370806.1,MGI:MGI:2683040;gbkey=mRNA;gene=Dnah3;product=dynein%2C axonemal%2C heavy chain 3;tag=RefSeq Select;transcript_id=NM_001370806.1;extra_copy_number=0
CM058247.1	Liftoff	exon	119025719	119025856	.	-	.	ID=exon-NM_001370806.1-60;Parent=rna-NM_001370806.1;Dbxref=GeneID:381917,GenBank:NM_001370806.1,MGI:MGI:2683040;gbkey=mRNA;gene=Dnah3;product=dynein%2C axonemal%2C heavy chain 3;tag=RefSeq Select;transcript_id=NM_001370806.1;extra_copy_number=0
CM058247.1	Liftoff	exon	119027258	119027462	.	-	.	ID=exon-NM_001370806.1-59;Parent=rna-NM_001370806.1;Dbxref=GeneID:381917,GenBank:NM_001370806.1,MGI:MGI:2683040;gbkey=mRNA;gene=Dnah3;product=dynein%2C axonemal%2C heavy chain 3;tag=RefSeq Select;transcript_id=NM_001370806.1;extra_copy_number=0
CM058247.1	Liftoff	exon	119029525	119029667	.	-	.	ID=exon-NM_001370806.1-58;Parent=rna-NM_001370806.1;Dbxref=GeneID:381917,GenBank:NM_001370806.1,MGI:MGI:2683040;gbkey=mRNA;gene=Dnah3;product=dynein%2C axonemal%2C heavy chain 3;tag=RefSeq Select;transcript_id=NM_001370806.1;extra_copy_number=0
CM058247.1	Liftoff	exon	119030924	119031091	.	-	.	ID=exon-NM_001370806.1-57;Parent=rna-NM_001370806.1;Dbxref=GeneID:381917,GenBank:NM_001370806.1,MGI:MGI:2683040;gbkey=mRNA;gene=Dnah3;product=dynein%2C axonemal%2C heavy chain 3;tag=RefSeq Select;transcript_id=NM_001370806.1;extra_copy_number=0
CM058247.1	Liftoff	exon	119032240	119032394	.	-	.	ID=exon-NM_001370806.1-56;Parent=rna-NM_001370806.1;Dbxref=GeneID:381917,GenBank:NM_001370806.1,MGI:MGI:2683040;gbkey=mRNA;gene=Dnah3;product=dynein%2C axonemal%2C heavy chain 3;tag=RefSeq Select;transcript_id=NM_001370806.1;extra_copy_number=0
CM058247.1	Liftoff	exon	119037792	119037908	.	-	.	ID=exon-NM_001370806.1-55;Parent=rna-NM_001370806.1;Dbxref=GeneID:381917,GenBank:NM_001370806.1,MGI:MGI:2683040;gbkey=mRNA;gene=Dnah3;product=dynein%2C axonemal%2C heavy chain 3;tag=RefSeq Select;transcript_id=NM_001370806.1;extra_copy_number=0
CM058247.1	Liftoff	exon	119039611	119039855	.	-	.	ID=exon-NM_001370806.1-54;Parent=rna-NM_001370806.1;Dbxref=GeneID:381917,GenBank:NM_001370806.1,MGI:MGI:2683040;gbkey=mRNA;gene=Dnah3;product=dynein%2C axonemal%2C heavy chain 3;tag=RefSeq Select;transcript_id=NM_001370806.1;extra_copy_number=0
CM058247.1	Liftoff	exon	119044286	119044511	.	-	.	ID=exon-NM_001370806.1-53;Parent=rna-NM_001370806.1;Dbxref=GeneID:381917,GenBank:NM_001370806.1,MGI:MGI:2683040;gbkey=mRNA;gene=Dnah3;product=dynein%2C axonemal%2C heavy chain 3;tag=RefSeq Select;transcript_id=NM_001370806.1;extra_copy_number=0
CM058247.1	Liftoff	exon	119051423	119053564	.	-	.	ID=exon-NM_001370806.1-52;Parent=rna-NM_001370806.1;Dbxref=GeneID:381917,GenBank:NM_001370806.1,MGI:MGI:2683040;gbkey=mRNA;gene=Dnah3;product=dynein%2C axonemal%2C heavy chain 3;tag=RefSeq Select;transcript_id=NM_001370806.1;extra_copy_number=0
CM058247.1	Liftoff	exon	119056838	119057036	.	-	.	ID=exon-NM_001370806.1-51;Parent=rna-NM_001370806.1;Dbxref=GeneID:381917,GenBank:NM_001370806.1,MGI:MGI:2683040;gbkey=mRNA;gene=Dnah3;product=dynein%2C axonemal%2C heavy chain 3;tag=RefSeq Select;transcript_id=NM_001370806.1;extra_copy_number=0
CM058247.1	Liftoff	exon	119062964	119063146	.	-	.	ID=exon-NM_001370806.1-50;Parent=rna-NM_001370806.1;Dbxref=GeneID:381917,GenBank:NM_001370806.1,MGI:MGI:2683040;gbkey=mRNA;gene=Dnah3;product=dynein%2C axonemal%2C heavy chain 3;tag=RefSeq Select;transcript_id=NM_001370806.1;extra_copy_number=0
CM058247.1	Liftoff	exon	119066293	119066509	.	-	.	ID=exon-NM_001370806.1-49;Parent=rna-NM_001370806.1;Dbxref=GeneID:381917,GenBank:NM_001370806.1,MGI:MGI:2683040;gbkey=mRNA;gene=Dnah3;product=dynein%2C axonemal%2C heavy chain 3;tag=RefSeq Select;transcript_id=NM_001370806.1;extra_copy_number=0
CM058247.1	Liftoff	exon	119066988	119067153	.	-	.	ID=exon-NM_001370806.1-48;Parent=rna-NM_001370806.1;Dbxref=GeneID:381917,GenBank:NM_001370806.1,MGI:MGI:2683040;gbkey=mRNA;gene=Dnah3;product=dynein%2C axonemal%2C heavy chain 3;tag=RefSeq Select;transcript_id=NM_001370806.1;extra_copy_number=0
CM058247.1	Liftoff	exon	119068239	119068905	.	-	.	ID=exon-NM_001370806.1-47;Parent=rna-NM_001370806.1;Dbxref=GeneID:381917,GenBank:NM_001370806.1,MGI:MGI:2683040;gbkey=mRNA;gene=Dnah3;product=dynein%2C axonemal%2C heavy chain 3;tag=RefSeq Select;transcript_id=NM_001370806.1;extra_copy_number=0
CM058247.1	Liftoff	exon	119071900	119072043	.	-	.	ID=exon-NM_001370806.1-46;Parent=rna-NM_001370806.1;Dbxref=GeneID:381917,GenBank:NM_001370806.1,MGI:MGI:2683040;gbkey=mRNA;gene=Dnah3;product=dynein%2C axonemal%2C heavy chain 3;tag=RefSeq Select;transcript_id=NM_001370806.1;extra_copy_number=0
CM058247.1	Liftoff	exon	119072298	119072454	.	-	.	ID=exon-NM_001370806.1-45;Parent=rna-NM_001370806.1;Dbxref=GeneID:381917,GenBank:NM_001370806.1,MGI:MGI:2683040;gbkey=mRNA;gene=Dnah3;product=dynein%2C axonemal%2C heavy chain 3;tag=RefSeq Select;transcript_id=NM_001370806.1;extra_copy_number=0
CM058247.1	Liftoff	exon	119072550	119072673	.	-	.	ID=exon-NM_001370806.1-44;Parent=rna-NM_001370806.1;Dbxref=GeneID:381917,GenBank:NM_001370806.1,MGI:MGI:2683040;gbkey=mRNA;gene=Dnah3;product=dynein%2C axonemal%2C heavy chain 3;tag=RefSeq Select;transcript_id=NM_001370806.1;extra_copy_number=0
CM058247.1	Liftoff	exon	119075897	119076076	.	-	.	ID=exon-NM_001370806.1-43;Parent=rna-NM_001370806.1;Dbxref=GeneID:381917,GenBank:NM_001370806.1,MGI:MGI:2683040;gbkey=mRNA;gene=Dnah3;product=dynein%2C axonemal%2C heavy chain 3;tag=RefSeq Select;transcript_id=NM_001370806.1;extra_copy_number=0
CM058247.1	Liftoff	exon	119078979	119079273	.	-	.	ID=exon-NM_001370806.1-42;Parent=rna-NM_001370806.1;Dbxref=GeneID:381917,GenBank:NM_001370806.1,MGI:MGI:2683040;gbkey=mRNA;gene=Dnah3;product=dynein%2C axonemal%2C heavy chain 3;tag=RefSeq Select;transcript_id=NM_001370806.1;extra_copy_number=0
CM058247.1	Liftoff	exon	119082132	119082235	.	-	.	ID=exon-NM_001370806.1-41;Parent=rna-NM_001370806.1;Dbxref=GeneID:381917,GenBank:NM_001370806.1,MGI:MGI:2683040;gbkey=mRNA;gene=Dnah3;product=dynein%2C axonemal%2C heavy chain 3;tag=RefSeq Select;transcript_id=NM_001370806.1;extra_copy_number=0
CM058247.1	Liftoff	exon	119093691	119093936	.	-	.	ID=exon-NM_001370806.1-40;Parent=rna-NM_001370806.1;Dbxref=GeneID:381917,GenBank:NM_001370806.1,MGI:MGI:2683040;gbkey=mRNA;gene=Dnah3;product=dynein%2C axonemal%2C heavy chain 3;tag=RefSeq Select;transcript_id=NM_001370806.1;extra_copy_number=0
CM058247.1	Liftoff	exon	119106483	119106612	.	-	.	ID=exon-NM_001370806.1-39;Parent=rna-NM_001370806.1;Dbxref=GeneID:381917,GenBank:NM_001370806.1,MGI:MGI:2683040;gbkey=mRNA;gene=Dnah3;product=dynein%2C axonemal%2C heavy chain 3;tag=RefSeq Select;transcript_id=NM_001370806.1;extra_copy_number=0
CM058247.1	Liftoff	exon	119108671	119108776	.	-	.	ID=exon-NM_001370806.1-38;Parent=rna-NM_001370806.1;Dbxref=GeneID:381917,GenBank:NM_001370806.1,MGI:MGI:2683040;gbkey=mRNA;gene=Dnah3;product=dynein%2C axonemal%2C heavy chain 3;tag=RefSeq Select;transcript_id=NM_001370806.1;extra_copy_number=0
CM058247.1	Liftoff	exon	119110162	119110262	.	-	.	ID=exon-NM_001370806.1-37;Parent=rna-NM_001370806.1;Dbxref=GeneID:381917,GenBank:NM_001370806.1,MGI:MGI:2683040;gbkey=mRNA;gene=Dnah3;product=dynein%2C axonemal%2C heavy chain 3;tag=RefSeq Select;transcript_id=NM_001370806.1;extra_copy_number=0
CM058247.1	Liftoff	exon	119111707	119111948	.	-	.	ID=exon-NM_001370806.1-36;Parent=rna-NM_001370806.1;Dbxref=GeneID:381917,GenBank:NM_001370806.1,MGI:MGI:2683040;gbkey=mRNA;gene=Dnah3;product=dynein%2C axonemal%2C heavy chain 3;tag=RefSeq Select;transcript_id=NM_001370806.1;extra_copy_number=0
CM058247.1	Liftoff	exon	119117275	119117386	.	-	.	ID=exon-NM_001370806.1-35;Parent=rna-NM_001370806.1;Dbxref=GeneID:381917,GenBank:NM_001370806.1,MGI:MGI:2683040;gbkey=mRNA;gene=Dnah3;product=dynein%2C axonemal%2C heavy chain 3;tag=RefSeq Select;transcript_id=NM_001370806.1;extra_copy_number=0
CM058247.1	Liftoff	exon	119120526	119120660	.	-	.	ID=exon-NM_001370806.1-34;Parent=rna-NM_001370806.1;Dbxref=GeneID:381917,GenBank:NM_001370806.1,MGI:MGI:2683040;gbkey=mRNA;gene=Dnah3;product=dynein%2C axonemal%2C heavy chain 3;tag=RefSeq Select;transcript_id=NM_001370806.1;extra_copy_number=0
CM058247.1	Liftoff	exon	119121689	119121908	.	-	.	ID=exon-NM_001370806.1-33;Parent=rna-NM_001370806.1;Dbxref=GeneID:381917,GenBank:NM_001370806.1,MGI:MGI:2683040;gbkey=mRNA;gene=Dnah3;product=dynein%2C axonemal%2C heavy chain 3;tag=RefSeq Select;transcript_id=NM_001370806.1;extra_copy_number=0
CM058247.1	Liftoff	exon	119123732	119123823	.	-	.	ID=exon-NM_001370806.1-32;Parent=rna-NM_001370806.1;Dbxref=GeneID:381917,GenBank:NM_001370806.1,MGI:MGI:2683040;gbkey=mRNA;gene=Dnah3;product=dynein%2C axonemal%2C heavy chain 3;tag=RefSeq Select;transcript_id=NM_001370806.1;extra_copy_number=0
CM058247.1	Liftoff	exon	119129743	119129919	.	-	.	ID=exon-NM_001370806.1-31;Parent=rna-NM_001370806.1;Dbxref=GeneID:381917,GenBank:NM_001370806.1,MGI:MGI:2683040;gbkey=mRNA;gene=Dnah3;product=dynein%2C axonemal%2C heavy chain 3;tag=RefSeq Select;transcript_id=NM_001370806.1;extra_copy_number=0
CM058247.1	Liftoff	exon	119130820	119130933	.	-	.	ID=exon-NM_001370806.1-30;Parent=rna-NM_001370806.1;Dbxref=GeneID:381917,GenBank:NM_001370806.1,MGI:MGI:2683040;gbkey=mRNA;gene=Dnah3;product=dynein%2C axonemal%2C heavy chain 3;tag=RefSeq Select;transcript_id=NM_001370806.1;extra_copy_number=0
CM058247.1	Liftoff	exon	119131154	119131262	.	-	.	ID=exon-NM_001370806.1-29;Parent=rna-NM_001370806.1;Dbxref=GeneID:381917,GenBank:NM_001370806.1,MGI:MGI:2683040;gbkey=mRNA;gene=Dnah3;product=dynein%2C axonemal%2C heavy chain 3;tag=RefSeq Select;transcript_id=NM_001370806.1;extra_copy_number=0
CM058247.1	Liftoff	exon	119133476	119133674	.	-	.	ID=exon-NM_001370806.1-28;Parent=rna-NM_001370806.1;Dbxref=GeneID:381917,GenBank:NM_001370806.1,MGI:MGI:2683040;gbkey=mRNA;gene=Dnah3;product=dynein%2C axonemal%2C heavy chain 3;tag=RefSeq Select;transcript_id=NM_001370806.1;extra_copy_number=0
CM058247.1	Liftoff	exon	119136196	119136310	.	-	.	ID=exon-NM_001370806.1-27;Parent=rna-NM_001370806.1;Dbxref=GeneID:381917,GenBank:NM_001370806.1,MGI:MGI:2683040;gbkey=mRNA;gene=Dnah3;product=dynein%2C axonemal%2C heavy chain 3;tag=RefSeq Select;transcript_id=NM_001370806.1;extra_copy_number=0
CM058247.1	Liftoff	exon	119140184	119140294	.	-	.	ID=exon-NM_001370806.1-26;Parent=rna-NM_001370806.1;Dbxref=GeneID:381917,GenBank:NM_001370806.1,MGI:MGI:2683040;gbkey=mRNA;gene=Dnah3;product=dynein%2C axonemal%2C heavy chain 3;tag=RefSeq Select;transcript_id=NM_001370806.1;extra_copy_number=0
CM058247.1	Liftoff	exon	119141820	119141912	.	-	.	ID=exon-NM_001370806.1-25;Parent=rna-NM_001370806.1;Dbxref=GeneID:381917,GenBank:NM_001370806.1,MGI:MGI:2683040;gbkey=mRNA;gene=Dnah3;product=dynein%2C axonemal%2C heavy chain 3;tag=RefSeq Select;transcript_id=NM_001370806.1;extra_copy_number=0
CM058247.1	Liftoff	exon	119142926	119143127	.	-	.	ID=exon-NM_001370806.1-24;Parent=rna-NM_001370806.1;Dbxref=GeneID:381917,GenBank:NM_001370806.1,MGI:MGI:2683040;gbkey=mRNA;gene=Dnah3;product=dynein%2C axonemal%2C heavy chain 3;tag=RefSeq Select;transcript_id=NM_001370806.1;extra_copy_number=0
CM058247.1	Liftoff	exon	119146489	119146625	.	-	.	ID=exon-NM_001370806.1-23;Parent=rna-NM_001370806.1;Dbxref=GeneID:381917,GenBank:NM_001370806.1,MGI:MGI:2683040;gbkey=mRNA;gene=Dnah3;product=dynein%2C axonemal%2C heavy chain 3;tag=RefSeq Select;transcript_id=NM_001370806.1;extra_copy_number=0
CM058247.1	Liftoff	exon	119148348	119148527	.	-	.	ID=exon-NM_001370806.1-22;Parent=rna-NM_001370806.1;Dbxref=GeneID:381917,GenBank:NM_001370806.1,MGI:MGI:2683040;gbkey=mRNA;gene=Dnah3;product=dynein%2C axonemal%2C heavy chain 3;tag=RefSeq Select;transcript_id=NM_001370806.1;extra_copy_number=0
CM058247.1	Liftoff	exon	119150018	119150134	.	-	.	ID=exon-NM_001370806.1-21;Parent=rna-NM_001370806.1;Dbxref=GeneID:381917,GenBank:NM_001370806.1,MGI:MGI:2683040;gbkey=mRNA;gene=Dnah3;product=dynein%2C axonemal%2C heavy chain 3;tag=RefSeq Select;transcript_id=NM_001370806.1;extra_copy_number=0
CM058247.1	Liftoff	exon	119152516	119152630	.	-	.	ID=exon-NM_001370806.1-20;Parent=rna-NM_001370806.1;Dbxref=GeneID:381917,GenBank:NM_001370806.1,MGI:MGI:2683040;gbkey=mRNA;gene=Dnah3;product=dynein%2C axonemal%2C heavy chain 3;tag=RefSeq Select;transcript_id=NM_001370806.1;extra_copy_number=0
CM058247.1	Liftoff	exon	119155430	119155521	.	-	.	ID=exon-NM_001370806.1-19;Parent=rna-NM_001370806.1;Dbxref=GeneID:381917,GenBank:NM_001370806.1,MGI:MGI:2683040;gbkey=mRNA;gene=Dnah3;product=dynein%2C axonemal%2C heavy chain 3;tag=RefSeq Select;transcript_id=NM_001370806.1;extra_copy_number=0
CM058247.1	Liftoff	exon	119160007	119160218	.	-	.	ID=exon-NM_001370806.1-18;Parent=rna-NM_001370806.1;Dbxref=GeneID:381917,GenBank:NM_001370806.1,MGI:MGI:2683040;gbkey=mRNA;gene=Dnah3;product=dynein%2C axonemal%2C heavy chain 3;tag=RefSeq Select;transcript_id=NM_001370806.1;extra_copy_number=0
CM058247.1	Liftoff	exon	119161710	119161854	.	-	.	ID=exon-NM_001370806.1-17;Parent=rna-NM_001370806.1;Dbxref=GeneID:381917,GenBank:NM_001370806.1,MGI:MGI:2683040;gbkey=mRNA;gene=Dnah3;product=dynein%2C axonemal%2C heavy chain 3;tag=RefSeq Select;transcript_id=NM_001370806.1;extra_copy_number=0
CM058247.1	Liftoff	exon	119162590	119162743	.	-	.	ID=exon-NM_001370806.1-16;Parent=rna-NM_001370806.1;Dbxref=GeneID:381917,GenBank:NM_001370806.1,MGI:MGI:2683040;gbkey=mRNA;gene=Dnah3;product=dynein%2C axonemal%2C heavy chain 3;tag=RefSeq Select;transcript_id=NM_001370806.1;extra_copy_number=0
CM058247.1	Liftoff	exon	119170457	119170580	.	-	.	ID=exon-NM_001370806.1-15;Parent=rna-NM_001370806.1;Dbxref=GeneID:381917,GenBank:NM_001370806.1,MGI:MGI:2683040;gbkey=mRNA;gene=Dnah3;product=dynein%2C axonemal%2C heavy chain 3;tag=RefSeq Select;transcript_id=NM_001370806.1;extra_copy_number=0
CM058247.1	Liftoff	exon	119171740	119171924	.	-	.	ID=exon-NM_001370806.1-14;Parent=rna-NM_001370806.1;Dbxref=GeneID:381917,GenBank:NM_001370806.1,MGI:MGI:2683040;gbkey=mRNA;gene=Dnah3;product=dynein%2C axonemal%2C heavy chain 3;tag=RefSeq Select;transcript_id=NM_001370806.1;extra_copy_number=0
CM058247.1	Liftoff	exon	119172306	119172484	.	-	.	ID=exon-NM_001370806.1-13;Parent=rna-NM_001370806.1;Dbxref=GeneID:381917,GenBank:NM_001370806.1,MGI:MGI:2683040;gbkey=mRNA;gene=Dnah3;product=dynein%2C axonemal%2C heavy chain 3;tag=RefSeq Select;transcript_id=NM_001370806.1;extra_copy_number=0
CM058247.1	Liftoff	exon	119172670	119172775	.	-	.	ID=exon-NM_001370806.1-12;Parent=rna-NM_001370806.1;Dbxref=GeneID:381917,GenBank:NM_001370806.1,MGI:MGI:2683040;gbkey=mRNA;gene=Dnah3;product=dynein%2C axonemal%2C heavy chain 3;tag=RefSeq Select;transcript_id=NM_001370806.1;extra_copy_number=0
CM058247.1	Liftoff	exon	119174367	119174503	.	-	.	ID=exon-NM_001370806.1-11;Parent=rna-NM_001370806.1;Dbxref=GeneID:381917,GenBank:NM_001370806.1,MGI:MGI:2683040;gbkey=mRNA;gene=Dnah3;product=dynein%2C axonemal%2C heavy chain 3;tag=RefSeq Select;transcript_id=NM_001370806.1;extra_copy_number=0
CM058247.1	Liftoff	exon	119178606	119178785	.	-	.	ID=exon-NM_001370806.1-10;Parent=rna-NM_001370806.1;Dbxref=GeneID:381917,GenBank:NM_001370806.1,MGI:MGI:2683040;gbkey=mRNA;gene=Dnah3;product=dynein%2C axonemal%2C heavy chain 3;tag=RefSeq Select;transcript_id=NM_001370806.1;extra_copy_number=0
CM058247.1	Liftoff	exon	119179206	119179401	.	-	.	ID=exon-NM_001370806.1-9;Parent=rna-NM_001370806.1;Dbxref=GeneID:381917,GenBank:NM_001370806.1,MGI:MGI:2683040;gbkey=mRNA;gene=Dnah3;product=dynein%2C axonemal%2C heavy chain 3;tag=RefSeq Select;transcript_id=NM_001370806.1;extra_copy_number=0
CM058247.1	Liftoff	exon	119180187	119180312	.	-	.	ID=exon-NM_001370806.1-8;Parent=rna-NM_001370806.1;Dbxref=GeneID:381917,GenBank:NM_001370806.1,MGI:MGI:2683040;gbkey=mRNA;gene=Dnah3;product=dynein%2C axonemal%2C heavy chain 3;tag=RefSeq Select;transcript_id=NM_001370806.1;extra_copy_number=0
CM058247.1	Liftoff	exon	119183930	119184125	.	-	.	ID=exon-NM_001370806.1-7;Parent=rna-NM_001370806.1;Dbxref=GeneID:381917,GenBank:NM_001370806.1,MGI:MGI:2683040;gbkey=mRNA;gene=Dnah3;product=dynein%2C axonemal%2C heavy chain 3;tag=RefSeq Select;transcript_id=NM_001370806.1;extra_copy_number=0
CM058247.1	Liftoff	exon	119185928	119186117	.	-	.	ID=exon-NM_001370806.1-6;Parent=rna-NM_001370806.1;Dbxref=GeneID:381917,GenBank:NM_001370806.1,MGI:MGI:2683040;gbkey=mRNA;gene=Dnah3;product=dynein%2C axonemal%2C heavy chain 3;tag=RefSeq Select;transcript_id=NM_001370806.1;extra_copy_number=0
CM058247.1	Liftoff	exon	119187005	119187179	.	-	.	ID=exon-NM_001370806.1-5;Parent=rna-NM_001370806.1;Dbxref=GeneID:381917,GenBank:NM_001370806.1,MGI:MGI:2683040;gbkey=mRNA;gene=Dnah3;product=dynein%2C axonemal%2C heavy chain 3;tag=RefSeq Select;transcript_id=NM_001370806.1;extra_copy_number=0
CM058247.1	Liftoff	exon	119187540	119187621	.	-	.	ID=exon-NM_001370806.1-4;Parent=rna-NM_001370806.1;Dbxref=GeneID:381917,GenBank:NM_001370806.1,MGI:MGI:2683040;gbkey=mRNA;gene=Dnah3;product=dynein%2C axonemal%2C heavy chain 3;tag=RefSeq Select;transcript_id=NM_001370806.1;extra_copy_number=0
CM058247.1	Liftoff	exon	119190691	119190913	.	-	.	ID=exon-NM_001370806.1-3;Parent=rna-NM_001370806.1;Dbxref=GeneID:381917,GenBank:NM_001370806.1,MGI:MGI:2683040;gbkey=mRNA;gene=Dnah3;product=dynein%2C axonemal%2C heavy chain 3;tag=RefSeq Select;transcript_id=NM_001370806.1;extra_copy_number=0
CM058247.1	Liftoff	exon	119191405	119191509	.	-	.	ID=exon-NM_001370806.1-2;Parent=rna-NM_001370806.1;Dbxref=GeneID:381917,GenBank:NM_001370806.1,MGI:MGI:2683040;gbkey=mRNA;gene=Dnah3;product=dynein%2C axonemal%2C heavy chain 3;tag=RefSeq Select;transcript_id=NM_001370806.1;extra_copy_number=0
CM058247.1	Liftoff	exon	119195977	119196126	.	-	.	ID=exon-NM_001370806.1-1;Parent=rna-NM_001370806.1;Dbxref=GeneID:381917,GenBank:NM_001370806.1,MGI:MGI:2683040;gbkey=mRNA;gene=Dnah3;product=dynein%2C axonemal%2C heavy chain 3;tag=RefSeq Select;transcript_id=NM_001370806.1;extra_copy_number=0
CM058247.1	Liftoff	CDS	119023567	119023920	.	-	.	ID=cds-NP_001357735.1;Parent=rna-NM_001370806.1;Dbxref=CCDS:CCDS90321.1,GeneID:381917,GenBank:NP_001357735.1,MGI:MGI:2683040;Name=NP_001357735.1;gbkey=CDS;gene=Dnah3;product=dynein axonemal heavy chain 3;protein_id=NP_001357735.1;tag=RefSeq Select;extra_copy_number=0
CM058247.1	Liftoff	CDS	119025719	119025856	.	-	.	ID=cds-NP_001357735.1;Parent=rna-NM_001370806.1;Dbxref=CCDS:CCDS90321.1,GeneID:381917,GenBank:NP_001357735.1,MGI:MGI:2683040;Name=NP_001357735.1;gbkey=CDS;gene=Dnah3;product=dynein axonemal heavy chain 3;protein_id=NP_001357735.1;tag=RefSeq Select;extra_copy_number=0
CM058247.1	Liftoff	CDS	119027258	119027462	.	-	.	ID=cds-NP_001357735.1;Parent=rna-NM_001370806.1;Dbxref=CCDS:CCDS90321.1,GeneID:381917,GenBank:NP_001357735.1,MGI:MGI:2683040;Name=NP_001357735.1;gbkey=CDS;gene=Dnah3;product=dynein axonemal heavy chain 3;protein_id=NP_001357735.1;tag=RefSeq Select;extra_copy_number=0
CM058247.1	Liftoff	CDS	119029525	119029667	.	-	.	ID=cds-NP_001357735.1;Parent=rna-NM_001370806.1;Dbxref=CCDS:CCDS90321.1,GeneID:381917,GenBank:NP_001357735.1,MGI:MGI:2683040;Name=NP_001357735.1;gbkey=CDS;gene=Dnah3;product=dynein axonemal heavy chain 3;protein_id=NP_001357735.1;tag=RefSeq Select;extra_copy_number=0
CM058247.1	Liftoff	CDS	119030924	119031091	.	-	.	ID=cds-NP_001357735.1;Parent=rna-NM_001370806.1;Dbxref=CCDS:CCDS90321.1,GeneID:381917,GenBank:NP_001357735.1,MGI:MGI:2683040;Name=NP_001357735.1;gbkey=CDS;gene=Dnah3;product=dynein axonemal heavy chain 3;protein_id=NP_001357735.1;tag=RefSeq Select;extra_copy_number=0
CM058247.1	Liftoff	CDS	119032240	119032394	.	-	.	ID=cds-NP_001357735.1;Parent=rna-NM_001370806.1;Dbxref=CCDS:CCDS90321.1,GeneID:381917,GenBank:NP_001357735.1,MGI:MGI:2683040;Name=NP_001357735.1;gbkey=CDS;gene=Dnah3;product=dynein axonemal heavy chain 3;protein_id=NP_001357735.1;tag=RefSeq Select;extra_copy_number=0
CM058247.1	Liftoff	CDS	119037792	119037908	.	-	.	ID=cds-NP_001357735.1;Parent=rna-NM_001370806.1;Dbxref=CCDS:CCDS90321.1,GeneID:381917,GenBank:NP_001357735.1,MGI:MGI:2683040;Name=NP_001357735.1;gbkey=CDS;gene=Dnah3;product=dynein axonemal heavy chain 3;protein_id=NP_001357735.1;tag=RefSeq Select;extra_copy_number=0
CM058247.1	Liftoff	CDS	119039611	119039855	.	-	.	ID=cds-NP_001357735.1;Parent=rna-NM_001370806.1;Dbxref=CCDS:CCDS90321.1,GeneID:381917,GenBank:NP_001357735.1,MGI:MGI:2683040;Name=NP_001357735.1;gbkey=CDS;gene=Dnah3;product=dynein axonemal heavy chain 3;protein_id=NP_001357735.1;tag=RefSeq Select;extra_copy_number=0
CM058247.1	Liftoff	CDS	119044286	119044511	.	-	.	ID=cds-NP_001357735.1;Parent=rna-NM_001370806.1;Dbxref=CCDS:CCDS90321.1,GeneID:381917,GenBank:NP_001357735.1,MGI:MGI:2683040;Name=NP_001357735.1;gbkey=CDS;gene=Dnah3;product=dynein axonemal heavy chain 3;protein_id=NP_001357735.1;tag=RefSeq Select;extra_copy_number=0
CM058247.1	Liftoff	CDS	119051423	119053564	.	-	.	ID=cds-NP_001357735.1;Parent=rna-NM_001370806.1;Dbxref=CCDS:CCDS90321.1,GeneID:381917,GenBank:NP_001357735.1,MGI:MGI:2683040;Name=NP_001357735.1;gbkey=CDS;gene=Dnah3;product=dynein axonemal heavy chain 3;protein_id=NP_001357735.1;tag=RefSeq Select;extra_copy_number=0
CM058247.1	Liftoff	CDS	119056838	119057036	.	-	.	ID=cds-NP_001357735.1;Parent=rna-NM_001370806.1;Dbxref=CCDS:CCDS90321.1,GeneID:381917,GenBank:NP_001357735.1,MGI:MGI:2683040;Name=NP_001357735.1;gbkey=CDS;gene=Dnah3;product=dynein axonemal heavy chain 3;protein_id=NP_001357735.1;tag=RefSeq Select;extra_copy_number=0
CM058247.1	Liftoff	CDS	119062964	119063146	.	-	.	ID=cds-NP_001357735.1;Parent=rna-NM_001370806.1;Dbxref=CCDS:CCDS90321.1,GeneID:381917,GenBank:NP_001357735.1,MGI:MGI:2683040;Name=NP_001357735.1;gbkey=CDS;gene=Dnah3;product=dynein axonemal heavy chain 3;protein_id=NP_001357735.1;tag=RefSeq Select;extra_copy_number=0
CM058247.1	Liftoff	CDS	119066293	119066509	.	-	.	ID=cds-NP_001357735.1;Parent=rna-NM_001370806.1;Dbxref=CCDS:CCDS90321.1,GeneID:381917,GenBank:NP_001357735.1,MGI:MGI:2683040;Name=NP_001357735.1;gbkey=CDS;gene=Dnah3;product=dynein axonemal heavy chain 3;protein_id=NP_001357735.1;tag=RefSeq Select;extra_copy_number=0
CM058247.1	Liftoff	CDS	119066988	119067153	.	-	.	ID=cds-NP_001357735.1;Parent=rna-NM_001370806.1;Dbxref=CCDS:CCDS90321.1,GeneID:381917,GenBank:NP_001357735.1,MGI:MGI:2683040;Name=NP_001357735.1;gbkey=CDS;gene=Dnah3;product=dynein axonemal heavy chain 3;protein_id=NP_001357735.1;tag=RefSeq Select;extra_copy_number=0
CM058247.1	Liftoff	CDS	119068239	119068905	.	-	.	ID=cds-NP_001357735.1;Parent=rna-NM_001370806.1;Dbxref=CCDS:CCDS90321.1,GeneID:381917,GenBank:NP_001357735.1,MGI:MGI:2683040;Name=NP_001357735.1;gbkey=CDS;gene=Dnah3;product=dynein axonemal heavy chain 3;protein_id=NP_001357735.1;tag=RefSeq Select;extra_copy_number=0
CM058247.1	Liftoff	CDS	119071900	119072043	.	-	.	ID=cds-NP_001357735.1;Parent=rna-NM_001370806.1;Dbxref=CCDS:CCDS90321.1,GeneID:381917,GenBank:NP_001357735.1,MGI:MGI:2683040;Name=NP_001357735.1;gbkey=CDS;gene=Dnah3;product=dynein axonemal heavy chain 3;protein_id=NP_001357735.1;tag=RefSeq Select;extra_copy_number=0
CM058247.1	Liftoff	CDS	119072298	119072454	.	-	.	ID=cds-NP_001357735.1;Parent=rna-NM_001370806.1;Dbxref=CCDS:CCDS90321.1,GeneID:381917,GenBank:NP_001357735.1,MGI:MGI:2683040;Name=NP_001357735.1;gbkey=CDS;gene=Dnah3;product=dynein axonemal heavy chain 3;protein_id=NP_001357735.1;tag=RefSeq Select;extra_copy_number=0
CM058247.1	Liftoff	CDS	119072550	119072673	.	-	.	ID=cds-NP_001357735.1;Parent=rna-NM_001370806.1;Dbxref=CCDS:CCDS90321.1,GeneID:381917,GenBank:NP_001357735.1,MGI:MGI:2683040;Name=NP_001357735.1;gbkey=CDS;gene=Dnah3;product=dynein axonemal heavy chain 3;protein_id=NP_001357735.1;tag=RefSeq Select;extra_copy_number=0
CM058247.1	Liftoff	CDS	119075897	119076076	.	-	.	ID=cds-NP_001357735.1;Parent=rna-NM_001370806.1;Dbxref=CCDS:CCDS90321.1,GeneID:381917,GenBank:NP_001357735.1,MGI:MGI:2683040;Name=NP_001357735.1;gbkey=CDS;gene=Dnah3;product=dynein axonemal heavy chain 3;protein_id=NP_001357735.1;tag=RefSeq Select;extra_copy_number=0
CM058247.1	Liftoff	CDS	119078979	119079273	.	-	.	ID=cds-NP_001357735.1;Parent=rna-NM_001370806.1;Dbxref=CCDS:CCDS90321.1,GeneID:381917,GenBank:NP_001357735.1,MGI:MGI:2683040;Name=NP_001357735.1;gbkey=CDS;gene=Dnah3;product=dynein axonemal heavy chain 3;protein_id=NP_001357735.1;tag=RefSeq Select;extra_copy_number=0
CM058247.1	Liftoff	CDS	119082132	119082235	.	-	.	ID=cds-NP_001357735.1;Parent=rna-NM_001370806.1;Dbxref=CCDS:CCDS90321.1,GeneID:381917,GenBank:NP_001357735.1,MGI:MGI:2683040;Name=NP_001357735.1;gbkey=CDS;gene=Dnah3;product=dynein axonemal heavy chain 3;protein_id=NP_001357735.1;tag=RefSeq Select;extra_copy_number=0
CM058247.1	Liftoff	CDS	119093691	119093936	.	-	.	ID=cds-NP_001357735.1;Parent=rna-NM_001370806.1;Dbxref=CCDS:CCDS90321.1,GeneID:381917,GenBank:NP_001357735.1,MGI:MGI:2683040;Name=NP_001357735.1;gbkey=CDS;gene=Dnah3;product=dynein axonemal heavy chain 3;protein_id=NP_001357735.1;tag=RefSeq Select;extra_copy_number=0
CM058247.1	Liftoff	CDS	119106483	119106612	.	-	.	ID=cds-NP_001357735.1;Parent=rna-NM_001370806.1;Dbxref=CCDS:CCDS90321.1,GeneID:381917,GenBank:NP_001357735.1,MGI:MGI:2683040;Name=NP_001357735.1;gbkey=CDS;gene=Dnah3;product=dynein axonemal heavy chain 3;protein_id=NP_001357735.1;tag=RefSeq Select;extra_copy_number=0
CM058247.1	Liftoff	CDS	119108671	119108776	.	-	.	ID=cds-NP_001357735.1;Parent=rna-NM_001370806.1;Dbxref=CCDS:CCDS90321.1,GeneID:381917,GenBank:NP_001357735.1,MGI:MGI:2683040;Name=NP_001357735.1;gbkey=CDS;gene=Dnah3;product=dynein axonemal heavy chain 3;protein_id=NP_001357735.1;tag=RefSeq Select;extra_copy_number=0
CM058247.1	Liftoff	CDS	119110162	119110262	.	-	.	ID=cds-NP_001357735.1;Parent=rna-NM_001370806.1;Dbxref=CCDS:CCDS90321.1,GeneID:381917,GenBank:NP_001357735.1,MGI:MGI:2683040;Name=NP_001357735.1;gbkey=CDS;gene=Dnah3;product=dynein axonemal heavy chain 3;protein_id=NP_001357735.1;tag=RefSeq Select;extra_copy_number=0
CM058247.1	Liftoff	CDS	119111707	119111948	.	-	.	ID=cds-NP_001357735.1;Parent=rna-NM_001370806.1;Dbxref=CCDS:CCDS90321.1,GeneID:381917,GenBank:NP_001357735.1,MGI:MGI:2683040;Name=NP_001357735.1;gbkey=CDS;gene=Dnah3;product=dynein axonemal heavy chain 3;protein_id=NP_001357735.1;tag=RefSeq Select;extra_copy_number=0
CM058247.1	Liftoff	CDS	119117275	119117386	.	-	.	ID=cds-NP_001357735.1;Parent=rna-NM_001370806.1;Dbxref=CCDS:CCDS90321.1,GeneID:381917,GenBank:NP_001357735.1,MGI:MGI:2683040;Name=NP_001357735.1;gbkey=CDS;gene=Dnah3;product=dynein axonemal heavy chain 3;protein_id=NP_001357735.1;tag=RefSeq Select;extra_copy_number=0
CM058247.1	Liftoff	CDS	119120526	119120660	.	-	.	ID=cds-NP_001357735.1;Parent=rna-NM_001370806.1;Dbxref=CCDS:CCDS90321.1,GeneID:381917,GenBank:NP_001357735.1,MGI:MGI:2683040;Name=NP_001357735.1;gbkey=CDS;gene=Dnah3;product=dynein axonemal heavy chain 3;protein_id=NP_001357735.1;tag=RefSeq Select;extra_copy_number=0
CM058247.1	Liftoff	CDS	119121689	119121908	.	-	.	ID=cds-NP_001357735.1;Parent=rna-NM_001370806.1;Dbxref=CCDS:CCDS90321.1,GeneID:381917,GenBank:NP_001357735.1,MGI:MGI:2683040;Name=NP_001357735.1;gbkey=CDS;gene=Dnah3;product=dynein axonemal heavy chain 3;protein_id=NP_001357735.1;tag=RefSeq Select;extra_copy_number=0
CM058247.1	Liftoff	CDS	119123732	119123823	.	-	.	ID=cds-NP_001357735.1;Parent=rna-NM_001370806.1;Dbxref=CCDS:CCDS90321.1,GeneID:381917,GenBank:NP_001357735.1,MGI:MGI:2683040;Name=NP_001357735.1;gbkey=CDS;gene=Dnah3;product=dynein axonemal heavy chain 3;protein_id=NP_001357735.1;tag=RefSeq Select;extra_copy_number=0
CM058247.1	Liftoff	CDS	119129743	119129919	.	-	.	ID=cds-NP_001357735.1;Parent=rna-NM_001370806.1;Dbxref=CCDS:CCDS90321.1,GeneID:381917,GenBank:NP_001357735.1,MGI:MGI:2683040;Name=NP_001357735.1;gbkey=CDS;gene=Dnah3;product=dynein axonemal heavy chain 3;protein_id=NP_001357735.1;tag=RefSeq Select;extra_copy_number=0
CM058247.1	Liftoff	CDS	119130820	119130933	.	-	.	ID=cds-NP_001357735.1;Parent=rna-NM_001370806.1;Dbxref=CCDS:CCDS90321.1,GeneID:381917,GenBank:NP_001357735.1,MGI:MGI:2683040;Name=NP_001357735.1;gbkey=CDS;gene=Dnah3;product=dynein axonemal heavy chain 3;protein_id=NP_001357735.1;tag=RefSeq Select;extra_copy_number=0
CM058247.1	Liftoff	CDS	119131154	119131262	.	-	.	ID=cds-NP_001357735.1;Parent=rna-NM_001370806.1;Dbxref=CCDS:CCDS90321.1,GeneID:381917,GenBank:NP_001357735.1,MGI:MGI:2683040;Name=NP_001357735.1;gbkey=CDS;gene=Dnah3;product=dynein axonemal heavy chain 3;protein_id=NP_001357735.1;tag=RefSeq Select;extra_copy_number=0
CM058247.1	Liftoff	CDS	119133476	119133674	.	-	.	ID=cds-NP_001357735.1;Parent=rna-NM_001370806.1;Dbxref=CCDS:CCDS90321.1,GeneID:381917,GenBank:NP_001357735.1,MGI:MGI:2683040;Name=NP_001357735.1;gbkey=CDS;gene=Dnah3;product=dynein axonemal heavy chain 3;protein_id=NP_001357735.1;tag=RefSeq Select;extra_copy_number=0
CM058247.1	Liftoff	CDS	119136196	119136310	.	-	.	ID=cds-NP_001357735.1;Parent=rna-NM_001370806.1;Dbxref=CCDS:CCDS90321.1,GeneID:381917,GenBank:NP_001357735.1,MGI:MGI:2683040;Name=NP_001357735.1;gbkey=CDS;gene=Dnah3;product=dynein axonemal heavy chain 3;protein_id=NP_001357735.1;tag=RefSeq Select;extra_copy_number=0
CM058247.1	Liftoff	CDS	119140184	119140294	.	-	.	ID=cds-NP_001357735.1;Parent=rna-NM_001370806.1;Dbxref=CCDS:CCDS90321.1,GeneID:381917,GenBank:NP_001357735.1,MGI:MGI:2683040;Name=NP_001357735.1;gbkey=CDS;gene=Dnah3;product=dynein axonemal heavy chain 3;protein_id=NP_001357735.1;tag=RefSeq Select;extra_copy_number=0
CM058247.1	Liftoff	CDS	119141820	119141912	.	-	.	ID=cds-NP_001357735.1;Parent=rna-NM_001370806.1;Dbxref=CCDS:CCDS90321.1,GeneID:381917,GenBank:NP_001357735.1,MGI:MGI:2683040;Name=NP_001357735.1;gbkey=CDS;gene=Dnah3;product=dynein axonemal heavy chain 3;protein_id=NP_001357735.1;tag=RefSeq Select;extra_copy_number=0
CM058247.1	Liftoff	CDS	119142926	119143127	.	-	.	ID=cds-NP_001357735.1;Parent=rna-NM_001370806.1;Dbxref=CCDS:CCDS90321.1,GeneID:381917,GenBank:NP_001357735.1,MGI:MGI:2683040;Name=NP_001357735.1;gbkey=CDS;gene=Dnah3;product=dynein axonemal heavy chain 3;protein_id=NP_001357735.1;tag=RefSeq Select;extra_copy_number=0
CM058247.1	Liftoff	CDS	119146489	119146625	.	-	.	ID=cds-NP_001357735.1;Parent=rna-NM_001370806.1;Dbxref=CCDS:CCDS90321.1,GeneID:381917,GenBank:NP_001357735.1,MGI:MGI:2683040;Name=NP_001357735.1;gbkey=CDS;gene=Dnah3;product=dynein axonemal heavy chain 3;protein_id=NP_001357735.1;tag=RefSeq Select;extra_copy_number=0
CM058247.1	Liftoff	CDS	119148348	119148527	.	-	.	ID=cds-NP_001357735.1;Parent=rna-NM_001370806.1;Dbxref=CCDS:CCDS90321.1,GeneID:381917,GenBank:NP_001357735.1,MGI:MGI:2683040;Name=NP_001357735.1;gbkey=CDS;gene=Dnah3;product=dynein axonemal heavy chain 3;protein_id=NP_001357735.1;tag=RefSeq Select;extra_copy_number=0
CM058247.1	Liftoff	CDS	119150018	119150134	.	-	.	ID=cds-NP_001357735.1;Parent=rna-NM_001370806.1;Dbxref=CCDS:CCDS90321.1,GeneID:381917,GenBank:NP_001357735.1,MGI:MGI:2683040;Name=NP_001357735.1;gbkey=CDS;gene=Dnah3;product=dynein axonemal heavy chain 3;protein_id=NP_001357735.1;tag=RefSeq Select;extra_copy_number=0
CM058247.1	Liftoff	CDS	119152516	119152630	.	-	.	ID=cds-NP_001357735.1;Parent=rna-NM_001370806.1;Dbxref=CCDS:CCDS90321.1,GeneID:381917,GenBank:NP_001357735.1,MGI:MGI:2683040;Name=NP_001357735.1;gbkey=CDS;gene=Dnah3;product=dynein axonemal heavy chain 3;protein_id=NP_001357735.1;tag=RefSeq Select;extra_copy_number=0
CM058247.1	Liftoff	CDS	119155430	119155521	.	-	.	ID=cds-NP_001357735.1;Parent=rna-NM_001370806.1;Dbxref=CCDS:CCDS90321.1,GeneID:381917,GenBank:NP_001357735.1,MGI:MGI:2683040;Name=NP_001357735.1;gbkey=CDS;gene=Dnah3;product=dynein axonemal heavy chain 3;protein_id=NP_001357735.1;tag=RefSeq Select;extra_copy_number=0
CM058247.1	Liftoff	CDS	119160007	119160218	.	-	.	ID=cds-NP_001357735.1;Parent=rna-NM_001370806.1;Dbxref=CCDS:CCDS90321.1,GeneID:381917,GenBank:NP_001357735.1,MGI:MGI:2683040;Name=NP_001357735.1;gbkey=CDS;gene=Dnah3;product=dynein axonemal heavy chain 3;protein_id=NP_001357735.1;tag=RefSeq Select;extra_copy_number=0
CM058247.1	Liftoff	CDS	119161710	119161854	.	-	.	ID=cds-NP_001357735.1;Parent=rna-NM_001370806.1;Dbxref=CCDS:CCDS90321.1,GeneID:381917,GenBank:NP_001357735.1,MGI:MGI:2683040;Name=NP_001357735.1;gbkey=CDS;gene=Dnah3;product=dynein axonemal heavy chain 3;protein_id=NP_001357735.1;tag=RefSeq Select;extra_copy_number=0
CM058247.1	Liftoff	CDS	119162590	119162743	.	-	.	ID=cds-NP_001357735.1;Parent=rna-NM_001370806.1;Dbxref=CCDS:CCDS90321.1,GeneID:381917,GenBank:NP_001357735.1,MGI:MGI:2683040;Name=NP_001357735.1;gbkey=CDS;gene=Dnah3;product=dynein axonemal heavy chain 3;protein_id=NP_001357735.1;tag=RefSeq Select;extra_copy_number=0
CM058247.1	Liftoff	CDS	119170457	119170580	.	-	.	ID=cds-NP_001357735.1;Parent=rna-NM_001370806.1;Dbxref=CCDS:CCDS90321.1,GeneID:381917,GenBank:NP_001357735.1,MGI:MGI:2683040;Name=NP_001357735.1;gbkey=CDS;gene=Dnah3;product=dynein axonemal heavy chain 3;protein_id=NP_001357735.1;tag=RefSeq Select;extra_copy_number=0
CM058247.1	Liftoff	CDS	119171740	119171924	.	-	.	ID=cds-NP_001357735.1;Parent=rna-NM_001370806.1;Dbxref=CCDS:CCDS90321.1,GeneID:381917,GenBank:NP_001357735.1,MGI:MGI:2683040;Name=NP_001357735.1;gbkey=CDS;gene=Dnah3;product=dynein axonemal heavy chain 3;protein_id=NP_001357735.1;tag=RefSeq Select;extra_copy_number=0
CM058247.1	Liftoff	CDS	119172306	119172484	.	-	.	ID=cds-NP_001357735.1;Parent=rna-NM_001370806.1;Dbxref=CCDS:CCDS90321.1,GeneID:381917,GenBank:NP_001357735.1,MGI:MGI:2683040;Name=NP_001357735.1;gbkey=CDS;gene=Dnah3;product=dynein axonemal heavy chain 3;protein_id=NP_001357735.1;tag=RefSeq Select;extra_copy_number=0
CM058247.1	Liftoff	CDS	119172670	119172775	.	-	.	ID=cds-NP_001357735.1;Parent=rna-NM_001370806.1;Dbxref=CCDS:CCDS90321.1,GeneID:381917,GenBank:NP_001357735.1,MGI:MGI:2683040;Name=NP_001357735.1;gbkey=CDS;gene=Dnah3;product=dynein axonemal heavy chain 3;protein_id=NP_001357735.1;tag=RefSeq Select;extra_copy_number=0
CM058247.1	Liftoff	CDS	119174367	119174503	.	-	.	ID=cds-NP_001357735.1;Parent=rna-NM_001370806.1;Dbxref=CCDS:CCDS90321.1,GeneID:381917,GenBank:NP_001357735.1,MGI:MGI:2683040;Name=NP_001357735.1;gbkey=CDS;gene=Dnah3;product=dynein axonemal heavy chain 3;protein_id=NP_001357735.1;tag=RefSeq Select;extra_copy_number=0
CM058247.1	Liftoff	CDS	119178606	119178785	.	-	.	ID=cds-NP_001357735.1;Parent=rna-NM_001370806.1;Dbxref=CCDS:CCDS90321.1,GeneID:381917,GenBank:NP_001357735.1,MGI:MGI:2683040;Name=NP_001357735.1;gbkey=CDS;gene=Dnah3;product=dynein axonemal heavy chain 3;protein_id=NP_001357735.1;tag=RefSeq Select;extra_copy_number=0
CM058247.1	Liftoff	CDS	119179206	119179401	.	-	.	ID=cds-NP_001357735.1;Parent=rna-NM_001370806.1;Dbxref=CCDS:CCDS90321.1,GeneID:381917,GenBank:NP_001357735.1,MGI:MGI:2683040;Name=NP_001357735.1;gbkey=CDS;gene=Dnah3;product=dynein axonemal heavy chain 3;protein_id=NP_001357735.1;tag=RefSeq Select;extra_copy_number=0
CM058247.1	Liftoff	CDS	119180187	119180312	.	-	.	ID=cds-NP_001357735.1;Parent=rna-NM_001370806.1;Dbxref=CCDS:CCDS90321.1,GeneID:381917,GenBank:NP_001357735.1,MGI:MGI:2683040;Name=NP_001357735.1;gbkey=CDS;gene=Dnah3;product=dynein axonemal heavy chain 3;protein_id=NP_001357735.1;tag=RefSeq Select;extra_copy_number=0
CM058247.1	Liftoff	CDS	119183930	119184125	.	-	.	ID=cds-NP_001357735.1;Parent=rna-NM_001370806.1;Dbxref=CCDS:CCDS90321.1,GeneID:381917,GenBank:NP_001357735.1,MGI:MGI:2683040;Name=NP_001357735.1;gbkey=CDS;gene=Dnah3;product=dynein axonemal heavy chain 3;protein_id=NP_001357735.1;tag=RefSeq Select;extra_copy_number=0
CM058247.1	Liftoff	CDS	119185928	119186117	.	-	.	ID=cds-NP_001357735.1;Parent=rna-NM_001370806.1;Dbxref=CCDS:CCDS90321.1,GeneID:381917,GenBank:NP_001357735.1,MGI:MGI:2683040;Name=NP_001357735.1;gbkey=CDS;gene=Dnah3;product=dynein axonemal heavy chain 3;protein_id=NP_001357735.1;tag=RefSeq Select;extra_copy_number=0
CM058247.1	Liftoff	CDS	119187005	119187179	.	-	.	ID=cds-NP_001357735.1;Parent=rna-NM_001370806.1;Dbxref=CCDS:CCDS90321.1,GeneID:381917,GenBank:NP_001357735.1,MGI:MGI:2683040;Name=NP_001357735.1;gbkey=CDS;gene=Dnah3;product=dynein axonemal heavy chain 3;protein_id=NP_001357735.1;tag=RefSeq Select;extra_copy_number=0
CM058247.1	Liftoff	CDS	119187540	119187621	.	-	.	ID=cds-NP_001357735.1;Parent=rna-NM_001370806.1;Dbxref=CCDS:CCDS90321.1,GeneID:381917,GenBank:NP_001357735.1,MGI:MGI:2683040;Name=NP_001357735.1;gbkey=CDS;gene=Dnah3;product=dynein axonemal heavy chain 3;protein_id=NP_001357735.1;tag=RefSeq Select;extra_copy_number=0
CM058247.1	Liftoff	CDS	119190691	119190913	.	-	.	ID=cds-NP_001357735.1;Parent=rna-NM_001370806.1;Dbxref=CCDS:CCDS90321.1,GeneID:381917,GenBank:NP_001357735.1,MGI:MGI:2683040;Name=NP_001357735.1;gbkey=CDS;gene=Dnah3;product=dynein axonemal heavy chain 3;protein_id=NP_001357735.1;tag=RefSeq Select;extra_copy_number=0
CM058247.1	Liftoff	CDS	119191405	119191509	.	-	.	ID=cds-NP_001357735.1;Parent=rna-NM_001370806.1;Dbxref=CCDS:CCDS90321.1,GeneID:381917,GenBank:NP_001357735.1,MGI:MGI:2683040;Name=NP_001357735.1;gbkey=CDS;gene=Dnah3;product=dynein axonemal heavy chain 3;protein_id=NP_001357735.1;tag=RefSeq Select;extra_copy_number=0
CM058247.1	Liftoff	CDS	119195977	119196006	.	-	.	ID=cds-NP_001357735.1;Parent=rna-NM_001370806.1;Dbxref=CCDS:CCDS90321.1,GeneID:381917,GenBank:NP_001357735.1,MGI:MGI:2683040;Name=NP_001357735.1;gbkey=CDS;gene=Dnah3;product=dynein axonemal heavy chain 3;protein_id=NP_001357735.1;tag=RefSeq Select;extra_copy_number=0
CM058247.1	Liftoff	gene	119042562	119068260	.	+	.	ID=gene-Gm53369;Dbxref=GeneID:118567501,MGI:MGI:6721800;Name=Gm53369;description=predicted gene%2C 53369;gbkey=Gene;gene=Gm53369;gene_biotype=lncRNA;coverage=1.0;sequence_ID=1.0;extra_copy_number=0;copy_num_ID=gene-Gm53369_0
CM058247.1	Liftoff	lnc_RNA	119042562	119068260	.	+	.	ID=rna-XR_004934315.1;Parent=gene-Gm53369;Dbxref=GeneID:118567501,GenBank:XR_004934315.1,MGI:MGI:6721800;Name=XR_004934315.1;gbkey=ncRNA;gene=Gm53369;model_evidence=Supporting evidence includes similarity to: 1 EST%2C 2 long SRA reads%2C and 100%25 coverage of the annotated genomic feature by RNAseq alignments%2C including 1 sample with support for all annotated introns;product=predicted gene%2C 53369%2C transcript variant X1;transcript_id=XR_004934315.1;extra_copy_number=0
CM058247.1	Liftoff	exon	119042562	119043028	.	+	.	ID=exon-XR_004934315.1-1;Parent=rna-XR_004934315.1;Dbxref=GeneID:118567501,GenBank:XR_004934315.1,MGI:MGI:6721800;gbkey=ncRNA;gene=Gm53369;product=predicted gene%2C 53369%2C transcript variant X1;transcript_id=XR_004934315.1;extra_copy_number=0
CM058247.1	Liftoff	exon	119052375	119052998	.	+	.	ID=exon-XR_004934315.1-2;Parent=rna-XR_004934315.1;Dbxref=GeneID:118567501,GenBank:XR_004934315.1,MGI:MGI:6721800;gbkey=ncRNA;gene=Gm53369;product=predicted gene%2C 53369%2C transcript variant X1;transcript_id=XR_004934315.1;extra_copy_number=0
CM058247.1	Liftoff	exon	119066242	119066406	.	+	.	ID=exon-XR_004934315.1-3;Parent=rna-XR_004934315.1;Dbxref=GeneID:118567501,GenBank:XR_004934315.1,MGI:MGI:6721800;gbkey=ncRNA;gene=Gm53369;product=predicted gene%2C 53369%2C transcript variant X1;transcript_id=XR_004934315.1;extra_copy_number=0
CM058247.1	Liftoff	exon	119067779	119067911	.	+	.	ID=exon-XR_004934315.1-4;Parent=rna-XR_004934315.1;Dbxref=GeneID:118567501,GenBank:XR_004934315.1,MGI:MGI:6721800;gbkey=ncRNA;gene=Gm53369;product=predicted gene%2C 53369%2C transcript variant X1;transcript_id=XR_004934315.1;extra_copy_number=0
CM058247.1	Liftoff	exon	119067992	119068260	.	+	.	ID=exon-XR_004934315.1-5;Parent=rna-XR_004934315.1;Dbxref=GeneID:118567501,GenBank:XR_004934315.1,MGI:MGI:6721800;gbkey=ncRNA;gene=Gm53369;product=predicted gene%2C 53369%2C transcript variant X1;transcript_id=XR_004934315.1;extra_copy_number=0
CM058247.1	Liftoff	lnc_RNA	119042582	119061826	.	+	.	ID=rna-XR_004934316.1;Parent=gene-Gm53369;Dbxref=GeneID:118567501,GenBank:XR_004934316.1,MGI:MGI:6721800;Name=XR_004934316.1;gbkey=ncRNA;gene=Gm53369;model_evidence=Supporting evidence includes similarity to: 1 EST%2C 7 long SRA reads%2C and 100%25 coverage of the annotated genomic feature by RNAseq alignments%2C including 4 samples with support for all annotated introns;product=predicted gene%2C 53369%2C transcript variant X2;transcript_id=XR_004934316.1;extra_copy_number=0
CM058247.1	Liftoff	exon	119042582	119043028	.	+	.	ID=exon-XR_004934316.1-1;Parent=rna-XR_004934316.1;Dbxref=GeneID:118567501,GenBank:XR_004934316.1,MGI:MGI:6721800;gbkey=ncRNA;gene=Gm53369;product=predicted gene%2C 53369%2C transcript variant X2;transcript_id=XR_004934316.1;extra_copy_number=0
CM058247.1	Liftoff	exon	119052375	119052998	.	+	.	ID=exon-XR_004934316.1-2;Parent=rna-XR_004934316.1;Dbxref=GeneID:118567501,GenBank:XR_004934316.1,MGI:MGI:6721800;gbkey=ncRNA;gene=Gm53369;product=predicted gene%2C 53369%2C transcript variant X2;transcript_id=XR_004934316.1;extra_copy_number=0
CM058247.1	Liftoff	exon	119060071	119061826	.	+	.	ID=exon-XR_004934316.1-3;Parent=rna-XR_004934316.1;Dbxref=GeneID:118567501,GenBank:XR_004934316.1,MGI:MGI:6721800;gbkey=ncRNA;gene=Gm53369;product=predicted gene%2C 53369%2C transcript variant X2;transcript_id=XR_004934316.1;extra_copy_number=0
CM058247.1	Liftoff	pseudogene	119070652	119070752	.	+	.	ID=gene-Gm25217;Dbxref=GeneID:115486583,MGI:MGI:5454994;Name=Gm25217;description=predicted gene%2C 25217;gbkey=Gene;gene=Gm25217;gene_biotype=pseudogene;pseudo=true;coverage=1.0;sequence_ID=1.0;extra_copy_number=0;copy_num_ID=gene-Gm25217_0
CM058247.1	Liftoff	exon	119070652	119070752	.	+	.	ID=id-Gm25217;Parent=gene-Gm25217;Dbxref=GeneID:115486583,RFAM:RF00026,MGI:MGI:5454994;gbkey=exon;gene=Gm25217;inference=COORDINATES: profile:INFERNAL:1.1.1;pseudo=true;extra_copy_number=0
CM058247.1	Liftoff	match	119165205	119165954	.	+	.	ID=d16d9b44-546f-4d2d-ae5c-c851c39eceae;Target=NG_019116.1 1 750 -;assembly_bases_aln=750;assembly_bases_seq=750;bit_score=1396.84;blast_aligner=1;blast_score=750;common_component=0;e_value=0;filter_score=0;for_remapping=2;gap_count=0;hsp_percent_coverage=100;matchable_bases=750;matched_bases=750;num_ident=750;num_mismatch=0;pct_coverage=100;pct_coverage_hiqual=100;pct_identity_gap=100;pct_identity_gapopen_only=100;pct_identity_ungap=100;rank=1;weighted_identity=1;coverage=1.0;sequence_ID=1.0;extra_copy_number=0;copy_num_ID=d16d9b44-546f-4d2d-ae5c-c851c39eceae_0
CM058247.1	Liftoff	pseudogene	119165305	119165854	.	-	.	ID=gene-Gm17986;Dbxref=GeneID:100416230,MGI:MGI:5010171;Name=Gm17986;description=predicted gene%2C 17986;gbkey=Gene;gene=Gm17986;gene_biotype=pseudogene;pseudo=true;coverage=1.0;sequence_ID=1.0;extra_copy_number=0;copy_num_ID=gene-Gm17986_0
CM058247.1	Liftoff	gene	119203205	119221822	.	+	.	ID=gene-Ldaf1;Dbxref=GeneID:233806,MGI:MGI:1925752;Name=Ldaf1;description=lipid droplet assembly factor 1;gbkey=Gene;gene=Ldaf1;gene_biotype=protein_coding;gene_synonym=8430420C20Rik,Tmem159;coverage=1.0;sequence_ID=1.0;valid_ORFs=4;extra_copy_number=0;copy_num_ID=gene-Ldaf1_0
CM058247.1	Liftoff	mRNA	119203205	119221822	.	+	.	ID=rna-NM_001419290.1;Parent=gene-Ldaf1;Dbxref=GeneID:233806,GenBank:NM_001419290.1,MGI:MGI:1925752;Name=NM_001419290.1;gbkey=mRNA;gene=Ldaf1;product=lipid droplet assembly factor 1%2C transcript variant 2;transcript_id=NM_001419290.1;matches_ref_protein=True;valid_ORF=True;extra_copy_number=0
CM058247.1	Liftoff	exon	119203205	119203344	.	+	.	ID=exon-NM_001419290.1-1;Parent=rna-NM_001419290.1;Dbxref=GeneID:233806,GenBank:NM_001419290.1,MGI:MGI:1925752;gbkey=mRNA;gene=Ldaf1;product=lipid droplet assembly factor 1%2C transcript variant 2;transcript_id=NM_001419290.1;extra_copy_number=0
CM058247.1	Liftoff	exon	119205459	119205658	.	+	.	ID=exon-NM_001419290.1-2;Parent=rna-NM_001419290.1;Dbxref=GeneID:233806,GenBank:NM_001419290.1,MGI:MGI:1925752;gbkey=mRNA;gene=Ldaf1;product=lipid droplet assembly factor 1%2C transcript variant 2;transcript_id=NM_001419290.1;extra_copy_number=0
CM058247.1	Liftoff	exon	119216215	119216383	.	+	.	ID=exon-NM_001419290.1-3;Parent=rna-NM_001419290.1;Dbxref=GeneID:233806,GenBank:NM_001419290.1,MGI:MGI:1925752;gbkey=mRNA;gene=Ldaf1;product=lipid droplet assembly factor 1%2C transcript variant 2;transcript_id=NM_001419290.1;extra_copy_number=0
CM058247.1	Liftoff	exon	119217049	119217187	.	+	.	ID=exon-NM_001419290.1-4;Parent=rna-NM_001419290.1;Dbxref=GeneID:233806,GenBank:NM_001419290.1,MGI:MGI:1925752;gbkey=mRNA;gene=Ldaf1;product=lipid droplet assembly factor 1%2C transcript variant 2;transcript_id=NM_001419290.1;extra_copy_number=0
CM058247.1	Liftoff	exon	119221010	119221822	.	+	.	ID=exon-NM_001419290.1-5;Parent=rna-NM_001419290.1;Dbxref=GeneID:233806,GenBank:NM_001419290.1,MGI:MGI:1925752;gbkey=mRNA;gene=Ldaf1;product=lipid droplet assembly factor 1%2C transcript variant 2;transcript_id=NM_001419290.1;extra_copy_number=0
CM058247.1	Liftoff	CDS	119205563	119205658	.	+	.	ID=cds-NP_001406219.1;Parent=rna-NM_001419290.1;Dbxref=GeneID:233806,GenBank:NP_001406219.1,MGI:MGI:1925752;Name=NP_001406219.1;Note=isoform 2 is encoded by transcript variant 2;gbkey=CDS;gene=Ldaf1;product=lipid droplet assembly factor 1 isoform 2;protein_id=NP_001406219.1;extra_copy_number=0
CM058247.1	Liftoff	CDS	119216215	119216383	.	+	.	ID=cds-NP_001406219.1;Parent=rna-NM_001419290.1;Dbxref=GeneID:233806,GenBank:NP_001406219.1,MGI:MGI:1925752;Name=NP_001406219.1;Note=isoform 2 is encoded by transcript variant 2;gbkey=CDS;gene=Ldaf1;product=lipid droplet assembly factor 1 isoform 2;protein_id=NP_001406219.1;extra_copy_number=0
CM058247.1	Liftoff	CDS	119217049	119217187	.	+	.	ID=cds-NP_001406219.1;Parent=rna-NM_001419290.1;Dbxref=GeneID:233806,GenBank:NP_001406219.1,MGI:MGI:1925752;Name=NP_001406219.1;Note=isoform 2 is encoded by transcript variant 2;gbkey=CDS;gene=Ldaf1;product=lipid droplet assembly factor 1 isoform 2;protein_id=NP_001406219.1;extra_copy_number=0
CM058247.1	Liftoff	CDS	119221010	119221088	.	+	.	ID=cds-NP_001406219.1;Parent=rna-NM_001419290.1;Dbxref=GeneID:233806,GenBank:NP_001406219.1,MGI:MGI:1925752;Name=NP_001406219.1;Note=isoform 2 is encoded by transcript variant 2;gbkey=CDS;gene=Ldaf1;product=lipid droplet assembly factor 1 isoform 2;protein_id=NP_001406219.1;extra_copy_number=0
CM058247.1	Liftoff	mRNA	119203205	119221822	.	+	.	ID=rna-NM_001419291.1;Parent=gene-Ldaf1;Dbxref=GeneID:233806,GenBank:NM_001419291.1,MGI:MGI:1925752;Name=NM_001419291.1;gbkey=mRNA;gene=Ldaf1;product=lipid droplet assembly factor 1%2C transcript variant 3;transcript_id=NM_001419291.1;matches_ref_protein=True;valid_ORF=True;extra_copy_number=0
CM058247.1	Liftoff	exon	119203205	119203344	.	+	.	ID=exon-NM_001419291.1-1;Parent=rna-NM_001419291.1;Dbxref=GeneID:233806,GenBank:NM_001419291.1,MGI:MGI:1925752;gbkey=mRNA;gene=Ldaf1;product=lipid droplet assembly factor 1%2C transcript variant 3;transcript_id=NM_001419291.1;extra_copy_number=0
CM058247.1	Liftoff	exon	119205459	119205658	.	+	.	ID=exon-NM_001419291.1-2;Parent=rna-NM_001419291.1;Dbxref=GeneID:233806,GenBank:NM_001419291.1,MGI:MGI:1925752;gbkey=mRNA;gene=Ldaf1;product=lipid droplet assembly factor 1%2C transcript variant 3;transcript_id=NM_001419291.1;extra_copy_number=0
CM058247.1	Liftoff	exon	119216215	119216383	.	+	.	ID=exon-NM_001419291.1-3;Parent=rna-NM_001419291.1;Dbxref=GeneID:233806,GenBank:NM_001419291.1,MGI:MGI:1925752;gbkey=mRNA;gene=Ldaf1;product=lipid droplet assembly factor 1%2C transcript variant 3;transcript_id=NM_001419291.1;extra_copy_number=0
CM058247.1	Liftoff	exon	119221007	119221822	.	+	.	ID=exon-NM_001419291.1-4;Parent=rna-NM_001419291.1;Dbxref=GeneID:233806,GenBank:NM_001419291.1,MGI:MGI:1925752;gbkey=mRNA;gene=Ldaf1;product=lipid droplet assembly factor 1%2C transcript variant 3;transcript_id=NM_001419291.1;extra_copy_number=0
CM058247.1	Liftoff	CDS	119205563	119205658	.	+	.	ID=cds-NP_001406220.1;Parent=rna-NM_001419291.1;Dbxref=GeneID:233806,GenBank:NP_001406220.1,MGI:MGI:1925752;Name=NP_001406220.1;Note=isoform 3 is encoded by transcript variant 3;gbkey=CDS;gene=Ldaf1;product=lipid droplet assembly factor 1 isoform 3;protein_id=NP_001406220.1;extra_copy_number=0
CM058247.1	Liftoff	CDS	119216215	119216383	.	+	.	ID=cds-NP_001406220.1;Parent=rna-NM_001419291.1;Dbxref=GeneID:233806,GenBank:NP_001406220.1,MGI:MGI:1925752;Name=NP_001406220.1;Note=isoform 3 is encoded by transcript variant 3;gbkey=CDS;gene=Ldaf1;product=lipid droplet assembly factor 1 isoform 3;protein_id=NP_001406220.1;extra_copy_number=0
CM058247.1	Liftoff	CDS	119221007	119221017	.	+	.	ID=cds-NP_001406220.1;Parent=rna-NM_001419291.1;Dbxref=GeneID:233806,GenBank:NP_001406220.1,MGI:MGI:1925752;Name=NP_001406220.1;Note=isoform 3 is encoded by transcript variant 3;gbkey=CDS;gene=Ldaf1;product=lipid droplet assembly factor 1 isoform 3;protein_id=NP_001406220.1;extra_copy_number=0
CM058247.1	Liftoff	mRNA	119203205	119221822	.	+	.	ID=rna-NM_001419292.1;Parent=gene-Ldaf1;Dbxref=GeneID:233806,GenBank:NM_001419292.1,MGI:MGI:1925752;Name=NM_001419292.1;gbkey=mRNA;gene=Ldaf1;product=lipid droplet assembly factor 1%2C transcript variant 4;transcript_id=NM_001419292.1;matches_ref_protein=True;valid_ORF=True;extra_copy_number=0
CM058247.1	Liftoff	exon	119203205	119203344	.	+	.	ID=exon-NM_001419292.1-1;Parent=rna-NM_001419292.1;Dbxref=GeneID:233806,GenBank:NM_001419292.1,MGI:MGI:1925752;gbkey=mRNA;gene=Ldaf1;product=lipid droplet assembly factor 1%2C transcript variant 4;transcript_id=NM_001419292.1;extra_copy_number=0
CM058247.1	Liftoff	exon	119203730	119203785	.	+	.	ID=exon-NM_001419292.1-2;Parent=rna-NM_001419292.1;Dbxref=GeneID:233806,GenBank:NM_001419292.1,MGI:MGI:1925752;gbkey=mRNA;gene=Ldaf1;product=lipid droplet assembly factor 1%2C transcript variant 4;transcript_id=NM_001419292.1;extra_copy_number=0
CM058247.1	Liftoff	exon	119205459	119205658	.	+	.	ID=exon-NM_001419292.1-3;Parent=rna-NM_001419292.1;Dbxref=GeneID:233806,GenBank:NM_001419292.1,MGI:MGI:1925752;gbkey=mRNA;gene=Ldaf1;product=lipid droplet assembly factor 1%2C transcript variant 4;transcript_id=NM_001419292.1;extra_copy_number=0
CM058247.1	Liftoff	exon	119216215	119216383	.	+	.	ID=exon-NM_001419292.1-4;Parent=rna-NM_001419292.1;Dbxref=GeneID:233806,GenBank:NM_001419292.1,MGI:MGI:1925752;gbkey=mRNA;gene=Ldaf1;product=lipid droplet assembly factor 1%2C transcript variant 4;transcript_id=NM_001419292.1;extra_copy_number=0
CM058247.1	Liftoff	exon	119217049	119217187	.	+	.	ID=exon-NM_001419292.1-5;Parent=rna-NM_001419292.1;Dbxref=GeneID:233806,GenBank:NM_001419292.1,MGI:MGI:1925752;gbkey=mRNA;gene=Ldaf1;product=lipid droplet assembly factor 1%2C transcript variant 4;transcript_id=NM_001419292.1;extra_copy_number=0
CM058247.1	Liftoff	exon	119221007	119221822	.	+	.	ID=exon-NM_001419292.1-6;Parent=rna-NM_001419292.1;Dbxref=GeneID:233806,GenBank:NM_001419292.1,MGI:MGI:1925752;gbkey=mRNA;gene=Ldaf1;product=lipid droplet assembly factor 1%2C transcript variant 4;transcript_id=NM_001419292.1;extra_copy_number=0
CM058247.1	Liftoff	CDS	119205563	119205658	.	+	.	ID=cds-NP_001406221.1;Parent=rna-NM_001419292.1;Dbxref=GeneID:233806,GenBank:NP_001406221.1,MGI:MGI:1925752;Name=NP_001406221.1;Note=isoform 1 is encoded by transcript variant 4;gbkey=CDS;gene=Ldaf1;product=lipid droplet assembly factor 1 isoform 1;protein_id=NP_001406221.1;extra_copy_number=0
CM058247.1	Liftoff	CDS	119216215	119216383	.	+	.	ID=cds-NP_001406221.1;Parent=rna-NM_001419292.1;Dbxref=GeneID:233806,GenBank:NP_001406221.1,MGI:MGI:1925752;Name=NP_001406221.1;Note=isoform 1 is encoded by transcript variant 4;gbkey=CDS;gene=Ldaf1;product=lipid droplet assembly factor 1 isoform 1;protein_id=NP_001406221.1;extra_copy_number=0
CM058247.1	Liftoff	CDS	119217049	119217187	.	+	.	ID=cds-NP_001406221.1;Parent=rna-NM_001419292.1;Dbxref=GeneID:233806,GenBank:NP_001406221.1,MGI:MGI:1925752;Name=NP_001406221.1;Note=isoform 1 is encoded by transcript variant 4;gbkey=CDS;gene=Ldaf1;product=lipid droplet assembly factor 1 isoform 1;protein_id=NP_001406221.1;extra_copy_number=0
CM058247.1	Liftoff	CDS	119221007	119221088	.	+	.	ID=cds-NP_001406221.1;Parent=rna-NM_001419292.1;Dbxref=GeneID:233806,GenBank:NP_001406221.1,MGI:MGI:1925752;Name=NP_001406221.1;Note=isoform 1 is encoded by transcript variant 4;gbkey=CDS;gene=Ldaf1;product=lipid droplet assembly factor 1 isoform 1;protein_id=NP_001406221.1;extra_copy_number=0
CM058247.1	Liftoff	mRNA	119203205	119221822	.	+	.	ID=rna-NM_145586.2;Parent=gene-Ldaf1;Dbxref=GeneID:233806,GenBank:NM_145586.2,MGI:MGI:1925752;Name=NM_145586.2;gbkey=mRNA;gene=Ldaf1;product=lipid droplet assembly factor 1%2C transcript variant 1;tag=RefSeq Select;transcript_id=NM_145586.2;matches_ref_protein=True;valid_ORF=True;extra_copy_number=0
CM058247.1	Liftoff	exon	119203205	119203344	.	+	.	ID=exon-NM_145586.2-1;Parent=rna-NM_145586.2;Dbxref=GeneID:233806,GenBank:NM_145586.2,MGI:MGI:1925752;gbkey=mRNA;gene=Ldaf1;product=lipid droplet assembly factor 1%2C transcript variant 1;tag=RefSeq Select;transcript_id=NM_145586.2;extra_copy_number=0
CM058247.1	Liftoff	exon	119205459	119205658	.	+	.	ID=exon-NM_145586.2-2;Parent=rna-NM_145586.2;Dbxref=GeneID:233806,GenBank:NM_145586.2,MGI:MGI:1925752;gbkey=mRNA;gene=Ldaf1;product=lipid droplet assembly factor 1%2C transcript variant 1;tag=RefSeq Select;transcript_id=NM_145586.2;extra_copy_number=0
CM058247.1	Liftoff	exon	119216215	119216383	.	+	.	ID=exon-NM_145586.2-3;Parent=rna-NM_145586.2;Dbxref=GeneID:233806,GenBank:NM_145586.2,MGI:MGI:1925752;gbkey=mRNA;gene=Ldaf1;product=lipid droplet assembly factor 1%2C transcript variant 1;tag=RefSeq Select;transcript_id=NM_145586.2;extra_copy_number=0
CM058247.1	Liftoff	exon	119217049	119217187	.	+	.	ID=exon-NM_145586.2-4;Parent=rna-NM_145586.2;Dbxref=GeneID:233806,GenBank:NM_145586.2,MGI:MGI:1925752;gbkey=mRNA;gene=Ldaf1;product=lipid droplet assembly factor 1%2C transcript variant 1;tag=RefSeq Select;transcript_id=NM_145586.2;extra_copy_number=0
CM058247.1	Liftoff	exon	119221007	119221822	.	+	.	ID=exon-NM_145586.2-5;Parent=rna-NM_145586.2;Dbxref=GeneID:233806,GenBank:NM_145586.2,MGI:MGI:1925752;gbkey=mRNA;gene=Ldaf1;product=lipid droplet assembly factor 1%2C transcript variant 1;tag=RefSeq Select;transcript_id=NM_145586.2;extra_copy_number=0
CM058247.1	Liftoff	CDS	119205563	119205658	.	+	.	ID=cds-NP_663561.1;Parent=rna-NM_145586.2;Dbxref=CCDS:CCDS21791.1,GeneID:233806,GenBank:NP_663561.1,MGI:MGI:1925752;Name=NP_663561.1;Note=isoform 1 is encoded by transcript variant 1;gbkey=CDS;gene=Ldaf1;product=lipid droplet assembly factor 1 isoform 1;protein_id=NP_663561.1;tag=RefSeq Select;extra_copy_number=0
CM058247.1	Liftoff	CDS	119216215	119216383	.	+	.	ID=cds-NP_663561.1;Parent=rna-NM_145586.2;Dbxref=CCDS:CCDS21791.1,GeneID:233806,GenBank:NP_663561.1,MGI:MGI:1925752;Name=NP_663561.1;Note=isoform 1 is encoded by transcript variant 1;gbkey=CDS;gene=Ldaf1;product=lipid droplet assembly factor 1 isoform 1;protein_id=NP_663561.1;tag=RefSeq Select;extra_copy_number=0
CM058247.1	Liftoff	CDS	119217049	119217187	.	+	.	ID=cds-NP_663561.1;Parent=rna-NM_145586.2;Dbxref=CCDS:CCDS21791.1,GeneID:233806,GenBank:NP_663561.1,MGI:MGI:1925752;Name=NP_663561.1;Note=isoform 1 is encoded by transcript variant 1;gbkey=CDS;gene=Ldaf1;product=lipid droplet assembly factor 1 isoform 1;protein_id=NP_663561.1;tag=RefSeq Select;extra_copy_number=0
CM058247.1	Liftoff	CDS	119221007	119221088	.	+	.	ID=cds-NP_663561.1;Parent=rna-NM_145586.2;Dbxref=CCDS:CCDS21791.1,GeneID:233806,GenBank:NP_663561.1,MGI:MGI:1925752;Name=NP_663561.1;Note=isoform 1 is encoded by transcript variant 1;gbkey=CDS;gene=Ldaf1;product=lipid droplet assembly factor 1 isoform 1;protein_id=NP_663561.1;tag=RefSeq Select;extra_copy_number=0
CM058247.1	Liftoff	transcript	119203205	119221822	.	+	.	ID=rna-NR_185056.1;Parent=gene-Ldaf1;Dbxref=GeneID:233806,GenBank:NR_185056.1,MGI:MGI:1925752;Name=NR_185056.1;gbkey=misc_RNA;gene=Ldaf1;product=lipid droplet assembly factor 1%2C transcript variant 5;transcript_id=NR_185056.1;extra_copy_number=0
CM058247.1	Liftoff	exon	119203205	119203344	.	+	.	ID=exon-NR_185056.1-1;Parent=rna-NR_185056.1;Dbxref=GeneID:233806,GenBank:NR_185056.1,MGI:MGI:1925752;gbkey=misc_RNA;gene=Ldaf1;product=lipid droplet assembly factor 1%2C transcript variant 5;transcript_id=NR_185056.1;extra_copy_number=0
CM058247.1	Liftoff	exon	119205459	119205658	.	+	.	ID=exon-NR_185056.1-2;Parent=rna-NR_185056.1;Dbxref=GeneID:233806,GenBank:NR_185056.1,MGI:MGI:1925752;gbkey=misc_RNA;gene=Ldaf1;product=lipid droplet assembly factor 1%2C transcript variant 5;transcript_id=NR_185056.1;extra_copy_number=0
CM058247.1	Liftoff	exon	119216215	119216383	.	+	.	ID=exon-NR_185056.1-3;Parent=rna-NR_185056.1;Dbxref=GeneID:233806,GenBank:NR_185056.1,MGI:MGI:1925752;gbkey=misc_RNA;gene=Ldaf1;product=lipid droplet assembly factor 1%2C transcript variant 5;transcript_id=NR_185056.1;extra_copy_number=0
CM058247.1	Liftoff	exon	119217049	119217634	.	+	.	ID=exon-NR_185056.1-4;Parent=rna-NR_185056.1;Dbxref=GeneID:233806,GenBank:NR_185056.1,MGI:MGI:1925752;gbkey=misc_RNA;gene=Ldaf1;product=lipid droplet assembly factor 1%2C transcript variant 5;transcript_id=NR_185056.1;extra_copy_number=0
CM058247.1	Liftoff	exon	119221007	119221822	.	+	.	ID=exon-NR_185056.1-5;Parent=rna-NR_185056.1;Dbxref=GeneID:233806,GenBank:NR_185056.1,MGI:MGI:1925752;gbkey=misc_RNA;gene=Ldaf1;product=lipid droplet assembly factor 1%2C transcript variant 5;transcript_id=NR_185056.1;extra_copy_number=0
CM058247.1	Liftoff	gene	119227598	119246163	.	-	.	ID=gene-Zp2;Dbxref=GeneID:22787,MGI:MGI:99214;Name=Zp2;description=zona pellucida glycoprotein 2;gbkey=Gene;gene=Zp2;gene_biotype=protein_coding;gene_synonym=Zp-2;coverage=1.0;sequence_ID=1.0;valid_ORFs=3;extra_copy_number=0;copy_num_ID=gene-Zp2_0
CM058247.1	Liftoff	mRNA	119227598	119246161	.	-	.	ID=rna-NM_001374631.1;Parent=gene-Zp2;Dbxref=GeneID:22787,GenBank:NM_001374631.1,MGI:MGI:99214;Name=NM_001374631.1;gbkey=mRNA;gene=Zp2;product=zona pellucida glycoprotein 2%2C transcript variant 2;transcript_id=NM_001374631.1;matches_ref_protein=True;valid_ORF=True;extra_copy_number=0
CM058247.1	Liftoff	exon	119227598	119227827	.	-	.	ID=exon-NM_001374631.1-18;Parent=rna-NM_001374631.1;Dbxref=GeneID:22787,GenBank:NM_001374631.1,MGI:MGI:99214;gbkey=mRNA;gene=Zp2;product=zona pellucida glycoprotein 2%2C transcript variant 2;transcript_id=NM_001374631.1;extra_copy_number=0
CM058247.1	Liftoff	exon	119234176	119234253	.	-	.	ID=exon-NM_001374631.1-17;Parent=rna-NM_001374631.1;Dbxref=GeneID:22787,GenBank:NM_001374631.1,MGI:MGI:99214;gbkey=mRNA;gene=Zp2;product=zona pellucida glycoprotein 2%2C transcript variant 2;transcript_id=NM_001374631.1;extra_copy_number=0
CM058247.1	Liftoff	exon	119234568	119234664	.	-	.	ID=exon-NM_001374631.1-16;Parent=rna-NM_001374631.1;Dbxref=GeneID:22787,GenBank:NM_001374631.1,MGI:MGI:99214;gbkey=mRNA;gene=Zp2;product=zona pellucida glycoprotein 2%2C transcript variant 2;transcript_id=NM_001374631.1;extra_copy_number=0
CM058247.1	Liftoff	exon	119234746	119234881	.	-	.	ID=exon-NM_001374631.1-15;Parent=rna-NM_001374631.1;Dbxref=GeneID:22787,GenBank:NM_001374631.1,MGI:MGI:99214;gbkey=mRNA;gene=Zp2;product=zona pellucida glycoprotein 2%2C transcript variant 2;transcript_id=NM_001374631.1;extra_copy_number=0
CM058247.1	Liftoff	exon	119235990	119236179	.	-	.	ID=exon-NM_001374631.1-14;Parent=rna-NM_001374631.1;Dbxref=GeneID:22787,GenBank:NM_001374631.1,MGI:MGI:99214;gbkey=mRNA;gene=Zp2;product=zona pellucida glycoprotein 2%2C transcript variant 2;transcript_id=NM_001374631.1;extra_copy_number=0
CM058247.1	Liftoff	exon	119236319	119236443	.	-	.	ID=exon-NM_001374631.1-13;Parent=rna-NM_001374631.1;Dbxref=GeneID:22787,GenBank:NM_001374631.1,MGI:MGI:99214;gbkey=mRNA;gene=Zp2;product=zona pellucida glycoprotein 2%2C transcript variant 2;transcript_id=NM_001374631.1;extra_copy_number=0
CM058247.1	Liftoff	exon	119236541	119236632	.	-	.	ID=exon-NM_001374631.1-12;Parent=rna-NM_001374631.1;Dbxref=GeneID:22787,GenBank:NM_001374631.1,MGI:MGI:99214;gbkey=mRNA;gene=Zp2;product=zona pellucida glycoprotein 2%2C transcript variant 2;transcript_id=NM_001374631.1;extra_copy_number=0
CM058247.1	Liftoff	exon	119236721	119236902	.	-	.	ID=exon-NM_001374631.1-11;Parent=rna-NM_001374631.1;Dbxref=GeneID:22787,GenBank:NM_001374631.1,MGI:MGI:99214;gbkey=mRNA;gene=Zp2;product=zona pellucida glycoprotein 2%2C transcript variant 2;transcript_id=NM_001374631.1;extra_copy_number=0
CM058247.1	Liftoff	exon	119237973	119238099	.	-	.	ID=exon-NM_001374631.1-10;Parent=rna-NM_001374631.1;Dbxref=GeneID:22787,GenBank:NM_001374631.1,MGI:MGI:99214;gbkey=mRNA;gene=Zp2;product=zona pellucida glycoprotein 2%2C transcript variant 2;transcript_id=NM_001374631.1;extra_copy_number=0
CM058247.1	Liftoff	exon	119238849	119239033	.	-	.	ID=exon-NM_001374631.1-9;Parent=rna-NM_001374631.1;Dbxref=GeneID:22787,GenBank:NM_001374631.1,MGI:MGI:99214;gbkey=mRNA;gene=Zp2;product=zona pellucida glycoprotein 2%2C transcript variant 2;transcript_id=NM_001374631.1;extra_copy_number=0
CM058247.1	Liftoff	exon	119239131	119239227	.	-	.	ID=exon-NM_001374631.1-8;Parent=rna-NM_001374631.1;Dbxref=GeneID:22787,GenBank:NM_001374631.1,MGI:MGI:99214;gbkey=mRNA;gene=Zp2;product=zona pellucida glycoprotein 2%2C transcript variant 2;transcript_id=NM_001374631.1;extra_copy_number=0
CM058247.1	Liftoff	exon	119240530	119240691	.	-	.	ID=exon-NM_001374631.1-7;Parent=rna-NM_001374631.1;Dbxref=GeneID:22787,GenBank:NM_001374631.1,MGI:MGI:99214;gbkey=mRNA;gene=Zp2;product=zona pellucida glycoprotein 2%2C transcript variant 2;transcript_id=NM_001374631.1;extra_copy_number=0
CM058247.1	Liftoff	exon	119242099	119242143	.	-	.	ID=exon-NM_001374631.1-6;Parent=rna-NM_001374631.1;Dbxref=GeneID:22787,GenBank:NM_001374631.1,MGI:MGI:99214;gbkey=mRNA;gene=Zp2;product=zona pellucida glycoprotein 2%2C transcript variant 2;transcript_id=NM_001374631.1;extra_copy_number=0
CM058247.1	Liftoff	exon	119242704	119242853	.	-	.	ID=exon-NM_001374631.1-5;Parent=rna-NM_001374631.1;Dbxref=GeneID:22787,GenBank:NM_001374631.1,MGI:MGI:99214;gbkey=mRNA;gene=Zp2;product=zona pellucida glycoprotein 2%2C transcript variant 2;transcript_id=NM_001374631.1;extra_copy_number=0
CM058247.1	Liftoff	exon	119244462	119244556	.	-	.	ID=exon-NM_001374631.1-4;Parent=rna-NM_001374631.1;Dbxref=GeneID:22787,GenBank:NM_001374631.1,MGI:MGI:99214;gbkey=mRNA;gene=Zp2;product=zona pellucida glycoprotein 2%2C transcript variant 2;transcript_id=NM_001374631.1;extra_copy_number=0
CM058247.1	Liftoff	exon	119244914	119244997	.	-	.	ID=exon-NM_001374631.1-3;Parent=rna-NM_001374631.1;Dbxref=GeneID:22787,GenBank:NM_001374631.1,MGI:MGI:99214;gbkey=mRNA;gene=Zp2;product=zona pellucida glycoprotein 2%2C transcript variant 2;transcript_id=NM_001374631.1;extra_copy_number=0
CM058247.1	Liftoff	exon	119245904	119245992	.	-	.	ID=exon-NM_001374631.1-2;Parent=rna-NM_001374631.1;Dbxref=GeneID:22787,GenBank:NM_001374631.1,MGI:MGI:99214;gbkey=mRNA;gene=Zp2;product=zona pellucida glycoprotein 2%2C transcript variant 2;transcript_id=NM_001374631.1;extra_copy_number=0
CM058247.1	Liftoff	exon	119246083	119246161	.	-	.	ID=exon-NM_001374631.1-1;Parent=rna-NM_001374631.1;Dbxref=GeneID:22787,GenBank:NM_001374631.1,MGI:MGI:99214;gbkey=mRNA;gene=Zp2;product=zona pellucida glycoprotein 2%2C transcript variant 2;transcript_id=NM_001374631.1;extra_copy_number=0
CM058247.1	Liftoff	CDS	119227781	119227827	.	-	.	ID=cds-NP_001361560.1;Parent=rna-NM_001374631.1;Dbxref=CCDS:CCDS90322.1,GeneID:22787,GenBank:NP_001361560.1,MGI:MGI:99214;Name=NP_001361560.1;Note=isoform 2 preproprotein is encoded by transcript variant 2;gbkey=CDS;gene=Zp2;product=zona pellucida sperm-binding protein 2 isoform 2 preproprotein;protein_id=NP_001361560.1;extra_copy_number=0
CM058247.1	Liftoff	CDS	119234176	119234253	.	-	.	ID=cds-NP_001361560.1;Parent=rna-NM_001374631.1;Dbxref=CCDS:CCDS90322.1,GeneID:22787,GenBank:NP_001361560.1,MGI:MGI:99214;Name=NP_001361560.1;Note=isoform 2 preproprotein is encoded by transcript variant 2;gbkey=CDS;gene=Zp2;product=zona pellucida sperm-binding protein 2 isoform 2 preproprotein;protein_id=NP_001361560.1;extra_copy_number=0
CM058247.1	Liftoff	CDS	119234568	119234664	.	-	.	ID=cds-NP_001361560.1;Parent=rna-NM_001374631.1;Dbxref=CCDS:CCDS90322.1,GeneID:22787,GenBank:NP_001361560.1,MGI:MGI:99214;Name=NP_001361560.1;Note=isoform 2 preproprotein is encoded by transcript variant 2;gbkey=CDS;gene=Zp2;product=zona pellucida sperm-binding protein 2 isoform 2 preproprotein;protein_id=NP_001361560.1;extra_copy_number=0
CM058247.1	Liftoff	CDS	119234746	119234881	.	-	.	ID=cds-NP_001361560.1;Parent=rna-NM_001374631.1;Dbxref=CCDS:CCDS90322.1,GeneID:22787,GenBank:NP_001361560.1,MGI:MGI:99214;Name=NP_001361560.1;Note=isoform 2 preproprotein is encoded by transcript variant 2;gbkey=CDS;gene=Zp2;product=zona pellucida sperm-binding protein 2 isoform 2 preproprotein;protein_id=NP_001361560.1;extra_copy_number=0
CM058247.1	Liftoff	CDS	119235990	119236179	.	-	.	ID=cds-NP_001361560.1;Parent=rna-NM_001374631.1;Dbxref=CCDS:CCDS90322.1,GeneID:22787,GenBank:NP_001361560.1,MGI:MGI:99214;Name=NP_001361560.1;Note=isoform 2 preproprotein is encoded by transcript variant 2;gbkey=CDS;gene=Zp2;product=zona pellucida sperm-binding protein 2 isoform 2 preproprotein;protein_id=NP_001361560.1;extra_copy_number=0
CM058247.1	Liftoff	CDS	119236319	119236443	.	-	.	ID=cds-NP_001361560.1;Parent=rna-NM_001374631.1;Dbxref=CCDS:CCDS90322.1,GeneID:22787,GenBank:NP_001361560.1,MGI:MGI:99214;Name=NP_001361560.1;Note=isoform 2 preproprotein is encoded by transcript variant 2;gbkey=CDS;gene=Zp2;product=zona pellucida sperm-binding protein 2 isoform 2 preproprotein;protein_id=NP_001361560.1;extra_copy_number=0
CM058247.1	Liftoff	CDS	119236541	119236632	.	-	.	ID=cds-NP_001361560.1;Parent=rna-NM_001374631.1;Dbxref=CCDS:CCDS90322.1,GeneID:22787,GenBank:NP_001361560.1,MGI:MGI:99214;Name=NP_001361560.1;Note=isoform 2 preproprotein is encoded by transcript variant 2;gbkey=CDS;gene=Zp2;product=zona pellucida sperm-binding protein 2 isoform 2 preproprotein;protein_id=NP_001361560.1;extra_copy_number=0
CM058247.1	Liftoff	CDS	119236721	119236902	.	-	.	ID=cds-NP_001361560.1;Parent=rna-NM_001374631.1;Dbxref=CCDS:CCDS90322.1,GeneID:22787,GenBank:NP_001361560.1,MGI:MGI:99214;Name=NP_001361560.1;Note=isoform 2 preproprotein is encoded by transcript variant 2;gbkey=CDS;gene=Zp2;product=zona pellucida sperm-binding protein 2 isoform 2 preproprotein;protein_id=NP_001361560.1;extra_copy_number=0
CM058247.1	Liftoff	CDS	119237973	119238099	.	-	.	ID=cds-NP_001361560.1;Parent=rna-NM_001374631.1;Dbxref=CCDS:CCDS90322.1,GeneID:22787,GenBank:NP_001361560.1,MGI:MGI:99214;Name=NP_001361560.1;Note=isoform 2 preproprotein is encoded by transcript variant 2;gbkey=CDS;gene=Zp2;product=zona pellucida sperm-binding protein 2 isoform 2 preproprotein;protein_id=NP_001361560.1;extra_copy_number=0
CM058247.1	Liftoff	CDS	119238849	119239033	.	-	.	ID=cds-NP_001361560.1;Parent=rna-NM_001374631.1;Dbxref=CCDS:CCDS90322.1,GeneID:22787,GenBank:NP_001361560.1,MGI:MGI:99214;Name=NP_001361560.1;Note=isoform 2 preproprotein is encoded by transcript variant 2;gbkey=CDS;gene=Zp2;product=zona pellucida sperm-binding protein 2 isoform 2 preproprotein;protein_id=NP_001361560.1;extra_copy_number=0
CM058247.1	Liftoff	CDS	119239131	119239227	.	-	.	ID=cds-NP_001361560.1;Parent=rna-NM_001374631.1;Dbxref=CCDS:CCDS90322.1,GeneID:22787,GenBank:NP_001361560.1,MGI:MGI:99214;Name=NP_001361560.1;Note=isoform 2 preproprotein is encoded by transcript variant 2;gbkey=CDS;gene=Zp2;product=zona pellucida sperm-binding protein 2 isoform 2 preproprotein;protein_id=NP_001361560.1;extra_copy_number=0
CM058247.1	Liftoff	CDS	119240530	119240691	.	-	.	ID=cds-NP_001361560.1;Parent=rna-NM_001374631.1;Dbxref=CCDS:CCDS90322.1,GeneID:22787,GenBank:NP_001361560.1,MGI:MGI:99214;Name=NP_001361560.1;Note=isoform 2 preproprotein is encoded by transcript variant 2;gbkey=CDS;gene=Zp2;product=zona pellucida sperm-binding protein 2 isoform 2 preproprotein;protein_id=NP_001361560.1;extra_copy_number=0
CM058247.1	Liftoff	CDS	119242099	119242143	.	-	.	ID=cds-NP_001361560.1;Parent=rna-NM_001374631.1;Dbxref=CCDS:CCDS90322.1,GeneID:22787,GenBank:NP_001361560.1,MGI:MGI:99214;Name=NP_001361560.1;Note=isoform 2 preproprotein is encoded by transcript variant 2;gbkey=CDS;gene=Zp2;product=zona pellucida sperm-binding protein 2 isoform 2 preproprotein;protein_id=NP_001361560.1;extra_copy_number=0
CM058247.1	Liftoff	CDS	119242704	119242853	.	-	.	ID=cds-NP_001361560.1;Parent=rna-NM_001374631.1;Dbxref=CCDS:CCDS90322.1,GeneID:22787,GenBank:NP_001361560.1,MGI:MGI:99214;Name=NP_001361560.1;Note=isoform 2 preproprotein is encoded by transcript variant 2;gbkey=CDS;gene=Zp2;product=zona pellucida sperm-binding protein 2 isoform 2 preproprotein;protein_id=NP_001361560.1;extra_copy_number=0
CM058247.1	Liftoff	CDS	119244462	119244556	.	-	.	ID=cds-NP_001361560.1;Parent=rna-NM_001374631.1;Dbxref=CCDS:CCDS90322.1,GeneID:22787,GenBank:NP_001361560.1,MGI:MGI:99214;Name=NP_001361560.1;Note=isoform 2 preproprotein is encoded by transcript variant 2;gbkey=CDS;gene=Zp2;product=zona pellucida sperm-binding protein 2 isoform 2 preproprotein;protein_id=NP_001361560.1;extra_copy_number=0
CM058247.1	Liftoff	CDS	119244914	119244997	.	-	.	ID=cds-NP_001361560.1;Parent=rna-NM_001374631.1;Dbxref=CCDS:CCDS90322.1,GeneID:22787,GenBank:NP_001361560.1,MGI:MGI:99214;Name=NP_001361560.1;Note=isoform 2 preproprotein is encoded by transcript variant 2;gbkey=CDS;gene=Zp2;product=zona pellucida sperm-binding protein 2 isoform 2 preproprotein;protein_id=NP_001361560.1;extra_copy_number=0
CM058247.1	Liftoff	CDS	119245904	119245992	.	-	.	ID=cds-NP_001361560.1;Parent=rna-NM_001374631.1;Dbxref=CCDS:CCDS90322.1,GeneID:22787,GenBank:NP_001361560.1,MGI:MGI:99214;Name=NP_001361560.1;Note=isoform 2 preproprotein is encoded by transcript variant 2;gbkey=CDS;gene=Zp2;product=zona pellucida sperm-binding protein 2 isoform 2 preproprotein;protein_id=NP_001361560.1;extra_copy_number=0
CM058247.1	Liftoff	CDS	119246083	119246132	.	-	.	ID=cds-NP_001361560.1;Parent=rna-NM_001374631.1;Dbxref=CCDS:CCDS90322.1,GeneID:22787,GenBank:NP_001361560.1,MGI:MGI:99214;Name=NP_001361560.1;Note=isoform 2 preproprotein is encoded by transcript variant 2;gbkey=CDS;gene=Zp2;product=zona pellucida sperm-binding protein 2 isoform 2 preproprotein;protein_id=NP_001361560.1;extra_copy_number=0
CM058247.1	Liftoff	mRNA	119233186	119243820	.	-	.	ID=rna-XM_006507590.4;Parent=gene-Zp2;Dbxref=GeneID:22787,GenBank:XM_006507590.4,MGI:MGI:99214;Name=XM_006507590.4;gbkey=mRNA;gene=Zp2;model_evidence=Supporting evidence includes similarity to: 33 ESTs%2C 1 long SRA read%2C and 100%25 coverage of the annotated genomic feature by RNAseq alignments%2C including 1 sample with support for all annotated introns;product=zona pellucida glycoprotein 2%2C transcript variant X1;transcript_id=XM_006507590.4;matches_ref_protein=True;valid_ORF=True;extra_copy_number=0
CM058247.1	Liftoff	exon	119233186	119233384	.	-	.	ID=exon-XM_006507590.4-15;Parent=rna-XM_006507590.4;Dbxref=GeneID:22787,GenBank:XM_006507590.4,MGI:MGI:99214;gbkey=mRNA;gene=Zp2;product=zona pellucida glycoprotein 2%2C transcript variant X1;transcript_id=XM_006507590.4;extra_copy_number=0
CM058247.1	Liftoff	exon	119234176	119234253	.	-	.	ID=exon-XM_006507590.4-14;Parent=rna-XM_006507590.4;Dbxref=GeneID:22787,GenBank:XM_006507590.4,MGI:MGI:99214;gbkey=mRNA;gene=Zp2;product=zona pellucida glycoprotein 2%2C transcript variant X1;transcript_id=XM_006507590.4;extra_copy_number=0
CM058247.1	Liftoff	exon	119234568	119234664	.	-	.	ID=exon-XM_006507590.4-13;Parent=rna-XM_006507590.4;Dbxref=GeneID:22787,GenBank:XM_006507590.4,MGI:MGI:99214;gbkey=mRNA;gene=Zp2;product=zona pellucida glycoprotein 2%2C transcript variant X1;transcript_id=XM_006507590.4;extra_copy_number=0
CM058247.1	Liftoff	exon	119234746	119234881	.	-	.	ID=exon-XM_006507590.4-12;Parent=rna-XM_006507590.4;Dbxref=GeneID:22787,GenBank:XM_006507590.4,MGI:MGI:99214;gbkey=mRNA;gene=Zp2;product=zona pellucida glycoprotein 2%2C transcript variant X1;transcript_id=XM_006507590.4;extra_copy_number=0
CM058247.1	Liftoff	exon	119235990	119236179	.	-	.	ID=exon-XM_006507590.4-11;Parent=rna-XM_006507590.4;Dbxref=GeneID:22787,GenBank:XM_006507590.4,MGI:MGI:99214;gbkey=mRNA;gene=Zp2;product=zona pellucida glycoprotein 2%2C transcript variant X1;transcript_id=XM_006507590.4;extra_copy_number=0
CM058247.1	Liftoff	exon	119236319	119236443	.	-	.	ID=exon-XM_006507590.4-10;Parent=rna-XM_006507590.4;Dbxref=GeneID:22787,GenBank:XM_006507590.4,MGI:MGI:99214;gbkey=mRNA;gene=Zp2;product=zona pellucida glycoprotein 2%2C transcript variant X1;transcript_id=XM_006507590.4;extra_copy_number=0
CM058247.1	Liftoff	exon	119236541	119236632	.	-	.	ID=exon-XM_006507590.4-9;Parent=rna-XM_006507590.4;Dbxref=GeneID:22787,GenBank:XM_006507590.4,MGI:MGI:99214;gbkey=mRNA;gene=Zp2;product=zona pellucida glycoprotein 2%2C transcript variant X1;transcript_id=XM_006507590.4;extra_copy_number=0
CM058247.1	Liftoff	exon	119236721	119236902	.	-	.	ID=exon-XM_006507590.4-8;Parent=rna-XM_006507590.4;Dbxref=GeneID:22787,GenBank:XM_006507590.4,MGI:MGI:99214;gbkey=mRNA;gene=Zp2;product=zona pellucida glycoprotein 2%2C transcript variant X1;transcript_id=XM_006507590.4;extra_copy_number=0
CM058247.1	Liftoff	exon	119237973	119238099	.	-	.	ID=exon-XM_006507590.4-7;Parent=rna-XM_006507590.4;Dbxref=GeneID:22787,GenBank:XM_006507590.4,MGI:MGI:99214;gbkey=mRNA;gene=Zp2;product=zona pellucida glycoprotein 2%2C transcript variant X1;transcript_id=XM_006507590.4;extra_copy_number=0
CM058247.1	Liftoff	exon	119238849	119239033	.	-	.	ID=exon-XM_006507590.4-6;Parent=rna-XM_006507590.4;Dbxref=GeneID:22787,GenBank:XM_006507590.4,MGI:MGI:99214;gbkey=mRNA;gene=Zp2;product=zona pellucida glycoprotein 2%2C transcript variant X1;transcript_id=XM_006507590.4;extra_copy_number=0
CM058247.1	Liftoff	exon	119239131	119239227	.	-	.	ID=exon-XM_006507590.4-5;Parent=rna-XM_006507590.4;Dbxref=GeneID:22787,GenBank:XM_006507590.4,MGI:MGI:99214;gbkey=mRNA;gene=Zp2;product=zona pellucida glycoprotein 2%2C transcript variant X1;transcript_id=XM_006507590.4;extra_copy_number=0
CM058247.1	Liftoff	exon	119240530	119240691	.	-	.	ID=exon-XM_006507590.4-4;Parent=rna-XM_006507590.4;Dbxref=GeneID:22787,GenBank:XM_006507590.4,MGI:MGI:99214;gbkey=mRNA;gene=Zp2;product=zona pellucida glycoprotein 2%2C transcript variant X1;transcript_id=XM_006507590.4;extra_copy_number=0
CM058247.1	Liftoff	exon	119242099	119242143	.	-	.	ID=exon-XM_006507590.4-3;Parent=rna-XM_006507590.4;Dbxref=GeneID:22787,GenBank:XM_006507590.4,MGI:MGI:99214;gbkey=mRNA;gene=Zp2;product=zona pellucida glycoprotein 2%2C transcript variant X1;transcript_id=XM_006507590.4;extra_copy_number=0
CM058247.1	Liftoff	exon	119242704	119242853	.	-	.	ID=exon-XM_006507590.4-2;Parent=rna-XM_006507590.4;Dbxref=GeneID:22787,GenBank:XM_006507590.4,MGI:MGI:99214;gbkey=mRNA;gene=Zp2;product=zona pellucida glycoprotein 2%2C transcript variant X1;transcript_id=XM_006507590.4;extra_copy_number=0
CM058247.1	Liftoff	exon	119243776	119243820	.	-	.	ID=exon-XM_006507590.4-1;Parent=rna-XM_006507590.4;Dbxref=GeneID:22787,GenBank:XM_006507590.4,MGI:MGI:99214;gbkey=mRNA;gene=Zp2;product=zona pellucida glycoprotein 2%2C transcript variant X1;transcript_id=XM_006507590.4;extra_copy_number=0
CM058247.1	Liftoff	CDS	119233227	119233384	.	-	.	ID=cds-XP_006507653.1;Parent=rna-XM_006507590.4;Dbxref=GeneID:22787,GenBank:XP_006507653.1,MGI:MGI:99214;Name=XP_006507653.1;gbkey=CDS;gene=Zp2;product=zona pellucida sperm-binding protein 2 isoform X1;protein_id=XP_006507653.1;extra_copy_number=0
CM058247.1	Liftoff	CDS	119234176	119234253	.	-	.	ID=cds-XP_006507653.1;Parent=rna-XM_006507590.4;Dbxref=GeneID:22787,GenBank:XP_006507653.1,MGI:MGI:99214;Name=XP_006507653.1;gbkey=CDS;gene=Zp2;product=zona pellucida sperm-binding protein 2 isoform X1;protein_id=XP_006507653.1;extra_copy_number=0
CM058247.1	Liftoff	CDS	119234568	119234664	.	-	.	ID=cds-XP_006507653.1;Parent=rna-XM_006507590.4;Dbxref=GeneID:22787,GenBank:XP_006507653.1,MGI:MGI:99214;Name=XP_006507653.1;gbkey=CDS;gene=Zp2;product=zona pellucida sperm-binding protein 2 isoform X1;protein_id=XP_006507653.1;extra_copy_number=0
CM058247.1	Liftoff	CDS	119234746	119234881	.	-	.	ID=cds-XP_006507653.1;Parent=rna-XM_006507590.4;Dbxref=GeneID:22787,GenBank:XP_006507653.1,MGI:MGI:99214;Name=XP_006507653.1;gbkey=CDS;gene=Zp2;product=zona pellucida sperm-binding protein 2 isoform X1;protein_id=XP_006507653.1;extra_copy_number=0
CM058247.1	Liftoff	CDS	119235990	119236179	.	-	.	ID=cds-XP_006507653.1;Parent=rna-XM_006507590.4;Dbxref=GeneID:22787,GenBank:XP_006507653.1,MGI:MGI:99214;Name=XP_006507653.1;gbkey=CDS;gene=Zp2;product=zona pellucida sperm-binding protein 2 isoform X1;protein_id=XP_006507653.1;extra_copy_number=0
CM058247.1	Liftoff	CDS	119236319	119236443	.	-	.	ID=cds-XP_006507653.1;Parent=rna-XM_006507590.4;Dbxref=GeneID:22787,GenBank:XP_006507653.1,MGI:MGI:99214;Name=XP_006507653.1;gbkey=CDS;gene=Zp2;product=zona pellucida sperm-binding protein 2 isoform X1;protein_id=XP_006507653.1;extra_copy_number=0
CM058247.1	Liftoff	CDS	119236541	119236632	.	-	.	ID=cds-XP_006507653.1;Parent=rna-XM_006507590.4;Dbxref=GeneID:22787,GenBank:XP_006507653.1,MGI:MGI:99214;Name=XP_006507653.1;gbkey=CDS;gene=Zp2;product=zona pellucida sperm-binding protein 2 isoform X1;protein_id=XP_006507653.1;extra_copy_number=0
CM058247.1	Liftoff	CDS	119236721	119236902	.	-	.	ID=cds-XP_006507653.1;Parent=rna-XM_006507590.4;Dbxref=GeneID:22787,GenBank:XP_006507653.1,MGI:MGI:99214;Name=XP_006507653.1;gbkey=CDS;gene=Zp2;product=zona pellucida sperm-binding protein 2 isoform X1;protein_id=XP_006507653.1;extra_copy_number=0
CM058247.1	Liftoff	CDS	119237973	119238099	.	-	.	ID=cds-XP_006507653.1;Parent=rna-XM_006507590.4;Dbxref=GeneID:22787,GenBank:XP_006507653.1,MGI:MGI:99214;Name=XP_006507653.1;gbkey=CDS;gene=Zp2;product=zona pellucida sperm-binding protein 2 isoform X1;protein_id=XP_006507653.1;extra_copy_number=0
CM058247.1	Liftoff	CDS	119238849	119239033	.	-	.	ID=cds-XP_006507653.1;Parent=rna-XM_006507590.4;Dbxref=GeneID:22787,GenBank:XP_006507653.1,MGI:MGI:99214;Name=XP_006507653.1;gbkey=CDS;gene=Zp2;product=zona pellucida sperm-binding protein 2 isoform X1;protein_id=XP_006507653.1;extra_copy_number=0
CM058247.1	Liftoff	CDS	119239131	119239227	.	-	.	ID=cds-XP_006507653.1;Parent=rna-XM_006507590.4;Dbxref=GeneID:22787,GenBank:XP_006507653.1,MGI:MGI:99214;Name=XP_006507653.1;gbkey=CDS;gene=Zp2;product=zona pellucida sperm-binding protein 2 isoform X1;protein_id=XP_006507653.1;extra_copy_number=0
CM058247.1	Liftoff	CDS	119240530	119240691	.	-	.	ID=cds-XP_006507653.1;Parent=rna-XM_006507590.4;Dbxref=GeneID:22787,GenBank:XP_006507653.1,MGI:MGI:99214;Name=XP_006507653.1;gbkey=CDS;gene=Zp2;product=zona pellucida sperm-binding protein 2 isoform X1;protein_id=XP_006507653.1;extra_copy_number=0
CM058247.1	Liftoff	CDS	119242099	119242143	.	-	.	ID=cds-XP_006507653.1;Parent=rna-XM_006507590.4;Dbxref=GeneID:22787,GenBank:XP_006507653.1,MGI:MGI:99214;Name=XP_006507653.1;gbkey=CDS;gene=Zp2;product=zona pellucida sperm-binding protein 2 isoform X1;protein_id=XP_006507653.1;extra_copy_number=0
CM058247.1	Liftoff	CDS	119242704	119242787	.	-	.	ID=cds-XP_006507653.1;Parent=rna-XM_006507590.4;Dbxref=GeneID:22787,GenBank:XP_006507653.1,MGI:MGI:99214;Name=XP_006507653.1;gbkey=CDS;gene=Zp2;product=zona pellucida sperm-binding protein 2 isoform X1;protein_id=XP_006507653.1;extra_copy_number=0
CM058247.1	Liftoff	mRNA	119233195	119246163	.	-	.	ID=rna-NM_011775.7;Parent=gene-Zp2;Dbxref=GeneID:22787,GenBank:NM_011775.7,MGI:MGI:99214;Name=NM_011775.7;gbkey=mRNA;gene=Zp2;product=zona pellucida glycoprotein 2%2C transcript variant 1;tag=RefSeq Select;transcript_id=NM_011775.7;matches_ref_protein=True;valid_ORF=True;extra_copy_number=0
CM058247.1	Liftoff	exon	119233195	119233384	.	-	.	ID=exon-NM_011775.7-18;Parent=rna-NM_011775.7;Dbxref=GeneID:22787,GenBank:NM_011775.7,MGI:MGI:99214;gbkey=mRNA;gene=Zp2;product=zona pellucida glycoprotein 2%2C transcript variant 1;tag=RefSeq Select;transcript_id=NM_011775.7;extra_copy_number=0
CM058247.1	Liftoff	exon	119234176	119234253	.	-	.	ID=exon-NM_011775.7-17;Parent=rna-NM_011775.7;Dbxref=GeneID:22787,GenBank:NM_011775.7,MGI:MGI:99214;gbkey=mRNA;gene=Zp2;product=zona pellucida glycoprotein 2%2C transcript variant 1;tag=RefSeq Select;transcript_id=NM_011775.7;extra_copy_number=0
CM058247.1	Liftoff	exon	119234568	119234664	.	-	.	ID=exon-NM_011775.7-16;Parent=rna-NM_011775.7;Dbxref=GeneID:22787,GenBank:NM_011775.7,MGI:MGI:99214;gbkey=mRNA;gene=Zp2;product=zona pellucida glycoprotein 2%2C transcript variant 1;tag=RefSeq Select;transcript_id=NM_011775.7;extra_copy_number=0
CM058247.1	Liftoff	exon	119234746	119234881	.	-	.	ID=exon-NM_011775.7-15;Parent=rna-NM_011775.7;Dbxref=GeneID:22787,GenBank:NM_011775.7,MGI:MGI:99214;gbkey=mRNA;gene=Zp2;product=zona pellucida glycoprotein 2%2C transcript variant 1;tag=RefSeq Select;transcript_id=NM_011775.7;extra_copy_number=0
CM058247.1	Liftoff	exon	119235990	119236179	.	-	.	ID=exon-NM_011775.7-14;Parent=rna-NM_011775.7;Dbxref=GeneID:22787,GenBank:NM_011775.7,MGI:MGI:99214;gbkey=mRNA;gene=Zp2;product=zona pellucida glycoprotein 2%2C transcript variant 1;tag=RefSeq Select;transcript_id=NM_011775.7;extra_copy_number=0
CM058247.1	Liftoff	exon	119236319	119236443	.	-	.	ID=exon-NM_011775.7-13;Parent=rna-NM_011775.7;Dbxref=GeneID:22787,GenBank:NM_011775.7,MGI:MGI:99214;gbkey=mRNA;gene=Zp2;product=zona pellucida glycoprotein 2%2C transcript variant 1;tag=RefSeq Select;transcript_id=NM_011775.7;extra_copy_number=0
CM058247.1	Liftoff	exon	119236541	119236632	.	-	.	ID=exon-NM_011775.7-12;Parent=rna-NM_011775.7;Dbxref=GeneID:22787,GenBank:NM_011775.7,MGI:MGI:99214;gbkey=mRNA;gene=Zp2;product=zona pellucida glycoprotein 2%2C transcript variant 1;tag=RefSeq Select;transcript_id=NM_011775.7;extra_copy_number=0
CM058247.1	Liftoff	exon	119236721	119236902	.	-	.	ID=exon-NM_011775.7-11;Parent=rna-NM_011775.7;Dbxref=GeneID:22787,GenBank:NM_011775.7,MGI:MGI:99214;gbkey=mRNA;gene=Zp2;product=zona pellucida glycoprotein 2%2C transcript variant 1;tag=RefSeq Select;transcript_id=NM_011775.7;extra_copy_number=0
CM058247.1	Liftoff	exon	119237973	119238099	.	-	.	ID=exon-NM_011775.7-10;Parent=rna-NM_011775.7;Dbxref=GeneID:22787,GenBank:NM_011775.7,MGI:MGI:99214;gbkey=mRNA;gene=Zp2;product=zona pellucida glycoprotein 2%2C transcript variant 1;tag=RefSeq Select;transcript_id=NM_011775.7;extra_copy_number=0
CM058247.1	Liftoff	exon	119238849	119239033	.	-	.	ID=exon-NM_011775.7-9;Parent=rna-NM_011775.7;Dbxref=GeneID:22787,GenBank:NM_011775.7,MGI:MGI:99214;gbkey=mRNA;gene=Zp2;product=zona pellucida glycoprotein 2%2C transcript variant 1;tag=RefSeq Select;transcript_id=NM_011775.7;extra_copy_number=0
CM058247.1	Liftoff	exon	119239131	119239227	.	-	.	ID=exon-NM_011775.7-8;Parent=rna-NM_011775.7;Dbxref=GeneID:22787,GenBank:NM_011775.7,MGI:MGI:99214;gbkey=mRNA;gene=Zp2;product=zona pellucida glycoprotein 2%2C transcript variant 1;tag=RefSeq Select;transcript_id=NM_011775.7;extra_copy_number=0
CM058247.1	Liftoff	exon	119240530	119240691	.	-	.	ID=exon-NM_011775.7-7;Parent=rna-NM_011775.7;Dbxref=GeneID:22787,GenBank:NM_011775.7,MGI:MGI:99214;gbkey=mRNA;gene=Zp2;product=zona pellucida glycoprotein 2%2C transcript variant 1;tag=RefSeq Select;transcript_id=NM_011775.7;extra_copy_number=0
CM058247.1	Liftoff	exon	119242099	119242143	.	-	.	ID=exon-NM_011775.7-6;Parent=rna-NM_011775.7;Dbxref=GeneID:22787,GenBank:NM_011775.7,MGI:MGI:99214;gbkey=mRNA;gene=Zp2;product=zona pellucida glycoprotein 2%2C transcript variant 1;tag=RefSeq Select;transcript_id=NM_011775.7;extra_copy_number=0
CM058247.1	Liftoff	exon	119242704	119242853	.	-	.	ID=exon-NM_011775.7-5;Parent=rna-NM_011775.7;Dbxref=GeneID:22787,GenBank:NM_011775.7,MGI:MGI:99214;gbkey=mRNA;gene=Zp2;product=zona pellucida glycoprotein 2%2C transcript variant 1;tag=RefSeq Select;transcript_id=NM_011775.7;extra_copy_number=0
CM058247.1	Liftoff	exon	119244462	119244556	.	-	.	ID=exon-NM_011775.7-4;Parent=rna-NM_011775.7;Dbxref=GeneID:22787,GenBank:NM_011775.7,MGI:MGI:99214;gbkey=mRNA;gene=Zp2;product=zona pellucida glycoprotein 2%2C transcript variant 1;tag=RefSeq Select;transcript_id=NM_011775.7;extra_copy_number=0
CM058247.1	Liftoff	exon	119244914	119244997	.	-	.	ID=exon-NM_011775.7-3;Parent=rna-NM_011775.7;Dbxref=GeneID:22787,GenBank:NM_011775.7,MGI:MGI:99214;gbkey=mRNA;gene=Zp2;product=zona pellucida glycoprotein 2%2C transcript variant 1;tag=RefSeq Select;transcript_id=NM_011775.7;extra_copy_number=0
CM058247.1	Liftoff	exon	119245904	119245992	.	-	.	ID=exon-NM_011775.7-2;Parent=rna-NM_011775.7;Dbxref=GeneID:22787,GenBank:NM_011775.7,MGI:MGI:99214;gbkey=mRNA;gene=Zp2;product=zona pellucida glycoprotein 2%2C transcript variant 1;tag=RefSeq Select;transcript_id=NM_011775.7;extra_copy_number=0
CM058247.1	Liftoff	exon	119246083	119246163	.	-	.	ID=exon-NM_011775.7-1;Parent=rna-NM_011775.7;Dbxref=GeneID:22787,GenBank:NM_011775.7,MGI:MGI:99214;gbkey=mRNA;gene=Zp2;product=zona pellucida glycoprotein 2%2C transcript variant 1;tag=RefSeq Select;transcript_id=NM_011775.7;extra_copy_number=0
CM058247.1	Liftoff	CDS	119233227	119233384	.	-	.	ID=cds-NP_035905.1;Parent=rna-NM_011775.7;Dbxref=CCDS:CCDS21792.1,GeneID:22787,GenBank:NP_035905.1,MGI:MGI:99214;Name=NP_035905.1;Note=isoform 1 preproprotein is encoded by transcript variant 1;gbkey=CDS;gene=Zp2;product=zona pellucida sperm-binding protein 2 isoform 1 preproprotein;protein_id=NP_035905.1;tag=RefSeq Select;extra_copy_number=0
CM058247.1	Liftoff	CDS	119234176	119234253	.	-	.	ID=cds-NP_035905.1;Parent=rna-NM_011775.7;Dbxref=CCDS:CCDS21792.1,GeneID:22787,GenBank:NP_035905.1,MGI:MGI:99214;Name=NP_035905.1;Note=isoform 1 preproprotein is encoded by transcript variant 1;gbkey=CDS;gene=Zp2;product=zona pellucida sperm-binding protein 2 isoform 1 preproprotein;protein_id=NP_035905.1;tag=RefSeq Select;extra_copy_number=0
CM058247.1	Liftoff	CDS	119234568	119234664	.	-	.	ID=cds-NP_035905.1;Parent=rna-NM_011775.7;Dbxref=CCDS:CCDS21792.1,GeneID:22787,GenBank:NP_035905.1,MGI:MGI:99214;Name=NP_035905.1;Note=isoform 1 preproprotein is encoded by transcript variant 1;gbkey=CDS;gene=Zp2;product=zona pellucida sperm-binding protein 2 isoform 1 preproprotein;protein_id=NP_035905.1;tag=RefSeq Select;extra_copy_number=0
CM058247.1	Liftoff	CDS	119234746	119234881	.	-	.	ID=cds-NP_035905.1;Parent=rna-NM_011775.7;Dbxref=CCDS:CCDS21792.1,GeneID:22787,GenBank:NP_035905.1,MGI:MGI:99214;Name=NP_035905.1;Note=isoform 1 preproprotein is encoded by transcript variant 1;gbkey=CDS;gene=Zp2;product=zona pellucida sperm-binding protein 2 isoform 1 preproprotein;protein_id=NP_035905.1;tag=RefSeq Select;extra_copy_number=0
CM058247.1	Liftoff	CDS	119235990	119236179	.	-	.	ID=cds-NP_035905.1;Parent=rna-NM_011775.7;Dbxref=CCDS:CCDS21792.1,GeneID:22787,GenBank:NP_035905.1,MGI:MGI:99214;Name=NP_035905.1;Note=isoform 1 preproprotein is encoded by transcript variant 1;gbkey=CDS;gene=Zp2;product=zona pellucida sperm-binding protein 2 isoform 1 preproprotein;protein_id=NP_035905.1;tag=RefSeq Select;extra_copy_number=0
CM058247.1	Liftoff	CDS	119236319	119236443	.	-	.	ID=cds-NP_035905.1;Parent=rna-NM_011775.7;Dbxref=CCDS:CCDS21792.1,GeneID:22787,GenBank:NP_035905.1,MGI:MGI:99214;Name=NP_035905.1;Note=isoform 1 preproprotein is encoded by transcript variant 1;gbkey=CDS;gene=Zp2;product=zona pellucida sperm-binding protein 2 isoform 1 preproprotein;protein_id=NP_035905.1;tag=RefSeq Select;extra_copy_number=0
CM058247.1	Liftoff	CDS	119236541	119236632	.	-	.	ID=cds-NP_035905.1;Parent=rna-NM_011775.7;Dbxref=CCDS:CCDS21792.1,GeneID:22787,GenBank:NP_035905.1,MGI:MGI:99214;Name=NP_035905.1;Note=isoform 1 preproprotein is encoded by transcript variant 1;gbkey=CDS;gene=Zp2;product=zona pellucida sperm-binding protein 2 isoform 1 preproprotein;protein_id=NP_035905.1;tag=RefSeq Select;extra_copy_number=0
CM058247.1	Liftoff	CDS	119236721	119236902	.	-	.	ID=cds-NP_035905.1;Parent=rna-NM_011775.7;Dbxref=CCDS:CCDS21792.1,GeneID:22787,GenBank:NP_035905.1,MGI:MGI:99214;Name=NP_035905.1;Note=isoform 1 preproprotein is encoded by transcript variant 1;gbkey=CDS;gene=Zp2;product=zona pellucida sperm-binding protein 2 isoform 1 preproprotein;protein_id=NP_035905.1;tag=RefSeq Select;extra_copy_number=0
CM058247.1	Liftoff	CDS	119237973	119238099	.	-	.	ID=cds-NP_035905.1;Parent=rna-NM_011775.7;Dbxref=CCDS:CCDS21792.1,GeneID:22787,GenBank:NP_035905.1,MGI:MGI:99214;Name=NP_035905.1;Note=isoform 1 preproprotein is encoded by transcript variant 1;gbkey=CDS;gene=Zp2;product=zona pellucida sperm-binding protein 2 isoform 1 preproprotein;protein_id=NP_035905.1;tag=RefSeq Select;extra_copy_number=0
CM058247.1	Liftoff	CDS	119238849	119239033	.	-	.	ID=cds-NP_035905.1;Parent=rna-NM_011775.7;Dbxref=CCDS:CCDS21792.1,GeneID:22787,GenBank:NP_035905.1,MGI:MGI:99214;Name=NP_035905.1;Note=isoform 1 preproprotein is encoded by transcript variant 1;gbkey=CDS;gene=Zp2;product=zona pellucida sperm-binding protein 2 isoform 1 preproprotein;protein_id=NP_035905.1;tag=RefSeq Select;extra_copy_number=0
CM058247.1	Liftoff	CDS	119239131	119239227	.	-	.	ID=cds-NP_035905.1;Parent=rna-NM_011775.7;Dbxref=CCDS:CCDS21792.1,GeneID:22787,GenBank:NP_035905.1,MGI:MGI:99214;Name=NP_035905.1;Note=isoform 1 preproprotein is encoded by transcript variant 1;gbkey=CDS;gene=Zp2;product=zona pellucida sperm-binding protein 2 isoform 1 preproprotein;protein_id=NP_035905.1;tag=RefSeq Select;extra_copy_number=0
CM058247.1	Liftoff	CDS	119240530	119240691	.	-	.	ID=cds-NP_035905.1;Parent=rna-NM_011775.7;Dbxref=CCDS:CCDS21792.1,GeneID:22787,GenBank:NP_035905.1,MGI:MGI:99214;Name=NP_035905.1;Note=isoform 1 preproprotein is encoded by transcript variant 1;gbkey=CDS;gene=Zp2;product=zona pellucida sperm-binding protein 2 isoform 1 preproprotein;protein_id=NP_035905.1;tag=RefSeq Select;extra_copy_number=0
CM058247.1	Liftoff	CDS	119242099	119242143	.	-	.	ID=cds-NP_035905.1;Parent=rna-NM_011775.7;Dbxref=CCDS:CCDS21792.1,GeneID:22787,GenBank:NP_035905.1,MGI:MGI:99214;Name=NP_035905.1;Note=isoform 1 preproprotein is encoded by transcript variant 1;gbkey=CDS;gene=Zp2;product=zona pellucida sperm-binding protein 2 isoform 1 preproprotein;protein_id=NP_035905.1;tag=RefSeq Select;extra_copy_number=0
CM058247.1	Liftoff	CDS	119242704	119242853	.	-	.	ID=cds-NP_035905.1;Parent=rna-NM_011775.7;Dbxref=CCDS:CCDS21792.1,GeneID:22787,GenBank:NP_035905.1,MGI:MGI:99214;Name=NP_035905.1;Note=isoform 1 preproprotein is encoded by transcript variant 1;gbkey=CDS;gene=Zp2;product=zona pellucida sperm-binding protein 2 isoform 1 preproprotein;protein_id=NP_035905.1;tag=RefSeq Select;extra_copy_number=0
CM058247.1	Liftoff	CDS	119244462	119244556	.	-	.	ID=cds-NP_035905.1;Parent=rna-NM_011775.7;Dbxref=CCDS:CCDS21792.1,GeneID:22787,GenBank:NP_035905.1,MGI:MGI:99214;Name=NP_035905.1;Note=isoform 1 preproprotein is encoded by transcript variant 1;gbkey=CDS;gene=Zp2;product=zona pellucida sperm-binding protein 2 isoform 1 preproprotein;protein_id=NP_035905.1;tag=RefSeq Select;extra_copy_number=0
CM058247.1	Liftoff	CDS	119244914	119244997	.	-	.	ID=cds-NP_035905.1;Parent=rna-NM_011775.7;Dbxref=CCDS:CCDS21792.1,GeneID:22787,GenBank:NP_035905.1,MGI:MGI:99214;Name=NP_035905.1;Note=isoform 1 preproprotein is encoded by transcript variant 1;gbkey=CDS;gene=Zp2;product=zona pellucida sperm-binding protein 2 isoform 1 preproprotein;protein_id=NP_035905.1;tag=RefSeq Select;extra_copy_number=0
CM058247.1	Liftoff	CDS	119245904	119245992	.	-	.	ID=cds-NP_035905.1;Parent=rna-NM_011775.7;Dbxref=CCDS:CCDS21792.1,GeneID:22787,GenBank:NP_035905.1,MGI:MGI:99214;Name=NP_035905.1;Note=isoform 1 preproprotein is encoded by transcript variant 1;gbkey=CDS;gene=Zp2;product=zona pellucida sperm-binding protein 2 isoform 1 preproprotein;protein_id=NP_035905.1;tag=RefSeq Select;extra_copy_number=0
CM058247.1	Liftoff	CDS	119246083	119246132	.	-	.	ID=cds-NP_035905.1;Parent=rna-NM_011775.7;Dbxref=CCDS:CCDS21792.1,GeneID:22787,GenBank:NP_035905.1,MGI:MGI:99214;Name=NP_035905.1;Note=isoform 1 preproprotein is encoded by transcript variant 1;gbkey=CDS;gene=Zp2;product=zona pellucida sperm-binding protein 2 isoform 1 preproprotein;protein_id=NP_035905.1;tag=RefSeq Select;extra_copy_number=0
CM058247.1	Liftoff	gene	119256987	119266873	.	+	.	ID=gene-4930505K13Rik;Dbxref=GeneID:75073,MGI:MGI:1922323;Name=4930505K13Rik;description=RIKEN cDNA 4930505K13 gene;gbkey=Gene;gene=4930505K13Rik;gene_biotype=lncRNA;gene_synonym=Gm44569;coverage=1.0;sequence_ID=1.0;extra_copy_number=0;copy_num_ID=gene-4930505K13Rik_0
CM058247.1	Liftoff	lnc_RNA	119256987	119266873	.	+	.	ID=rna-NR_130979.1;Parent=gene-4930505K13Rik;Dbxref=GeneID:75073,GenBank:NR_130979.1,MGI:MGI:1922323;Name=NR_130979.1;gbkey=ncRNA;gene=4930505K13Rik;product=RIKEN cDNA 4930505K13 gene;transcript_id=NR_130979.1;extra_copy_number=0
CM058247.1	Liftoff	exon	119256987	119257064	.	+	.	ID=exon-NR_130979.1-1;Parent=rna-NR_130979.1;Dbxref=GeneID:75073,GenBank:NR_130979.1,MGI:MGI:1922323;gbkey=ncRNA;gene=4930505K13Rik;product=RIKEN cDNA 4930505K13 gene;transcript_id=NR_130979.1;extra_copy_number=0
CM058247.1	Liftoff	exon	119257197	119257322	.	+	.	ID=exon-NR_130979.1-2;Parent=rna-NR_130979.1;Dbxref=GeneID:75073,GenBank:NR_130979.1,MGI:MGI:1922323;gbkey=ncRNA;gene=4930505K13Rik;product=RIKEN cDNA 4930505K13 gene;transcript_id=NR_130979.1;extra_copy_number=0
CM058247.1	Liftoff	exon	119266531	119266873	.	+	.	ID=exon-NR_130979.1-3;Parent=rna-NR_130979.1;Dbxref=GeneID:75073,GenBank:NR_130979.1,MGI:MGI:1922323;gbkey=ncRNA;gene=4930505K13Rik;product=RIKEN cDNA 4930505K13 gene;transcript_id=NR_130979.1;extra_copy_number=0
CM058247.1	Liftoff	gene	119274732	119284591	.	+	.	ID=gene-Anks4b;Dbxref=GeneID:72074,MGI:MGI:1919324;Name=Anks4b;description=ankyrin repeat and sterile alpha motif domain containing 4B;gbkey=Gene;gene=Anks4b;gene_biotype=protein_coding;gene_synonym=2010013E14Rik,Harp;coverage=1.0;sequence_ID=1.0;valid_ORFs=1;extra_copy_number=0;copy_num_ID=gene-Anks4b_0
CM058247.1	Liftoff	mRNA	119274732	119284591	.	+	.	ID=rna-NM_028085.2;Parent=gene-Anks4b;Dbxref=GeneID:72074,GenBank:NM_028085.2,MGI:MGI:1919324;Name=NM_028085.2;gbkey=mRNA;gene=Anks4b;product=ankyrin repeat and sterile alpha motif domain containing 4B;tag=RefSeq Select;transcript_id=NM_028085.2;matches_ref_protein=True;valid_ORF=True;extra_copy_number=0
CM058247.1	Liftoff	exon	119274732	119274956	.	+	.	ID=exon-NM_028085.2-1;Parent=rna-NM_028085.2;Dbxref=GeneID:72074,GenBank:NM_028085.2,MGI:MGI:1919324;gbkey=mRNA;gene=Anks4b;product=ankyrin repeat and sterile alpha motif domain containing 4B;tag=RefSeq Select;transcript_id=NM_028085.2;extra_copy_number=0
CM058247.1	Liftoff	exon	119282787	119284591	.	+	.	ID=exon-NM_028085.2-2;Parent=rna-NM_028085.2;Dbxref=GeneID:72074,GenBank:NM_028085.2,MGI:MGI:1919324;gbkey=mRNA;gene=Anks4b;product=ankyrin repeat and sterile alpha motif domain containing 4B;tag=RefSeq Select;transcript_id=NM_028085.2;extra_copy_number=0
CM058247.1	Liftoff	CDS	119274793	119274956	.	+	.	ID=cds-NP_082361.2;Parent=rna-NM_028085.2;Dbxref=CCDS:CCDS21793.1,GeneID:72074,GenBank:NP_082361.2,MGI:MGI:1919324;Name=NP_082361.2;gbkey=CDS;gene=Anks4b;product=ankyrin repeat and SAM domain-containing protein 4B;protein_id=NP_082361.2;tag=RefSeq Select;extra_copy_number=0
CM058247.1	Liftoff	CDS	119282787	119283894	.	+	.	ID=cds-NP_082361.2;Parent=rna-NM_028085.2;Dbxref=CCDS:CCDS21793.1,GeneID:72074,GenBank:NP_082361.2,MGI:MGI:1919324;Name=NP_082361.2;gbkey=CDS;gene=Anks4b;product=ankyrin repeat and SAM domain-containing protein 4B;protein_id=NP_082361.2;tag=RefSeq Select;extra_copy_number=0
CM058247.1	Liftoff	gene	119287313	119302932	.	-	.	ID=gene-Crym;Dbxref=GeneID:12971,MGI:MGI:102675;Name=Crym;description=crystallin%2C mu;gbkey=Gene;gene=Crym;gene_biotype=protein_coding;coverage=1.0;sequence_ID=1.0;valid_ORFs=1;extra_copy_number=0;copy_num_ID=gene-Crym_0
CM058247.1	Liftoff	mRNA	119287313	119302932	.	-	.	ID=rna-NM_016669.2;Parent=gene-Crym;Dbxref=GeneID:12971,GenBank:NM_016669.2,MGI:MGI:102675;Name=NM_016669.2;gbkey=mRNA;gene=Crym;product=crystallin%2C mu;tag=RefSeq Select;transcript_id=NM_016669.2;matches_ref_protein=True;valid_ORF=True;extra_copy_number=0
CM058247.1	Liftoff	exon	119287313	119287631	.	-	.	ID=exon-NM_016669.2-8;Parent=rna-NM_016669.2;Dbxref=GeneID:12971,GenBank:NM_016669.2,MGI:MGI:102675;gbkey=mRNA;gene=Crym;product=crystallin%2C mu;tag=RefSeq Select;transcript_id=NM_016669.2;extra_copy_number=0
CM058247.1	Liftoff	exon	119290665	119290749	.	-	.	ID=exon-NM_016669.2-7;Parent=rna-NM_016669.2;Dbxref=GeneID:12971,GenBank:NM_016669.2,MGI:MGI:102675;gbkey=mRNA;gene=Crym;product=crystallin%2C mu;tag=RefSeq Select;transcript_id=NM_016669.2;extra_copy_number=0
CM058247.1	Liftoff	exon	119291391	119291512	.	-	.	ID=exon-NM_016669.2-6;Parent=rna-NM_016669.2;Dbxref=GeneID:12971,GenBank:NM_016669.2,MGI:MGI:102675;gbkey=mRNA;gene=Crym;product=crystallin%2C mu;tag=RefSeq Select;transcript_id=NM_016669.2;extra_copy_number=0
CM058247.1	Liftoff	exon	119296266	119296449	.	-	.	ID=exon-NM_016669.2-5;Parent=rna-NM_016669.2;Dbxref=GeneID:12971,GenBank:NM_016669.2,MGI:MGI:102675;gbkey=mRNA;gene=Crym;product=crystallin%2C mu;tag=RefSeq Select;transcript_id=NM_016669.2;extra_copy_number=0
CM058247.1	Liftoff	exon	119298595	119298696	.	-	.	ID=exon-NM_016669.2-4;Parent=rna-NM_016669.2;Dbxref=GeneID:12971,GenBank:NM_016669.2,MGI:MGI:102675;gbkey=mRNA;gene=Crym;product=crystallin%2C mu;tag=RefSeq Select;transcript_id=NM_016669.2;extra_copy_number=0
CM058247.1	Liftoff	exon	119300193	119300255	.	-	.	ID=exon-NM_016669.2-3;Parent=rna-NM_016669.2;Dbxref=GeneID:12971,GenBank:NM_016669.2,MGI:MGI:102675;gbkey=mRNA;gene=Crym;product=crystallin%2C mu;tag=RefSeq Select;transcript_id=NM_016669.2;extra_copy_number=0
CM058247.1	Liftoff	exon	119302022	119302172	.	-	.	ID=exon-NM_016669.2-2;Parent=rna-NM_016669.2;Dbxref=GeneID:12971,GenBank:NM_016669.2,MGI:MGI:102675;gbkey=mRNA;gene=Crym;product=crystallin%2C mu;tag=RefSeq Select;transcript_id=NM_016669.2;extra_copy_number=0
CM058247.1	Liftoff	exon	119302698	119302932	.	-	.	ID=exon-NM_016669.2-1;Parent=rna-NM_016669.2;Dbxref=GeneID:12971,GenBank:NM_016669.2,MGI:MGI:102675;gbkey=mRNA;gene=Crym;product=crystallin%2C mu;tag=RefSeq Select;transcript_id=NM_016669.2;extra_copy_number=0
CM058247.1	Liftoff	CDS	119287567	119287631	.	-	.	ID=cds-NP_057878.1;Parent=rna-NM_016669.2;Dbxref=CCDS:CCDS21794.1,GeneID:12971,GenBank:NP_057878.1,MGI:MGI:102675;Name=NP_057878.1;gbkey=CDS;gene=Crym;product=ketimine reductase mu-crystallin;protein_id=NP_057878.1;tag=RefSeq Select;extra_copy_number=0
CM058247.1	Liftoff	CDS	119290665	119290749	.	-	.	ID=cds-NP_057878.1;Parent=rna-NM_016669.2;Dbxref=CCDS:CCDS21794.1,GeneID:12971,GenBank:NP_057878.1,MGI:MGI:102675;Name=NP_057878.1;gbkey=CDS;gene=Crym;product=ketimine reductase mu-crystallin;protein_id=NP_057878.1;tag=RefSeq Select;extra_copy_number=0
CM058247.1	Liftoff	CDS	119291391	119291512	.	-	.	ID=cds-NP_057878.1;Parent=rna-NM_016669.2;Dbxref=CCDS:CCDS21794.1,GeneID:12971,GenBank:NP_057878.1,MGI:MGI:102675;Name=NP_057878.1;gbkey=CDS;gene=Crym;product=ketimine reductase mu-crystallin;protein_id=NP_057878.1;tag=RefSeq Select;extra_copy_number=0
CM058247.1	Liftoff	CDS	119296266	119296449	.	-	.	ID=cds-NP_057878.1;Parent=rna-NM_016669.2;Dbxref=CCDS:CCDS21794.1,GeneID:12971,GenBank:NP_057878.1,MGI:MGI:102675;Name=NP_057878.1;gbkey=CDS;gene=Crym;product=ketimine reductase mu-crystallin;protein_id=NP_057878.1;tag=RefSeq Select;extra_copy_number=0
CM058247.1	Liftoff	CDS	119298595	119298696	.	-	.	ID=cds-NP_057878.1;Parent=rna-NM_016669.2;Dbxref=CCDS:CCDS21794.1,GeneID:12971,GenBank:NP_057878.1,MGI:MGI:102675;Name=NP_057878.1;gbkey=CDS;gene=Crym;product=ketimine reductase mu-crystallin;protein_id=NP_057878.1;tag=RefSeq Select;extra_copy_number=0
CM058247.1	Liftoff	CDS	119300193	119300255	.	-	.	ID=cds-NP_057878.1;Parent=rna-NM_016669.2;Dbxref=CCDS:CCDS21794.1,GeneID:12971,GenBank:NP_057878.1,MGI:MGI:102675;Name=NP_057878.1;gbkey=CDS;gene=Crym;product=ketimine reductase mu-crystallin;protein_id=NP_057878.1;tag=RefSeq Select;extra_copy_number=0
CM058247.1	Liftoff	CDS	119302022	119302172	.	-	.	ID=cds-NP_057878.1;Parent=rna-NM_016669.2;Dbxref=CCDS:CCDS21794.1,GeneID:12971,GenBank:NP_057878.1,MGI:MGI:102675;Name=NP_057878.1;gbkey=CDS;gene=Crym;product=ketimine reductase mu-crystallin;protein_id=NP_057878.1;tag=RefSeq Select;extra_copy_number=0
CM058247.1	Liftoff	CDS	119302698	119302867	.	-	.	ID=cds-NP_057878.1;Parent=rna-NM_016669.2;Dbxref=CCDS:CCDS21794.1,GeneID:12971,GenBank:NP_057878.1,MGI:MGI:102675;Name=NP_057878.1;gbkey=CDS;gene=Crym;product=ketimine reductase mu-crystallin;protein_id=NP_057878.1;tag=RefSeq Select;extra_copy_number=0
CM058247.1	Liftoff	gene	119304870	119426644	.	+	.	ID=gene-Abca14;Dbxref=GeneID:67928,MGI:MGI:2388708;Name=Abca14;description=ATP-binding cassette%2C sub-family A (ABC1)%2C member 14;gbkey=Gene;gene=Abca14;gene_biotype=protein_coding;gene_synonym=1700110B15Rik,4930539G24Rik;coverage=1.0;sequence_ID=1.0;valid_ORFs=6;extra_copy_number=0;copy_num_ID=gene-Abca14_0
CM058247.1	Liftoff	mRNA	119304870	119426644	.	+	.	ID=rna-XM_017312271.2;Parent=gene-Abca14;Dbxref=GeneID:67928,GenBank:XM_017312271.2,MGI:MGI:2388708;Name=XM_017312271.2;gbkey=mRNA;gene=Abca14;model_evidence=Supporting evidence includes similarity to: 5 mRNAs%2C 2 ESTs%2C 4 Proteins%2C 6 long SRA reads%2C and 99%25 coverage of the annotated genomic feature by RNAseq alignments%2C including 1 sample with support for all annotated introns;product=ATP-binding cassette%2C sub-family A (ABC1)%2C member 14%2C transcript variant X1;transcript_id=XM_017312271.2;matches_ref_protein=True;valid_ORF=True;extra_copy_number=0
CM058247.1	Liftoff	exon	119304870	119305002	.	+	.	ID=exon-XM_017312271.2-1;Parent=rna-XM_017312271.2;Dbxref=GeneID:67928,GenBank:XM_017312271.2,MGI:MGI:2388708;gbkey=mRNA;gene=Abca14;product=ATP-binding cassette%2C sub-family A (ABC1)%2C member 14%2C transcript variant X1;transcript_id=XM_017312271.2;extra_copy_number=0
CM058247.1	Liftoff	exon	119308260	119308381	.	+	.	ID=exon-XM_017312271.2-2;Parent=rna-XM_017312271.2;Dbxref=GeneID:67928,GenBank:XM_017312271.2,MGI:MGI:2388708;gbkey=mRNA;gene=Abca14;product=ATP-binding cassette%2C sub-family A (ABC1)%2C member 14%2C transcript variant X1;transcript_id=XM_017312271.2;extra_copy_number=0
CM058247.1	Liftoff	exon	119308736	119308985	.	+	.	ID=exon-XM_017312271.2-3;Parent=rna-XM_017312271.2;Dbxref=GeneID:67928,GenBank:XM_017312271.2,MGI:MGI:2388708;gbkey=mRNA;gene=Abca14;product=ATP-binding cassette%2C sub-family A (ABC1)%2C member 14%2C transcript variant X1;transcript_id=XM_017312271.2;extra_copy_number=0
CM058247.1	Liftoff	exon	119312455	119312582	.	+	.	ID=exon-XM_017312271.2-4;Parent=rna-XM_017312271.2;Dbxref=GeneID:67928,GenBank:XM_017312271.2,MGI:MGI:2388708;gbkey=mRNA;gene=Abca14;product=ATP-binding cassette%2C sub-family A (ABC1)%2C member 14%2C transcript variant X1;transcript_id=XM_017312271.2;extra_copy_number=0
CM058247.1	Liftoff	exon	119313581	119313740	.	+	.	ID=exon-XM_017312271.2-5;Parent=rna-XM_017312271.2;Dbxref=GeneID:67928,GenBank:XM_017312271.2,MGI:MGI:2388708;gbkey=mRNA;gene=Abca14;product=ATP-binding cassette%2C sub-family A (ABC1)%2C member 14%2C transcript variant X1;transcript_id=XM_017312271.2;extra_copy_number=0
CM058247.1	Liftoff	exon	119317074	119317333	.	+	.	ID=exon-XM_017312271.2-6;Parent=rna-XM_017312271.2;Dbxref=GeneID:67928,GenBank:XM_017312271.2,MGI:MGI:2388708;gbkey=mRNA;gene=Abca14;product=ATP-binding cassette%2C sub-family A (ABC1)%2C member 14%2C transcript variant X1;transcript_id=XM_017312271.2;extra_copy_number=0
CM058247.1	Liftoff	exon	119323242	119323349	.	+	.	ID=exon-XM_017312271.2-7;Parent=rna-XM_017312271.2;Dbxref=GeneID:67928,GenBank:XM_017312271.2,MGI:MGI:2388708;gbkey=mRNA;gene=Abca14;product=ATP-binding cassette%2C sub-family A (ABC1)%2C member 14%2C transcript variant X1;transcript_id=XM_017312271.2;extra_copy_number=0
CM058247.1	Liftoff	exon	119324472	119324588	.	+	.	ID=exon-XM_017312271.2-8;Parent=rna-XM_017312271.2;Dbxref=GeneID:67928,GenBank:XM_017312271.2,MGI:MGI:2388708;gbkey=mRNA;gene=Abca14;product=ATP-binding cassette%2C sub-family A (ABC1)%2C member 14%2C transcript variant X1;transcript_id=XM_017312271.2;extra_copy_number=0
CM058247.1	Liftoff	exon	119324908	119325025	.	+	.	ID=exon-XM_017312271.2-9;Parent=rna-XM_017312271.2;Dbxref=GeneID:67928,GenBank:XM_017312271.2,MGI:MGI:2388708;gbkey=mRNA;gene=Abca14;product=ATP-binding cassette%2C sub-family A (ABC1)%2C member 14%2C transcript variant X1;transcript_id=XM_017312271.2;extra_copy_number=0
CM058247.1	Liftoff	exon	119325292	119325465	.	+	.	ID=exon-XM_017312271.2-10;Parent=rna-XM_017312271.2;Dbxref=GeneID:67928,GenBank:XM_017312271.2,MGI:MGI:2388708;gbkey=mRNA;gene=Abca14;product=ATP-binding cassette%2C sub-family A (ABC1)%2C member 14%2C transcript variant X1;transcript_id=XM_017312271.2;extra_copy_number=0
CM058247.1	Liftoff	exon	119328347	119328528	.	+	.	ID=exon-XM_017312271.2-11;Parent=rna-XM_017312271.2;Dbxref=GeneID:67928,GenBank:XM_017312271.2,MGI:MGI:2388708;gbkey=mRNA;gene=Abca14;product=ATP-binding cassette%2C sub-family A (ABC1)%2C member 14%2C transcript variant X1;transcript_id=XM_017312271.2;extra_copy_number=0
CM058247.1	Liftoff	exon	119333805	119333936	.	+	.	ID=exon-XM_017312271.2-12;Parent=rna-XM_017312271.2;Dbxref=GeneID:67928,GenBank:XM_017312271.2,MGI:MGI:2388708;gbkey=mRNA;gene=Abca14;product=ATP-binding cassette%2C sub-family A (ABC1)%2C member 14%2C transcript variant X1;transcript_id=XM_017312271.2;extra_copy_number=0
CM058247.1	Liftoff	exon	119339352	119339481	.	+	.	ID=exon-XM_017312271.2-13;Parent=rna-XM_017312271.2;Dbxref=GeneID:67928,GenBank:XM_017312271.2,MGI:MGI:2388708;gbkey=mRNA;gene=Abca14;product=ATP-binding cassette%2C sub-family A (ABC1)%2C member 14%2C transcript variant X1;transcript_id=XM_017312271.2;extra_copy_number=0
CM058247.1	Liftoff	exon	119347786	119347940	.	+	.	ID=exon-XM_017312271.2-14;Parent=rna-XM_017312271.2;Dbxref=GeneID:67928,GenBank:XM_017312271.2,MGI:MGI:2388708;gbkey=mRNA;gene=Abca14;product=ATP-binding cassette%2C sub-family A (ABC1)%2C member 14%2C transcript variant X1;transcript_id=XM_017312271.2;extra_copy_number=0
CM058247.1	Liftoff	exon	119348140	119348295	.	+	.	ID=exon-XM_017312271.2-15;Parent=rna-XM_017312271.2;Dbxref=GeneID:67928,GenBank:XM_017312271.2,MGI:MGI:2388708;gbkey=mRNA;gene=Abca14;product=ATP-binding cassette%2C sub-family A (ABC1)%2C member 14%2C transcript variant X1;transcript_id=XM_017312271.2;extra_copy_number=0
CM058247.1	Liftoff	exon	119348884	119349094	.	+	.	ID=exon-XM_017312271.2-16;Parent=rna-XM_017312271.2;Dbxref=GeneID:67928,GenBank:XM_017312271.2,MGI:MGI:2388708;gbkey=mRNA;gene=Abca14;product=ATP-binding cassette%2C sub-family A (ABC1)%2C member 14%2C transcript variant X1;transcript_id=XM_017312271.2;extra_copy_number=0
CM058247.1	Liftoff	exon	119352107	119352257	.	+	.	ID=exon-XM_017312271.2-17;Parent=rna-XM_017312271.2;Dbxref=GeneID:67928,GenBank:XM_017312271.2,MGI:MGI:2388708;gbkey=mRNA;gene=Abca14;product=ATP-binding cassette%2C sub-family A (ABC1)%2C member 14%2C transcript variant X1;transcript_id=XM_017312271.2;extra_copy_number=0
CM058247.1	Liftoff	exon	119353132	119353230	.	+	.	ID=exon-XM_017312271.2-18;Parent=rna-XM_017312271.2;Dbxref=GeneID:67928,GenBank:XM_017312271.2,MGI:MGI:2388708;gbkey=mRNA;gene=Abca14;product=ATP-binding cassette%2C sub-family A (ABC1)%2C member 14%2C transcript variant X1;transcript_id=XM_017312271.2;extra_copy_number=0
CM058247.1	Liftoff	exon	119354246	119354408	.	+	.	ID=exon-XM_017312271.2-19;Parent=rna-XM_017312271.2;Dbxref=GeneID:67928,GenBank:XM_017312271.2,MGI:MGI:2388708;gbkey=mRNA;gene=Abca14;product=ATP-binding cassette%2C sub-family A (ABC1)%2C member 14%2C transcript variant X1;transcript_id=XM_017312271.2;extra_copy_number=0
CM058247.1	Liftoff	exon	119356210	119356507	.	+	.	ID=exon-XM_017312271.2-20;Parent=rna-XM_017312271.2;Dbxref=GeneID:67928,GenBank:XM_017312271.2,MGI:MGI:2388708;gbkey=mRNA;gene=Abca14;product=ATP-binding cassette%2C sub-family A (ABC1)%2C member 14%2C transcript variant X1;transcript_id=XM_017312271.2;extra_copy_number=0
CM058247.1	Liftoff	exon	119379387	119379639	.	+	.	ID=exon-XM_017312271.2-21;Parent=rna-XM_017312271.2;Dbxref=GeneID:67928,GenBank:XM_017312271.2,MGI:MGI:2388708;gbkey=mRNA;gene=Abca14;product=ATP-binding cassette%2C sub-family A (ABC1)%2C member 14%2C transcript variant X1;transcript_id=XM_017312271.2;extra_copy_number=0
CM058247.1	Liftoff	exon	119379773	119379977	.	+	.	ID=exon-XM_017312271.2-22;Parent=rna-XM_017312271.2;Dbxref=GeneID:67928,GenBank:XM_017312271.2,MGI:MGI:2388708;gbkey=mRNA;gene=Abca14;product=ATP-binding cassette%2C sub-family A (ABC1)%2C member 14%2C transcript variant X1;transcript_id=XM_017312271.2;extra_copy_number=0
CM058247.1	Liftoff	exon	119384309	119384531	.	+	.	ID=exon-XM_017312271.2-23;Parent=rna-XM_017312271.2;Dbxref=GeneID:67928,GenBank:XM_017312271.2,MGI:MGI:2388708;gbkey=mRNA;gene=Abca14;product=ATP-binding cassette%2C sub-family A (ABC1)%2C member 14%2C transcript variant X1;transcript_id=XM_017312271.2;extra_copy_number=0
CM058247.1	Liftoff	exon	119390748	119390909	.	+	.	ID=exon-XM_017312271.2-24;Parent=rna-XM_017312271.2;Dbxref=GeneID:67928,GenBank:XM_017312271.2,MGI:MGI:2388708;gbkey=mRNA;gene=Abca14;product=ATP-binding cassette%2C sub-family A (ABC1)%2C member 14%2C transcript variant X1;transcript_id=XM_017312271.2;extra_copy_number=0
CM058247.1	Liftoff	exon	119395406	119395584	.	+	.	ID=exon-XM_017312271.2-25;Parent=rna-XM_017312271.2;Dbxref=GeneID:67928,GenBank:XM_017312271.2,MGI:MGI:2388708;gbkey=mRNA;gene=Abca14;product=ATP-binding cassette%2C sub-family A (ABC1)%2C member 14%2C transcript variant X1;transcript_id=XM_017312271.2;extra_copy_number=0
CM058247.1	Liftoff	exon	119413451	119413576	.	+	.	ID=exon-XM_017312271.2-26;Parent=rna-XM_017312271.2;Dbxref=GeneID:67928,GenBank:XM_017312271.2,MGI:MGI:2388708;gbkey=mRNA;gene=Abca14;product=ATP-binding cassette%2C sub-family A (ABC1)%2C member 14%2C transcript variant X1;transcript_id=XM_017312271.2;extra_copy_number=0
CM058247.1	Liftoff	exon	119413799	119413993	.	+	.	ID=exon-XM_017312271.2-27;Parent=rna-XM_017312271.2;Dbxref=GeneID:67928,GenBank:XM_017312271.2,MGI:MGI:2388708;gbkey=mRNA;gene=Abca14;product=ATP-binding cassette%2C sub-family A (ABC1)%2C member 14%2C transcript variant X1;transcript_id=XM_017312271.2;extra_copy_number=0
CM058247.1	Liftoff	exon	119419191	119419378	.	+	.	ID=exon-XM_017312271.2-28;Parent=rna-XM_017312271.2;Dbxref=GeneID:67928,GenBank:XM_017312271.2,MGI:MGI:2388708;gbkey=mRNA;gene=Abca14;product=ATP-binding cassette%2C sub-family A (ABC1)%2C member 14%2C transcript variant X1;transcript_id=XM_017312271.2;extra_copy_number=0
CM058247.1	Liftoff	exon	119420042	119420212	.	+	.	ID=exon-XM_017312271.2-29;Parent=rna-XM_017312271.2;Dbxref=GeneID:67928,GenBank:XM_017312271.2,MGI:MGI:2388708;gbkey=mRNA;gene=Abca14;product=ATP-binding cassette%2C sub-family A (ABC1)%2C member 14%2C transcript variant X1;transcript_id=XM_017312271.2;extra_copy_number=0
CM058247.1	Liftoff	exon	119420591	119420781	.	+	.	ID=exon-XM_017312271.2-30;Parent=rna-XM_017312271.2;Dbxref=GeneID:67928,GenBank:XM_017312271.2,MGI:MGI:2388708;gbkey=mRNA;gene=Abca14;product=ATP-binding cassette%2C sub-family A (ABC1)%2C member 14%2C transcript variant X1;transcript_id=XM_017312271.2;extra_copy_number=0
CM058247.1	Liftoff	exon	119425849	119425922	.	+	.	ID=exon-XM_017312271.2-31;Parent=rna-XM_017312271.2;Dbxref=GeneID:67928,GenBank:XM_017312271.2,MGI:MGI:2388708;gbkey=mRNA;gene=Abca14;product=ATP-binding cassette%2C sub-family A (ABC1)%2C member 14%2C transcript variant X1;transcript_id=XM_017312271.2;extra_copy_number=0
CM058247.1	Liftoff	exon	119426328	119426644	.	+	.	ID=exon-XM_017312271.2-32;Parent=rna-XM_017312271.2;Dbxref=GeneID:67928,GenBank:XM_017312271.2,MGI:MGI:2388708;gbkey=mRNA;gene=Abca14;product=ATP-binding cassette%2C sub-family A (ABC1)%2C member 14%2C transcript variant X1;transcript_id=XM_017312271.2;extra_copy_number=0
CM058247.1	Liftoff	CDS	119308322	119308381	.	+	.	ID=cds-XP_017167760.1;Parent=rna-XM_017312271.2;Dbxref=GeneID:67928,GenBank:XP_017167760.1,MGI:MGI:2388708;Name=XP_017167760.1;gbkey=CDS;gene=Abca14;product=ATP-binding cassette%2C sub-family A (ABC1)%2C member 14 isoform X1;protein_id=XP_017167760.1;extra_copy_number=0
CM058247.1	Liftoff	CDS	119308736	119308985	.	+	.	ID=cds-XP_017167760.1;Parent=rna-XM_017312271.2;Dbxref=GeneID:67928,GenBank:XP_017167760.1,MGI:MGI:2388708;Name=XP_017167760.1;gbkey=CDS;gene=Abca14;product=ATP-binding cassette%2C sub-family A (ABC1)%2C member 14 isoform X1;protein_id=XP_017167760.1;extra_copy_number=0
CM058247.1	Liftoff	CDS	119312455	119312582	.	+	.	ID=cds-XP_017167760.1;Parent=rna-XM_017312271.2;Dbxref=GeneID:67928,GenBank:XP_017167760.1,MGI:MGI:2388708;Name=XP_017167760.1;gbkey=CDS;gene=Abca14;product=ATP-binding cassette%2C sub-family A (ABC1)%2C member 14 isoform X1;protein_id=XP_017167760.1;extra_copy_number=0
CM058247.1	Liftoff	CDS	119313581	119313740	.	+	.	ID=cds-XP_017167760.1;Parent=rna-XM_017312271.2;Dbxref=GeneID:67928,GenBank:XP_017167760.1,MGI:MGI:2388708;Name=XP_017167760.1;gbkey=CDS;gene=Abca14;product=ATP-binding cassette%2C sub-family A (ABC1)%2C member 14 isoform X1;protein_id=XP_017167760.1;extra_copy_number=0
CM058247.1	Liftoff	CDS	119317074	119317333	.	+	.	ID=cds-XP_017167760.1;Parent=rna-XM_017312271.2;Dbxref=GeneID:67928,GenBank:XP_017167760.1,MGI:MGI:2388708;Name=XP_017167760.1;gbkey=CDS;gene=Abca14;product=ATP-binding cassette%2C sub-family A (ABC1)%2C member 14 isoform X1;protein_id=XP_017167760.1;extra_copy_number=0
CM058247.1	Liftoff	CDS	119323242	119323349	.	+	.	ID=cds-XP_017167760.1;Parent=rna-XM_017312271.2;Dbxref=GeneID:67928,GenBank:XP_017167760.1,MGI:MGI:2388708;Name=XP_017167760.1;gbkey=CDS;gene=Abca14;product=ATP-binding cassette%2C sub-family A (ABC1)%2C member 14 isoform X1;protein_id=XP_017167760.1;extra_copy_number=0
CM058247.1	Liftoff	CDS	119324472	119324588	.	+	.	ID=cds-XP_017167760.1;Parent=rna-XM_017312271.2;Dbxref=GeneID:67928,GenBank:XP_017167760.1,MGI:MGI:2388708;Name=XP_017167760.1;gbkey=CDS;gene=Abca14;product=ATP-binding cassette%2C sub-family A (ABC1)%2C member 14 isoform X1;protein_id=XP_017167760.1;extra_copy_number=0
CM058247.1	Liftoff	CDS	119324908	119325025	.	+	.	ID=cds-XP_017167760.1;Parent=rna-XM_017312271.2;Dbxref=GeneID:67928,GenBank:XP_017167760.1,MGI:MGI:2388708;Name=XP_017167760.1;gbkey=CDS;gene=Abca14;product=ATP-binding cassette%2C sub-family A (ABC1)%2C member 14 isoform X1;protein_id=XP_017167760.1;extra_copy_number=0
CM058247.1	Liftoff	CDS	119325292	119325465	.	+	.	ID=cds-XP_017167760.1;Parent=rna-XM_017312271.2;Dbxref=GeneID:67928,GenBank:XP_017167760.1,MGI:MGI:2388708;Name=XP_017167760.1;gbkey=CDS;gene=Abca14;product=ATP-binding cassette%2C sub-family A (ABC1)%2C member 14 isoform X1;protein_id=XP_017167760.1;extra_copy_number=0
CM058247.1	Liftoff	CDS	119328347	119328528	.	+	.	ID=cds-XP_017167760.1;Parent=rna-XM_017312271.2;Dbxref=GeneID:67928,GenBank:XP_017167760.1,MGI:MGI:2388708;Name=XP_017167760.1;gbkey=CDS;gene=Abca14;product=ATP-binding cassette%2C sub-family A (ABC1)%2C member 14 isoform X1;protein_id=XP_017167760.1;extra_copy_number=0
CM058247.1	Liftoff	CDS	119333805	119333936	.	+	.	ID=cds-XP_017167760.1;Parent=rna-XM_017312271.2;Dbxref=GeneID:67928,GenBank:XP_017167760.1,MGI:MGI:2388708;Name=XP_017167760.1;gbkey=CDS;gene=Abca14;product=ATP-binding cassette%2C sub-family A (ABC1)%2C member 14 isoform X1;protein_id=XP_017167760.1;extra_copy_number=0
CM058247.1	Liftoff	CDS	119339352	119339481	.	+	.	ID=cds-XP_017167760.1;Parent=rna-XM_017312271.2;Dbxref=GeneID:67928,GenBank:XP_017167760.1,MGI:MGI:2388708;Name=XP_017167760.1;gbkey=CDS;gene=Abca14;product=ATP-binding cassette%2C sub-family A (ABC1)%2C member 14 isoform X1;protein_id=XP_017167760.1;extra_copy_number=0
CM058247.1	Liftoff	CDS	119347786	119347940	.	+	.	ID=cds-XP_017167760.1;Parent=rna-XM_017312271.2;Dbxref=GeneID:67928,GenBank:XP_017167760.1,MGI:MGI:2388708;Name=XP_017167760.1;gbkey=CDS;gene=Abca14;product=ATP-binding cassette%2C sub-family A (ABC1)%2C member 14 isoform X1;protein_id=XP_017167760.1;extra_copy_number=0
CM058247.1	Liftoff	CDS	119348140	119348295	.	+	.	ID=cds-XP_017167760.1;Parent=rna-XM_017312271.2;Dbxref=GeneID:67928,GenBank:XP_017167760.1,MGI:MGI:2388708;Name=XP_017167760.1;gbkey=CDS;gene=Abca14;product=ATP-binding cassette%2C sub-family A (ABC1)%2C member 14 isoform X1;protein_id=XP_017167760.1;extra_copy_number=0
CM058247.1	Liftoff	CDS	119348884	119349094	.	+	.	ID=cds-XP_017167760.1;Parent=rna-XM_017312271.2;Dbxref=GeneID:67928,GenBank:XP_017167760.1,MGI:MGI:2388708;Name=XP_017167760.1;gbkey=CDS;gene=Abca14;product=ATP-binding cassette%2C sub-family A (ABC1)%2C member 14 isoform X1;protein_id=XP_017167760.1;extra_copy_number=0
CM058247.1	Liftoff	CDS	119352107	119352257	.	+	.	ID=cds-XP_017167760.1;Parent=rna-XM_017312271.2;Dbxref=GeneID:67928,GenBank:XP_017167760.1,MGI:MGI:2388708;Name=XP_017167760.1;gbkey=CDS;gene=Abca14;product=ATP-binding cassette%2C sub-family A (ABC1)%2C member 14 isoform X1;protein_id=XP_017167760.1;extra_copy_number=0
CM058247.1	Liftoff	CDS	119353132	119353230	.	+	.	ID=cds-XP_017167760.1;Parent=rna-XM_017312271.2;Dbxref=GeneID:67928,GenBank:XP_017167760.1,MGI:MGI:2388708;Name=XP_017167760.1;gbkey=CDS;gene=Abca14;product=ATP-binding cassette%2C sub-family A (ABC1)%2C member 14 isoform X1;protein_id=XP_017167760.1;extra_copy_number=0
CM058247.1	Liftoff	CDS	119354246	119354408	.	+	.	ID=cds-XP_017167760.1;Parent=rna-XM_017312271.2;Dbxref=GeneID:67928,GenBank:XP_017167760.1,MGI:MGI:2388708;Name=XP_017167760.1;gbkey=CDS;gene=Abca14;product=ATP-binding cassette%2C sub-family A (ABC1)%2C member 14 isoform X1;protein_id=XP_017167760.1;extra_copy_number=0
CM058247.1	Liftoff	CDS	119356210	119356507	.	+	.	ID=cds-XP_017167760.1;Parent=rna-XM_017312271.2;Dbxref=GeneID:67928,GenBank:XP_017167760.1,MGI:MGI:2388708;Name=XP_017167760.1;gbkey=CDS;gene=Abca14;product=ATP-binding cassette%2C sub-family A (ABC1)%2C member 14 isoform X1;protein_id=XP_017167760.1;extra_copy_number=0
CM058247.1	Liftoff	CDS	119379387	119379639	.	+	.	ID=cds-XP_017167760.1;Parent=rna-XM_017312271.2;Dbxref=GeneID:67928,GenBank:XP_017167760.1,MGI:MGI:2388708;Name=XP_017167760.1;gbkey=CDS;gene=Abca14;product=ATP-binding cassette%2C sub-family A (ABC1)%2C member 14 isoform X1;protein_id=XP_017167760.1;extra_copy_number=0
CM058247.1	Liftoff	CDS	119379773	119379977	.	+	.	ID=cds-XP_017167760.1;Parent=rna-XM_017312271.2;Dbxref=GeneID:67928,GenBank:XP_017167760.1,MGI:MGI:2388708;Name=XP_017167760.1;gbkey=CDS;gene=Abca14;product=ATP-binding cassette%2C sub-family A (ABC1)%2C member 14 isoform X1;protein_id=XP_017167760.1;extra_copy_number=0
CM058247.1	Liftoff	CDS	119384309	119384531	.	+	.	ID=cds-XP_017167760.1;Parent=rna-XM_017312271.2;Dbxref=GeneID:67928,GenBank:XP_017167760.1,MGI:MGI:2388708;Name=XP_017167760.1;gbkey=CDS;gene=Abca14;product=ATP-binding cassette%2C sub-family A (ABC1)%2C member 14 isoform X1;protein_id=XP_017167760.1;extra_copy_number=0
CM058247.1	Liftoff	CDS	119390748	119390909	.	+	.	ID=cds-XP_017167760.1;Parent=rna-XM_017312271.2;Dbxref=GeneID:67928,GenBank:XP_017167760.1,MGI:MGI:2388708;Name=XP_017167760.1;gbkey=CDS;gene=Abca14;product=ATP-binding cassette%2C sub-family A (ABC1)%2C member 14 isoform X1;protein_id=XP_017167760.1;extra_copy_number=0
CM058247.1	Liftoff	CDS	119395406	119395584	.	+	.	ID=cds-XP_017167760.1;Parent=rna-XM_017312271.2;Dbxref=GeneID:67928,GenBank:XP_017167760.1,MGI:MGI:2388708;Name=XP_017167760.1;gbkey=CDS;gene=Abca14;product=ATP-binding cassette%2C sub-family A (ABC1)%2C member 14 isoform X1;protein_id=XP_017167760.1;extra_copy_number=0
CM058247.1	Liftoff	CDS	119413451	119413576	.	+	.	ID=cds-XP_017167760.1;Parent=rna-XM_017312271.2;Dbxref=GeneID:67928,GenBank:XP_017167760.1,MGI:MGI:2388708;Name=XP_017167760.1;gbkey=CDS;gene=Abca14;product=ATP-binding cassette%2C sub-family A (ABC1)%2C member 14 isoform X1;protein_id=XP_017167760.1;extra_copy_number=0
CM058247.1	Liftoff	CDS	119413799	119413993	.	+	.	ID=cds-XP_017167760.1;Parent=rna-XM_017312271.2;Dbxref=GeneID:67928,GenBank:XP_017167760.1,MGI:MGI:2388708;Name=XP_017167760.1;gbkey=CDS;gene=Abca14;product=ATP-binding cassette%2C sub-family A (ABC1)%2C member 14 isoform X1;protein_id=XP_017167760.1;extra_copy_number=0
CM058247.1	Liftoff	CDS	119419191	119419378	.	+	.	ID=cds-XP_017167760.1;Parent=rna-XM_017312271.2;Dbxref=GeneID:67928,GenBank:XP_017167760.1,MGI:MGI:2388708;Name=XP_017167760.1;gbkey=CDS;gene=Abca14;product=ATP-binding cassette%2C sub-family A (ABC1)%2C member 14 isoform X1;protein_id=XP_017167760.1;extra_copy_number=0
CM058247.1	Liftoff	CDS	119420042	119420212	.	+	.	ID=cds-XP_017167760.1;Parent=rna-XM_017312271.2;Dbxref=GeneID:67928,GenBank:XP_017167760.1,MGI:MGI:2388708;Name=XP_017167760.1;gbkey=CDS;gene=Abca14;product=ATP-binding cassette%2C sub-family A (ABC1)%2C member 14 isoform X1;protein_id=XP_017167760.1;extra_copy_number=0
CM058247.1	Liftoff	CDS	119420591	119420781	.	+	.	ID=cds-XP_017167760.1;Parent=rna-XM_017312271.2;Dbxref=GeneID:67928,GenBank:XP_017167760.1,MGI:MGI:2388708;Name=XP_017167760.1;gbkey=CDS;gene=Abca14;product=ATP-binding cassette%2C sub-family A (ABC1)%2C member 14 isoform X1;protein_id=XP_017167760.1;extra_copy_number=0
CM058247.1	Liftoff	CDS	119425849	119425922	.	+	.	ID=cds-XP_017167760.1;Parent=rna-XM_017312271.2;Dbxref=GeneID:67928,GenBank:XP_017167760.1,MGI:MGI:2388708;Name=XP_017167760.1;gbkey=CDS;gene=Abca14;product=ATP-binding cassette%2C sub-family A (ABC1)%2C member 14 isoform X1;protein_id=XP_017167760.1;extra_copy_number=0
CM058247.1	Liftoff	CDS	119426328	119426468	.	+	.	ID=cds-XP_017167760.1;Parent=rna-XM_017312271.2;Dbxref=GeneID:67928,GenBank:XP_017167760.1,MGI:MGI:2388708;Name=XP_017167760.1;gbkey=CDS;gene=Abca14;product=ATP-binding cassette%2C sub-family A (ABC1)%2C member 14 isoform X1;protein_id=XP_017167760.1;extra_copy_number=0
CM058247.1	Liftoff	mRNA	119304870	119384367	.	+	.	ID=rna-XM_017312273.2;Parent=gene-Abca14;Dbxref=GeneID:67928,GenBank:XM_017312273.2,MGI:MGI:2388708;Name=XM_017312273.2;gbkey=mRNA;gene=Abca14;model_evidence=Supporting evidence includes similarity to: 5 mRNAs%2C 1 Protein%2C 2 long SRA reads%2C and 98%25 coverage of the annotated genomic feature by RNAseq alignments%2C including 1 sample with support for all annotated introns;product=ATP-binding cassette%2C sub-family A (ABC1)%2C member 14%2C transcript variant X5;transcript_id=XM_017312273.2;matches_ref_protein=True;valid_ORF=True;extra_copy_number=0
CM058247.1	Liftoff	exon	119304870	119305002	.	+	.	ID=exon-XM_017312273.2-1;Parent=rna-XM_017312273.2;Dbxref=GeneID:67928,GenBank:XM_017312273.2,MGI:MGI:2388708;gbkey=mRNA;gene=Abca14;product=ATP-binding cassette%2C sub-family A (ABC1)%2C member 14%2C transcript variant X5;transcript_id=XM_017312273.2;extra_copy_number=0
CM058247.1	Liftoff	exon	119308260	119308381	.	+	.	ID=exon-XM_017312273.2-2;Parent=rna-XM_017312273.2;Dbxref=GeneID:67928,GenBank:XM_017312273.2,MGI:MGI:2388708;gbkey=mRNA;gene=Abca14;product=ATP-binding cassette%2C sub-family A (ABC1)%2C member 14%2C transcript variant X5;transcript_id=XM_017312273.2;extra_copy_number=0
CM058247.1	Liftoff	exon	119308736	119308985	.	+	.	ID=exon-XM_017312273.2-3;Parent=rna-XM_017312273.2;Dbxref=GeneID:67928,GenBank:XM_017312273.2,MGI:MGI:2388708;gbkey=mRNA;gene=Abca14;product=ATP-binding cassette%2C sub-family A (ABC1)%2C member 14%2C transcript variant X5;transcript_id=XM_017312273.2;extra_copy_number=0
CM058247.1	Liftoff	exon	119312455	119312582	.	+	.	ID=exon-XM_017312273.2-4;Parent=rna-XM_017312273.2;Dbxref=GeneID:67928,GenBank:XM_017312273.2,MGI:MGI:2388708;gbkey=mRNA;gene=Abca14;product=ATP-binding cassette%2C sub-family A (ABC1)%2C member 14%2C transcript variant X5;transcript_id=XM_017312273.2;extra_copy_number=0
CM058247.1	Liftoff	exon	119313581	119313740	.	+	.	ID=exon-XM_017312273.2-5;Parent=rna-XM_017312273.2;Dbxref=GeneID:67928,GenBank:XM_017312273.2,MGI:MGI:2388708;gbkey=mRNA;gene=Abca14;product=ATP-binding cassette%2C sub-family A (ABC1)%2C member 14%2C transcript variant X5;transcript_id=XM_017312273.2;extra_copy_number=0
CM058247.1	Liftoff	exon	119317074	119317333	.	+	.	ID=exon-XM_017312273.2-6;Parent=rna-XM_017312273.2;Dbxref=GeneID:67928,GenBank:XM_017312273.2,MGI:MGI:2388708;gbkey=mRNA;gene=Abca14;product=ATP-binding cassette%2C sub-family A (ABC1)%2C member 14%2C transcript variant X5;transcript_id=XM_017312273.2;extra_copy_number=0
CM058247.1	Liftoff	exon	119323242	119323349	.	+	.	ID=exon-XM_017312273.2-7;Parent=rna-XM_017312273.2;Dbxref=GeneID:67928,GenBank:XM_017312273.2,MGI:MGI:2388708;gbkey=mRNA;gene=Abca14;product=ATP-binding cassette%2C sub-family A (ABC1)%2C member 14%2C transcript variant X5;transcript_id=XM_017312273.2;extra_copy_number=0
CM058247.1	Liftoff	exon	119324472	119324588	.	+	.	ID=exon-XM_017312273.2-8;Parent=rna-XM_017312273.2;Dbxref=GeneID:67928,GenBank:XM_017312273.2,MGI:MGI:2388708;gbkey=mRNA;gene=Abca14;product=ATP-binding cassette%2C sub-family A (ABC1)%2C member 14%2C transcript variant X5;transcript_id=XM_017312273.2;extra_copy_number=0
CM058247.1	Liftoff	exon	119324908	119325025	.	+	.	ID=exon-XM_017312273.2-9;Parent=rna-XM_017312273.2;Dbxref=GeneID:67928,GenBank:XM_017312273.2,MGI:MGI:2388708;gbkey=mRNA;gene=Abca14;product=ATP-binding cassette%2C sub-family A (ABC1)%2C member 14%2C transcript variant X5;transcript_id=XM_017312273.2;extra_copy_number=0
CM058247.1	Liftoff	exon	119325292	119325465	.	+	.	ID=exon-XM_017312273.2-10;Parent=rna-XM_017312273.2;Dbxref=GeneID:67928,GenBank:XM_017312273.2,MGI:MGI:2388708;gbkey=mRNA;gene=Abca14;product=ATP-binding cassette%2C sub-family A (ABC1)%2C member 14%2C transcript variant X5;transcript_id=XM_017312273.2;extra_copy_number=0
CM058247.1	Liftoff	exon	119328347	119328528	.	+	.	ID=exon-XM_017312273.2-11;Parent=rna-XM_017312273.2;Dbxref=GeneID:67928,GenBank:XM_017312273.2,MGI:MGI:2388708;gbkey=mRNA;gene=Abca14;product=ATP-binding cassette%2C sub-family A (ABC1)%2C member 14%2C transcript variant X5;transcript_id=XM_017312273.2;extra_copy_number=0
CM058247.1	Liftoff	exon	119333805	119333936	.	+	.	ID=exon-XM_017312273.2-12;Parent=rna-XM_017312273.2;Dbxref=GeneID:67928,GenBank:XM_017312273.2,MGI:MGI:2388708;gbkey=mRNA;gene=Abca14;product=ATP-binding cassette%2C sub-family A (ABC1)%2C member 14%2C transcript variant X5;transcript_id=XM_017312273.2;extra_copy_number=0
CM058247.1	Liftoff	exon	119339352	119339481	.	+	.	ID=exon-XM_017312273.2-13;Parent=rna-XM_017312273.2;Dbxref=GeneID:67928,GenBank:XM_017312273.2,MGI:MGI:2388708;gbkey=mRNA;gene=Abca14;product=ATP-binding cassette%2C sub-family A (ABC1)%2C member 14%2C transcript variant X5;transcript_id=XM_017312273.2;extra_copy_number=0
CM058247.1	Liftoff	exon	119347786	119347940	.	+	.	ID=exon-XM_017312273.2-14;Parent=rna-XM_017312273.2;Dbxref=GeneID:67928,GenBank:XM_017312273.2,MGI:MGI:2388708;gbkey=mRNA;gene=Abca14;product=ATP-binding cassette%2C sub-family A (ABC1)%2C member 14%2C transcript variant X5;transcript_id=XM_017312273.2;extra_copy_number=0
CM058247.1	Liftoff	exon	119348140	119348295	.	+	.	ID=exon-XM_017312273.2-15;Parent=rna-XM_017312273.2;Dbxref=GeneID:67928,GenBank:XM_017312273.2,MGI:MGI:2388708;gbkey=mRNA;gene=Abca14;product=ATP-binding cassette%2C sub-family A (ABC1)%2C member 14%2C transcript variant X5;transcript_id=XM_017312273.2;extra_copy_number=0
CM058247.1	Liftoff	exon	119348884	119349094	.	+	.	ID=exon-XM_017312273.2-16;Parent=rna-XM_017312273.2;Dbxref=GeneID:67928,GenBank:XM_017312273.2,MGI:MGI:2388708;gbkey=mRNA;gene=Abca14;product=ATP-binding cassette%2C sub-family A (ABC1)%2C member 14%2C transcript variant X5;transcript_id=XM_017312273.2;extra_copy_number=0
CM058247.1	Liftoff	exon	119352107	119352257	.	+	.	ID=exon-XM_017312273.2-17;Parent=rna-XM_017312273.2;Dbxref=GeneID:67928,GenBank:XM_017312273.2,MGI:MGI:2388708;gbkey=mRNA;gene=Abca14;product=ATP-binding cassette%2C sub-family A (ABC1)%2C member 14%2C transcript variant X5;transcript_id=XM_017312273.2;extra_copy_number=0
CM058247.1	Liftoff	exon	119353132	119353230	.	+	.	ID=exon-XM_017312273.2-18;Parent=rna-XM_017312273.2;Dbxref=GeneID:67928,GenBank:XM_017312273.2,MGI:MGI:2388708;gbkey=mRNA;gene=Abca14;product=ATP-binding cassette%2C sub-family A (ABC1)%2C member 14%2C transcript variant X5;transcript_id=XM_017312273.2;extra_copy_number=0
CM058247.1	Liftoff	exon	119354246	119354408	.	+	.	ID=exon-XM_017312273.2-19;Parent=rna-XM_017312273.2;Dbxref=GeneID:67928,GenBank:XM_017312273.2,MGI:MGI:2388708;gbkey=mRNA;gene=Abca14;product=ATP-binding cassette%2C sub-family A (ABC1)%2C member 14%2C transcript variant X5;transcript_id=XM_017312273.2;extra_copy_number=0
CM058247.1	Liftoff	exon	119356210	119356507	.	+	.	ID=exon-XM_017312273.2-20;Parent=rna-XM_017312273.2;Dbxref=GeneID:67928,GenBank:XM_017312273.2,MGI:MGI:2388708;gbkey=mRNA;gene=Abca14;product=ATP-binding cassette%2C sub-family A (ABC1)%2C member 14%2C transcript variant X5;transcript_id=XM_017312273.2;extra_copy_number=0
CM058247.1	Liftoff	exon	119379387	119379639	.	+	.	ID=exon-XM_017312273.2-21;Parent=rna-XM_017312273.2;Dbxref=GeneID:67928,GenBank:XM_017312273.2,MGI:MGI:2388708;gbkey=mRNA;gene=Abca14;product=ATP-binding cassette%2C sub-family A (ABC1)%2C member 14%2C transcript variant X5;transcript_id=XM_017312273.2;extra_copy_number=0
CM058247.1	Liftoff	exon	119384309	119384367	.	+	.	ID=exon-XM_017312273.2-22;Parent=rna-XM_017312273.2;Dbxref=GeneID:67928,GenBank:XM_017312273.2,MGI:MGI:2388708;gbkey=mRNA;gene=Abca14;product=ATP-binding cassette%2C sub-family A (ABC1)%2C member 14%2C transcript variant X5;transcript_id=XM_017312273.2;extra_copy_number=0
CM058247.1	Liftoff	CDS	119308322	119308381	.	+	.	ID=cds-XP_017167762.1;Parent=rna-XM_017312273.2;Dbxref=GeneID:67928,GenBank:XP_017167762.1,MGI:MGI:2388708;Name=XP_017167762.1;gbkey=CDS;gene=Abca14;product=ATP-binding cassette%2C sub-family A (ABC1)%2C member 14 isoform X3;protein_id=XP_017167762.1;extra_copy_number=0
CM058247.1	Liftoff	CDS	119308736	119308985	.	+	.	ID=cds-XP_017167762.1;Parent=rna-XM_017312273.2;Dbxref=GeneID:67928,GenBank:XP_017167762.1,MGI:MGI:2388708;Name=XP_017167762.1;gbkey=CDS;gene=Abca14;product=ATP-binding cassette%2C sub-family A (ABC1)%2C member 14 isoform X3;protein_id=XP_017167762.1;extra_copy_number=0
CM058247.1	Liftoff	CDS	119312455	119312582	.	+	.	ID=cds-XP_017167762.1;Parent=rna-XM_017312273.2;Dbxref=GeneID:67928,GenBank:XP_017167762.1,MGI:MGI:2388708;Name=XP_017167762.1;gbkey=CDS;gene=Abca14;product=ATP-binding cassette%2C sub-family A (ABC1)%2C member 14 isoform X3;protein_id=XP_017167762.1;extra_copy_number=0
CM058247.1	Liftoff	CDS	119313581	119313740	.	+	.	ID=cds-XP_017167762.1;Parent=rna-XM_017312273.2;Dbxref=GeneID:67928,GenBank:XP_017167762.1,MGI:MGI:2388708;Name=XP_017167762.1;gbkey=CDS;gene=Abca14;product=ATP-binding cassette%2C sub-family A (ABC1)%2C member 14 isoform X3;protein_id=XP_017167762.1;extra_copy_number=0
CM058247.1	Liftoff	CDS	119317074	119317333	.	+	.	ID=cds-XP_017167762.1;Parent=rna-XM_017312273.2;Dbxref=GeneID:67928,GenBank:XP_017167762.1,MGI:MGI:2388708;Name=XP_017167762.1;gbkey=CDS;gene=Abca14;product=ATP-binding cassette%2C sub-family A (ABC1)%2C member 14 isoform X3;protein_id=XP_017167762.1;extra_copy_number=0
CM058247.1	Liftoff	CDS	119323242	119323349	.	+	.	ID=cds-XP_017167762.1;Parent=rna-XM_017312273.2;Dbxref=GeneID:67928,GenBank:XP_017167762.1,MGI:MGI:2388708;Name=XP_017167762.1;gbkey=CDS;gene=Abca14;product=ATP-binding cassette%2C sub-family A (ABC1)%2C member 14 isoform X3;protein_id=XP_017167762.1;extra_copy_number=0
CM058247.1	Liftoff	CDS	119324472	119324588	.	+	.	ID=cds-XP_017167762.1;Parent=rna-XM_017312273.2;Dbxref=GeneID:67928,GenBank:XP_017167762.1,MGI:MGI:2388708;Name=XP_017167762.1;gbkey=CDS;gene=Abca14;product=ATP-binding cassette%2C sub-family A (ABC1)%2C member 14 isoform X3;protein_id=XP_017167762.1;extra_copy_number=0
CM058247.1	Liftoff	CDS	119324908	119325025	.	+	.	ID=cds-XP_017167762.1;Parent=rna-XM_017312273.2;Dbxref=GeneID:67928,GenBank:XP_017167762.1,MGI:MGI:2388708;Name=XP_017167762.1;gbkey=CDS;gene=Abca14;product=ATP-binding cassette%2C sub-family A (ABC1)%2C member 14 isoform X3;protein_id=XP_017167762.1;extra_copy_number=0
CM058247.1	Liftoff	CDS	119325292	119325465	.	+	.	ID=cds-XP_017167762.1;Parent=rna-XM_017312273.2;Dbxref=GeneID:67928,GenBank:XP_017167762.1,MGI:MGI:2388708;Name=XP_017167762.1;gbkey=CDS;gene=Abca14;product=ATP-binding cassette%2C sub-family A (ABC1)%2C member 14 isoform X3;protein_id=XP_017167762.1;extra_copy_number=0
CM058247.1	Liftoff	CDS	119328347	119328528	.	+	.	ID=cds-XP_017167762.1;Parent=rna-XM_017312273.2;Dbxref=GeneID:67928,GenBank:XP_017167762.1,MGI:MGI:2388708;Name=XP_017167762.1;gbkey=CDS;gene=Abca14;product=ATP-binding cassette%2C sub-family A (ABC1)%2C member 14 isoform X3;protein_id=XP_017167762.1;extra_copy_number=0
CM058247.1	Liftoff	CDS	119333805	119333936	.	+	.	ID=cds-XP_017167762.1;Parent=rna-XM_017312273.2;Dbxref=GeneID:67928,GenBank:XP_017167762.1,MGI:MGI:2388708;Name=XP_017167762.1;gbkey=CDS;gene=Abca14;product=ATP-binding cassette%2C sub-family A (ABC1)%2C member 14 isoform X3;protein_id=XP_017167762.1;extra_copy_number=0
CM058247.1	Liftoff	CDS	119339352	119339481	.	+	.	ID=cds-XP_017167762.1;Parent=rna-XM_017312273.2;Dbxref=GeneID:67928,GenBank:XP_017167762.1,MGI:MGI:2388708;Name=XP_017167762.1;gbkey=CDS;gene=Abca14;product=ATP-binding cassette%2C sub-family A (ABC1)%2C member 14 isoform X3;protein_id=XP_017167762.1;extra_copy_number=0
CM058247.1	Liftoff	CDS	119347786	119347940	.	+	.	ID=cds-XP_017167762.1;Parent=rna-XM_017312273.2;Dbxref=GeneID:67928,GenBank:XP_017167762.1,MGI:MGI:2388708;Name=XP_017167762.1;gbkey=CDS;gene=Abca14;product=ATP-binding cassette%2C sub-family A (ABC1)%2C member 14 isoform X3;protein_id=XP_017167762.1;extra_copy_number=0
CM058247.1	Liftoff	CDS	119348140	119348295	.	+	.	ID=cds-XP_017167762.1;Parent=rna-XM_017312273.2;Dbxref=GeneID:67928,GenBank:XP_017167762.1,MGI:MGI:2388708;Name=XP_017167762.1;gbkey=CDS;gene=Abca14;product=ATP-binding cassette%2C sub-family A (ABC1)%2C member 14 isoform X3;protein_id=XP_017167762.1;extra_copy_number=0
CM058247.1	Liftoff	CDS	119348884	119349094	.	+	.	ID=cds-XP_017167762.1;Parent=rna-XM_017312273.2;Dbxref=GeneID:67928,GenBank:XP_017167762.1,MGI:MGI:2388708;Name=XP_017167762.1;gbkey=CDS;gene=Abca14;product=ATP-binding cassette%2C sub-family A (ABC1)%2C member 14 isoform X3;protein_id=XP_017167762.1;extra_copy_number=0
CM058247.1	Liftoff	CDS	119352107	119352257	.	+	.	ID=cds-XP_017167762.1;Parent=rna-XM_017312273.2;Dbxref=GeneID:67928,GenBank:XP_017167762.1,MGI:MGI:2388708;Name=XP_017167762.1;gbkey=CDS;gene=Abca14;product=ATP-binding cassette%2C sub-family A (ABC1)%2C member 14 isoform X3;protein_id=XP_017167762.1;extra_copy_number=0
CM058247.1	Liftoff	CDS	119353132	119353230	.	+	.	ID=cds-XP_017167762.1;Parent=rna-XM_017312273.2;Dbxref=GeneID:67928,GenBank:XP_017167762.1,MGI:MGI:2388708;Name=XP_017167762.1;gbkey=CDS;gene=Abca14;product=ATP-binding cassette%2C sub-family A (ABC1)%2C member 14 isoform X3;protein_id=XP_017167762.1;extra_copy_number=0
CM058247.1	Liftoff	CDS	119354246	119354408	.	+	.	ID=cds-XP_017167762.1;Parent=rna-XM_017312273.2;Dbxref=GeneID:67928,GenBank:XP_017167762.1,MGI:MGI:2388708;Name=XP_017167762.1;gbkey=CDS;gene=Abca14;product=ATP-binding cassette%2C sub-family A (ABC1)%2C member 14 isoform X3;protein_id=XP_017167762.1;extra_copy_number=0
CM058247.1	Liftoff	CDS	119356210	119356507	.	+	.	ID=cds-XP_017167762.1;Parent=rna-XM_017312273.2;Dbxref=GeneID:67928,GenBank:XP_017167762.1,MGI:MGI:2388708;Name=XP_017167762.1;gbkey=CDS;gene=Abca14;product=ATP-binding cassette%2C sub-family A (ABC1)%2C member 14 isoform X3;protein_id=XP_017167762.1;extra_copy_number=0
CM058247.1	Liftoff	CDS	119379387	119379639	.	+	.	ID=cds-XP_017167762.1;Parent=rna-XM_017312273.2;Dbxref=GeneID:67928,GenBank:XP_017167762.1,MGI:MGI:2388708;Name=XP_017167762.1;gbkey=CDS;gene=Abca14;product=ATP-binding cassette%2C sub-family A (ABC1)%2C member 14 isoform X3;protein_id=XP_017167762.1;extra_copy_number=0
CM058247.1	Liftoff	CDS	119384309	119384312	.	+	.	ID=cds-XP_017167762.1;Parent=rna-XM_017312273.2;Dbxref=GeneID:67928,GenBank:XP_017167762.1,MGI:MGI:2388708;Name=XP_017167762.1;gbkey=CDS;gene=Abca14;product=ATP-binding cassette%2C sub-family A (ABC1)%2C member 14 isoform X3;protein_id=XP_017167762.1;extra_copy_number=0
CM058247.1	Liftoff	mRNA	119304870	119379443	.	+	.	ID=rna-XM_017312274.2;Parent=gene-Abca14;Dbxref=GeneID:67928,GenBank:XM_017312274.2,MGI:MGI:2388708;Name=XM_017312274.2;gbkey=mRNA;gene=Abca14;model_evidence=Supporting evidence includes similarity to: 5 mRNAs%2C 1 Protein%2C 2 long SRA reads%2C and 98%25 coverage of the annotated genomic feature by RNAseq alignments%2C including 1 sample with support for all annotated introns;product=ATP-binding cassette%2C sub-family A (ABC1)%2C member 14%2C transcript variant X6;transcript_id=XM_017312274.2;matches_ref_protein=True;valid_ORF=True;extra_copy_number=0
CM058247.1	Liftoff	exon	119304870	119305002	.	+	.	ID=exon-XM_017312274.2-1;Parent=rna-XM_017312274.2;Dbxref=GeneID:67928,GenBank:XM_017312274.2,MGI:MGI:2388708;gbkey=mRNA;gene=Abca14;product=ATP-binding cassette%2C sub-family A (ABC1)%2C member 14%2C transcript variant X6;transcript_id=XM_017312274.2;extra_copy_number=0
CM058247.1	Liftoff	exon	119308260	119308381	.	+	.	ID=exon-XM_017312274.2-2;Parent=rna-XM_017312274.2;Dbxref=GeneID:67928,GenBank:XM_017312274.2,MGI:MGI:2388708;gbkey=mRNA;gene=Abca14;product=ATP-binding cassette%2C sub-family A (ABC1)%2C member 14%2C transcript variant X6;transcript_id=XM_017312274.2;extra_copy_number=0
CM058247.1	Liftoff	exon	119308736	119308985	.	+	.	ID=exon-XM_017312274.2-3;Parent=rna-XM_017312274.2;Dbxref=GeneID:67928,GenBank:XM_017312274.2,MGI:MGI:2388708;gbkey=mRNA;gene=Abca14;product=ATP-binding cassette%2C sub-family A (ABC1)%2C member 14%2C transcript variant X6;transcript_id=XM_017312274.2;extra_copy_number=0
CM058247.1	Liftoff	exon	119312455	119312582	.	+	.	ID=exon-XM_017312274.2-4;Parent=rna-XM_017312274.2;Dbxref=GeneID:67928,GenBank:XM_017312274.2,MGI:MGI:2388708;gbkey=mRNA;gene=Abca14;product=ATP-binding cassette%2C sub-family A (ABC1)%2C member 14%2C transcript variant X6;transcript_id=XM_017312274.2;extra_copy_number=0
CM058247.1	Liftoff	exon	119313581	119313740	.	+	.	ID=exon-XM_017312274.2-5;Parent=rna-XM_017312274.2;Dbxref=GeneID:67928,GenBank:XM_017312274.2,MGI:MGI:2388708;gbkey=mRNA;gene=Abca14;product=ATP-binding cassette%2C sub-family A (ABC1)%2C member 14%2C transcript variant X6;transcript_id=XM_017312274.2;extra_copy_number=0
CM058247.1	Liftoff	exon	119317074	119317333	.	+	.	ID=exon-XM_017312274.2-6;Parent=rna-XM_017312274.2;Dbxref=GeneID:67928,GenBank:XM_017312274.2,MGI:MGI:2388708;gbkey=mRNA;gene=Abca14;product=ATP-binding cassette%2C sub-family A (ABC1)%2C member 14%2C transcript variant X6;transcript_id=XM_017312274.2;extra_copy_number=0
CM058247.1	Liftoff	exon	119323242	119323349	.	+	.	ID=exon-XM_017312274.2-7;Parent=rna-XM_017312274.2;Dbxref=GeneID:67928,GenBank:XM_017312274.2,MGI:MGI:2388708;gbkey=mRNA;gene=Abca14;product=ATP-binding cassette%2C sub-family A (ABC1)%2C member 14%2C transcript variant X6;transcript_id=XM_017312274.2;extra_copy_number=0
CM058247.1	Liftoff	exon	119324472	119324588	.	+	.	ID=exon-XM_017312274.2-8;Parent=rna-XM_017312274.2;Dbxref=GeneID:67928,GenBank:XM_017312274.2,MGI:MGI:2388708;gbkey=mRNA;gene=Abca14;product=ATP-binding cassette%2C sub-family A (ABC1)%2C member 14%2C transcript variant X6;transcript_id=XM_017312274.2;extra_copy_number=0
CM058247.1	Liftoff	exon	119324908	119325025	.	+	.	ID=exon-XM_017312274.2-9;Parent=rna-XM_017312274.2;Dbxref=GeneID:67928,GenBank:XM_017312274.2,MGI:MGI:2388708;gbkey=mRNA;gene=Abca14;product=ATP-binding cassette%2C sub-family A (ABC1)%2C member 14%2C transcript variant X6;transcript_id=XM_017312274.2;extra_copy_number=0
CM058247.1	Liftoff	exon	119325292	119325465	.	+	.	ID=exon-XM_017312274.2-10;Parent=rna-XM_017312274.2;Dbxref=GeneID:67928,GenBank:XM_017312274.2,MGI:MGI:2388708;gbkey=mRNA;gene=Abca14;product=ATP-binding cassette%2C sub-family A (ABC1)%2C member 14%2C transcript variant X6;transcript_id=XM_017312274.2;extra_copy_number=0
CM058247.1	Liftoff	exon	119328347	119328528	.	+	.	ID=exon-XM_017312274.2-11;Parent=rna-XM_017312274.2;Dbxref=GeneID:67928,GenBank:XM_017312274.2,MGI:MGI:2388708;gbkey=mRNA;gene=Abca14;product=ATP-binding cassette%2C sub-family A (ABC1)%2C member 14%2C transcript variant X6;transcript_id=XM_017312274.2;extra_copy_number=0
CM058247.1	Liftoff	exon	119333805	119333936	.	+	.	ID=exon-XM_017312274.2-12;Parent=rna-XM_017312274.2;Dbxref=GeneID:67928,GenBank:XM_017312274.2,MGI:MGI:2388708;gbkey=mRNA;gene=Abca14;product=ATP-binding cassette%2C sub-family A (ABC1)%2C member 14%2C transcript variant X6;transcript_id=XM_017312274.2;extra_copy_number=0
CM058247.1	Liftoff	exon	119339352	119339481	.	+	.	ID=exon-XM_017312274.2-13;Parent=rna-XM_017312274.2;Dbxref=GeneID:67928,GenBank:XM_017312274.2,MGI:MGI:2388708;gbkey=mRNA;gene=Abca14;product=ATP-binding cassette%2C sub-family A (ABC1)%2C member 14%2C transcript variant X6;transcript_id=XM_017312274.2;extra_copy_number=0
CM058247.1	Liftoff	exon	119347786	119347940	.	+	.	ID=exon-XM_017312274.2-14;Parent=rna-XM_017312274.2;Dbxref=GeneID:67928,GenBank:XM_017312274.2,MGI:MGI:2388708;gbkey=mRNA;gene=Abca14;product=ATP-binding cassette%2C sub-family A (ABC1)%2C member 14%2C transcript variant X6;transcript_id=XM_017312274.2;extra_copy_number=0
CM058247.1	Liftoff	exon	119348140	119348295	.	+	.	ID=exon-XM_017312274.2-15;Parent=rna-XM_017312274.2;Dbxref=GeneID:67928,GenBank:XM_017312274.2,MGI:MGI:2388708;gbkey=mRNA;gene=Abca14;product=ATP-binding cassette%2C sub-family A (ABC1)%2C member 14%2C transcript variant X6;transcript_id=XM_017312274.2;extra_copy_number=0
CM058247.1	Liftoff	exon	119348884	119349094	.	+	.	ID=exon-XM_017312274.2-16;Parent=rna-XM_017312274.2;Dbxref=GeneID:67928,GenBank:XM_017312274.2,MGI:MGI:2388708;gbkey=mRNA;gene=Abca14;product=ATP-binding cassette%2C sub-family A (ABC1)%2C member 14%2C transcript variant X6;transcript_id=XM_017312274.2;extra_copy_number=0
CM058247.1	Liftoff	exon	119352107	119352257	.	+	.	ID=exon-XM_017312274.2-17;Parent=rna-XM_017312274.2;Dbxref=GeneID:67928,GenBank:XM_017312274.2,MGI:MGI:2388708;gbkey=mRNA;gene=Abca14;product=ATP-binding cassette%2C sub-family A (ABC1)%2C member 14%2C transcript variant X6;transcript_id=XM_017312274.2;extra_copy_number=0
CM058247.1	Liftoff	exon	119353132	119353230	.	+	.	ID=exon-XM_017312274.2-18;Parent=rna-XM_017312274.2;Dbxref=GeneID:67928,GenBank:XM_017312274.2,MGI:MGI:2388708;gbkey=mRNA;gene=Abca14;product=ATP-binding cassette%2C sub-family A (ABC1)%2C member 14%2C transcript variant X6;transcript_id=XM_017312274.2;extra_copy_number=0
CM058247.1	Liftoff	exon	119354246	119354408	.	+	.	ID=exon-XM_017312274.2-19;Parent=rna-XM_017312274.2;Dbxref=GeneID:67928,GenBank:XM_017312274.2,MGI:MGI:2388708;gbkey=mRNA;gene=Abca14;product=ATP-binding cassette%2C sub-family A (ABC1)%2C member 14%2C transcript variant X6;transcript_id=XM_017312274.2;extra_copy_number=0
CM058247.1	Liftoff	exon	119379387	119379443	.	+	.	ID=exon-XM_017312274.2-20;Parent=rna-XM_017312274.2;Dbxref=GeneID:67928,GenBank:XM_017312274.2,MGI:MGI:2388708;gbkey=mRNA;gene=Abca14;product=ATP-binding cassette%2C sub-family A (ABC1)%2C member 14%2C transcript variant X6;transcript_id=XM_017312274.2;extra_copy_number=0
CM058247.1	Liftoff	CDS	119308322	119308381	.	+	.	ID=cds-XP_017167763.1;Parent=rna-XM_017312274.2;Dbxref=GeneID:67928,GenBank:XP_017167763.1,MGI:MGI:2388708;Name=XP_017167763.1;gbkey=CDS;gene=Abca14;product=ATP-binding cassette%2C sub-family A (ABC1)%2C member 14 isoform X4;protein_id=XP_017167763.1;extra_copy_number=0
CM058247.1	Liftoff	CDS	119308736	119308985	.	+	.	ID=cds-XP_017167763.1;Parent=rna-XM_017312274.2;Dbxref=GeneID:67928,GenBank:XP_017167763.1,MGI:MGI:2388708;Name=XP_017167763.1;gbkey=CDS;gene=Abca14;product=ATP-binding cassette%2C sub-family A (ABC1)%2C member 14 isoform X4;protein_id=XP_017167763.1;extra_copy_number=0
CM058247.1	Liftoff	CDS	119312455	119312582	.	+	.	ID=cds-XP_017167763.1;Parent=rna-XM_017312274.2;Dbxref=GeneID:67928,GenBank:XP_017167763.1,MGI:MGI:2388708;Name=XP_017167763.1;gbkey=CDS;gene=Abca14;product=ATP-binding cassette%2C sub-family A (ABC1)%2C member 14 isoform X4;protein_id=XP_017167763.1;extra_copy_number=0
CM058247.1	Liftoff	CDS	119313581	119313740	.	+	.	ID=cds-XP_017167763.1;Parent=rna-XM_017312274.2;Dbxref=GeneID:67928,GenBank:XP_017167763.1,MGI:MGI:2388708;Name=XP_017167763.1;gbkey=CDS;gene=Abca14;product=ATP-binding cassette%2C sub-family A (ABC1)%2C member 14 isoform X4;protein_id=XP_017167763.1;extra_copy_number=0
CM058247.1	Liftoff	CDS	119317074	119317333	.	+	.	ID=cds-XP_017167763.1;Parent=rna-XM_017312274.2;Dbxref=GeneID:67928,GenBank:XP_017167763.1,MGI:MGI:2388708;Name=XP_017167763.1;gbkey=CDS;gene=Abca14;product=ATP-binding cassette%2C sub-family A (ABC1)%2C member 14 isoform X4;protein_id=XP_017167763.1;extra_copy_number=0
CM058247.1	Liftoff	CDS	119323242	119323349	.	+	.	ID=cds-XP_017167763.1;Parent=rna-XM_017312274.2;Dbxref=GeneID:67928,GenBank:XP_017167763.1,MGI:MGI:2388708;Name=XP_017167763.1;gbkey=CDS;gene=Abca14;product=ATP-binding cassette%2C sub-family A (ABC1)%2C member 14 isoform X4;protein_id=XP_017167763.1;extra_copy_number=0
CM058247.1	Liftoff	CDS	119324472	119324588	.	+	.	ID=cds-XP_017167763.1;Parent=rna-XM_017312274.2;Dbxref=GeneID:67928,GenBank:XP_017167763.1,MGI:MGI:2388708;Name=XP_017167763.1;gbkey=CDS;gene=Abca14;product=ATP-binding cassette%2C sub-family A (ABC1)%2C member 14 isoform X4;protein_id=XP_017167763.1;extra_copy_number=0
CM058247.1	Liftoff	CDS	119324908	119325025	.	+	.	ID=cds-XP_017167763.1;Parent=rna-XM_017312274.2;Dbxref=GeneID:67928,GenBank:XP_017167763.1,MGI:MGI:2388708;Name=XP_017167763.1;gbkey=CDS;gene=Abca14;product=ATP-binding cassette%2C sub-family A (ABC1)%2C member 14 isoform X4;protein_id=XP_017167763.1;extra_copy_number=0
CM058247.1	Liftoff	CDS	119325292	119325465	.	+	.	ID=cds-XP_017167763.1;Parent=rna-XM_017312274.2;Dbxref=GeneID:67928,GenBank:XP_017167763.1,MGI:MGI:2388708;Name=XP_017167763.1;gbkey=CDS;gene=Abca14;product=ATP-binding cassette%2C sub-family A (ABC1)%2C member 14 isoform X4;protein_id=XP_017167763.1;extra_copy_number=0
CM058247.1	Liftoff	CDS	119328347	119328528	.	+	.	ID=cds-XP_017167763.1;Parent=rna-XM_017312274.2;Dbxref=GeneID:67928,GenBank:XP_017167763.1,MGI:MGI:2388708;Name=XP_017167763.1;gbkey=CDS;gene=Abca14;product=ATP-binding cassette%2C sub-family A (ABC1)%2C member 14 isoform X4;protein_id=XP_017167763.1;extra_copy_number=0
CM058247.1	Liftoff	CDS	119333805	119333936	.	+	.	ID=cds-XP_017167763.1;Parent=rna-XM_017312274.2;Dbxref=GeneID:67928,GenBank:XP_017167763.1,MGI:MGI:2388708;Name=XP_017167763.1;gbkey=CDS;gene=Abca14;product=ATP-binding cassette%2C sub-family A (ABC1)%2C member 14 isoform X4;protein_id=XP_017167763.1;extra_copy_number=0
CM058247.1	Liftoff	CDS	119339352	119339481	.	+	.	ID=cds-XP_017167763.1;Parent=rna-XM_017312274.2;Dbxref=GeneID:67928,GenBank:XP_017167763.1,MGI:MGI:2388708;Name=XP_017167763.1;gbkey=CDS;gene=Abca14;product=ATP-binding cassette%2C sub-family A (ABC1)%2C member 14 isoform X4;protein_id=XP_017167763.1;extra_copy_number=0
CM058247.1	Liftoff	CDS	119347786	119347940	.	+	.	ID=cds-XP_017167763.1;Parent=rna-XM_017312274.2;Dbxref=GeneID:67928,GenBank:XP_017167763.1,MGI:MGI:2388708;Name=XP_017167763.1;gbkey=CDS;gene=Abca14;product=ATP-binding cassette%2C sub-family A (ABC1)%2C member 14 isoform X4;protein_id=XP_017167763.1;extra_copy_number=0
CM058247.1	Liftoff	CDS	119348140	119348295	.	+	.	ID=cds-XP_017167763.1;Parent=rna-XM_017312274.2;Dbxref=GeneID:67928,GenBank:XP_017167763.1,MGI:MGI:2388708;Name=XP_017167763.1;gbkey=CDS;gene=Abca14;product=ATP-binding cassette%2C sub-family A (ABC1)%2C member 14 isoform X4;protein_id=XP_017167763.1;extra_copy_number=0
CM058247.1	Liftoff	CDS	119348884	119349094	.	+	.	ID=cds-XP_017167763.1;Parent=rna-XM_017312274.2;Dbxref=GeneID:67928,GenBank:XP_017167763.1,MGI:MGI:2388708;Name=XP_017167763.1;gbkey=CDS;gene=Abca14;product=ATP-binding cassette%2C sub-family A (ABC1)%2C member 14 isoform X4;protein_id=XP_017167763.1;extra_copy_number=0
CM058247.1	Liftoff	CDS	119352107	119352257	.	+	.	ID=cds-XP_017167763.1;Parent=rna-XM_017312274.2;Dbxref=GeneID:67928,GenBank:XP_017167763.1,MGI:MGI:2388708;Name=XP_017167763.1;gbkey=CDS;gene=Abca14;product=ATP-binding cassette%2C sub-family A (ABC1)%2C member 14 isoform X4;protein_id=XP_017167763.1;extra_copy_number=0
CM058247.1	Liftoff	CDS	119353132	119353230	.	+	.	ID=cds-XP_017167763.1;Parent=rna-XM_017312274.2;Dbxref=GeneID:67928,GenBank:XP_017167763.1,MGI:MGI:2388708;Name=XP_017167763.1;gbkey=CDS;gene=Abca14;product=ATP-binding cassette%2C sub-family A (ABC1)%2C member 14 isoform X4;protein_id=XP_017167763.1;extra_copy_number=0
CM058247.1	Liftoff	CDS	119354246	119354408	.	+	.	ID=cds-XP_017167763.1;Parent=rna-XM_017312274.2;Dbxref=GeneID:67928,GenBank:XP_017167763.1,MGI:MGI:2388708;Name=XP_017167763.1;gbkey=CDS;gene=Abca14;product=ATP-binding cassette%2C sub-family A (ABC1)%2C member 14 isoform X4;protein_id=XP_017167763.1;extra_copy_number=0
CM058247.1	Liftoff	CDS	119379387	119379395	.	+	.	ID=cds-XP_017167763.1;Parent=rna-XM_017312274.2;Dbxref=GeneID:67928,GenBank:XP_017167763.1,MGI:MGI:2388708;Name=XP_017167763.1;gbkey=CDS;gene=Abca14;product=ATP-binding cassette%2C sub-family A (ABC1)%2C member 14 isoform X4;protein_id=XP_017167763.1;extra_copy_number=0
CM058247.1	Liftoff	mRNA	119304907	119426642	.	+	.	ID=rna-NM_026458.4;Parent=gene-Abca14;Dbxref=GeneID:67928,GenBank:NM_026458.4,MGI:MGI:2388708;Name=NM_026458.4;gbkey=mRNA;gene=Abca14;product=ATP-binding cassette%2C sub-family A (ABC1)%2C member 14;tag=RefSeq Select;transcript_id=NM_026458.4;matches_ref_protein=True;valid_ORF=True;extra_copy_number=0
CM058247.1	Liftoff	exon	119304907	119305002	.	+	.	ID=exon-NM_026458.4-1;Parent=rna-NM_026458.4;Dbxref=GeneID:67928,GenBank:NM_026458.4,MGI:MGI:2388708;gbkey=mRNA;gene=Abca14;product=ATP-binding cassette%2C sub-family A (ABC1)%2C member 14;tag=RefSeq Select;transcript_id=NM_026458.4;extra_copy_number=0
CM058247.1	Liftoff	exon	119308260	119308381	.	+	.	ID=exon-NM_026458.4-2;Parent=rna-NM_026458.4;Dbxref=GeneID:67928,GenBank:NM_026458.4,MGI:MGI:2388708;gbkey=mRNA;gene=Abca14;product=ATP-binding cassette%2C sub-family A (ABC1)%2C member 14;tag=RefSeq Select;transcript_id=NM_026458.4;extra_copy_number=0
CM058247.1	Liftoff	exon	119308736	119308985	.	+	.	ID=exon-NM_026458.4-3;Parent=rna-NM_026458.4;Dbxref=GeneID:67928,GenBank:NM_026458.4,MGI:MGI:2388708;gbkey=mRNA;gene=Abca14;product=ATP-binding cassette%2C sub-family A (ABC1)%2C member 14;tag=RefSeq Select;transcript_id=NM_026458.4;extra_copy_number=0
CM058247.1	Liftoff	exon	119312455	119312582	.	+	.	ID=exon-NM_026458.4-4;Parent=rna-NM_026458.4;Dbxref=GeneID:67928,GenBank:NM_026458.4,MGI:MGI:2388708;gbkey=mRNA;gene=Abca14;product=ATP-binding cassette%2C sub-family A (ABC1)%2C member 14;tag=RefSeq Select;transcript_id=NM_026458.4;extra_copy_number=0
CM058247.1	Liftoff	exon	119313581	119313740	.	+	.	ID=exon-NM_026458.4-5;Parent=rna-NM_026458.4;Dbxref=GeneID:67928,GenBank:NM_026458.4,MGI:MGI:2388708;gbkey=mRNA;gene=Abca14;product=ATP-binding cassette%2C sub-family A (ABC1)%2C member 14;tag=RefSeq Select;transcript_id=NM_026458.4;extra_copy_number=0
CM058247.1	Liftoff	exon	119317074	119317333	.	+	.	ID=exon-NM_026458.4-6;Parent=rna-NM_026458.4;Dbxref=GeneID:67928,GenBank:NM_026458.4,MGI:MGI:2388708;gbkey=mRNA;gene=Abca14;product=ATP-binding cassette%2C sub-family A (ABC1)%2C member 14;tag=RefSeq Select;transcript_id=NM_026458.4;extra_copy_number=0
CM058247.1	Liftoff	exon	119324472	119324588	.	+	.	ID=exon-NM_026458.4-7;Parent=rna-NM_026458.4;Dbxref=GeneID:67928,GenBank:NM_026458.4,MGI:MGI:2388708;gbkey=mRNA;gene=Abca14;product=ATP-binding cassette%2C sub-family A (ABC1)%2C member 14;tag=RefSeq Select;transcript_id=NM_026458.4;extra_copy_number=0
CM058247.1	Liftoff	exon	119324908	119325025	.	+	.	ID=exon-NM_026458.4-8;Parent=rna-NM_026458.4;Dbxref=GeneID:67928,GenBank:NM_026458.4,MGI:MGI:2388708;gbkey=mRNA;gene=Abca14;product=ATP-binding cassette%2C sub-family A (ABC1)%2C member 14;tag=RefSeq Select;transcript_id=NM_026458.4;extra_copy_number=0
CM058247.1	Liftoff	exon	119325292	119325465	.	+	.	ID=exon-NM_026458.4-9;Parent=rna-NM_026458.4;Dbxref=GeneID:67928,GenBank:NM_026458.4,MGI:MGI:2388708;gbkey=mRNA;gene=Abca14;product=ATP-binding cassette%2C sub-family A (ABC1)%2C member 14;tag=RefSeq Select;transcript_id=NM_026458.4;extra_copy_number=0
CM058247.1	Liftoff	exon	119328347	119328528	.	+	.	ID=exon-NM_026458.4-10;Parent=rna-NM_026458.4;Dbxref=GeneID:67928,GenBank:NM_026458.4,MGI:MGI:2388708;gbkey=mRNA;gene=Abca14;product=ATP-binding cassette%2C sub-family A (ABC1)%2C member 14;tag=RefSeq Select;transcript_id=NM_026458.4;extra_copy_number=0
CM058247.1	Liftoff	exon	119333805	119333936	.	+	.	ID=exon-NM_026458.4-11;Parent=rna-NM_026458.4;Dbxref=GeneID:67928,GenBank:NM_026458.4,MGI:MGI:2388708;gbkey=mRNA;gene=Abca14;product=ATP-binding cassette%2C sub-family A (ABC1)%2C member 14;tag=RefSeq Select;transcript_id=NM_026458.4;extra_copy_number=0
CM058247.1	Liftoff	exon	119339352	119339481	.	+	.	ID=exon-NM_026458.4-12;Parent=rna-NM_026458.4;Dbxref=GeneID:67928,GenBank:NM_026458.4,MGI:MGI:2388708;gbkey=mRNA;gene=Abca14;product=ATP-binding cassette%2C sub-family A (ABC1)%2C member 14;tag=RefSeq Select;transcript_id=NM_026458.4;extra_copy_number=0
CM058247.1	Liftoff	exon	119347786	119347940	.	+	.	ID=exon-NM_026458.4-13;Parent=rna-NM_026458.4;Dbxref=GeneID:67928,GenBank:NM_026458.4,MGI:MGI:2388708;gbkey=mRNA;gene=Abca14;product=ATP-binding cassette%2C sub-family A (ABC1)%2C member 14;tag=RefSeq Select;transcript_id=NM_026458.4;extra_copy_number=0
CM058247.1	Liftoff	exon	119348140	119348295	.	+	.	ID=exon-NM_026458.4-14;Parent=rna-NM_026458.4;Dbxref=GeneID:67928,GenBank:NM_026458.4,MGI:MGI:2388708;gbkey=mRNA;gene=Abca14;product=ATP-binding cassette%2C sub-family A (ABC1)%2C member 14;tag=RefSeq Select;transcript_id=NM_026458.4;extra_copy_number=0
CM058247.1	Liftoff	exon	119348884	119349094	.	+	.	ID=exon-NM_026458.4-15;Parent=rna-NM_026458.4;Dbxref=GeneID:67928,GenBank:NM_026458.4,MGI:MGI:2388708;gbkey=mRNA;gene=Abca14;product=ATP-binding cassette%2C sub-family A (ABC1)%2C member 14;tag=RefSeq Select;transcript_id=NM_026458.4;extra_copy_number=0
CM058247.1	Liftoff	exon	119352107	119352257	.	+	.	ID=exon-NM_026458.4-16;Parent=rna-NM_026458.4;Dbxref=GeneID:67928,GenBank:NM_026458.4,MGI:MGI:2388708;gbkey=mRNA;gene=Abca14;product=ATP-binding cassette%2C sub-family A (ABC1)%2C member 14;tag=RefSeq Select;transcript_id=NM_026458.4;extra_copy_number=0
CM058247.1	Liftoff	exon	119353132	119353230	.	+	.	ID=exon-NM_026458.4-17;Parent=rna-NM_026458.4;Dbxref=GeneID:67928,GenBank:NM_026458.4,MGI:MGI:2388708;gbkey=mRNA;gene=Abca14;product=ATP-binding cassette%2C sub-family A (ABC1)%2C member 14;tag=RefSeq Select;transcript_id=NM_026458.4;extra_copy_number=0
CM058247.1	Liftoff	exon	119354246	119354408	.	+	.	ID=exon-NM_026458.4-18;Parent=rna-NM_026458.4;Dbxref=GeneID:67928,GenBank:NM_026458.4,MGI:MGI:2388708;gbkey=mRNA;gene=Abca14;product=ATP-binding cassette%2C sub-family A (ABC1)%2C member 14;tag=RefSeq Select;transcript_id=NM_026458.4;extra_copy_number=0
CM058247.1	Liftoff	exon	119356210	119356507	.	+	.	ID=exon-NM_026458.4-19;Parent=rna-NM_026458.4;Dbxref=GeneID:67928,GenBank:NM_026458.4,MGI:MGI:2388708;gbkey=mRNA;gene=Abca14;product=ATP-binding cassette%2C sub-family A (ABC1)%2C member 14;tag=RefSeq Select;transcript_id=NM_026458.4;extra_copy_number=0
CM058247.1	Liftoff	exon	119379387	119379639	.	+	.	ID=exon-NM_026458.4-20;Parent=rna-NM_026458.4;Dbxref=GeneID:67928,GenBank:NM_026458.4,MGI:MGI:2388708;gbkey=mRNA;gene=Abca14;product=ATP-binding cassette%2C sub-family A (ABC1)%2C member 14;tag=RefSeq Select;transcript_id=NM_026458.4;extra_copy_number=0
CM058247.1	Liftoff	exon	119379773	119379977	.	+	.	ID=exon-NM_026458.4-21;Parent=rna-NM_026458.4;Dbxref=GeneID:67928,GenBank:NM_026458.4,MGI:MGI:2388708;gbkey=mRNA;gene=Abca14;product=ATP-binding cassette%2C sub-family A (ABC1)%2C member 14;tag=RefSeq Select;transcript_id=NM_026458.4;extra_copy_number=0
CM058247.1	Liftoff	exon	119384309	119384531	.	+	.	ID=exon-NM_026458.4-22;Parent=rna-NM_026458.4;Dbxref=GeneID:67928,GenBank:NM_026458.4,MGI:MGI:2388708;gbkey=mRNA;gene=Abca14;product=ATP-binding cassette%2C sub-family A (ABC1)%2C member 14;tag=RefSeq Select;transcript_id=NM_026458.4;extra_copy_number=0
CM058247.1	Liftoff	exon	119390748	119390909	.	+	.	ID=exon-NM_026458.4-23;Parent=rna-NM_026458.4;Dbxref=GeneID:67928,GenBank:NM_026458.4,MGI:MGI:2388708;gbkey=mRNA;gene=Abca14;product=ATP-binding cassette%2C sub-family A (ABC1)%2C member 14;tag=RefSeq Select;transcript_id=NM_026458.4;extra_copy_number=0
CM058247.1	Liftoff	exon	119395406	119395584	.	+	.	ID=exon-NM_026458.4-24;Parent=rna-NM_026458.4;Dbxref=GeneID:67928,GenBank:NM_026458.4,MGI:MGI:2388708;gbkey=mRNA;gene=Abca14;product=ATP-binding cassette%2C sub-family A (ABC1)%2C member 14;tag=RefSeq Select;transcript_id=NM_026458.4;extra_copy_number=0
CM058247.1	Liftoff	exon	119413451	119413576	.	+	.	ID=exon-NM_026458.4-25;Parent=rna-NM_026458.4;Dbxref=GeneID:67928,GenBank:NM_026458.4,MGI:MGI:2388708;gbkey=mRNA;gene=Abca14;product=ATP-binding cassette%2C sub-family A (ABC1)%2C member 14;tag=RefSeq Select;transcript_id=NM_026458.4;extra_copy_number=0
CM058247.1	Liftoff	exon	119413799	119413993	.	+	.	ID=exon-NM_026458.4-26;Parent=rna-NM_026458.4;Dbxref=GeneID:67928,GenBank:NM_026458.4,MGI:MGI:2388708;gbkey=mRNA;gene=Abca14;product=ATP-binding cassette%2C sub-family A (ABC1)%2C member 14;tag=RefSeq Select;transcript_id=NM_026458.4;extra_copy_number=0
CM058247.1	Liftoff	exon	119419191	119419378	.	+	.	ID=exon-NM_026458.4-27;Parent=rna-NM_026458.4;Dbxref=GeneID:67928,GenBank:NM_026458.4,MGI:MGI:2388708;gbkey=mRNA;gene=Abca14;product=ATP-binding cassette%2C sub-family A (ABC1)%2C member 14;tag=RefSeq Select;transcript_id=NM_026458.4;extra_copy_number=0
CM058247.1	Liftoff	exon	119420042	119420212	.	+	.	ID=exon-NM_026458.4-28;Parent=rna-NM_026458.4;Dbxref=GeneID:67928,GenBank:NM_026458.4,MGI:MGI:2388708;gbkey=mRNA;gene=Abca14;product=ATP-binding cassette%2C sub-family A (ABC1)%2C member 14;tag=RefSeq Select;transcript_id=NM_026458.4;extra_copy_number=0
CM058247.1	Liftoff	exon	119420591	119420781	.	+	.	ID=exon-NM_026458.4-29;Parent=rna-NM_026458.4;Dbxref=GeneID:67928,GenBank:NM_026458.4,MGI:MGI:2388708;gbkey=mRNA;gene=Abca14;product=ATP-binding cassette%2C sub-family A (ABC1)%2C member 14;tag=RefSeq Select;transcript_id=NM_026458.4;extra_copy_number=0
CM058247.1	Liftoff	exon	119425849	119425922	.	+	.	ID=exon-NM_026458.4-30;Parent=rna-NM_026458.4;Dbxref=GeneID:67928,GenBank:NM_026458.4,MGI:MGI:2388708;gbkey=mRNA;gene=Abca14;product=ATP-binding cassette%2C sub-family A (ABC1)%2C member 14;tag=RefSeq Select;transcript_id=NM_026458.4;extra_copy_number=0
CM058247.1	Liftoff	exon	119426328	119426642	.	+	.	ID=exon-NM_026458.4-31;Parent=rna-NM_026458.4;Dbxref=GeneID:67928,GenBank:NM_026458.4,MGI:MGI:2388708;gbkey=mRNA;gene=Abca14;product=ATP-binding cassette%2C sub-family A (ABC1)%2C member 14;tag=RefSeq Select;transcript_id=NM_026458.4;extra_copy_number=0
CM058247.1	Liftoff	CDS	119308322	119308381	.	+	.	ID=cds-NP_080734.3;Parent=rna-NM_026458.4;Dbxref=CCDS:CCDS40108.1,GeneID:67928,GenBank:NP_080734.3,MGI:MGI:2388708;Name=NP_080734.3;gbkey=CDS;gene=Abca14;product=ATP-binding cassette%2C sub-family A (ABC1)%2C member 14;protein_id=NP_080734.3;tag=RefSeq Select;extra_copy_number=0
CM058247.1	Liftoff	CDS	119308736	119308985	.	+	.	ID=cds-NP_080734.3;Parent=rna-NM_026458.4;Dbxref=CCDS:CCDS40108.1,GeneID:67928,GenBank:NP_080734.3,MGI:MGI:2388708;Name=NP_080734.3;gbkey=CDS;gene=Abca14;product=ATP-binding cassette%2C sub-family A (ABC1)%2C member 14;protein_id=NP_080734.3;tag=RefSeq Select;extra_copy_number=0
CM058247.1	Liftoff	CDS	119312455	119312582	.	+	.	ID=cds-NP_080734.3;Parent=rna-NM_026458.4;Dbxref=CCDS:CCDS40108.1,GeneID:67928,GenBank:NP_080734.3,MGI:MGI:2388708;Name=NP_080734.3;gbkey=CDS;gene=Abca14;product=ATP-binding cassette%2C sub-family A (ABC1)%2C member 14;protein_id=NP_080734.3;tag=RefSeq Select;extra_copy_number=0
CM058247.1	Liftoff	CDS	119313581	119313740	.	+	.	ID=cds-NP_080734.3;Parent=rna-NM_026458.4;Dbxref=CCDS:CCDS40108.1,GeneID:67928,GenBank:NP_080734.3,MGI:MGI:2388708;Name=NP_080734.3;gbkey=CDS;gene=Abca14;product=ATP-binding cassette%2C sub-family A (ABC1)%2C member 14;protein_id=NP_080734.3;tag=RefSeq Select;extra_copy_number=0
CM058247.1	Liftoff	CDS	119317074	119317333	.	+	.	ID=cds-NP_080734.3;Parent=rna-NM_026458.4;Dbxref=CCDS:CCDS40108.1,GeneID:67928,GenBank:NP_080734.3,MGI:MGI:2388708;Name=NP_080734.3;gbkey=CDS;gene=Abca14;product=ATP-binding cassette%2C sub-family A (ABC1)%2C member 14;protein_id=NP_080734.3;tag=RefSeq Select;extra_copy_number=0
CM058247.1	Liftoff	CDS	119324472	119324588	.	+	.	ID=cds-NP_080734.3;Parent=rna-NM_026458.4;Dbxref=CCDS:CCDS40108.1,GeneID:67928,GenBank:NP_080734.3,MGI:MGI:2388708;Name=NP_080734.3;gbkey=CDS;gene=Abca14;product=ATP-binding cassette%2C sub-family A (ABC1)%2C member 14;protein_id=NP_080734.3;tag=RefSeq Select;extra_copy_number=0
CM058247.1	Liftoff	CDS	119324908	119325025	.	+	.	ID=cds-NP_080734.3;Parent=rna-NM_026458.4;Dbxref=CCDS:CCDS40108.1,GeneID:67928,GenBank:NP_080734.3,MGI:MGI:2388708;Name=NP_080734.3;gbkey=CDS;gene=Abca14;product=ATP-binding cassette%2C sub-family A (ABC1)%2C member 14;protein_id=NP_080734.3;tag=RefSeq Select;extra_copy_number=0
CM058247.1	Liftoff	CDS	119325292	119325465	.	+	.	ID=cds-NP_080734.3;Parent=rna-NM_026458.4;Dbxref=CCDS:CCDS40108.1,GeneID:67928,GenBank:NP_080734.3,MGI:MGI:2388708;Name=NP_080734.3;gbkey=CDS;gene=Abca14;product=ATP-binding cassette%2C sub-family A (ABC1)%2C member 14;protein_id=NP_080734.3;tag=RefSeq Select;extra_copy_number=0
CM058247.1	Liftoff	CDS	119328347	119328528	.	+	.	ID=cds-NP_080734.3;Parent=rna-NM_026458.4;Dbxref=CCDS:CCDS40108.1,GeneID:67928,GenBank:NP_080734.3,MGI:MGI:2388708;Name=NP_080734.3;gbkey=CDS;gene=Abca14;product=ATP-binding cassette%2C sub-family A (ABC1)%2C member 14;protein_id=NP_080734.3;tag=RefSeq Select;extra_copy_number=0
CM058247.1	Liftoff	CDS	119333805	119333936	.	+	.	ID=cds-NP_080734.3;Parent=rna-NM_026458.4;Dbxref=CCDS:CCDS40108.1,GeneID:67928,GenBank:NP_080734.3,MGI:MGI:2388708;Name=NP_080734.3;gbkey=CDS;gene=Abca14;product=ATP-binding cassette%2C sub-family A (ABC1)%2C member 14;protein_id=NP_080734.3;tag=RefSeq Select;extra_copy_number=0
CM058247.1	Liftoff	CDS	119339352	119339481	.	+	.	ID=cds-NP_080734.3;Parent=rna-NM_026458.4;Dbxref=CCDS:CCDS40108.1,GeneID:67928,GenBank:NP_080734.3,MGI:MGI:2388708;Name=NP_080734.3;gbkey=CDS;gene=Abca14;product=ATP-binding cassette%2C sub-family A (ABC1)%2C member 14;protein_id=NP_080734.3;tag=RefSeq Select;extra_copy_number=0
CM058247.1	Liftoff	CDS	119347786	119347940	.	+	.	ID=cds-NP_080734.3;Parent=rna-NM_026458.4;Dbxref=CCDS:CCDS40108.1,GeneID:67928,GenBank:NP_080734.3,MGI:MGI:2388708;Name=NP_080734.3;gbkey=CDS;gene=Abca14;product=ATP-binding cassette%2C sub-family A (ABC1)%2C member 14;protein_id=NP_080734.3;tag=RefSeq Select;extra_copy_number=0
CM058247.1	Liftoff	CDS	119348140	119348295	.	+	.	ID=cds-NP_080734.3;Parent=rna-NM_026458.4;Dbxref=CCDS:CCDS40108.1,GeneID:67928,GenBank:NP_080734.3,MGI:MGI:2388708;Name=NP_080734.3;gbkey=CDS;gene=Abca14;product=ATP-binding cassette%2C sub-family A (ABC1)%2C member 14;protein_id=NP_080734.3;tag=RefSeq Select;extra_copy_number=0
CM058247.1	Liftoff	CDS	119348884	119349094	.	+	.	ID=cds-NP_080734.3;Parent=rna-NM_026458.4;Dbxref=CCDS:CCDS40108.1,GeneID:67928,GenBank:NP_080734.3,MGI:MGI:2388708;Name=NP_080734.3;gbkey=CDS;gene=Abca14;product=ATP-binding cassette%2C sub-family A (ABC1)%2C member 14;protein_id=NP_080734.3;tag=RefSeq Select;extra_copy_number=0
CM058247.1	Liftoff	CDS	119352107	119352257	.	+	.	ID=cds-NP_080734.3;Parent=rna-NM_026458.4;Dbxref=CCDS:CCDS40108.1,GeneID:67928,GenBank:NP_080734.3,MGI:MGI:2388708;Name=NP_080734.3;gbkey=CDS;gene=Abca14;product=ATP-binding cassette%2C sub-family A (ABC1)%2C member 14;protein_id=NP_080734.3;tag=RefSeq Select;extra_copy_number=0
CM058247.1	Liftoff	CDS	119353132	119353230	.	+	.	ID=cds-NP_080734.3;Parent=rna-NM_026458.4;Dbxref=CCDS:CCDS40108.1,GeneID:67928,GenBank:NP_080734.3,MGI:MGI:2388708;Name=NP_080734.3;gbkey=CDS;gene=Abca14;product=ATP-binding cassette%2C sub-family A (ABC1)%2C member 14;protein_id=NP_080734.3;tag=RefSeq Select;extra_copy_number=0
CM058247.1	Liftoff	CDS	119354246	119354408	.	+	.	ID=cds-NP_080734.3;Parent=rna-NM_026458.4;Dbxref=CCDS:CCDS40108.1,GeneID:67928,GenBank:NP_080734.3,MGI:MGI:2388708;Name=NP_080734.3;gbkey=CDS;gene=Abca14;product=ATP-binding cassette%2C sub-family A (ABC1)%2C member 14;protein_id=NP_080734.3;tag=RefSeq Select;extra_copy_number=0
CM058247.1	Liftoff	CDS	119356210	119356507	.	+	.	ID=cds-NP_080734.3;Parent=rna-NM_026458.4;Dbxref=CCDS:CCDS40108.1,GeneID:67928,GenBank:NP_080734.3,MGI:MGI:2388708;Name=NP_080734.3;gbkey=CDS;gene=Abca14;product=ATP-binding cassette%2C sub-family A (ABC1)%2C member 14;protein_id=NP_080734.3;tag=RefSeq Select;extra_copy_number=0
CM058247.1	Liftoff	CDS	119379387	119379639	.	+	.	ID=cds-NP_080734.3;Parent=rna-NM_026458.4;Dbxref=CCDS:CCDS40108.1,GeneID:67928,GenBank:NP_080734.3,MGI:MGI:2388708;Name=NP_080734.3;gbkey=CDS;gene=Abca14;product=ATP-binding cassette%2C sub-family A (ABC1)%2C member 14;protein_id=NP_080734.3;tag=RefSeq Select;extra_copy_number=0
CM058247.1	Liftoff	CDS	119379773	119379977	.	+	.	ID=cds-NP_080734.3;Parent=rna-NM_026458.4;Dbxref=CCDS:CCDS40108.1,GeneID:67928,GenBank:NP_080734.3,MGI:MGI:2388708;Name=NP_080734.3;gbkey=CDS;gene=Abca14;product=ATP-binding cassette%2C sub-family A (ABC1)%2C member 14;protein_id=NP_080734.3;tag=RefSeq Select;extra_copy_number=0
CM058247.1	Liftoff	CDS	119384309	119384531	.	+	.	ID=cds-NP_080734.3;Parent=rna-NM_026458.4;Dbxref=CCDS:CCDS40108.1,GeneID:67928,GenBank:NP_080734.3,MGI:MGI:2388708;Name=NP_080734.3;gbkey=CDS;gene=Abca14;product=ATP-binding cassette%2C sub-family A (ABC1)%2C member 14;protein_id=NP_080734.3;tag=RefSeq Select;extra_copy_number=0
CM058247.1	Liftoff	CDS	119390748	119390909	.	+	.	ID=cds-NP_080734.3;Parent=rna-NM_026458.4;Dbxref=CCDS:CCDS40108.1,GeneID:67928,GenBank:NP_080734.3,MGI:MGI:2388708;Name=NP_080734.3;gbkey=CDS;gene=Abca14;product=ATP-binding cassette%2C sub-family A (ABC1)%2C member 14;protein_id=NP_080734.3;tag=RefSeq Select;extra_copy_number=0
CM058247.1	Liftoff	CDS	119395406	119395584	.	+	.	ID=cds-NP_080734.3;Parent=rna-NM_026458.4;Dbxref=CCDS:CCDS40108.1,GeneID:67928,GenBank:NP_080734.3,MGI:MGI:2388708;Name=NP_080734.3;gbkey=CDS;gene=Abca14;product=ATP-binding cassette%2C sub-family A (ABC1)%2C member 14;protein_id=NP_080734.3;tag=RefSeq Select;extra_copy_number=0
CM058247.1	Liftoff	CDS	119413451	119413576	.	+	.	ID=cds-NP_080734.3;Parent=rna-NM_026458.4;Dbxref=CCDS:CCDS40108.1,GeneID:67928,GenBank:NP_080734.3,MGI:MGI:2388708;Name=NP_080734.3;gbkey=CDS;gene=Abca14;product=ATP-binding cassette%2C sub-family A (ABC1)%2C member 14;protein_id=NP_080734.3;tag=RefSeq Select;extra_copy_number=0
CM058247.1	Liftoff	CDS	119413799	119413993	.	+	.	ID=cds-NP_080734.3;Parent=rna-NM_026458.4;Dbxref=CCDS:CCDS40108.1,GeneID:67928,GenBank:NP_080734.3,MGI:MGI:2388708;Name=NP_080734.3;gbkey=CDS;gene=Abca14;product=ATP-binding cassette%2C sub-family A (ABC1)%2C member 14;protein_id=NP_080734.3;tag=RefSeq Select;extra_copy_number=0
CM058247.1	Liftoff	CDS	119419191	119419378	.	+	.	ID=cds-NP_080734.3;Parent=rna-NM_026458.4;Dbxref=CCDS:CCDS40108.1,GeneID:67928,GenBank:NP_080734.3,MGI:MGI:2388708;Name=NP_080734.3;gbkey=CDS;gene=Abca14;product=ATP-binding cassette%2C sub-family A (ABC1)%2C member 14;protein_id=NP_080734.3;tag=RefSeq Select;extra_copy_number=0
CM058247.1	Liftoff	CDS	119420042	119420212	.	+	.	ID=cds-NP_080734.3;Parent=rna-NM_026458.4;Dbxref=CCDS:CCDS40108.1,GeneID:67928,GenBank:NP_080734.3,MGI:MGI:2388708;Name=NP_080734.3;gbkey=CDS;gene=Abca14;product=ATP-binding cassette%2C sub-family A (ABC1)%2C member 14;protein_id=NP_080734.3;tag=RefSeq Select;extra_copy_number=0
CM058247.1	Liftoff	CDS	119420591	119420781	.	+	.	ID=cds-NP_080734.3;Parent=rna-NM_026458.4;Dbxref=CCDS:CCDS40108.1,GeneID:67928,GenBank:NP_080734.3,MGI:MGI:2388708;Name=NP_080734.3;gbkey=CDS;gene=Abca14;product=ATP-binding cassette%2C sub-family A (ABC1)%2C member 14;protein_id=NP_080734.3;tag=RefSeq Select;extra_copy_number=0
CM058247.1	Liftoff	CDS	119425849	119425922	.	+	.	ID=cds-NP_080734.3;Parent=rna-NM_026458.4;Dbxref=CCDS:CCDS40108.1,GeneID:67928,GenBank:NP_080734.3,MGI:MGI:2388708;Name=NP_080734.3;gbkey=CDS;gene=Abca14;product=ATP-binding cassette%2C sub-family A (ABC1)%2C member 14;protein_id=NP_080734.3;tag=RefSeq Select;extra_copy_number=0
CM058247.1	Liftoff	CDS	119426328	119426468	.	+	.	ID=cds-NP_080734.3;Parent=rna-NM_026458.4;Dbxref=CCDS:CCDS40108.1,GeneID:67928,GenBank:NP_080734.3,MGI:MGI:2388708;Name=NP_080734.3;gbkey=CDS;gene=Abca14;product=ATP-binding cassette%2C sub-family A (ABC1)%2C member 14;protein_id=NP_080734.3;tag=RefSeq Select;extra_copy_number=0
CM058247.1	Liftoff	mRNA	119305335	119426644	.	+	.	ID=rna-XM_006508142.3;Parent=gene-Abca14;Dbxref=GeneID:67928,GenBank:XM_006508142.3,MGI:MGI:2388708;Name=XM_006508142.3;gbkey=mRNA;gene=Abca14;model_evidence=Supporting evidence includes similarity to: 2 ESTs%2C 5 Proteins%2C 4 long SRA reads%2C and 100%25 coverage of the annotated genomic feature by RNAseq alignments%2C including 1 sample with support for all annotated introns;product=ATP-binding cassette%2C sub-family A (ABC1)%2C member 14%2C transcript variant X2;transcript_id=XM_006508142.3;matches_ref_protein=True;valid_ORF=True;extra_copy_number=0
CM058247.1	Liftoff	exon	119305335	119305419	.	+	.	ID=exon-XM_006508142.3-1;Parent=rna-XM_006508142.3;Dbxref=GeneID:67928,GenBank:XM_006508142.3,MGI:MGI:2388708;gbkey=mRNA;gene=Abca14;product=ATP-binding cassette%2C sub-family A (ABC1)%2C member 14%2C transcript variant X2;transcript_id=XM_006508142.3;extra_copy_number=0
CM058247.1	Liftoff	exon	119308260	119308381	.	+	.	ID=exon-XM_006508142.3-2;Parent=rna-XM_006508142.3;Dbxref=GeneID:67928,GenBank:XM_006508142.3,MGI:MGI:2388708;gbkey=mRNA;gene=Abca14;product=ATP-binding cassette%2C sub-family A (ABC1)%2C member 14%2C transcript variant X2;transcript_id=XM_006508142.3;extra_copy_number=0
CM058247.1	Liftoff	exon	119308736	119308985	.	+	.	ID=exon-XM_006508142.3-3;Parent=rna-XM_006508142.3;Dbxref=GeneID:67928,GenBank:XM_006508142.3,MGI:MGI:2388708;gbkey=mRNA;gene=Abca14;product=ATP-binding cassette%2C sub-family A (ABC1)%2C member 14%2C transcript variant X2;transcript_id=XM_006508142.3;extra_copy_number=0
CM058247.1	Liftoff	exon	119312455	119312582	.	+	.	ID=exon-XM_006508142.3-4;Parent=rna-XM_006508142.3;Dbxref=GeneID:67928,GenBank:XM_006508142.3,MGI:MGI:2388708;gbkey=mRNA;gene=Abca14;product=ATP-binding cassette%2C sub-family A (ABC1)%2C member 14%2C transcript variant X2;transcript_id=XM_006508142.3;extra_copy_number=0
CM058247.1	Liftoff	exon	119313581	119313740	.	+	.	ID=exon-XM_006508142.3-5;Parent=rna-XM_006508142.3;Dbxref=GeneID:67928,GenBank:XM_006508142.3,MGI:MGI:2388708;gbkey=mRNA;gene=Abca14;product=ATP-binding cassette%2C sub-family A (ABC1)%2C member 14%2C transcript variant X2;transcript_id=XM_006508142.3;extra_copy_number=0
CM058247.1	Liftoff	exon	119317074	119317333	.	+	.	ID=exon-XM_006508142.3-6;Parent=rna-XM_006508142.3;Dbxref=GeneID:67928,GenBank:XM_006508142.3,MGI:MGI:2388708;gbkey=mRNA;gene=Abca14;product=ATP-binding cassette%2C sub-family A (ABC1)%2C member 14%2C transcript variant X2;transcript_id=XM_006508142.3;extra_copy_number=0
CM058247.1	Liftoff	exon	119324472	119324588	.	+	.	ID=exon-XM_006508142.3-7;Parent=rna-XM_006508142.3;Dbxref=GeneID:67928,GenBank:XM_006508142.3,MGI:MGI:2388708;gbkey=mRNA;gene=Abca14;product=ATP-binding cassette%2C sub-family A (ABC1)%2C member 14%2C transcript variant X2;transcript_id=XM_006508142.3;extra_copy_number=0
CM058247.1	Liftoff	exon	119324908	119325025	.	+	.	ID=exon-XM_006508142.3-8;Parent=rna-XM_006508142.3;Dbxref=GeneID:67928,GenBank:XM_006508142.3,MGI:MGI:2388708;gbkey=mRNA;gene=Abca14;product=ATP-binding cassette%2C sub-family A (ABC1)%2C member 14%2C transcript variant X2;transcript_id=XM_006508142.3;extra_copy_number=0
CM058247.1	Liftoff	exon	119325292	119325465	.	+	.	ID=exon-XM_006508142.3-9;Parent=rna-XM_006508142.3;Dbxref=GeneID:67928,GenBank:XM_006508142.3,MGI:MGI:2388708;gbkey=mRNA;gene=Abca14;product=ATP-binding cassette%2C sub-family A (ABC1)%2C member 14%2C transcript variant X2;transcript_id=XM_006508142.3;extra_copy_number=0
CM058247.1	Liftoff	exon	119328347	119328528	.	+	.	ID=exon-XM_006508142.3-10;Parent=rna-XM_006508142.3;Dbxref=GeneID:67928,GenBank:XM_006508142.3,MGI:MGI:2388708;gbkey=mRNA;gene=Abca14;product=ATP-binding cassette%2C sub-family A (ABC1)%2C member 14%2C transcript variant X2;transcript_id=XM_006508142.3;extra_copy_number=0
CM058247.1	Liftoff	exon	119333805	119333936	.	+	.	ID=exon-XM_006508142.3-11;Parent=rna-XM_006508142.3;Dbxref=GeneID:67928,GenBank:XM_006508142.3,MGI:MGI:2388708;gbkey=mRNA;gene=Abca14;product=ATP-binding cassette%2C sub-family A (ABC1)%2C member 14%2C transcript variant X2;transcript_id=XM_006508142.3;extra_copy_number=0
CM058247.1	Liftoff	exon	119339352	119339481	.	+	.	ID=exon-XM_006508142.3-12;Parent=rna-XM_006508142.3;Dbxref=GeneID:67928,GenBank:XM_006508142.3,MGI:MGI:2388708;gbkey=mRNA;gene=Abca14;product=ATP-binding cassette%2C sub-family A (ABC1)%2C member 14%2C transcript variant X2;transcript_id=XM_006508142.3;extra_copy_number=0
CM058247.1	Liftoff	exon	119347786	119347940	.	+	.	ID=exon-XM_006508142.3-13;Parent=rna-XM_006508142.3;Dbxref=GeneID:67928,GenBank:XM_006508142.3,MGI:MGI:2388708;gbkey=mRNA;gene=Abca14;product=ATP-binding cassette%2C sub-family A (ABC1)%2C member 14%2C transcript variant X2;transcript_id=XM_006508142.3;extra_copy_number=0
CM058247.1	Liftoff	exon	119348140	119348295	.	+	.	ID=exon-XM_006508142.3-14;Parent=rna-XM_006508142.3;Dbxref=GeneID:67928,GenBank:XM_006508142.3,MGI:MGI:2388708;gbkey=mRNA;gene=Abca14;product=ATP-binding cassette%2C sub-family A (ABC1)%2C member 14%2C transcript variant X2;transcript_id=XM_006508142.3;extra_copy_number=0
CM058247.1	Liftoff	exon	119348884	119349094	.	+	.	ID=exon-XM_006508142.3-15;Parent=rna-XM_006508142.3;Dbxref=GeneID:67928,GenBank:XM_006508142.3,MGI:MGI:2388708;gbkey=mRNA;gene=Abca14;product=ATP-binding cassette%2C sub-family A (ABC1)%2C member 14%2C transcript variant X2;transcript_id=XM_006508142.3;extra_copy_number=0
CM058247.1	Liftoff	exon	119352107	119352257	.	+	.	ID=exon-XM_006508142.3-16;Parent=rna-XM_006508142.3;Dbxref=GeneID:67928,GenBank:XM_006508142.3,MGI:MGI:2388708;gbkey=mRNA;gene=Abca14;product=ATP-binding cassette%2C sub-family A (ABC1)%2C member 14%2C transcript variant X2;transcript_id=XM_006508142.3;extra_copy_number=0
CM058247.1	Liftoff	exon	119353132	119353230	.	+	.	ID=exon-XM_006508142.3-17;Parent=rna-XM_006508142.3;Dbxref=GeneID:67928,GenBank:XM_006508142.3,MGI:MGI:2388708;gbkey=mRNA;gene=Abca14;product=ATP-binding cassette%2C sub-family A (ABC1)%2C member 14%2C transcript variant X2;transcript_id=XM_006508142.3;extra_copy_number=0
CM058247.1	Liftoff	exon	119354246	119354408	.	+	.	ID=exon-XM_006508142.3-18;Parent=rna-XM_006508142.3;Dbxref=GeneID:67928,GenBank:XM_006508142.3,MGI:MGI:2388708;gbkey=mRNA;gene=Abca14;product=ATP-binding cassette%2C sub-family A (ABC1)%2C member 14%2C transcript variant X2;transcript_id=XM_006508142.3;extra_copy_number=0
CM058247.1	Liftoff	exon	119356210	119356507	.	+	.	ID=exon-XM_006508142.3-19;Parent=rna-XM_006508142.3;Dbxref=GeneID:67928,GenBank:XM_006508142.3,MGI:MGI:2388708;gbkey=mRNA;gene=Abca14;product=ATP-binding cassette%2C sub-family A (ABC1)%2C member 14%2C transcript variant X2;transcript_id=XM_006508142.3;extra_copy_number=0
CM058247.1	Liftoff	exon	119379387	119379639	.	+	.	ID=exon-XM_006508142.3-20;Parent=rna-XM_006508142.3;Dbxref=GeneID:67928,GenBank:XM_006508142.3,MGI:MGI:2388708;gbkey=mRNA;gene=Abca14;product=ATP-binding cassette%2C sub-family A (ABC1)%2C member 14%2C transcript variant X2;transcript_id=XM_006508142.3;extra_copy_number=0
CM058247.1	Liftoff	exon	119379773	119379977	.	+	.	ID=exon-XM_006508142.3-21;Parent=rna-XM_006508142.3;Dbxref=GeneID:67928,GenBank:XM_006508142.3,MGI:MGI:2388708;gbkey=mRNA;gene=Abca14;product=ATP-binding cassette%2C sub-family A (ABC1)%2C member 14%2C transcript variant X2;transcript_id=XM_006508142.3;extra_copy_number=0
CM058247.1	Liftoff	exon	119384309	119384531	.	+	.	ID=exon-XM_006508142.3-22;Parent=rna-XM_006508142.3;Dbxref=GeneID:67928,GenBank:XM_006508142.3,MGI:MGI:2388708;gbkey=mRNA;gene=Abca14;product=ATP-binding cassette%2C sub-family A (ABC1)%2C member 14%2C transcript variant X2;transcript_id=XM_006508142.3;extra_copy_number=0
CM058247.1	Liftoff	exon	119390748	119390909	.	+	.	ID=exon-XM_006508142.3-23;Parent=rna-XM_006508142.3;Dbxref=GeneID:67928,GenBank:XM_006508142.3,MGI:MGI:2388708;gbkey=mRNA;gene=Abca14;product=ATP-binding cassette%2C sub-family A (ABC1)%2C member 14%2C transcript variant X2;transcript_id=XM_006508142.3;extra_copy_number=0
CM058247.1	Liftoff	exon	119395406	119395584	.	+	.	ID=exon-XM_006508142.3-24;Parent=rna-XM_006508142.3;Dbxref=GeneID:67928,GenBank:XM_006508142.3,MGI:MGI:2388708;gbkey=mRNA;gene=Abca14;product=ATP-binding cassette%2C sub-family A (ABC1)%2C member 14%2C transcript variant X2;transcript_id=XM_006508142.3;extra_copy_number=0
CM058247.1	Liftoff	exon	119413451	119413576	.	+	.	ID=exon-XM_006508142.3-25;Parent=rna-XM_006508142.3;Dbxref=GeneID:67928,GenBank:XM_006508142.3,MGI:MGI:2388708;gbkey=mRNA;gene=Abca14;product=ATP-binding cassette%2C sub-family A (ABC1)%2C member 14%2C transcript variant X2;transcript_id=XM_006508142.3;extra_copy_number=0
CM058247.1	Liftoff	exon	119413799	119413993	.	+	.	ID=exon-XM_006508142.3-26;Parent=rna-XM_006508142.3;Dbxref=GeneID:67928,GenBank:XM_006508142.3,MGI:MGI:2388708;gbkey=mRNA;gene=Abca14;product=ATP-binding cassette%2C sub-family A (ABC1)%2C member 14%2C transcript variant X2;transcript_id=XM_006508142.3;extra_copy_number=0
CM058247.1	Liftoff	exon	119419191	119419378	.	+	.	ID=exon-XM_006508142.3-27;Parent=rna-XM_006508142.3;Dbxref=GeneID:67928,GenBank:XM_006508142.3,MGI:MGI:2388708;gbkey=mRNA;gene=Abca14;product=ATP-binding cassette%2C sub-family A (ABC1)%2C member 14%2C transcript variant X2;transcript_id=XM_006508142.3;extra_copy_number=0
CM058247.1	Liftoff	exon	119420042	119420212	.	+	.	ID=exon-XM_006508142.3-28;Parent=rna-XM_006508142.3;Dbxref=GeneID:67928,GenBank:XM_006508142.3,MGI:MGI:2388708;gbkey=mRNA;gene=Abca14;product=ATP-binding cassette%2C sub-family A (ABC1)%2C member 14%2C transcript variant X2;transcript_id=XM_006508142.3;extra_copy_number=0
CM058247.1	Liftoff	exon	119420591	119420781	.	+	.	ID=exon-XM_006508142.3-29;Parent=rna-XM_006508142.3;Dbxref=GeneID:67928,GenBank:XM_006508142.3,MGI:MGI:2388708;gbkey=mRNA;gene=Abca14;product=ATP-binding cassette%2C sub-family A (ABC1)%2C member 14%2C transcript variant X2;transcript_id=XM_006508142.3;extra_copy_number=0
CM058247.1	Liftoff	exon	119425849	119425922	.	+	.	ID=exon-XM_006508142.3-30;Parent=rna-XM_006508142.3;Dbxref=GeneID:67928,GenBank:XM_006508142.3,MGI:MGI:2388708;gbkey=mRNA;gene=Abca14;product=ATP-binding cassette%2C sub-family A (ABC1)%2C member 14%2C transcript variant X2;transcript_id=XM_006508142.3;extra_copy_number=0
CM058247.1	Liftoff	exon	119426328	119426644	.	+	.	ID=exon-XM_006508142.3-31;Parent=rna-XM_006508142.3;Dbxref=GeneID:67928,GenBank:XM_006508142.3,MGI:MGI:2388708;gbkey=mRNA;gene=Abca14;product=ATP-binding cassette%2C sub-family A (ABC1)%2C member 14%2C transcript variant X2;transcript_id=XM_006508142.3;extra_copy_number=0
CM058247.1	Liftoff	CDS	119308322	119308381	.	+	.	ID=cds-XP_006508205.1;Parent=rna-XM_006508142.3;Dbxref=GeneID:67928,GenBank:XP_006508205.1,MGI:MGI:2388708;Name=XP_006508205.1;gbkey=CDS;gene=Abca14;product=ATP-binding cassette%2C sub-family A (ABC1)%2C member 14 isoform X2;protein_id=XP_006508205.1;extra_copy_number=0
CM058247.1	Liftoff	CDS	119308736	119308985	.	+	.	ID=cds-XP_006508205.1;Parent=rna-XM_006508142.3;Dbxref=GeneID:67928,GenBank:XP_006508205.1,MGI:MGI:2388708;Name=XP_006508205.1;gbkey=CDS;gene=Abca14;product=ATP-binding cassette%2C sub-family A (ABC1)%2C member 14 isoform X2;protein_id=XP_006508205.1;extra_copy_number=0
CM058247.1	Liftoff	CDS	119312455	119312582	.	+	.	ID=cds-XP_006508205.1;Parent=rna-XM_006508142.3;Dbxref=GeneID:67928,GenBank:XP_006508205.1,MGI:MGI:2388708;Name=XP_006508205.1;gbkey=CDS;gene=Abca14;product=ATP-binding cassette%2C sub-family A (ABC1)%2C member 14 isoform X2;protein_id=XP_006508205.1;extra_copy_number=0
CM058247.1	Liftoff	CDS	119313581	119313740	.	+	.	ID=cds-XP_006508205.1;Parent=rna-XM_006508142.3;Dbxref=GeneID:67928,GenBank:XP_006508205.1,MGI:MGI:2388708;Name=XP_006508205.1;gbkey=CDS;gene=Abca14;product=ATP-binding cassette%2C sub-family A (ABC1)%2C member 14 isoform X2;protein_id=XP_006508205.1;extra_copy_number=0
CM058247.1	Liftoff	CDS	119317074	119317333	.	+	.	ID=cds-XP_006508205.1;Parent=rna-XM_006508142.3;Dbxref=GeneID:67928,GenBank:XP_006508205.1,MGI:MGI:2388708;Name=XP_006508205.1;gbkey=CDS;gene=Abca14;product=ATP-binding cassette%2C sub-family A (ABC1)%2C member 14 isoform X2;protein_id=XP_006508205.1;extra_copy_number=0
CM058247.1	Liftoff	CDS	119324472	119324588	.	+	.	ID=cds-XP_006508205.1;Parent=rna-XM_006508142.3;Dbxref=GeneID:67928,GenBank:XP_006508205.1,MGI:MGI:2388708;Name=XP_006508205.1;gbkey=CDS;gene=Abca14;product=ATP-binding cassette%2C sub-family A (ABC1)%2C member 14 isoform X2;protein_id=XP_006508205.1;extra_copy_number=0
CM058247.1	Liftoff	CDS	119324908	119325025	.	+	.	ID=cds-XP_006508205.1;Parent=rna-XM_006508142.3;Dbxref=GeneID:67928,GenBank:XP_006508205.1,MGI:MGI:2388708;Name=XP_006508205.1;gbkey=CDS;gene=Abca14;product=ATP-binding cassette%2C sub-family A (ABC1)%2C member 14 isoform X2;protein_id=XP_006508205.1;extra_copy_number=0
CM058247.1	Liftoff	CDS	119325292	119325465	.	+	.	ID=cds-XP_006508205.1;Parent=rna-XM_006508142.3;Dbxref=GeneID:67928,GenBank:XP_006508205.1,MGI:MGI:2388708;Name=XP_006508205.1;gbkey=CDS;gene=Abca14;product=ATP-binding cassette%2C sub-family A (ABC1)%2C member 14 isoform X2;protein_id=XP_006508205.1;extra_copy_number=0
CM058247.1	Liftoff	CDS	119328347	119328528	.	+	.	ID=cds-XP_006508205.1;Parent=rna-XM_006508142.3;Dbxref=GeneID:67928,GenBank:XP_006508205.1,MGI:MGI:2388708;Name=XP_006508205.1;gbkey=CDS;gene=Abca14;product=ATP-binding cassette%2C sub-family A (ABC1)%2C member 14 isoform X2;protein_id=XP_006508205.1;extra_copy_number=0
CM058247.1	Liftoff	CDS	119333805	119333936	.	+	.	ID=cds-XP_006508205.1;Parent=rna-XM_006508142.3;Dbxref=GeneID:67928,GenBank:XP_006508205.1,MGI:MGI:2388708;Name=XP_006508205.1;gbkey=CDS;gene=Abca14;product=ATP-binding cassette%2C sub-family A (ABC1)%2C member 14 isoform X2;protein_id=XP_006508205.1;extra_copy_number=0
CM058247.1	Liftoff	CDS	119339352	119339481	.	+	.	ID=cds-XP_006508205.1;Parent=rna-XM_006508142.3;Dbxref=GeneID:67928,GenBank:XP_006508205.1,MGI:MGI:2388708;Name=XP_006508205.1;gbkey=CDS;gene=Abca14;product=ATP-binding cassette%2C sub-family A (ABC1)%2C member 14 isoform X2;protein_id=XP_006508205.1;extra_copy_number=0
CM058247.1	Liftoff	CDS	119347786	119347940	.	+	.	ID=cds-XP_006508205.1;Parent=rna-XM_006508142.3;Dbxref=GeneID:67928,GenBank:XP_006508205.1,MGI:MGI:2388708;Name=XP_006508205.1;gbkey=CDS;gene=Abca14;product=ATP-binding cassette%2C sub-family A (ABC1)%2C member 14 isoform X2;protein_id=XP_006508205.1;extra_copy_number=0
CM058247.1	Liftoff	CDS	119348140	119348295	.	+	.	ID=cds-XP_006508205.1;Parent=rna-XM_006508142.3;Dbxref=GeneID:67928,GenBank:XP_006508205.1,MGI:MGI:2388708;Name=XP_006508205.1;gbkey=CDS;gene=Abca14;product=ATP-binding cassette%2C sub-family A (ABC1)%2C member 14 isoform X2;protein_id=XP_006508205.1;extra_copy_number=0
CM058247.1	Liftoff	CDS	119348884	119349094	.	+	.	ID=cds-XP_006508205.1;Parent=rna-XM_006508142.3;Dbxref=GeneID:67928,GenBank:XP_006508205.1,MGI:MGI:2388708;Name=XP_006508205.1;gbkey=CDS;gene=Abca14;product=ATP-binding cassette%2C sub-family A (ABC1)%2C member 14 isoform X2;protein_id=XP_006508205.1;extra_copy_number=0
CM058247.1	Liftoff	CDS	119352107	119352257	.	+	.	ID=cds-XP_006508205.1;Parent=rna-XM_006508142.3;Dbxref=GeneID:67928,GenBank:XP_006508205.1,MGI:MGI:2388708;Name=XP_006508205.1;gbkey=CDS;gene=Abca14;product=ATP-binding cassette%2C sub-family A (ABC1)%2C member 14 isoform X2;protein_id=XP_006508205.1;extra_copy_number=0
CM058247.1	Liftoff	CDS	119353132	119353230	.	+	.	ID=cds-XP_006508205.1;Parent=rna-XM_006508142.3;Dbxref=GeneID:67928,GenBank:XP_006508205.1,MGI:MGI:2388708;Name=XP_006508205.1;gbkey=CDS;gene=Abca14;product=ATP-binding cassette%2C sub-family A (ABC1)%2C member 14 isoform X2;protein_id=XP_006508205.1;extra_copy_number=0
CM058247.1	Liftoff	CDS	119354246	119354408	.	+	.	ID=cds-XP_006508205.1;Parent=rna-XM_006508142.3;Dbxref=GeneID:67928,GenBank:XP_006508205.1,MGI:MGI:2388708;Name=XP_006508205.1;gbkey=CDS;gene=Abca14;product=ATP-binding cassette%2C sub-family A (ABC1)%2C member 14 isoform X2;protein_id=XP_006508205.1;extra_copy_number=0
CM058247.1	Liftoff	CDS	119356210	119356507	.	+	.	ID=cds-XP_006508205.1;Parent=rna-XM_006508142.3;Dbxref=GeneID:67928,GenBank:XP_006508205.1,MGI:MGI:2388708;Name=XP_006508205.1;gbkey=CDS;gene=Abca14;product=ATP-binding cassette%2C sub-family A (ABC1)%2C member 14 isoform X2;protein_id=XP_006508205.1;extra_copy_number=0
CM058247.1	Liftoff	CDS	119379387	119379639	.	+	.	ID=cds-XP_006508205.1;Parent=rna-XM_006508142.3;Dbxref=GeneID:67928,GenBank:XP_006508205.1,MGI:MGI:2388708;Name=XP_006508205.1;gbkey=CDS;gene=Abca14;product=ATP-binding cassette%2C sub-family A (ABC1)%2C member 14 isoform X2;protein_id=XP_006508205.1;extra_copy_number=0
CM058247.1	Liftoff	CDS	119379773	119379977	.	+	.	ID=cds-XP_006508205.1;Parent=rna-XM_006508142.3;Dbxref=GeneID:67928,GenBank:XP_006508205.1,MGI:MGI:2388708;Name=XP_006508205.1;gbkey=CDS;gene=Abca14;product=ATP-binding cassette%2C sub-family A (ABC1)%2C member 14 isoform X2;protein_id=XP_006508205.1;extra_copy_number=0
CM058247.1	Liftoff	CDS	119384309	119384531	.	+	.	ID=cds-XP_006508205.1;Parent=rna-XM_006508142.3;Dbxref=GeneID:67928,GenBank:XP_006508205.1,MGI:MGI:2388708;Name=XP_006508205.1;gbkey=CDS;gene=Abca14;product=ATP-binding cassette%2C sub-family A (ABC1)%2C member 14 isoform X2;protein_id=XP_006508205.1;extra_copy_number=0
CM058247.1	Liftoff	CDS	119390748	119390909	.	+	.	ID=cds-XP_006508205.1;Parent=rna-XM_006508142.3;Dbxref=GeneID:67928,GenBank:XP_006508205.1,MGI:MGI:2388708;Name=XP_006508205.1;gbkey=CDS;gene=Abca14;product=ATP-binding cassette%2C sub-family A (ABC1)%2C member 14 isoform X2;protein_id=XP_006508205.1;extra_copy_number=0
CM058247.1	Liftoff	CDS	119395406	119395584	.	+	.	ID=cds-XP_006508205.1;Parent=rna-XM_006508142.3;Dbxref=GeneID:67928,GenBank:XP_006508205.1,MGI:MGI:2388708;Name=XP_006508205.1;gbkey=CDS;gene=Abca14;product=ATP-binding cassette%2C sub-family A (ABC1)%2C member 14 isoform X2;protein_id=XP_006508205.1;extra_copy_number=0
CM058247.1	Liftoff	CDS	119413451	119413576	.	+	.	ID=cds-XP_006508205.1;Parent=rna-XM_006508142.3;Dbxref=GeneID:67928,GenBank:XP_006508205.1,MGI:MGI:2388708;Name=XP_006508205.1;gbkey=CDS;gene=Abca14;product=ATP-binding cassette%2C sub-family A (ABC1)%2C member 14 isoform X2;protein_id=XP_006508205.1;extra_copy_number=0
CM058247.1	Liftoff	CDS	119413799	119413993	.	+	.	ID=cds-XP_006508205.1;Parent=rna-XM_006508142.3;Dbxref=GeneID:67928,GenBank:XP_006508205.1,MGI:MGI:2388708;Name=XP_006508205.1;gbkey=CDS;gene=Abca14;product=ATP-binding cassette%2C sub-family A (ABC1)%2C member 14 isoform X2;protein_id=XP_006508205.1;extra_copy_number=0
CM058247.1	Liftoff	CDS	119419191	119419378	.	+	.	ID=cds-XP_006508205.1;Parent=rna-XM_006508142.3;Dbxref=GeneID:67928,GenBank:XP_006508205.1,MGI:MGI:2388708;Name=XP_006508205.1;gbkey=CDS;gene=Abca14;product=ATP-binding cassette%2C sub-family A (ABC1)%2C member 14 isoform X2;protein_id=XP_006508205.1;extra_copy_number=0
CM058247.1	Liftoff	CDS	119420042	119420212	.	+	.	ID=cds-XP_006508205.1;Parent=rna-XM_006508142.3;Dbxref=GeneID:67928,GenBank:XP_006508205.1,MGI:MGI:2388708;Name=XP_006508205.1;gbkey=CDS;gene=Abca14;product=ATP-binding cassette%2C sub-family A (ABC1)%2C member 14 isoform X2;protein_id=XP_006508205.1;extra_copy_number=0
CM058247.1	Liftoff	CDS	119420591	119420781	.	+	.	ID=cds-XP_006508205.1;Parent=rna-XM_006508142.3;Dbxref=GeneID:67928,GenBank:XP_006508205.1,MGI:MGI:2388708;Name=XP_006508205.1;gbkey=CDS;gene=Abca14;product=ATP-binding cassette%2C sub-family A (ABC1)%2C member 14 isoform X2;protein_id=XP_006508205.1;extra_copy_number=0
CM058247.1	Liftoff	CDS	119425849	119425922	.	+	.	ID=cds-XP_006508205.1;Parent=rna-XM_006508142.3;Dbxref=GeneID:67928,GenBank:XP_006508205.1,MGI:MGI:2388708;Name=XP_006508205.1;gbkey=CDS;gene=Abca14;product=ATP-binding cassette%2C sub-family A (ABC1)%2C member 14 isoform X2;protein_id=XP_006508205.1;extra_copy_number=0
CM058247.1	Liftoff	CDS	119426328	119426468	.	+	.	ID=cds-XP_006508205.1;Parent=rna-XM_006508142.3;Dbxref=GeneID:67928,GenBank:XP_006508205.1,MGI:MGI:2388708;Name=XP_006508205.1;gbkey=CDS;gene=Abca14;product=ATP-binding cassette%2C sub-family A (ABC1)%2C member 14 isoform X2;protein_id=XP_006508205.1;extra_copy_number=0
CM058247.1	Liftoff	mRNA	119307040	119426644	.	+	.	ID=rna-XM_006508143.3;Parent=gene-Abca14;Dbxref=GeneID:67928,GenBank:XM_006508143.3,MGI:MGI:2388708;Name=XM_006508143.3;gbkey=mRNA;gene=Abca14;model_evidence=Supporting evidence includes similarity to: 2 ESTs%2C 5 Proteins%2C 4 long SRA reads%2C and 100%25 coverage of the annotated genomic feature by RNAseq alignments;product=ATP-binding cassette%2C sub-family A (ABC1)%2C member 14%2C transcript variant X3;transcript_id=XM_006508143.3;matches_ref_protein=True;valid_ORF=True;extra_copy_number=0
CM058247.1	Liftoff	exon	119307040	119307294	.	+	.	ID=exon-XM_006508143.3-1;Parent=rna-XM_006508143.3;Dbxref=GeneID:67928,GenBank:XM_006508143.3,MGI:MGI:2388708;gbkey=mRNA;gene=Abca14;product=ATP-binding cassette%2C sub-family A (ABC1)%2C member 14%2C transcript variant X3;transcript_id=XM_006508143.3;extra_copy_number=0
CM058247.1	Liftoff	exon	119308260	119308381	.	+	.	ID=exon-XM_006508143.3-2;Parent=rna-XM_006508143.3;Dbxref=GeneID:67928,GenBank:XM_006508143.3,MGI:MGI:2388708;gbkey=mRNA;gene=Abca14;product=ATP-binding cassette%2C sub-family A (ABC1)%2C member 14%2C transcript variant X3;transcript_id=XM_006508143.3;extra_copy_number=0
CM058247.1	Liftoff	exon	119308736	119308985	.	+	.	ID=exon-XM_006508143.3-3;Parent=rna-XM_006508143.3;Dbxref=GeneID:67928,GenBank:XM_006508143.3,MGI:MGI:2388708;gbkey=mRNA;gene=Abca14;product=ATP-binding cassette%2C sub-family A (ABC1)%2C member 14%2C transcript variant X3;transcript_id=XM_006508143.3;extra_copy_number=0
CM058247.1	Liftoff	exon	119312455	119312582	.	+	.	ID=exon-XM_006508143.3-4;Parent=rna-XM_006508143.3;Dbxref=GeneID:67928,GenBank:XM_006508143.3,MGI:MGI:2388708;gbkey=mRNA;gene=Abca14;product=ATP-binding cassette%2C sub-family A (ABC1)%2C member 14%2C transcript variant X3;transcript_id=XM_006508143.3;extra_copy_number=0
CM058247.1	Liftoff	exon	119313581	119313740	.	+	.	ID=exon-XM_006508143.3-5;Parent=rna-XM_006508143.3;Dbxref=GeneID:67928,GenBank:XM_006508143.3,MGI:MGI:2388708;gbkey=mRNA;gene=Abca14;product=ATP-binding cassette%2C sub-family A (ABC1)%2C member 14%2C transcript variant X3;transcript_id=XM_006508143.3;extra_copy_number=0
CM058247.1	Liftoff	exon	119317074	119317333	.	+	.	ID=exon-XM_006508143.3-6;Parent=rna-XM_006508143.3;Dbxref=GeneID:67928,GenBank:XM_006508143.3,MGI:MGI:2388708;gbkey=mRNA;gene=Abca14;product=ATP-binding cassette%2C sub-family A (ABC1)%2C member 14%2C transcript variant X3;transcript_id=XM_006508143.3;extra_copy_number=0
CM058247.1	Liftoff	exon	119324472	119324588	.	+	.	ID=exon-XM_006508143.3-7;Parent=rna-XM_006508143.3;Dbxref=GeneID:67928,GenBank:XM_006508143.3,MGI:MGI:2388708;gbkey=mRNA;gene=Abca14;product=ATP-binding cassette%2C sub-family A (ABC1)%2C member 14%2C transcript variant X3;transcript_id=XM_006508143.3;extra_copy_number=0
CM058247.1	Liftoff	exon	119324908	119325025	.	+	.	ID=exon-XM_006508143.3-8;Parent=rna-XM_006508143.3;Dbxref=GeneID:67928,GenBank:XM_006508143.3,MGI:MGI:2388708;gbkey=mRNA;gene=Abca14;product=ATP-binding cassette%2C sub-family A (ABC1)%2C member 14%2C transcript variant X3;transcript_id=XM_006508143.3;extra_copy_number=0
CM058247.1	Liftoff	exon	119325292	119325465	.	+	.	ID=exon-XM_006508143.3-9;Parent=rna-XM_006508143.3;Dbxref=GeneID:67928,GenBank:XM_006508143.3,MGI:MGI:2388708;gbkey=mRNA;gene=Abca14;product=ATP-binding cassette%2C sub-family A (ABC1)%2C member 14%2C transcript variant X3;transcript_id=XM_006508143.3;extra_copy_number=0
CM058247.1	Liftoff	exon	119328347	119328528	.	+	.	ID=exon-XM_006508143.3-10;Parent=rna-XM_006508143.3;Dbxref=GeneID:67928,GenBank:XM_006508143.3,MGI:MGI:2388708;gbkey=mRNA;gene=Abca14;product=ATP-binding cassette%2C sub-family A (ABC1)%2C member 14%2C transcript variant X3;transcript_id=XM_006508143.3;extra_copy_number=0
CM058247.1	Liftoff	exon	119333805	119333936	.	+	.	ID=exon-XM_006508143.3-11;Parent=rna-XM_006508143.3;Dbxref=GeneID:67928,GenBank:XM_006508143.3,MGI:MGI:2388708;gbkey=mRNA;gene=Abca14;product=ATP-binding cassette%2C sub-family A (ABC1)%2C member 14%2C transcript variant X3;transcript_id=XM_006508143.3;extra_copy_number=0
CM058247.1	Liftoff	exon	119339352	119339481	.	+	.	ID=exon-XM_006508143.3-12;Parent=rna-XM_006508143.3;Dbxref=GeneID:67928,GenBank:XM_006508143.3,MGI:MGI:2388708;gbkey=mRNA;gene=Abca14;product=ATP-binding cassette%2C sub-family A (ABC1)%2C member 14%2C transcript variant X3;transcript_id=XM_006508143.3;extra_copy_number=0
CM058247.1	Liftoff	exon	119347786	119347940	.	+	.	ID=exon-XM_006508143.3-13;Parent=rna-XM_006508143.3;Dbxref=GeneID:67928,GenBank:XM_006508143.3,MGI:MGI:2388708;gbkey=mRNA;gene=Abca14;product=ATP-binding cassette%2C sub-family A (ABC1)%2C member 14%2C transcript variant X3;transcript_id=XM_006508143.3;extra_copy_number=0
CM058247.1	Liftoff	exon	119348140	119348295	.	+	.	ID=exon-XM_006508143.3-14;Parent=rna-XM_006508143.3;Dbxref=GeneID:67928,GenBank:XM_006508143.3,MGI:MGI:2388708;gbkey=mRNA;gene=Abca14;product=ATP-binding cassette%2C sub-family A (ABC1)%2C member 14%2C transcript variant X3;transcript_id=XM_006508143.3;extra_copy_number=0
CM058247.1	Liftoff	exon	119348884	119349094	.	+	.	ID=exon-XM_006508143.3-15;Parent=rna-XM_006508143.3;Dbxref=GeneID:67928,GenBank:XM_006508143.3,MGI:MGI:2388708;gbkey=mRNA;gene=Abca14;product=ATP-binding cassette%2C sub-family A (ABC1)%2C member 14%2C transcript variant X3;transcript_id=XM_006508143.3;extra_copy_number=0
CM058247.1	Liftoff	exon	119352107	119352257	.	+	.	ID=exon-XM_006508143.3-16;Parent=rna-XM_006508143.3;Dbxref=GeneID:67928,GenBank:XM_006508143.3,MGI:MGI:2388708;gbkey=mRNA;gene=Abca14;product=ATP-binding cassette%2C sub-family A (ABC1)%2C member 14%2C transcript variant X3;transcript_id=XM_006508143.3;extra_copy_number=0
CM058247.1	Liftoff	exon	119353132	119353230	.	+	.	ID=exon-XM_006508143.3-17;Parent=rna-XM_006508143.3;Dbxref=GeneID:67928,GenBank:XM_006508143.3,MGI:MGI:2388708;gbkey=mRNA;gene=Abca14;product=ATP-binding cassette%2C sub-family A (ABC1)%2C member 14%2C transcript variant X3;transcript_id=XM_006508143.3;extra_copy_number=0
CM058247.1	Liftoff	exon	119354246	119354408	.	+	.	ID=exon-XM_006508143.3-18;Parent=rna-XM_006508143.3;Dbxref=GeneID:67928,GenBank:XM_006508143.3,MGI:MGI:2388708;gbkey=mRNA;gene=Abca14;product=ATP-binding cassette%2C sub-family A (ABC1)%2C member 14%2C transcript variant X3;transcript_id=XM_006508143.3;extra_copy_number=0
CM058247.1	Liftoff	exon	119356210	119356507	.	+	.	ID=exon-XM_006508143.3-19;Parent=rna-XM_006508143.3;Dbxref=GeneID:67928,GenBank:XM_006508143.3,MGI:MGI:2388708;gbkey=mRNA;gene=Abca14;product=ATP-binding cassette%2C sub-family A (ABC1)%2C member 14%2C transcript variant X3;transcript_id=XM_006508143.3;extra_copy_number=0
CM058247.1	Liftoff	exon	119379387	119379639	.	+	.	ID=exon-XM_006508143.3-20;Parent=rna-XM_006508143.3;Dbxref=GeneID:67928,GenBank:XM_006508143.3,MGI:MGI:2388708;gbkey=mRNA;gene=Abca14;product=ATP-binding cassette%2C sub-family A (ABC1)%2C member 14%2C transcript variant X3;transcript_id=XM_006508143.3;extra_copy_number=0
CM058247.1	Liftoff	exon	119379773	119379977	.	+	.	ID=exon-XM_006508143.3-21;Parent=rna-XM_006508143.3;Dbxref=GeneID:67928,GenBank:XM_006508143.3,MGI:MGI:2388708;gbkey=mRNA;gene=Abca14;product=ATP-binding cassette%2C sub-family A (ABC1)%2C member 14%2C transcript variant X3;transcript_id=XM_006508143.3;extra_copy_number=0
CM058247.1	Liftoff	exon	119384309	119384531	.	+	.	ID=exon-XM_006508143.3-22;Parent=rna-XM_006508143.3;Dbxref=GeneID:67928,GenBank:XM_006508143.3,MGI:MGI:2388708;gbkey=mRNA;gene=Abca14;product=ATP-binding cassette%2C sub-family A (ABC1)%2C member 14%2C transcript variant X3;transcript_id=XM_006508143.3;extra_copy_number=0
CM058247.1	Liftoff	exon	119390748	119390909	.	+	.	ID=exon-XM_006508143.3-23;Parent=rna-XM_006508143.3;Dbxref=GeneID:67928,GenBank:XM_006508143.3,MGI:MGI:2388708;gbkey=mRNA;gene=Abca14;product=ATP-binding cassette%2C sub-family A (ABC1)%2C member 14%2C transcript variant X3;transcript_id=XM_006508143.3;extra_copy_number=0
CM058247.1	Liftoff	exon	119395406	119395584	.	+	.	ID=exon-XM_006508143.3-24;Parent=rna-XM_006508143.3;Dbxref=GeneID:67928,GenBank:XM_006508143.3,MGI:MGI:2388708;gbkey=mRNA;gene=Abca14;product=ATP-binding cassette%2C sub-family A (ABC1)%2C member 14%2C transcript variant X3;transcript_id=XM_006508143.3;extra_copy_number=0
CM058247.1	Liftoff	exon	119413451	119413576	.	+	.	ID=exon-XM_006508143.3-25;Parent=rna-XM_006508143.3;Dbxref=GeneID:67928,GenBank:XM_006508143.3,MGI:MGI:2388708;gbkey=mRNA;gene=Abca14;product=ATP-binding cassette%2C sub-family A (ABC1)%2C member 14%2C transcript variant X3;transcript_id=XM_006508143.3;extra_copy_number=0
CM058247.1	Liftoff	exon	119413799	119413993	.	+	.	ID=exon-XM_006508143.3-26;Parent=rna-XM_006508143.3;Dbxref=GeneID:67928,GenBank:XM_006508143.3,MGI:MGI:2388708;gbkey=mRNA;gene=Abca14;product=ATP-binding cassette%2C sub-family A (ABC1)%2C member 14%2C transcript variant X3;transcript_id=XM_006508143.3;extra_copy_number=0
CM058247.1	Liftoff	exon	119419191	119419378	.	+	.	ID=exon-XM_006508143.3-27;Parent=rna-XM_006508143.3;Dbxref=GeneID:67928,GenBank:XM_006508143.3,MGI:MGI:2388708;gbkey=mRNA;gene=Abca14;product=ATP-binding cassette%2C sub-family A (ABC1)%2C member 14%2C transcript variant X3;transcript_id=XM_006508143.3;extra_copy_number=0
CM058247.1	Liftoff	exon	119420042	119420212	.	+	.	ID=exon-XM_006508143.3-28;Parent=rna-XM_006508143.3;Dbxref=GeneID:67928,GenBank:XM_006508143.3,MGI:MGI:2388708;gbkey=mRNA;gene=Abca14;product=ATP-binding cassette%2C sub-family A (ABC1)%2C member 14%2C transcript variant X3;transcript_id=XM_006508143.3;extra_copy_number=0
CM058247.1	Liftoff	exon	119420591	119420781	.	+	.	ID=exon-XM_006508143.3-29;Parent=rna-XM_006508143.3;Dbxref=GeneID:67928,GenBank:XM_006508143.3,MGI:MGI:2388708;gbkey=mRNA;gene=Abca14;product=ATP-binding cassette%2C sub-family A (ABC1)%2C member 14%2C transcript variant X3;transcript_id=XM_006508143.3;extra_copy_number=0
CM058247.1	Liftoff	exon	119425849	119425922	.	+	.	ID=exon-XM_006508143.3-30;Parent=rna-XM_006508143.3;Dbxref=GeneID:67928,GenBank:XM_006508143.3,MGI:MGI:2388708;gbkey=mRNA;gene=Abca14;product=ATP-binding cassette%2C sub-family A (ABC1)%2C member 14%2C transcript variant X3;transcript_id=XM_006508143.3;extra_copy_number=0
CM058247.1	Liftoff	exon	119426328	119426644	.	+	.	ID=exon-XM_006508143.3-31;Parent=rna-XM_006508143.3;Dbxref=GeneID:67928,GenBank:XM_006508143.3,MGI:MGI:2388708;gbkey=mRNA;gene=Abca14;product=ATP-binding cassette%2C sub-family A (ABC1)%2C member 14%2C transcript variant X3;transcript_id=XM_006508143.3;extra_copy_number=0
CM058247.1	Liftoff	CDS	119308322	119308381	.	+	.	ID=cds-XP_006508206.1;Parent=rna-XM_006508143.3;Dbxref=GeneID:67928,GenBank:XP_006508206.1,MGI:MGI:2388708;Name=XP_006508206.1;gbkey=CDS;gene=Abca14;product=ATP-binding cassette%2C sub-family A (ABC1)%2C member 14 isoform X2;protein_id=XP_006508206.1;extra_copy_number=0
CM058247.1	Liftoff	CDS	119308736	119308985	.	+	.	ID=cds-XP_006508206.1;Parent=rna-XM_006508143.3;Dbxref=GeneID:67928,GenBank:XP_006508206.1,MGI:MGI:2388708;Name=XP_006508206.1;gbkey=CDS;gene=Abca14;product=ATP-binding cassette%2C sub-family A (ABC1)%2C member 14 isoform X2;protein_id=XP_006508206.1;extra_copy_number=0
CM058247.1	Liftoff	CDS	119312455	119312582	.	+	.	ID=cds-XP_006508206.1;Parent=rna-XM_006508143.3;Dbxref=GeneID:67928,GenBank:XP_006508206.1,MGI:MGI:2388708;Name=XP_006508206.1;gbkey=CDS;gene=Abca14;product=ATP-binding cassette%2C sub-family A (ABC1)%2C member 14 isoform X2;protein_id=XP_006508206.1;extra_copy_number=0
CM058247.1	Liftoff	CDS	119313581	119313740	.	+	.	ID=cds-XP_006508206.1;Parent=rna-XM_006508143.3;Dbxref=GeneID:67928,GenBank:XP_006508206.1,MGI:MGI:2388708;Name=XP_006508206.1;gbkey=CDS;gene=Abca14;product=ATP-binding cassette%2C sub-family A (ABC1)%2C member 14 isoform X2;protein_id=XP_006508206.1;extra_copy_number=0
CM058247.1	Liftoff	CDS	119317074	119317333	.	+	.	ID=cds-XP_006508206.1;Parent=rna-XM_006508143.3;Dbxref=GeneID:67928,GenBank:XP_006508206.1,MGI:MGI:2388708;Name=XP_006508206.1;gbkey=CDS;gene=Abca14;product=ATP-binding cassette%2C sub-family A (ABC1)%2C member 14 isoform X2;protein_id=XP_006508206.1;extra_copy_number=0
CM058247.1	Liftoff	CDS	119324472	119324588	.	+	.	ID=cds-XP_006508206.1;Parent=rna-XM_006508143.3;Dbxref=GeneID:67928,GenBank:XP_006508206.1,MGI:MGI:2388708;Name=XP_006508206.1;gbkey=CDS;gene=Abca14;product=ATP-binding cassette%2C sub-family A (ABC1)%2C member 14 isoform X2;protein_id=XP_006508206.1;extra_copy_number=0
CM058247.1	Liftoff	CDS	119324908	119325025	.	+	.	ID=cds-XP_006508206.1;Parent=rna-XM_006508143.3;Dbxref=GeneID:67928,GenBank:XP_006508206.1,MGI:MGI:2388708;Name=XP_006508206.1;gbkey=CDS;gene=Abca14;product=ATP-binding cassette%2C sub-family A (ABC1)%2C member 14 isoform X2;protein_id=XP_006508206.1;extra_copy_number=0
CM058247.1	Liftoff	CDS	119325292	119325465	.	+	.	ID=cds-XP_006508206.1;Parent=rna-XM_006508143.3;Dbxref=GeneID:67928,GenBank:XP_006508206.1,MGI:MGI:2388708;Name=XP_006508206.1;gbkey=CDS;gene=Abca14;product=ATP-binding cassette%2C sub-family A (ABC1)%2C member 14 isoform X2;protein_id=XP_006508206.1;extra_copy_number=0
CM058247.1	Liftoff	CDS	119328347	119328528	.	+	.	ID=cds-XP_006508206.1;Parent=rna-XM_006508143.3;Dbxref=GeneID:67928,GenBank:XP_006508206.1,MGI:MGI:2388708;Name=XP_006508206.1;gbkey=CDS;gene=Abca14;product=ATP-binding cassette%2C sub-family A (ABC1)%2C member 14 isoform X2;protein_id=XP_006508206.1;extra_copy_number=0
CM058247.1	Liftoff	CDS	119333805	119333936	.	+	.	ID=cds-XP_006508206.1;Parent=rna-XM_006508143.3;Dbxref=GeneID:67928,GenBank:XP_006508206.1,MGI:MGI:2388708;Name=XP_006508206.1;gbkey=CDS;gene=Abca14;product=ATP-binding cassette%2C sub-family A (ABC1)%2C member 14 isoform X2;protein_id=XP_006508206.1;extra_copy_number=0
CM058247.1	Liftoff	CDS	119339352	119339481	.	+	.	ID=cds-XP_006508206.1;Parent=rna-XM_006508143.3;Dbxref=GeneID:67928,GenBank:XP_006508206.1,MGI:MGI:2388708;Name=XP_006508206.1;gbkey=CDS;gene=Abca14;product=ATP-binding cassette%2C sub-family A (ABC1)%2C member 14 isoform X2;protein_id=XP_006508206.1;extra_copy_number=0
CM058247.1	Liftoff	CDS	119347786	119347940	.	+	.	ID=cds-XP_006508206.1;Parent=rna-XM_006508143.3;Dbxref=GeneID:67928,GenBank:XP_006508206.1,MGI:MGI:2388708;Name=XP_006508206.1;gbkey=CDS;gene=Abca14;product=ATP-binding cassette%2C sub-family A (ABC1)%2C member 14 isoform X2;protein_id=XP_006508206.1;extra_copy_number=0
CM058247.1	Liftoff	CDS	119348140	119348295	.	+	.	ID=cds-XP_006508206.1;Parent=rna-XM_006508143.3;Dbxref=GeneID:67928,GenBank:XP_006508206.1,MGI:MGI:2388708;Name=XP_006508206.1;gbkey=CDS;gene=Abca14;product=ATP-binding cassette%2C sub-family A (ABC1)%2C member 14 isoform X2;protein_id=XP_006508206.1;extra_copy_number=0
CM058247.1	Liftoff	CDS	119348884	119349094	.	+	.	ID=cds-XP_006508206.1;Parent=rna-XM_006508143.3;Dbxref=GeneID:67928,GenBank:XP_006508206.1,MGI:MGI:2388708;Name=XP_006508206.1;gbkey=CDS;gene=Abca14;product=ATP-binding cassette%2C sub-family A (ABC1)%2C member 14 isoform X2;protein_id=XP_006508206.1;extra_copy_number=0
CM058247.1	Liftoff	CDS	119352107	119352257	.	+	.	ID=cds-XP_006508206.1;Parent=rna-XM_006508143.3;Dbxref=GeneID:67928,GenBank:XP_006508206.1,MGI:MGI:2388708;Name=XP_006508206.1;gbkey=CDS;gene=Abca14;product=ATP-binding cassette%2C sub-family A (ABC1)%2C member 14 isoform X2;protein_id=XP_006508206.1;extra_copy_number=0
CM058247.1	Liftoff	CDS	119353132	119353230	.	+	.	ID=cds-XP_006508206.1;Parent=rna-XM_006508143.3;Dbxref=GeneID:67928,GenBank:XP_006508206.1,MGI:MGI:2388708;Name=XP_006508206.1;gbkey=CDS;gene=Abca14;product=ATP-binding cassette%2C sub-family A (ABC1)%2C member 14 isoform X2;protein_id=XP_006508206.1;extra_copy_number=0
CM058247.1	Liftoff	CDS	119354246	119354408	.	+	.	ID=cds-XP_006508206.1;Parent=rna-XM_006508143.3;Dbxref=GeneID:67928,GenBank:XP_006508206.1,MGI:MGI:2388708;Name=XP_006508206.1;gbkey=CDS;gene=Abca14;product=ATP-binding cassette%2C sub-family A (ABC1)%2C member 14 isoform X2;protein_id=XP_006508206.1;extra_copy_number=0
CM058247.1	Liftoff	CDS	119356210	119356507	.	+	.	ID=cds-XP_006508206.1;Parent=rna-XM_006508143.3;Dbxref=GeneID:67928,GenBank:XP_006508206.1,MGI:MGI:2388708;Name=XP_006508206.1;gbkey=CDS;gene=Abca14;product=ATP-binding cassette%2C sub-family A (ABC1)%2C member 14 isoform X2;protein_id=XP_006508206.1;extra_copy_number=0
CM058247.1	Liftoff	CDS	119379387	119379639	.	+	.	ID=cds-XP_006508206.1;Parent=rna-XM_006508143.3;Dbxref=GeneID:67928,GenBank:XP_006508206.1,MGI:MGI:2388708;Name=XP_006508206.1;gbkey=CDS;gene=Abca14;product=ATP-binding cassette%2C sub-family A (ABC1)%2C member 14 isoform X2;protein_id=XP_006508206.1;extra_copy_number=0
CM058247.1	Liftoff	CDS	119379773	119379977	.	+	.	ID=cds-XP_006508206.1;Parent=rna-XM_006508143.3;Dbxref=GeneID:67928,GenBank:XP_006508206.1,MGI:MGI:2388708;Name=XP_006508206.1;gbkey=CDS;gene=Abca14;product=ATP-binding cassette%2C sub-family A (ABC1)%2C member 14 isoform X2;protein_id=XP_006508206.1;extra_copy_number=0
CM058247.1	Liftoff	CDS	119384309	119384531	.	+	.	ID=cds-XP_006508206.1;Parent=rna-XM_006508143.3;Dbxref=GeneID:67928,GenBank:XP_006508206.1,MGI:MGI:2388708;Name=XP_006508206.1;gbkey=CDS;gene=Abca14;product=ATP-binding cassette%2C sub-family A (ABC1)%2C member 14 isoform X2;protein_id=XP_006508206.1;extra_copy_number=0
CM058247.1	Liftoff	CDS	119390748	119390909	.	+	.	ID=cds-XP_006508206.1;Parent=rna-XM_006508143.3;Dbxref=GeneID:67928,GenBank:XP_006508206.1,MGI:MGI:2388708;Name=XP_006508206.1;gbkey=CDS;gene=Abca14;product=ATP-binding cassette%2C sub-family A (ABC1)%2C member 14 isoform X2;protein_id=XP_006508206.1;extra_copy_number=0
CM058247.1	Liftoff	CDS	119395406	119395584	.	+	.	ID=cds-XP_006508206.1;Parent=rna-XM_006508143.3;Dbxref=GeneID:67928,GenBank:XP_006508206.1,MGI:MGI:2388708;Name=XP_006508206.1;gbkey=CDS;gene=Abca14;product=ATP-binding cassette%2C sub-family A (ABC1)%2C member 14 isoform X2;protein_id=XP_006508206.1;extra_copy_number=0
CM058247.1	Liftoff	CDS	119413451	119413576	.	+	.	ID=cds-XP_006508206.1;Parent=rna-XM_006508143.3;Dbxref=GeneID:67928,GenBank:XP_006508206.1,MGI:MGI:2388708;Name=XP_006508206.1;gbkey=CDS;gene=Abca14;product=ATP-binding cassette%2C sub-family A (ABC1)%2C member 14 isoform X2;protein_id=XP_006508206.1;extra_copy_number=0
CM058247.1	Liftoff	CDS	119413799	119413993	.	+	.	ID=cds-XP_006508206.1;Parent=rna-XM_006508143.3;Dbxref=GeneID:67928,GenBank:XP_006508206.1,MGI:MGI:2388708;Name=XP_006508206.1;gbkey=CDS;gene=Abca14;product=ATP-binding cassette%2C sub-family A (ABC1)%2C member 14 isoform X2;protein_id=XP_006508206.1;extra_copy_number=0
CM058247.1	Liftoff	CDS	119419191	119419378	.	+	.	ID=cds-XP_006508206.1;Parent=rna-XM_006508143.3;Dbxref=GeneID:67928,GenBank:XP_006508206.1,MGI:MGI:2388708;Name=XP_006508206.1;gbkey=CDS;gene=Abca14;product=ATP-binding cassette%2C sub-family A (ABC1)%2C member 14 isoform X2;protein_id=XP_006508206.1;extra_copy_number=0
CM058247.1	Liftoff	CDS	119420042	119420212	.	+	.	ID=cds-XP_006508206.1;Parent=rna-XM_006508143.3;Dbxref=GeneID:67928,GenBank:XP_006508206.1,MGI:MGI:2388708;Name=XP_006508206.1;gbkey=CDS;gene=Abca14;product=ATP-binding cassette%2C sub-family A (ABC1)%2C member 14 isoform X2;protein_id=XP_006508206.1;extra_copy_number=0
CM058247.1	Liftoff	CDS	119420591	119420781	.	+	.	ID=cds-XP_006508206.1;Parent=rna-XM_006508143.3;Dbxref=GeneID:67928,GenBank:XP_006508206.1,MGI:MGI:2388708;Name=XP_006508206.1;gbkey=CDS;gene=Abca14;product=ATP-binding cassette%2C sub-family A (ABC1)%2C member 14 isoform X2;protein_id=XP_006508206.1;extra_copy_number=0
CM058247.1	Liftoff	CDS	119425849	119425922	.	+	.	ID=cds-XP_006508206.1;Parent=rna-XM_006508143.3;Dbxref=GeneID:67928,GenBank:XP_006508206.1,MGI:MGI:2388708;Name=XP_006508206.1;gbkey=CDS;gene=Abca14;product=ATP-binding cassette%2C sub-family A (ABC1)%2C member 14 isoform X2;protein_id=XP_006508206.1;extra_copy_number=0
CM058247.1	Liftoff	CDS	119426328	119426468	.	+	.	ID=cds-XP_006508206.1;Parent=rna-XM_006508143.3;Dbxref=GeneID:67928,GenBank:XP_006508206.1,MGI:MGI:2388708;Name=XP_006508206.1;gbkey=CDS;gene=Abca14;product=ATP-binding cassette%2C sub-family A (ABC1)%2C member 14 isoform X2;protein_id=XP_006508206.1;extra_copy_number=0
CM058247.1	Liftoff	transcript	119304870	119426644	.	+	.	ID=rna-XR_003946550.1;Parent=gene-Abca14;Dbxref=GeneID:67928,GenBank:XR_003946550.1,MGI:MGI:2388708;Name=XR_003946550.1;gbkey=misc_RNA;gene=Abca14;model_evidence=Supporting evidence includes similarity to: 5 mRNAs%2C 1 EST%2C 1 Protein%2C 3 long SRA reads%2C and 99%25 coverage of the annotated genomic feature by RNAseq alignments%2C including 1 sample with support for all annotated introns;product=ATP-binding cassette%2C sub-family A (ABC1)%2C member 14%2C transcript variant X4;transcript_id=XR_003946550.1;extra_copy_number=0
CM058247.1	Liftoff	exon	119304870	119305002	.	+	.	ID=exon-XR_003946550.1-1;Parent=rna-XR_003946550.1;Dbxref=GeneID:67928,GenBank:XR_003946550.1,MGI:MGI:2388708;gbkey=misc_RNA;gene=Abca14;product=ATP-binding cassette%2C sub-family A (ABC1)%2C member 14%2C transcript variant X4;transcript_id=XR_003946550.1;extra_copy_number=0
CM058247.1	Liftoff	exon	119308260	119308381	.	+	.	ID=exon-XR_003946550.1-2;Parent=rna-XR_003946550.1;Dbxref=GeneID:67928,GenBank:XR_003946550.1,MGI:MGI:2388708;gbkey=misc_RNA;gene=Abca14;product=ATP-binding cassette%2C sub-family A (ABC1)%2C member 14%2C transcript variant X4;transcript_id=XR_003946550.1;extra_copy_number=0
CM058247.1	Liftoff	exon	119308736	119308985	.	+	.	ID=exon-XR_003946550.1-3;Parent=rna-XR_003946550.1;Dbxref=GeneID:67928,GenBank:XR_003946550.1,MGI:MGI:2388708;gbkey=misc_RNA;gene=Abca14;product=ATP-binding cassette%2C sub-family A (ABC1)%2C member 14%2C transcript variant X4;transcript_id=XR_003946550.1;extra_copy_number=0
CM058247.1	Liftoff	exon	119312455	119312582	.	+	.	ID=exon-XR_003946550.1-4;Parent=rna-XR_003946550.1;Dbxref=GeneID:67928,GenBank:XR_003946550.1,MGI:MGI:2388708;gbkey=misc_RNA;gene=Abca14;product=ATP-binding cassette%2C sub-family A (ABC1)%2C member 14%2C transcript variant X4;transcript_id=XR_003946550.1;extra_copy_number=0
CM058247.1	Liftoff	exon	119313581	119313740	.	+	.	ID=exon-XR_003946550.1-5;Parent=rna-XR_003946550.1;Dbxref=GeneID:67928,GenBank:XR_003946550.1,MGI:MGI:2388708;gbkey=misc_RNA;gene=Abca14;product=ATP-binding cassette%2C sub-family A (ABC1)%2C member 14%2C transcript variant X4;transcript_id=XR_003946550.1;extra_copy_number=0
CM058247.1	Liftoff	exon	119317074	119317333	.	+	.	ID=exon-XR_003946550.1-6;Parent=rna-XR_003946550.1;Dbxref=GeneID:67928,GenBank:XR_003946550.1,MGI:MGI:2388708;gbkey=misc_RNA;gene=Abca14;product=ATP-binding cassette%2C sub-family A (ABC1)%2C member 14%2C transcript variant X4;transcript_id=XR_003946550.1;extra_copy_number=0
CM058247.1	Liftoff	exon	119323242	119323349	.	+	.	ID=exon-XR_003946550.1-7;Parent=rna-XR_003946550.1;Dbxref=GeneID:67928,GenBank:XR_003946550.1,MGI:MGI:2388708;gbkey=misc_RNA;gene=Abca14;product=ATP-binding cassette%2C sub-family A (ABC1)%2C member 14%2C transcript variant X4;transcript_id=XR_003946550.1;extra_copy_number=0
CM058247.1	Liftoff	exon	119324472	119324588	.	+	.	ID=exon-XR_003946550.1-8;Parent=rna-XR_003946550.1;Dbxref=GeneID:67928,GenBank:XR_003946550.1,MGI:MGI:2388708;gbkey=misc_RNA;gene=Abca14;product=ATP-binding cassette%2C sub-family A (ABC1)%2C member 14%2C transcript variant X4;transcript_id=XR_003946550.1;extra_copy_number=0
CM058247.1	Liftoff	exon	119324908	119325025	.	+	.	ID=exon-XR_003946550.1-9;Parent=rna-XR_003946550.1;Dbxref=GeneID:67928,GenBank:XR_003946550.1,MGI:MGI:2388708;gbkey=misc_RNA;gene=Abca14;product=ATP-binding cassette%2C sub-family A (ABC1)%2C member 14%2C transcript variant X4;transcript_id=XR_003946550.1;extra_copy_number=0
CM058247.1	Liftoff	exon	119325292	119325465	.	+	.	ID=exon-XR_003946550.1-10;Parent=rna-XR_003946550.1;Dbxref=GeneID:67928,GenBank:XR_003946550.1,MGI:MGI:2388708;gbkey=misc_RNA;gene=Abca14;product=ATP-binding cassette%2C sub-family A (ABC1)%2C member 14%2C transcript variant X4;transcript_id=XR_003946550.1;extra_copy_number=0
CM058247.1	Liftoff	exon	119328347	119328528	.	+	.	ID=exon-XR_003946550.1-11;Parent=rna-XR_003946550.1;Dbxref=GeneID:67928,GenBank:XR_003946550.1,MGI:MGI:2388708;gbkey=misc_RNA;gene=Abca14;product=ATP-binding cassette%2C sub-family A (ABC1)%2C member 14%2C transcript variant X4;transcript_id=XR_003946550.1;extra_copy_number=0
CM058247.1	Liftoff	exon	119333805	119333936	.	+	.	ID=exon-XR_003946550.1-12;Parent=rna-XR_003946550.1;Dbxref=GeneID:67928,GenBank:XR_003946550.1,MGI:MGI:2388708;gbkey=misc_RNA;gene=Abca14;product=ATP-binding cassette%2C sub-family A (ABC1)%2C member 14%2C transcript variant X4;transcript_id=XR_003946550.1;extra_copy_number=0
CM058247.1	Liftoff	exon	119339352	119339481	.	+	.	ID=exon-XR_003946550.1-13;Parent=rna-XR_003946550.1;Dbxref=GeneID:67928,GenBank:XR_003946550.1,MGI:MGI:2388708;gbkey=misc_RNA;gene=Abca14;product=ATP-binding cassette%2C sub-family A (ABC1)%2C member 14%2C transcript variant X4;transcript_id=XR_003946550.1;extra_copy_number=0
CM058247.1	Liftoff	exon	119347786	119347940	.	+	.	ID=exon-XR_003946550.1-14;Parent=rna-XR_003946550.1;Dbxref=GeneID:67928,GenBank:XR_003946550.1,MGI:MGI:2388708;gbkey=misc_RNA;gene=Abca14;product=ATP-binding cassette%2C sub-family A (ABC1)%2C member 14%2C transcript variant X4;transcript_id=XR_003946550.1;extra_copy_number=0
CM058247.1	Liftoff	exon	119348140	119348295	.	+	.	ID=exon-XR_003946550.1-15;Parent=rna-XR_003946550.1;Dbxref=GeneID:67928,GenBank:XR_003946550.1,MGI:MGI:2388708;gbkey=misc_RNA;gene=Abca14;product=ATP-binding cassette%2C sub-family A (ABC1)%2C member 14%2C transcript variant X4;transcript_id=XR_003946550.1;extra_copy_number=0
CM058247.1	Liftoff	exon	119348884	119349094	.	+	.	ID=exon-XR_003946550.1-16;Parent=rna-XR_003946550.1;Dbxref=GeneID:67928,GenBank:XR_003946550.1,MGI:MGI:2388708;gbkey=misc_RNA;gene=Abca14;product=ATP-binding cassette%2C sub-family A (ABC1)%2C member 14%2C transcript variant X4;transcript_id=XR_003946550.1;extra_copy_number=0
CM058247.1	Liftoff	exon	119352107	119352257	.	+	.	ID=exon-XR_003946550.1-17;Parent=rna-XR_003946550.1;Dbxref=GeneID:67928,GenBank:XR_003946550.1,MGI:MGI:2388708;gbkey=misc_RNA;gene=Abca14;product=ATP-binding cassette%2C sub-family A (ABC1)%2C member 14%2C transcript variant X4;transcript_id=XR_003946550.1;extra_copy_number=0
CM058247.1	Liftoff	exon	119353132	119353230	.	+	.	ID=exon-XR_003946550.1-18;Parent=rna-XR_003946550.1;Dbxref=GeneID:67928,GenBank:XR_003946550.1,MGI:MGI:2388708;gbkey=misc_RNA;gene=Abca14;product=ATP-binding cassette%2C sub-family A (ABC1)%2C member 14%2C transcript variant X4;transcript_id=XR_003946550.1;extra_copy_number=0
CM058247.1	Liftoff	exon	119354246	119354408	.	+	.	ID=exon-XR_003946550.1-19;Parent=rna-XR_003946550.1;Dbxref=GeneID:67928,GenBank:XR_003946550.1,MGI:MGI:2388708;gbkey=misc_RNA;gene=Abca14;product=ATP-binding cassette%2C sub-family A (ABC1)%2C member 14%2C transcript variant X4;transcript_id=XR_003946550.1;extra_copy_number=0
CM058247.1	Liftoff	exon	119356210	119356507	.	+	.	ID=exon-XR_003946550.1-20;Parent=rna-XR_003946550.1;Dbxref=GeneID:67928,GenBank:XR_003946550.1,MGI:MGI:2388708;gbkey=misc_RNA;gene=Abca14;product=ATP-binding cassette%2C sub-family A (ABC1)%2C member 14%2C transcript variant X4;transcript_id=XR_003946550.1;extra_copy_number=0
CM058247.1	Liftoff	exon	119379387	119379639	.	+	.	ID=exon-XR_003946550.1-21;Parent=rna-XR_003946550.1;Dbxref=GeneID:67928,GenBank:XR_003946550.1,MGI:MGI:2388708;gbkey=misc_RNA;gene=Abca14;product=ATP-binding cassette%2C sub-family A (ABC1)%2C member 14%2C transcript variant X4;transcript_id=XR_003946550.1;extra_copy_number=0
CM058247.1	Liftoff	exon	119379773	119379977	.	+	.	ID=exon-XR_003946550.1-22;Parent=rna-XR_003946550.1;Dbxref=GeneID:67928,GenBank:XR_003946550.1,MGI:MGI:2388708;gbkey=misc_RNA;gene=Abca14;product=ATP-binding cassette%2C sub-family A (ABC1)%2C member 14%2C transcript variant X4;transcript_id=XR_003946550.1;extra_copy_number=0
CM058247.1	Liftoff	exon	119384309	119384531	.	+	.	ID=exon-XR_003946550.1-23;Parent=rna-XR_003946550.1;Dbxref=GeneID:67928,GenBank:XR_003946550.1,MGI:MGI:2388708;gbkey=misc_RNA;gene=Abca14;product=ATP-binding cassette%2C sub-family A (ABC1)%2C member 14%2C transcript variant X4;transcript_id=XR_003946550.1;extra_copy_number=0
CM058247.1	Liftoff	exon	119390748	119390909	.	+	.	ID=exon-XR_003946550.1-24;Parent=rna-XR_003946550.1;Dbxref=GeneID:67928,GenBank:XR_003946550.1,MGI:MGI:2388708;gbkey=misc_RNA;gene=Abca14;product=ATP-binding cassette%2C sub-family A (ABC1)%2C member 14%2C transcript variant X4;transcript_id=XR_003946550.1;extra_copy_number=0
CM058247.1	Liftoff	exon	119395406	119395584	.	+	.	ID=exon-XR_003946550.1-25;Parent=rna-XR_003946550.1;Dbxref=GeneID:67928,GenBank:XR_003946550.1,MGI:MGI:2388708;gbkey=misc_RNA;gene=Abca14;product=ATP-binding cassette%2C sub-family A (ABC1)%2C member 14%2C transcript variant X4;transcript_id=XR_003946550.1;extra_copy_number=0
CM058247.1	Liftoff	exon	119413451	119413576	.	+	.	ID=exon-XR_003946550.1-26;Parent=rna-XR_003946550.1;Dbxref=GeneID:67928,GenBank:XR_003946550.1,MGI:MGI:2388708;gbkey=misc_RNA;gene=Abca14;product=ATP-binding cassette%2C sub-family A (ABC1)%2C member 14%2C transcript variant X4;transcript_id=XR_003946550.1;extra_copy_number=0
CM058247.1	Liftoff	exon	119413799	119413993	.	+	.	ID=exon-XR_003946550.1-27;Parent=rna-XR_003946550.1;Dbxref=GeneID:67928,GenBank:XR_003946550.1,MGI:MGI:2388708;gbkey=misc_RNA;gene=Abca14;product=ATP-binding cassette%2C sub-family A (ABC1)%2C member 14%2C transcript variant X4;transcript_id=XR_003946550.1;extra_copy_number=0
CM058247.1	Liftoff	exon	119419191	119419378	.	+	.	ID=exon-XR_003946550.1-28;Parent=rna-XR_003946550.1;Dbxref=GeneID:67928,GenBank:XR_003946550.1,MGI:MGI:2388708;gbkey=misc_RNA;gene=Abca14;product=ATP-binding cassette%2C sub-family A (ABC1)%2C member 14%2C transcript variant X4;transcript_id=XR_003946550.1;extra_copy_number=0
CM058247.1	Liftoff	exon	119420042	119420225	.	+	.	ID=exon-XR_003946550.1-29;Parent=rna-XR_003946550.1;Dbxref=GeneID:67928,GenBank:XR_003946550.1,MGI:MGI:2388708;gbkey=misc_RNA;gene=Abca14;product=ATP-binding cassette%2C sub-family A (ABC1)%2C member 14%2C transcript variant X4;transcript_id=XR_003946550.1;extra_copy_number=0
CM058247.1	Liftoff	exon	119420591	119420781	.	+	.	ID=exon-XR_003946550.1-30;Parent=rna-XR_003946550.1;Dbxref=GeneID:67928,GenBank:XR_003946550.1,MGI:MGI:2388708;gbkey=misc_RNA;gene=Abca14;product=ATP-binding cassette%2C sub-family A (ABC1)%2C member 14%2C transcript variant X4;transcript_id=XR_003946550.1;extra_copy_number=0
CM058247.1	Liftoff	exon	119425849	119425922	.	+	.	ID=exon-XR_003946550.1-31;Parent=rna-XR_003946550.1;Dbxref=GeneID:67928,GenBank:XR_003946550.1,MGI:MGI:2388708;gbkey=misc_RNA;gene=Abca14;product=ATP-binding cassette%2C sub-family A (ABC1)%2C member 14%2C transcript variant X4;transcript_id=XR_003946550.1;extra_copy_number=0
CM058247.1	Liftoff	exon	119426328	119426644	.	+	.	ID=exon-XR_003946550.1-32;Parent=rna-XR_003946550.1;Dbxref=GeneID:67928,GenBank:XR_003946550.1,MGI:MGI:2388708;gbkey=misc_RNA;gene=Abca14;product=ATP-binding cassette%2C sub-family A (ABC1)%2C member 14%2C transcript variant X4;transcript_id=XR_003946550.1;extra_copy_number=0
CM058247.1	Liftoff	gene	119429775	119509001	.	+	.	ID=gene-Abca15;Dbxref=GeneID:320631,MGI:MGI:2388709;Name=Abca15;description=ATP-binding cassette%2C sub-family A (ABC1)%2C member 15;gbkey=Gene;gene=Abca15;gene_biotype=protein_coding;gene_synonym=4930500I12Rik;coverage=1.0;sequence_ID=1.0;valid_ORFs=2;extra_copy_number=0;copy_num_ID=gene-Abca15_0
CM058247.1	Liftoff	mRNA	119429775	119509001	.	+	.	ID=rna-XM_006507945.4;Parent=gene-Abca15;Dbxref=GeneID:320631,GenBank:XM_006507945.4,MGI:MGI:2388709;Name=XM_006507945.4;gbkey=mRNA;gene=Abca15;model_evidence=Supporting evidence includes similarity to: 1 mRNA%2C 3 Proteins%2C 6 long SRA reads%2C and 99%25 coverage of the annotated genomic feature by RNAseq alignments%2C including 1 sample with support for all annotated introns;product=ATP-binding cassette%2C sub-family A (ABC1)%2C member 15%2C transcript variant X1;transcript_id=XM_006507945.4;matches_ref_protein=True;valid_ORF=True;extra_copy_number=0
CM058247.1	Liftoff	exon	119429775	119430113	.	+	.	ID=exon-XM_006507945.4-1;Parent=rna-XM_006507945.4;Dbxref=GeneID:320631,GenBank:XM_006507945.4,MGI:MGI:2388709;gbkey=mRNA;gene=Abca15;product=ATP-binding cassette%2C sub-family A (ABC1)%2C member 15%2C transcript variant X1;transcript_id=XM_006507945.4;extra_copy_number=0
CM058247.1	Liftoff	exon	119433441	119433521	.	+	.	ID=exon-XM_006507945.4-2;Parent=rna-XM_006507945.4;Dbxref=GeneID:320631,GenBank:XM_006507945.4,MGI:MGI:2388709;gbkey=mRNA;gene=Abca15;product=ATP-binding cassette%2C sub-family A (ABC1)%2C member 15%2C transcript variant X1;transcript_id=XM_006507945.4;extra_copy_number=0
CM058247.1	Liftoff	exon	119433877	119434141	.	+	.	ID=exon-XM_006507945.4-3;Parent=rna-XM_006507945.4;Dbxref=GeneID:320631,GenBank:XM_006507945.4,MGI:MGI:2388709;gbkey=mRNA;gene=Abca15;product=ATP-binding cassette%2C sub-family A (ABC1)%2C member 15%2C transcript variant X1;transcript_id=XM_006507945.4;extra_copy_number=0
CM058247.1	Liftoff	exon	119436420	119436547	.	+	.	ID=exon-XM_006507945.4-4;Parent=rna-XM_006507945.4;Dbxref=GeneID:320631,GenBank:XM_006507945.4,MGI:MGI:2388709;gbkey=mRNA;gene=Abca15;product=ATP-binding cassette%2C sub-family A (ABC1)%2C member 15%2C transcript variant X1;transcript_id=XM_006507945.4;extra_copy_number=0
CM058247.1	Liftoff	exon	119438459	119438609	.	+	.	ID=exon-XM_006507945.4-5;Parent=rna-XM_006507945.4;Dbxref=GeneID:320631,GenBank:XM_006507945.4,MGI:MGI:2388709;gbkey=mRNA;gene=Abca15;product=ATP-binding cassette%2C sub-family A (ABC1)%2C member 15%2C transcript variant X1;transcript_id=XM_006507945.4;extra_copy_number=0
CM058247.1	Liftoff	exon	119441281	119441540	.	+	.	ID=exon-XM_006507945.4-6;Parent=rna-XM_006507945.4;Dbxref=GeneID:320631,GenBank:XM_006507945.4,MGI:MGI:2388709;gbkey=mRNA;gene=Abca15;product=ATP-binding cassette%2C sub-family A (ABC1)%2C member 15%2C transcript variant X1;transcript_id=XM_006507945.4;extra_copy_number=0
CM058247.1	Liftoff	exon	119441833	119441949	.	+	.	ID=exon-XM_006507945.4-7;Parent=rna-XM_006507945.4;Dbxref=GeneID:320631,GenBank:XM_006507945.4,MGI:MGI:2388709;gbkey=mRNA;gene=Abca15;product=ATP-binding cassette%2C sub-family A (ABC1)%2C member 15%2C transcript variant X1;transcript_id=XM_006507945.4;extra_copy_number=0
CM058247.1	Liftoff	exon	119442457	119442574	.	+	.	ID=exon-XM_006507945.4-8;Parent=rna-XM_006507945.4;Dbxref=GeneID:320631,GenBank:XM_006507945.4,MGI:MGI:2388709;gbkey=mRNA;gene=Abca15;product=ATP-binding cassette%2C sub-family A (ABC1)%2C member 15%2C transcript variant X1;transcript_id=XM_006507945.4;extra_copy_number=0
CM058247.1	Liftoff	exon	119446538	119446711	.	+	.	ID=exon-XM_006507945.4-9;Parent=rna-XM_006507945.4;Dbxref=GeneID:320631,GenBank:XM_006507945.4,MGI:MGI:2388709;gbkey=mRNA;gene=Abca15;product=ATP-binding cassette%2C sub-family A (ABC1)%2C member 15%2C transcript variant X1;transcript_id=XM_006507945.4;extra_copy_number=0
CM058247.1	Liftoff	exon	119447271	119447449	.	+	.	ID=exon-XM_006507945.4-10;Parent=rna-XM_006507945.4;Dbxref=GeneID:320631,GenBank:XM_006507945.4,MGI:MGI:2388709;gbkey=mRNA;gene=Abca15;product=ATP-binding cassette%2C sub-family A (ABC1)%2C member 15%2C transcript variant X1;transcript_id=XM_006507945.4;extra_copy_number=0
CM058247.1	Liftoff	exon	119452052	119452186	.	+	.	ID=exon-XM_006507945.4-11;Parent=rna-XM_006507945.4;Dbxref=GeneID:320631,GenBank:XM_006507945.4,MGI:MGI:2388709;gbkey=mRNA;gene=Abca15;product=ATP-binding cassette%2C sub-family A (ABC1)%2C member 15%2C transcript variant X1;transcript_id=XM_006507945.4;extra_copy_number=0
CM058247.1	Liftoff	exon	119455757	119455886	.	+	.	ID=exon-XM_006507945.4-12;Parent=rna-XM_006507945.4;Dbxref=GeneID:320631,GenBank:XM_006507945.4,MGI:MGI:2388709;gbkey=mRNA;gene=Abca15;product=ATP-binding cassette%2C sub-family A (ABC1)%2C member 15%2C transcript variant X1;transcript_id=XM_006507945.4;extra_copy_number=0
CM058247.1	Liftoff	exon	119460961	119461115	.	+	.	ID=exon-XM_006507945.4-13;Parent=rna-XM_006507945.4;Dbxref=GeneID:320631,GenBank:XM_006507945.4,MGI:MGI:2388709;gbkey=mRNA;gene=Abca15;product=ATP-binding cassette%2C sub-family A (ABC1)%2C member 15%2C transcript variant X1;transcript_id=XM_006507945.4;extra_copy_number=0
CM058247.1	Liftoff	exon	119462163	119462318	.	+	.	ID=exon-XM_006507945.4-14;Parent=rna-XM_006507945.4;Dbxref=GeneID:320631,GenBank:XM_006507945.4,MGI:MGI:2388709;gbkey=mRNA;gene=Abca15;product=ATP-binding cassette%2C sub-family A (ABC1)%2C member 15%2C transcript variant X1;transcript_id=XM_006507945.4;extra_copy_number=0
CM058247.1	Liftoff	exon	119462640	119462850	.	+	.	ID=exon-XM_006507945.4-15;Parent=rna-XM_006507945.4;Dbxref=GeneID:320631,GenBank:XM_006507945.4,MGI:MGI:2388709;gbkey=mRNA;gene=Abca15;product=ATP-binding cassette%2C sub-family A (ABC1)%2C member 15%2C transcript variant X1;transcript_id=XM_006507945.4;extra_copy_number=0
CM058247.1	Liftoff	exon	119467051	119467201	.	+	.	ID=exon-XM_006507945.4-16;Parent=rna-XM_006507945.4;Dbxref=GeneID:320631,GenBank:XM_006507945.4,MGI:MGI:2388709;gbkey=mRNA;gene=Abca15;product=ATP-binding cassette%2C sub-family A (ABC1)%2C member 15%2C transcript variant X1;transcript_id=XM_006507945.4;extra_copy_number=0
CM058247.1	Liftoff	exon	119474989	119475142	.	+	.	ID=exon-XM_006507945.4-17;Parent=rna-XM_006507945.4;Dbxref=GeneID:320631,GenBank:XM_006507945.4,MGI:MGI:2388709;gbkey=mRNA;gene=Abca15;product=ATP-binding cassette%2C sub-family A (ABC1)%2C member 15%2C transcript variant X1;transcript_id=XM_006507945.4;extra_copy_number=0
CM058247.1	Liftoff	exon	119476160	119476451	.	+	.	ID=exon-XM_006507945.4-18;Parent=rna-XM_006507945.4;Dbxref=GeneID:320631,GenBank:XM_006507945.4,MGI:MGI:2388709;gbkey=mRNA;gene=Abca15;product=ATP-binding cassette%2C sub-family A (ABC1)%2C member 15%2C transcript variant X1;transcript_id=XM_006507945.4;extra_copy_number=0
CM058247.1	Liftoff	exon	119483555	119483801	.	+	.	ID=exon-XM_006507945.4-19;Parent=rna-XM_006507945.4;Dbxref=GeneID:320631,GenBank:XM_006507945.4,MGI:MGI:2388709;gbkey=mRNA;gene=Abca15;product=ATP-binding cassette%2C sub-family A (ABC1)%2C member 15%2C transcript variant X1;transcript_id=XM_006507945.4;extra_copy_number=0
CM058247.1	Liftoff	exon	119483941	119484145	.	+	.	ID=exon-XM_006507945.4-20;Parent=rna-XM_006507945.4;Dbxref=GeneID:320631,GenBank:XM_006507945.4,MGI:MGI:2388709;gbkey=mRNA;gene=Abca15;product=ATP-binding cassette%2C sub-family A (ABC1)%2C member 15%2C transcript variant X1;transcript_id=XM_006507945.4;extra_copy_number=0
CM058247.1	Liftoff	exon	119486382	119486598	.	+	.	ID=exon-XM_006507945.4-21;Parent=rna-XM_006507945.4;Dbxref=GeneID:320631,GenBank:XM_006507945.4,MGI:MGI:2388709;gbkey=mRNA;gene=Abca15;product=ATP-binding cassette%2C sub-family A (ABC1)%2C member 15%2C transcript variant X1;transcript_id=XM_006507945.4;extra_copy_number=0
CM058247.1	Liftoff	exon	119489394	119489567	.	+	.	ID=exon-XM_006507945.4-22;Parent=rna-XM_006507945.4;Dbxref=GeneID:320631,GenBank:XM_006507945.4,MGI:MGI:2388709;gbkey=mRNA;gene=Abca15;product=ATP-binding cassette%2C sub-family A (ABC1)%2C member 15%2C transcript variant X1;transcript_id=XM_006507945.4;extra_copy_number=0
CM058247.1	Liftoff	exon	119495634	119495812	.	+	.	ID=exon-XM_006507945.4-23;Parent=rna-XM_006507945.4;Dbxref=GeneID:320631,GenBank:XM_006507945.4,MGI:MGI:2388709;gbkey=mRNA;gene=Abca15;product=ATP-binding cassette%2C sub-family A (ABC1)%2C member 15%2C transcript variant X1;transcript_id=XM_006507945.4;extra_copy_number=0
CM058247.1	Liftoff	exon	119497896	119498021	.	+	.	ID=exon-XM_006507945.4-24;Parent=rna-XM_006507945.4;Dbxref=GeneID:320631,GenBank:XM_006507945.4,MGI:MGI:2388709;gbkey=mRNA;gene=Abca15;product=ATP-binding cassette%2C sub-family A (ABC1)%2C member 15%2C transcript variant X1;transcript_id=XM_006507945.4;extra_copy_number=0
CM058247.1	Liftoff	exon	119498233	119498427	.	+	.	ID=exon-XM_006507945.4-25;Parent=rna-XM_006507945.4;Dbxref=GeneID:320631,GenBank:XM_006507945.4,MGI:MGI:2388709;gbkey=mRNA;gene=Abca15;product=ATP-binding cassette%2C sub-family A (ABC1)%2C member 15%2C transcript variant X1;transcript_id=XM_006507945.4;extra_copy_number=0
CM058247.1	Liftoff	exon	119501882	119502069	.	+	.	ID=exon-XM_006507945.4-26;Parent=rna-XM_006507945.4;Dbxref=GeneID:320631,GenBank:XM_006507945.4,MGI:MGI:2388709;gbkey=mRNA;gene=Abca15;product=ATP-binding cassette%2C sub-family A (ABC1)%2C member 15%2C transcript variant X1;transcript_id=XM_006507945.4;extra_copy_number=0
CM058247.1	Liftoff	exon	119503008	119503178	.	+	.	ID=exon-XM_006507945.4-27;Parent=rna-XM_006507945.4;Dbxref=GeneID:320631,GenBank:XM_006507945.4,MGI:MGI:2388709;gbkey=mRNA;gene=Abca15;product=ATP-binding cassette%2C sub-family A (ABC1)%2C member 15%2C transcript variant X1;transcript_id=XM_006507945.4;extra_copy_number=0
CM058247.1	Liftoff	exon	119504202	119504383	.	+	.	ID=exon-XM_006507945.4-28;Parent=rna-XM_006507945.4;Dbxref=GeneID:320631,GenBank:XM_006507945.4,MGI:MGI:2388709;gbkey=mRNA;gene=Abca15;product=ATP-binding cassette%2C sub-family A (ABC1)%2C member 15%2C transcript variant X1;transcript_id=XM_006507945.4;extra_copy_number=0
CM058247.1	Liftoff	exon	119508235	119508308	.	+	.	ID=exon-XM_006507945.4-29;Parent=rna-XM_006507945.4;Dbxref=GeneID:320631,GenBank:XM_006507945.4,MGI:MGI:2388709;gbkey=mRNA;gene=Abca15;product=ATP-binding cassette%2C sub-family A (ABC1)%2C member 15%2C transcript variant X1;transcript_id=XM_006507945.4;extra_copy_number=0
CM058247.1	Liftoff	exon	119508707	119509001	.	+	.	ID=exon-XM_006507945.4-30;Parent=rna-XM_006507945.4;Dbxref=GeneID:320631,GenBank:XM_006507945.4,MGI:MGI:2388709;gbkey=mRNA;gene=Abca15;product=ATP-binding cassette%2C sub-family A (ABC1)%2C member 15%2C transcript variant X1;transcript_id=XM_006507945.4;extra_copy_number=0
CM058247.1	Liftoff	CDS	119433462	119433521	.	+	.	ID=cds-XP_006508008.1;Parent=rna-XM_006507945.4;Dbxref=GeneID:320631,GenBank:XP_006508008.1,MGI:MGI:2388709;Name=XP_006508008.1;gbkey=CDS;gene=Abca15;product=ATP-binding cassette transporter sub-family A member 15 isoform X1;protein_id=XP_006508008.1;extra_copy_number=0
CM058247.1	Liftoff	CDS	119433877	119434141	.	+	.	ID=cds-XP_006508008.1;Parent=rna-XM_006507945.4;Dbxref=GeneID:320631,GenBank:XP_006508008.1,MGI:MGI:2388709;Name=XP_006508008.1;gbkey=CDS;gene=Abca15;product=ATP-binding cassette transporter sub-family A member 15 isoform X1;protein_id=XP_006508008.1;extra_copy_number=0
CM058247.1	Liftoff	CDS	119436420	119436547	.	+	.	ID=cds-XP_006508008.1;Parent=rna-XM_006507945.4;Dbxref=GeneID:320631,GenBank:XP_006508008.1,MGI:MGI:2388709;Name=XP_006508008.1;gbkey=CDS;gene=Abca15;product=ATP-binding cassette transporter sub-family A member 15 isoform X1;protein_id=XP_006508008.1;extra_copy_number=0
CM058247.1	Liftoff	CDS	119438459	119438609	.	+	.	ID=cds-XP_006508008.1;Parent=rna-XM_006507945.4;Dbxref=GeneID:320631,GenBank:XP_006508008.1,MGI:MGI:2388709;Name=XP_006508008.1;gbkey=CDS;gene=Abca15;product=ATP-binding cassette transporter sub-family A member 15 isoform X1;protein_id=XP_006508008.1;extra_copy_number=0
CM058247.1	Liftoff	CDS	119441281	119441540	.	+	.	ID=cds-XP_006508008.1;Parent=rna-XM_006507945.4;Dbxref=GeneID:320631,GenBank:XP_006508008.1,MGI:MGI:2388709;Name=XP_006508008.1;gbkey=CDS;gene=Abca15;product=ATP-binding cassette transporter sub-family A member 15 isoform X1;protein_id=XP_006508008.1;extra_copy_number=0
CM058247.1	Liftoff	CDS	119441833	119441949	.	+	.	ID=cds-XP_006508008.1;Parent=rna-XM_006507945.4;Dbxref=GeneID:320631,GenBank:XP_006508008.1,MGI:MGI:2388709;Name=XP_006508008.1;gbkey=CDS;gene=Abca15;product=ATP-binding cassette transporter sub-family A member 15 isoform X1;protein_id=XP_006508008.1;extra_copy_number=0
CM058247.1	Liftoff	CDS	119442457	119442574	.	+	.	ID=cds-XP_006508008.1;Parent=rna-XM_006507945.4;Dbxref=GeneID:320631,GenBank:XP_006508008.1,MGI:MGI:2388709;Name=XP_006508008.1;gbkey=CDS;gene=Abca15;product=ATP-binding cassette transporter sub-family A member 15 isoform X1;protein_id=XP_006508008.1;extra_copy_number=0
CM058247.1	Liftoff	CDS	119446538	119446711	.	+	.	ID=cds-XP_006508008.1;Parent=rna-XM_006507945.4;Dbxref=GeneID:320631,GenBank:XP_006508008.1,MGI:MGI:2388709;Name=XP_006508008.1;gbkey=CDS;gene=Abca15;product=ATP-binding cassette transporter sub-family A member 15 isoform X1;protein_id=XP_006508008.1;extra_copy_number=0
CM058247.1	Liftoff	CDS	119447271	119447449	.	+	.	ID=cds-XP_006508008.1;Parent=rna-XM_006507945.4;Dbxref=GeneID:320631,GenBank:XP_006508008.1,MGI:MGI:2388709;Name=XP_006508008.1;gbkey=CDS;gene=Abca15;product=ATP-binding cassette transporter sub-family A member 15 isoform X1;protein_id=XP_006508008.1;extra_copy_number=0
CM058247.1	Liftoff	CDS	119452052	119452186	.	+	.	ID=cds-XP_006508008.1;Parent=rna-XM_006507945.4;Dbxref=GeneID:320631,GenBank:XP_006508008.1,MGI:MGI:2388709;Name=XP_006508008.1;gbkey=CDS;gene=Abca15;product=ATP-binding cassette transporter sub-family A member 15 isoform X1;protein_id=XP_006508008.1;extra_copy_number=0
CM058247.1	Liftoff	CDS	119455757	119455886	.	+	.	ID=cds-XP_006508008.1;Parent=rna-XM_006507945.4;Dbxref=GeneID:320631,GenBank:XP_006508008.1,MGI:MGI:2388709;Name=XP_006508008.1;gbkey=CDS;gene=Abca15;product=ATP-binding cassette transporter sub-family A member 15 isoform X1;protein_id=XP_006508008.1;extra_copy_number=0
CM058247.1	Liftoff	CDS	119460961	119461115	.	+	.	ID=cds-XP_006508008.1;Parent=rna-XM_006507945.4;Dbxref=GeneID:320631,GenBank:XP_006508008.1,MGI:MGI:2388709;Name=XP_006508008.1;gbkey=CDS;gene=Abca15;product=ATP-binding cassette transporter sub-family A member 15 isoform X1;protein_id=XP_006508008.1;extra_copy_number=0
CM058247.1	Liftoff	CDS	119462163	119462318	.	+	.	ID=cds-XP_006508008.1;Parent=rna-XM_006507945.4;Dbxref=GeneID:320631,GenBank:XP_006508008.1,MGI:MGI:2388709;Name=XP_006508008.1;gbkey=CDS;gene=Abca15;product=ATP-binding cassette transporter sub-family A member 15 isoform X1;protein_id=XP_006508008.1;extra_copy_number=0
CM058247.1	Liftoff	CDS	119462640	119462850	.	+	.	ID=cds-XP_006508008.1;Parent=rna-XM_006507945.4;Dbxref=GeneID:320631,GenBank:XP_006508008.1,MGI:MGI:2388709;Name=XP_006508008.1;gbkey=CDS;gene=Abca15;product=ATP-binding cassette transporter sub-family A member 15 isoform X1;protein_id=XP_006508008.1;extra_copy_number=0
CM058247.1	Liftoff	CDS	119467051	119467201	.	+	.	ID=cds-XP_006508008.1;Parent=rna-XM_006507945.4;Dbxref=GeneID:320631,GenBank:XP_006508008.1,MGI:MGI:2388709;Name=XP_006508008.1;gbkey=CDS;gene=Abca15;product=ATP-binding cassette transporter sub-family A member 15 isoform X1;protein_id=XP_006508008.1;extra_copy_number=0
CM058247.1	Liftoff	CDS	119474989	119475142	.	+	.	ID=cds-XP_006508008.1;Parent=rna-XM_006507945.4;Dbxref=GeneID:320631,GenBank:XP_006508008.1,MGI:MGI:2388709;Name=XP_006508008.1;gbkey=CDS;gene=Abca15;product=ATP-binding cassette transporter sub-family A member 15 isoform X1;protein_id=XP_006508008.1;extra_copy_number=0
CM058247.1	Liftoff	CDS	119476160	119476451	.	+	.	ID=cds-XP_006508008.1;Parent=rna-XM_006507945.4;Dbxref=GeneID:320631,GenBank:XP_006508008.1,MGI:MGI:2388709;Name=XP_006508008.1;gbkey=CDS;gene=Abca15;product=ATP-binding cassette transporter sub-family A member 15 isoform X1;protein_id=XP_006508008.1;extra_copy_number=0
CM058247.1	Liftoff	CDS	119483555	119483801	.	+	.	ID=cds-XP_006508008.1;Parent=rna-XM_006507945.4;Dbxref=GeneID:320631,GenBank:XP_006508008.1,MGI:MGI:2388709;Name=XP_006508008.1;gbkey=CDS;gene=Abca15;product=ATP-binding cassette transporter sub-family A member 15 isoform X1;protein_id=XP_006508008.1;extra_copy_number=0
CM058247.1	Liftoff	CDS	119483941	119484145	.	+	.	ID=cds-XP_006508008.1;Parent=rna-XM_006507945.4;Dbxref=GeneID:320631,GenBank:XP_006508008.1,MGI:MGI:2388709;Name=XP_006508008.1;gbkey=CDS;gene=Abca15;product=ATP-binding cassette transporter sub-family A member 15 isoform X1;protein_id=XP_006508008.1;extra_copy_number=0
CM058247.1	Liftoff	CDS	119486382	119486598	.	+	.	ID=cds-XP_006508008.1;Parent=rna-XM_006507945.4;Dbxref=GeneID:320631,GenBank:XP_006508008.1,MGI:MGI:2388709;Name=XP_006508008.1;gbkey=CDS;gene=Abca15;product=ATP-binding cassette transporter sub-family A member 15 isoform X1;protein_id=XP_006508008.1;extra_copy_number=0
CM058247.1	Liftoff	CDS	119489394	119489567	.	+	.	ID=cds-XP_006508008.1;Parent=rna-XM_006507945.4;Dbxref=GeneID:320631,GenBank:XP_006508008.1,MGI:MGI:2388709;Name=XP_006508008.1;gbkey=CDS;gene=Abca15;product=ATP-binding cassette transporter sub-family A member 15 isoform X1;protein_id=XP_006508008.1;extra_copy_number=0
CM058247.1	Liftoff	CDS	119495634	119495812	.	+	.	ID=cds-XP_006508008.1;Parent=rna-XM_006507945.4;Dbxref=GeneID:320631,GenBank:XP_006508008.1,MGI:MGI:2388709;Name=XP_006508008.1;gbkey=CDS;gene=Abca15;product=ATP-binding cassette transporter sub-family A member 15 isoform X1;protein_id=XP_006508008.1;extra_copy_number=0
CM058247.1	Liftoff	CDS	119497896	119498021	.	+	.	ID=cds-XP_006508008.1;Parent=rna-XM_006507945.4;Dbxref=GeneID:320631,GenBank:XP_006508008.1,MGI:MGI:2388709;Name=XP_006508008.1;gbkey=CDS;gene=Abca15;product=ATP-binding cassette transporter sub-family A member 15 isoform X1;protein_id=XP_006508008.1;extra_copy_number=0
CM058247.1	Liftoff	CDS	119498233	119498427	.	+	.	ID=cds-XP_006508008.1;Parent=rna-XM_006507945.4;Dbxref=GeneID:320631,GenBank:XP_006508008.1,MGI:MGI:2388709;Name=XP_006508008.1;gbkey=CDS;gene=Abca15;product=ATP-binding cassette transporter sub-family A member 15 isoform X1;protein_id=XP_006508008.1;extra_copy_number=0
CM058247.1	Liftoff	CDS	119501882	119502069	.	+	.	ID=cds-XP_006508008.1;Parent=rna-XM_006507945.4;Dbxref=GeneID:320631,GenBank:XP_006508008.1,MGI:MGI:2388709;Name=XP_006508008.1;gbkey=CDS;gene=Abca15;product=ATP-binding cassette transporter sub-family A member 15 isoform X1;protein_id=XP_006508008.1;extra_copy_number=0
CM058247.1	Liftoff	CDS	119503008	119503178	.	+	.	ID=cds-XP_006508008.1;Parent=rna-XM_006507945.4;Dbxref=GeneID:320631,GenBank:XP_006508008.1,MGI:MGI:2388709;Name=XP_006508008.1;gbkey=CDS;gene=Abca15;product=ATP-binding cassette transporter sub-family A member 15 isoform X1;protein_id=XP_006508008.1;extra_copy_number=0
CM058247.1	Liftoff	CDS	119504202	119504383	.	+	.	ID=cds-XP_006508008.1;Parent=rna-XM_006507945.4;Dbxref=GeneID:320631,GenBank:XP_006508008.1,MGI:MGI:2388709;Name=XP_006508008.1;gbkey=CDS;gene=Abca15;product=ATP-binding cassette transporter sub-family A member 15 isoform X1;protein_id=XP_006508008.1;extra_copy_number=0
CM058247.1	Liftoff	CDS	119508235	119508308	.	+	.	ID=cds-XP_006508008.1;Parent=rna-XM_006507945.4;Dbxref=GeneID:320631,GenBank:XP_006508008.1,MGI:MGI:2388709;Name=XP_006508008.1;gbkey=CDS;gene=Abca15;product=ATP-binding cassette transporter sub-family A member 15 isoform X1;protein_id=XP_006508008.1;extra_copy_number=0
CM058247.1	Liftoff	CDS	119508707	119508820	.	+	.	ID=cds-XP_006508008.1;Parent=rna-XM_006507945.4;Dbxref=GeneID:320631,GenBank:XP_006508008.1,MGI:MGI:2388709;Name=XP_006508008.1;gbkey=CDS;gene=Abca15;product=ATP-binding cassette transporter sub-family A member 15 isoform X1;protein_id=XP_006508008.1;extra_copy_number=0
CM058247.1	Liftoff	mRNA	119429973	119508986	.	+	.	ID=rna-NM_177213.3;Parent=gene-Abca15;Dbxref=GeneID:320631,GenBank:NM_177213.3,MGI:MGI:2388709;Name=NM_177213.3;gbkey=mRNA;gene=Abca15;product=ATP-binding cassette%2C sub-family A (ABC1)%2C member 15;tag=RefSeq Select;transcript_id=NM_177213.3;matches_ref_protein=True;valid_ORF=True;extra_copy_number=0
CM058247.1	Liftoff	exon	119429973	119430113	.	+	.	ID=exon-NM_177213.3-1;Parent=rna-NM_177213.3;Dbxref=GeneID:320631,GenBank:NM_177213.3,MGI:MGI:2388709;gbkey=mRNA;gene=Abca15;product=ATP-binding cassette%2C sub-family A (ABC1)%2C member 15;tag=RefSeq Select;transcript_id=NM_177213.3;extra_copy_number=0
CM058247.1	Liftoff	exon	119433441	119433521	.	+	.	ID=exon-NM_177213.3-2;Parent=rna-NM_177213.3;Dbxref=GeneID:320631,GenBank:NM_177213.3,MGI:MGI:2388709;gbkey=mRNA;gene=Abca15;product=ATP-binding cassette%2C sub-family A (ABC1)%2C member 15;tag=RefSeq Select;transcript_id=NM_177213.3;extra_copy_number=0
CM058247.1	Liftoff	exon	119433877	119434141	.	+	.	ID=exon-NM_177213.3-3;Parent=rna-NM_177213.3;Dbxref=GeneID:320631,GenBank:NM_177213.3,MGI:MGI:2388709;gbkey=mRNA;gene=Abca15;product=ATP-binding cassette%2C sub-family A (ABC1)%2C member 15;tag=RefSeq Select;transcript_id=NM_177213.3;extra_copy_number=0
CM058247.1	Liftoff	exon	119436420	119436547	.	+	.	ID=exon-NM_177213.3-4;Parent=rna-NM_177213.3;Dbxref=GeneID:320631,GenBank:NM_177213.3,MGI:MGI:2388709;gbkey=mRNA;gene=Abca15;product=ATP-binding cassette%2C sub-family A (ABC1)%2C member 15;tag=RefSeq Select;transcript_id=NM_177213.3;extra_copy_number=0
CM058247.1	Liftoff	exon	119438459	119438609	.	+	.	ID=exon-NM_177213.3-5;Parent=rna-NM_177213.3;Dbxref=GeneID:320631,GenBank:NM_177213.3,MGI:MGI:2388709;gbkey=mRNA;gene=Abca15;product=ATP-binding cassette%2C sub-family A (ABC1)%2C member 15;tag=RefSeq Select;transcript_id=NM_177213.3;extra_copy_number=0
CM058247.1	Liftoff	exon	119441281	119441540	.	+	.	ID=exon-NM_177213.3-6;Parent=rna-NM_177213.3;Dbxref=GeneID:320631,GenBank:NM_177213.3,MGI:MGI:2388709;gbkey=mRNA;gene=Abca15;product=ATP-binding cassette%2C sub-family A (ABC1)%2C member 15;tag=RefSeq Select;transcript_id=NM_177213.3;extra_copy_number=0
CM058247.1	Liftoff	exon	119441833	119441949	.	+	.	ID=exon-NM_177213.3-7;Parent=rna-NM_177213.3;Dbxref=GeneID:320631,GenBank:NM_177213.3,MGI:MGI:2388709;gbkey=mRNA;gene=Abca15;product=ATP-binding cassette%2C sub-family A (ABC1)%2C member 15;tag=RefSeq Select;transcript_id=NM_177213.3;extra_copy_number=0
CM058247.1	Liftoff	exon	119442457	119442574	.	+	.	ID=exon-NM_177213.3-8;Parent=rna-NM_177213.3;Dbxref=GeneID:320631,GenBank:NM_177213.3,MGI:MGI:2388709;gbkey=mRNA;gene=Abca15;product=ATP-binding cassette%2C sub-family A (ABC1)%2C member 15;tag=RefSeq Select;transcript_id=NM_177213.3;extra_copy_number=0
CM058247.1	Liftoff	exon	119446538	119446711	.	+	.	ID=exon-NM_177213.3-9;Parent=rna-NM_177213.3;Dbxref=GeneID:320631,GenBank:NM_177213.3,MGI:MGI:2388709;gbkey=mRNA;gene=Abca15;product=ATP-binding cassette%2C sub-family A (ABC1)%2C member 15;tag=RefSeq Select;transcript_id=NM_177213.3;extra_copy_number=0
CM058247.1	Liftoff	exon	119447271	119447449	.	+	.	ID=exon-NM_177213.3-10;Parent=rna-NM_177213.3;Dbxref=GeneID:320631,GenBank:NM_177213.3,MGI:MGI:2388709;gbkey=mRNA;gene=Abca15;product=ATP-binding cassette%2C sub-family A (ABC1)%2C member 15;tag=RefSeq Select;transcript_id=NM_177213.3;extra_copy_number=0
CM058247.1	Liftoff	exon	119452052	119452186	.	+	.	ID=exon-NM_177213.3-11;Parent=rna-NM_177213.3;Dbxref=GeneID:320631,GenBank:NM_177213.3,MGI:MGI:2388709;gbkey=mRNA;gene=Abca15;product=ATP-binding cassette%2C sub-family A (ABC1)%2C member 15;tag=RefSeq Select;transcript_id=NM_177213.3;extra_copy_number=0
CM058247.1	Liftoff	exon	119455757	119455886	.	+	.	ID=exon-NM_177213.3-12;Parent=rna-NM_177213.3;Dbxref=GeneID:320631,GenBank:NM_177213.3,MGI:MGI:2388709;gbkey=mRNA;gene=Abca15;product=ATP-binding cassette%2C sub-family A (ABC1)%2C member 15;tag=RefSeq Select;transcript_id=NM_177213.3;extra_copy_number=0
CM058247.1	Liftoff	exon	119460961	119461115	.	+	.	ID=exon-NM_177213.3-13;Parent=rna-NM_177213.3;Dbxref=GeneID:320631,GenBank:NM_177213.3,MGI:MGI:2388709;gbkey=mRNA;gene=Abca15;product=ATP-binding cassette%2C sub-family A (ABC1)%2C member 15;tag=RefSeq Select;transcript_id=NM_177213.3;extra_copy_number=0
CM058247.1	Liftoff	exon	119462163	119462318	.	+	.	ID=exon-NM_177213.3-14;Parent=rna-NM_177213.3;Dbxref=GeneID:320631,GenBank:NM_177213.3,MGI:MGI:2388709;gbkey=mRNA;gene=Abca15;product=ATP-binding cassette%2C sub-family A (ABC1)%2C member 15;tag=RefSeq Select;transcript_id=NM_177213.3;extra_copy_number=0
CM058247.1	Liftoff	exon	119462640	119462850	.	+	.	ID=exon-NM_177213.3-15;Parent=rna-NM_177213.3;Dbxref=GeneID:320631,GenBank:NM_177213.3,MGI:MGI:2388709;gbkey=mRNA;gene=Abca15;product=ATP-binding cassette%2C sub-family A (ABC1)%2C member 15;tag=RefSeq Select;transcript_id=NM_177213.3;extra_copy_number=0
CM058247.1	Liftoff	exon	119467051	119467201	.	+	.	ID=exon-NM_177213.3-16;Parent=rna-NM_177213.3;Dbxref=GeneID:320631,GenBank:NM_177213.3,MGI:MGI:2388709;gbkey=mRNA;gene=Abca15;product=ATP-binding cassette%2C sub-family A (ABC1)%2C member 15;tag=RefSeq Select;transcript_id=NM_177213.3;extra_copy_number=0
CM058247.1	Liftoff	exon	119470431	119470529	.	+	.	ID=exon-NM_177213.3-17;Parent=rna-NM_177213.3;Dbxref=GeneID:320631,GenBank:NM_177213.3,MGI:MGI:2388709;gbkey=mRNA;gene=Abca15;product=ATP-binding cassette%2C sub-family A (ABC1)%2C member 15;tag=RefSeq Select;transcript_id=NM_177213.3;extra_copy_number=0
CM058247.1	Liftoff	exon	119474989	119475142	.	+	.	ID=exon-NM_177213.3-18;Parent=rna-NM_177213.3;Dbxref=GeneID:320631,GenBank:NM_177213.3,MGI:MGI:2388709;gbkey=mRNA;gene=Abca15;product=ATP-binding cassette%2C sub-family A (ABC1)%2C member 15;tag=RefSeq Select;transcript_id=NM_177213.3;extra_copy_number=0
CM058247.1	Liftoff	exon	119476160	119476451	.	+	.	ID=exon-NM_177213.3-19;Parent=rna-NM_177213.3;Dbxref=GeneID:320631,GenBank:NM_177213.3,MGI:MGI:2388709;gbkey=mRNA;gene=Abca15;product=ATP-binding cassette%2C sub-family A (ABC1)%2C member 15;tag=RefSeq Select;transcript_id=NM_177213.3;extra_copy_number=0
CM058247.1	Liftoff	exon	119483555	119483801	.	+	.	ID=exon-NM_177213.3-20;Parent=rna-NM_177213.3;Dbxref=GeneID:320631,GenBank:NM_177213.3,MGI:MGI:2388709;gbkey=mRNA;gene=Abca15;product=ATP-binding cassette%2C sub-family A (ABC1)%2C member 15;tag=RefSeq Select;transcript_id=NM_177213.3;extra_copy_number=0
CM058247.1	Liftoff	exon	119483941	119484145	.	+	.	ID=exon-NM_177213.3-21;Parent=rna-NM_177213.3;Dbxref=GeneID:320631,GenBank:NM_177213.3,MGI:MGI:2388709;gbkey=mRNA;gene=Abca15;product=ATP-binding cassette%2C sub-family A (ABC1)%2C member 15;tag=RefSeq Select;transcript_id=NM_177213.3;extra_copy_number=0
CM058247.1	Liftoff	exon	119486382	119486598	.	+	.	ID=exon-NM_177213.3-22;Parent=rna-NM_177213.3;Dbxref=GeneID:320631,GenBank:NM_177213.3,MGI:MGI:2388709;gbkey=mRNA;gene=Abca15;product=ATP-binding cassette%2C sub-family A (ABC1)%2C member 15;tag=RefSeq Select;transcript_id=NM_177213.3;extra_copy_number=0
CM058247.1	Liftoff	exon	119489394	119489567	.	+	.	ID=exon-NM_177213.3-23;Parent=rna-NM_177213.3;Dbxref=GeneID:320631,GenBank:NM_177213.3,MGI:MGI:2388709;gbkey=mRNA;gene=Abca15;product=ATP-binding cassette%2C sub-family A (ABC1)%2C member 15;tag=RefSeq Select;transcript_id=NM_177213.3;extra_copy_number=0
CM058247.1	Liftoff	exon	119495634	119495812	.	+	.	ID=exon-NM_177213.3-24;Parent=rna-NM_177213.3;Dbxref=GeneID:320631,GenBank:NM_177213.3,MGI:MGI:2388709;gbkey=mRNA;gene=Abca15;product=ATP-binding cassette%2C sub-family A (ABC1)%2C member 15;tag=RefSeq Select;transcript_id=NM_177213.3;extra_copy_number=0
CM058247.1	Liftoff	exon	119497896	119498021	.	+	.	ID=exon-NM_177213.3-25;Parent=rna-NM_177213.3;Dbxref=GeneID:320631,GenBank:NM_177213.3,MGI:MGI:2388709;gbkey=mRNA;gene=Abca15;product=ATP-binding cassette%2C sub-family A (ABC1)%2C member 15;tag=RefSeq Select;transcript_id=NM_177213.3;extra_copy_number=0
CM058247.1	Liftoff	exon	119498233	119498427	.	+	.	ID=exon-NM_177213.3-26;Parent=rna-NM_177213.3;Dbxref=GeneID:320631,GenBank:NM_177213.3,MGI:MGI:2388709;gbkey=mRNA;gene=Abca15;product=ATP-binding cassette%2C sub-family A (ABC1)%2C member 15;tag=RefSeq Select;transcript_id=NM_177213.3;extra_copy_number=0
CM058247.1	Liftoff	exon	119501882	119502069	.	+	.	ID=exon-NM_177213.3-27;Parent=rna-NM_177213.3;Dbxref=GeneID:320631,GenBank:NM_177213.3,MGI:MGI:2388709;gbkey=mRNA;gene=Abca15;product=ATP-binding cassette%2C sub-family A (ABC1)%2C member 15;tag=RefSeq Select;transcript_id=NM_177213.3;extra_copy_number=0
CM058247.1	Liftoff	exon	119503008	119503178	.	+	.	ID=exon-NM_177213.3-28;Parent=rna-NM_177213.3;Dbxref=GeneID:320631,GenBank:NM_177213.3,MGI:MGI:2388709;gbkey=mRNA;gene=Abca15;product=ATP-binding cassette%2C sub-family A (ABC1)%2C member 15;tag=RefSeq Select;transcript_id=NM_177213.3;extra_copy_number=0
CM058247.1	Liftoff	exon	119504202	119504383	.	+	.	ID=exon-NM_177213.3-29;Parent=rna-NM_177213.3;Dbxref=GeneID:320631,GenBank:NM_177213.3,MGI:MGI:2388709;gbkey=mRNA;gene=Abca15;product=ATP-binding cassette%2C sub-family A (ABC1)%2C member 15;tag=RefSeq Select;transcript_id=NM_177213.3;extra_copy_number=0
CM058247.1	Liftoff	exon	119508235	119508308	.	+	.	ID=exon-NM_177213.3-30;Parent=rna-NM_177213.3;Dbxref=GeneID:320631,GenBank:NM_177213.3,MGI:MGI:2388709;gbkey=mRNA;gene=Abca15;product=ATP-binding cassette%2C sub-family A (ABC1)%2C member 15;tag=RefSeq Select;transcript_id=NM_177213.3;extra_copy_number=0
CM058247.1	Liftoff	exon	119508707	119508986	.	+	.	ID=exon-NM_177213.3-31;Parent=rna-NM_177213.3;Dbxref=GeneID:320631,GenBank:NM_177213.3,MGI:MGI:2388709;gbkey=mRNA;gene=Abca15;product=ATP-binding cassette%2C sub-family A (ABC1)%2C member 15;tag=RefSeq Select;transcript_id=NM_177213.3;extra_copy_number=0
CM058247.1	Liftoff	CDS	119433462	119433521	.	+	.	ID=cds-NP_796187.2;Parent=rna-NM_177213.3;Dbxref=CCDS:CCDS40109.1,GeneID:320631,GenBank:NP_796187.2,MGI:MGI:2388709;Name=NP_796187.2;gbkey=CDS;gene=Abca15;product=ATP-binding cassette transporter sub-family A member 15;protein_id=NP_796187.2;tag=RefSeq Select;extra_copy_number=0
CM058247.1	Liftoff	CDS	119433877	119434141	.	+	.	ID=cds-NP_796187.2;Parent=rna-NM_177213.3;Dbxref=CCDS:CCDS40109.1,GeneID:320631,GenBank:NP_796187.2,MGI:MGI:2388709;Name=NP_796187.2;gbkey=CDS;gene=Abca15;product=ATP-binding cassette transporter sub-family A member 15;protein_id=NP_796187.2;tag=RefSeq Select;extra_copy_number=0
CM058247.1	Liftoff	CDS	119436420	119436547	.	+	.	ID=cds-NP_796187.2;Parent=rna-NM_177213.3;Dbxref=CCDS:CCDS40109.1,GeneID:320631,GenBank:NP_796187.2,MGI:MGI:2388709;Name=NP_796187.2;gbkey=CDS;gene=Abca15;product=ATP-binding cassette transporter sub-family A member 15;protein_id=NP_796187.2;tag=RefSeq Select;extra_copy_number=0
CM058247.1	Liftoff	CDS	119438459	119438609	.	+	.	ID=cds-NP_796187.2;Parent=rna-NM_177213.3;Dbxref=CCDS:CCDS40109.1,GeneID:320631,GenBank:NP_796187.2,MGI:MGI:2388709;Name=NP_796187.2;gbkey=CDS;gene=Abca15;product=ATP-binding cassette transporter sub-family A member 15;protein_id=NP_796187.2;tag=RefSeq Select;extra_copy_number=0
CM058247.1	Liftoff	CDS	119441281	119441540	.	+	.	ID=cds-NP_796187.2;Parent=rna-NM_177213.3;Dbxref=CCDS:CCDS40109.1,GeneID:320631,GenBank:NP_796187.2,MGI:MGI:2388709;Name=NP_796187.2;gbkey=CDS;gene=Abca15;product=ATP-binding cassette transporter sub-family A member 15;protein_id=NP_796187.2;tag=RefSeq Select;extra_copy_number=0
CM058247.1	Liftoff	CDS	119441833	119441949	.	+	.	ID=cds-NP_796187.2;Parent=rna-NM_177213.3;Dbxref=CCDS:CCDS40109.1,GeneID:320631,GenBank:NP_796187.2,MGI:MGI:2388709;Name=NP_796187.2;gbkey=CDS;gene=Abca15;product=ATP-binding cassette transporter sub-family A member 15;protein_id=NP_796187.2;tag=RefSeq Select;extra_copy_number=0
CM058247.1	Liftoff	CDS	119442457	119442574	.	+	.	ID=cds-NP_796187.2;Parent=rna-NM_177213.3;Dbxref=CCDS:CCDS40109.1,GeneID:320631,GenBank:NP_796187.2,MGI:MGI:2388709;Name=NP_796187.2;gbkey=CDS;gene=Abca15;product=ATP-binding cassette transporter sub-family A member 15;protein_id=NP_796187.2;tag=RefSeq Select;extra_copy_number=0
CM058247.1	Liftoff	CDS	119446538	119446711	.	+	.	ID=cds-NP_796187.2;Parent=rna-NM_177213.3;Dbxref=CCDS:CCDS40109.1,GeneID:320631,GenBank:NP_796187.2,MGI:MGI:2388709;Name=NP_796187.2;gbkey=CDS;gene=Abca15;product=ATP-binding cassette transporter sub-family A member 15;protein_id=NP_796187.2;tag=RefSeq Select;extra_copy_number=0
CM058247.1	Liftoff	CDS	119447271	119447449	.	+	.	ID=cds-NP_796187.2;Parent=rna-NM_177213.3;Dbxref=CCDS:CCDS40109.1,GeneID:320631,GenBank:NP_796187.2,MGI:MGI:2388709;Name=NP_796187.2;gbkey=CDS;gene=Abca15;product=ATP-binding cassette transporter sub-family A member 15;protein_id=NP_796187.2;tag=RefSeq Select;extra_copy_number=0
CM058247.1	Liftoff	CDS	119452052	119452186	.	+	.	ID=cds-NP_796187.2;Parent=rna-NM_177213.3;Dbxref=CCDS:CCDS40109.1,GeneID:320631,GenBank:NP_796187.2,MGI:MGI:2388709;Name=NP_796187.2;gbkey=CDS;gene=Abca15;product=ATP-binding cassette transporter sub-family A member 15;protein_id=NP_796187.2;tag=RefSeq Select;extra_copy_number=0
CM058247.1	Liftoff	CDS	119455757	119455886	.	+	.	ID=cds-NP_796187.2;Parent=rna-NM_177213.3;Dbxref=CCDS:CCDS40109.1,GeneID:320631,GenBank:NP_796187.2,MGI:MGI:2388709;Name=NP_796187.2;gbkey=CDS;gene=Abca15;product=ATP-binding cassette transporter sub-family A member 15;protein_id=NP_796187.2;tag=RefSeq Select;extra_copy_number=0
CM058247.1	Liftoff	CDS	119460961	119461115	.	+	.	ID=cds-NP_796187.2;Parent=rna-NM_177213.3;Dbxref=CCDS:CCDS40109.1,GeneID:320631,GenBank:NP_796187.2,MGI:MGI:2388709;Name=NP_796187.2;gbkey=CDS;gene=Abca15;product=ATP-binding cassette transporter sub-family A member 15;protein_id=NP_796187.2;tag=RefSeq Select;extra_copy_number=0
CM058247.1	Liftoff	CDS	119462163	119462318	.	+	.	ID=cds-NP_796187.2;Parent=rna-NM_177213.3;Dbxref=CCDS:CCDS40109.1,GeneID:320631,GenBank:NP_796187.2,MGI:MGI:2388709;Name=NP_796187.2;gbkey=CDS;gene=Abca15;product=ATP-binding cassette transporter sub-family A member 15;protein_id=NP_796187.2;tag=RefSeq Select;extra_copy_number=0
CM058247.1	Liftoff	CDS	119462640	119462850	.	+	.	ID=cds-NP_796187.2;Parent=rna-NM_177213.3;Dbxref=CCDS:CCDS40109.1,GeneID:320631,GenBank:NP_796187.2,MGI:MGI:2388709;Name=NP_796187.2;gbkey=CDS;gene=Abca15;product=ATP-binding cassette transporter sub-family A member 15;protein_id=NP_796187.2;tag=RefSeq Select;extra_copy_number=0
CM058247.1	Liftoff	CDS	119467051	119467201	.	+	.	ID=cds-NP_796187.2;Parent=rna-NM_177213.3;Dbxref=CCDS:CCDS40109.1,GeneID:320631,GenBank:NP_796187.2,MGI:MGI:2388709;Name=NP_796187.2;gbkey=CDS;gene=Abca15;product=ATP-binding cassette transporter sub-family A member 15;protein_id=NP_796187.2;tag=RefSeq Select;extra_copy_number=0
CM058247.1	Liftoff	CDS	119470431	119470529	.	+	.	ID=cds-NP_796187.2;Parent=rna-NM_177213.3;Dbxref=CCDS:CCDS40109.1,GeneID:320631,GenBank:NP_796187.2,MGI:MGI:2388709;Name=NP_796187.2;gbkey=CDS;gene=Abca15;product=ATP-binding cassette transporter sub-family A member 15;protein_id=NP_796187.2;tag=RefSeq Select;extra_copy_number=0
CM058247.1	Liftoff	CDS	119474989	119475142	.	+	.	ID=cds-NP_796187.2;Parent=rna-NM_177213.3;Dbxref=CCDS:CCDS40109.1,GeneID:320631,GenBank:NP_796187.2,MGI:MGI:2388709;Name=NP_796187.2;gbkey=CDS;gene=Abca15;product=ATP-binding cassette transporter sub-family A member 15;protein_id=NP_796187.2;tag=RefSeq Select;extra_copy_number=0
CM058247.1	Liftoff	CDS	119476160	119476451	.	+	.	ID=cds-NP_796187.2;Parent=rna-NM_177213.3;Dbxref=CCDS:CCDS40109.1,GeneID:320631,GenBank:NP_796187.2,MGI:MGI:2388709;Name=NP_796187.2;gbkey=CDS;gene=Abca15;product=ATP-binding cassette transporter sub-family A member 15;protein_id=NP_796187.2;tag=RefSeq Select;extra_copy_number=0
CM058247.1	Liftoff	CDS	119483555	119483801	.	+	.	ID=cds-NP_796187.2;Parent=rna-NM_177213.3;Dbxref=CCDS:CCDS40109.1,GeneID:320631,GenBank:NP_796187.2,MGI:MGI:2388709;Name=NP_796187.2;gbkey=CDS;gene=Abca15;product=ATP-binding cassette transporter sub-family A member 15;protein_id=NP_796187.2;tag=RefSeq Select;extra_copy_number=0
CM058247.1	Liftoff	CDS	119483941	119484145	.	+	.	ID=cds-NP_796187.2;Parent=rna-NM_177213.3;Dbxref=CCDS:CCDS40109.1,GeneID:320631,GenBank:NP_796187.2,MGI:MGI:2388709;Name=NP_796187.2;gbkey=CDS;gene=Abca15;product=ATP-binding cassette transporter sub-family A member 15;protein_id=NP_796187.2;tag=RefSeq Select;extra_copy_number=0
CM058247.1	Liftoff	CDS	119486382	119486598	.	+	.	ID=cds-NP_796187.2;Parent=rna-NM_177213.3;Dbxref=CCDS:CCDS40109.1,GeneID:320631,GenBank:NP_796187.2,MGI:MGI:2388709;Name=NP_796187.2;gbkey=CDS;gene=Abca15;product=ATP-binding cassette transporter sub-family A member 15;protein_id=NP_796187.2;tag=RefSeq Select;extra_copy_number=0
CM058247.1	Liftoff	CDS	119489394	119489567	.	+	.	ID=cds-NP_796187.2;Parent=rna-NM_177213.3;Dbxref=CCDS:CCDS40109.1,GeneID:320631,GenBank:NP_796187.2,MGI:MGI:2388709;Name=NP_796187.2;gbkey=CDS;gene=Abca15;product=ATP-binding cassette transporter sub-family A member 15;protein_id=NP_796187.2;tag=RefSeq Select;extra_copy_number=0
CM058247.1	Liftoff	CDS	119495634	119495812	.	+	.	ID=cds-NP_796187.2;Parent=rna-NM_177213.3;Dbxref=CCDS:CCDS40109.1,GeneID:320631,GenBank:NP_796187.2,MGI:MGI:2388709;Name=NP_796187.2;gbkey=CDS;gene=Abca15;product=ATP-binding cassette transporter sub-family A member 15;protein_id=NP_796187.2;tag=RefSeq Select;extra_copy_number=0
CM058247.1	Liftoff	CDS	119497896	119498021	.	+	.	ID=cds-NP_796187.2;Parent=rna-NM_177213.3;Dbxref=CCDS:CCDS40109.1,GeneID:320631,GenBank:NP_796187.2,MGI:MGI:2388709;Name=NP_796187.2;gbkey=CDS;gene=Abca15;product=ATP-binding cassette transporter sub-family A member 15;protein_id=NP_796187.2;tag=RefSeq Select;extra_copy_number=0
CM058247.1	Liftoff	CDS	119498233	119498427	.	+	.	ID=cds-NP_796187.2;Parent=rna-NM_177213.3;Dbxref=CCDS:CCDS40109.1,GeneID:320631,GenBank:NP_796187.2,MGI:MGI:2388709;Name=NP_796187.2;gbkey=CDS;gene=Abca15;product=ATP-binding cassette transporter sub-family A member 15;protein_id=NP_796187.2;tag=RefSeq Select;extra_copy_number=0
CM058247.1	Liftoff	CDS	119501882	119502069	.	+	.	ID=cds-NP_796187.2;Parent=rna-NM_177213.3;Dbxref=CCDS:CCDS40109.1,GeneID:320631,GenBank:NP_796187.2,MGI:MGI:2388709;Name=NP_796187.2;gbkey=CDS;gene=Abca15;product=ATP-binding cassette transporter sub-family A member 15;protein_id=NP_796187.2;tag=RefSeq Select;extra_copy_number=0
CM058247.1	Liftoff	CDS	119503008	119503178	.	+	.	ID=cds-NP_796187.2;Parent=rna-NM_177213.3;Dbxref=CCDS:CCDS40109.1,GeneID:320631,GenBank:NP_796187.2,MGI:MGI:2388709;Name=NP_796187.2;gbkey=CDS;gene=Abca15;product=ATP-binding cassette transporter sub-family A member 15;protein_id=NP_796187.2;tag=RefSeq Select;extra_copy_number=0
CM058247.1	Liftoff	CDS	119504202	119504383	.	+	.	ID=cds-NP_796187.2;Parent=rna-NM_177213.3;Dbxref=CCDS:CCDS40109.1,GeneID:320631,GenBank:NP_796187.2,MGI:MGI:2388709;Name=NP_796187.2;gbkey=CDS;gene=Abca15;product=ATP-binding cassette transporter sub-family A member 15;protein_id=NP_796187.2;tag=RefSeq Select;extra_copy_number=0
CM058247.1	Liftoff	CDS	119508235	119508308	.	+	.	ID=cds-NP_796187.2;Parent=rna-NM_177213.3;Dbxref=CCDS:CCDS40109.1,GeneID:320631,GenBank:NP_796187.2,MGI:MGI:2388709;Name=NP_796187.2;gbkey=CDS;gene=Abca15;product=ATP-binding cassette transporter sub-family A member 15;protein_id=NP_796187.2;tag=RefSeq Select;extra_copy_number=0
CM058247.1	Liftoff	CDS	119508707	119508820	.	+	.	ID=cds-NP_796187.2;Parent=rna-NM_177213.3;Dbxref=CCDS:CCDS40109.1,GeneID:320631,GenBank:NP_796187.2,MGI:MGI:2388709;Name=NP_796187.2;gbkey=CDS;gene=Abca15;product=ATP-binding cassette transporter sub-family A member 15;protein_id=NP_796187.2;tag=RefSeq Select;extra_copy_number=0
CM058247.1	Liftoff	gene	119510946	119646204	.	+	.	ID=gene-Abca16;Dbxref=GeneID:233810,MGI:MGI:2388711;Name=Abca16;description=ATP-binding cassette%2C sub-family A (ABC1)%2C member 16;gbkey=Gene;gene=Abca16;gene_biotype=protein_coding;coverage=1.0;sequence_ID=1.0;valid_ORFs=3;extra_copy_number=0;copy_num_ID=gene-Abca16_0
CM058247.1	Liftoff	mRNA	119510946	119646125	.	+	.	ID=rna-NM_001278943.1;Parent=gene-Abca16;Dbxref=GeneID:233810,GenBank:NM_001278943.1,MGI:MGI:2388711;Name=NM_001278943.1;gbkey=mRNA;gene=Abca16;product=ATP-binding cassette%2C sub-family A (ABC1)%2C member 16%2C transcript variant 1;tag=RefSeq Select;transcript_id=NM_001278943.1;matches_ref_protein=True;valid_ORF=True;extra_copy_number=0
CM058247.1	Liftoff	exon	119510946	119511065	.	+	.	ID=exon-NM_001278943.1-1;Parent=rna-NM_001278943.1;Dbxref=GeneID:233810,GenBank:NM_001278943.1,MGI:MGI:2388711;gbkey=mRNA;gene=Abca16;product=ATP-binding cassette%2C sub-family A (ABC1)%2C member 16%2C transcript variant 1;tag=RefSeq Select;transcript_id=NM_001278943.1;extra_copy_number=0
CM058247.1	Liftoff	exon	119532408	119532549	.	+	.	ID=exon-NM_001278943.1-2;Parent=rna-NM_001278943.1;Dbxref=GeneID:233810,GenBank:NM_001278943.1,MGI:MGI:2388711;gbkey=mRNA;gene=Abca16;product=ATP-binding cassette%2C sub-family A (ABC1)%2C member 16%2C transcript variant 1;tag=RefSeq Select;transcript_id=NM_001278943.1;extra_copy_number=0
CM058247.1	Liftoff	exon	119534643	119534902	.	+	.	ID=exon-NM_001278943.1-3;Parent=rna-NM_001278943.1;Dbxref=GeneID:233810,GenBank:NM_001278943.1,MGI:MGI:2388711;gbkey=mRNA;gene=Abca16;product=ATP-binding cassette%2C sub-family A (ABC1)%2C member 16%2C transcript variant 1;tag=RefSeq Select;transcript_id=NM_001278943.1;extra_copy_number=0
CM058247.1	Liftoff	exon	119537136	119537252	.	+	.	ID=exon-NM_001278943.1-4;Parent=rna-NM_001278943.1;Dbxref=GeneID:233810,GenBank:NM_001278943.1,MGI:MGI:2388711;gbkey=mRNA;gene=Abca16;product=ATP-binding cassette%2C sub-family A (ABC1)%2C member 16%2C transcript variant 1;tag=RefSeq Select;transcript_id=NM_001278943.1;extra_copy_number=0
CM058247.1	Liftoff	exon	119540473	119540646	.	+	.	ID=exon-NM_001278943.1-5;Parent=rna-NM_001278943.1;Dbxref=GeneID:233810,GenBank:NM_001278943.1,MGI:MGI:2388711;gbkey=mRNA;gene=Abca16;product=ATP-binding cassette%2C sub-family A (ABC1)%2C member 16%2C transcript variant 1;tag=RefSeq Select;transcript_id=NM_001278943.1;extra_copy_number=0
CM058247.1	Liftoff	exon	119554261	119554442	.	+	.	ID=exon-NM_001278943.1-6;Parent=rna-NM_001278943.1;Dbxref=GeneID:233810,GenBank:NM_001278943.1,MGI:MGI:2388711;gbkey=mRNA;gene=Abca16;product=ATP-binding cassette%2C sub-family A (ABC1)%2C member 16%2C transcript variant 1;tag=RefSeq Select;transcript_id=NM_001278943.1;extra_copy_number=0
CM058247.1	Liftoff	exon	119558355	119558489	.	+	.	ID=exon-NM_001278943.1-7;Parent=rna-NM_001278943.1;Dbxref=GeneID:233810,GenBank:NM_001278943.1,MGI:MGI:2388711;gbkey=mRNA;gene=Abca16;product=ATP-binding cassette%2C sub-family A (ABC1)%2C member 16%2C transcript variant 1;tag=RefSeq Select;transcript_id=NM_001278943.1;extra_copy_number=0
CM058247.1	Liftoff	exon	119566991	119567108	.	+	.	ID=exon-NM_001278943.1-8;Parent=rna-NM_001278943.1;Dbxref=GeneID:233810,GenBank:NM_001278943.1,MGI:MGI:2388711;gbkey=mRNA;gene=Abca16;product=ATP-binding cassette%2C sub-family A (ABC1)%2C member 16%2C transcript variant 1;tag=RefSeq Select;transcript_id=NM_001278943.1;extra_copy_number=0
CM058247.1	Liftoff	exon	119576728	119576882	.	+	.	ID=exon-NM_001278943.1-9;Parent=rna-NM_001278943.1;Dbxref=GeneID:233810,GenBank:NM_001278943.1,MGI:MGI:2388711;gbkey=mRNA;gene=Abca16;product=ATP-binding cassette%2C sub-family A (ABC1)%2C member 16%2C transcript variant 1;tag=RefSeq Select;transcript_id=NM_001278943.1;extra_copy_number=0
CM058247.1	Liftoff	exon	119578521	119578676	.	+	.	ID=exon-NM_001278943.1-10;Parent=rna-NM_001278943.1;Dbxref=GeneID:233810,GenBank:NM_001278943.1,MGI:MGI:2388711;gbkey=mRNA;gene=Abca16;product=ATP-binding cassette%2C sub-family A (ABC1)%2C member 16%2C transcript variant 1;tag=RefSeq Select;transcript_id=NM_001278943.1;extra_copy_number=0
CM058247.1	Liftoff	exon	119579015	119579225	.	+	.	ID=exon-NM_001278943.1-11;Parent=rna-NM_001278943.1;Dbxref=GeneID:233810,GenBank:NM_001278943.1,MGI:MGI:2388711;gbkey=mRNA;gene=Abca16;product=ATP-binding cassette%2C sub-family A (ABC1)%2C member 16%2C transcript variant 1;tag=RefSeq Select;transcript_id=NM_001278943.1;extra_copy_number=0
CM058247.1	Liftoff	exon	119581028	119581178	.	+	.	ID=exon-NM_001278943.1-12;Parent=rna-NM_001278943.1;Dbxref=GeneID:233810,GenBank:NM_001278943.1,MGI:MGI:2388711;gbkey=mRNA;gene=Abca16;product=ATP-binding cassette%2C sub-family A (ABC1)%2C member 16%2C transcript variant 1;tag=RefSeq Select;transcript_id=NM_001278943.1;extra_copy_number=0
CM058247.1	Liftoff	exon	119590415	119590513	.	+	.	ID=exon-NM_001278943.1-13;Parent=rna-NM_001278943.1;Dbxref=GeneID:233810,GenBank:NM_001278943.1,MGI:MGI:2388711;gbkey=mRNA;gene=Abca16;product=ATP-binding cassette%2C sub-family A (ABC1)%2C member 16%2C transcript variant 1;tag=RefSeq Select;transcript_id=NM_001278943.1;extra_copy_number=0
CM058247.1	Liftoff	exon	119604641	119604812	.	+	.	ID=exon-NM_001278943.1-14;Parent=rna-NM_001278943.1;Dbxref=GeneID:233810,GenBank:NM_001278943.1,MGI:MGI:2388711;gbkey=mRNA;gene=Abca16;product=ATP-binding cassette%2C sub-family A (ABC1)%2C member 16%2C transcript variant 1;tag=RefSeq Select;transcript_id=NM_001278943.1;extra_copy_number=0
CM058247.1	Liftoff	exon	119615845	119616142	.	+	.	ID=exon-NM_001278943.1-15;Parent=rna-NM_001278943.1;Dbxref=GeneID:233810,GenBank:NM_001278943.1,MGI:MGI:2388711;gbkey=mRNA;gene=Abca16;product=ATP-binding cassette%2C sub-family A (ABC1)%2C member 16%2C transcript variant 1;tag=RefSeq Select;transcript_id=NM_001278943.1;extra_copy_number=0
CM058247.1	Liftoff	exon	119621270	119621516	.	+	.	ID=exon-NM_001278943.1-16;Parent=rna-NM_001278943.1;Dbxref=GeneID:233810,GenBank:NM_001278943.1,MGI:MGI:2388711;gbkey=mRNA;gene=Abca16;product=ATP-binding cassette%2C sub-family A (ABC1)%2C member 16%2C transcript variant 1;tag=RefSeq Select;transcript_id=NM_001278943.1;extra_copy_number=0
CM058247.1	Liftoff	exon	119621661	119621865	.	+	.	ID=exon-NM_001278943.1-17;Parent=rna-NM_001278943.1;Dbxref=GeneID:233810,GenBank:NM_001278943.1,MGI:MGI:2388711;gbkey=mRNA;gene=Abca16;product=ATP-binding cassette%2C sub-family A (ABC1)%2C member 16%2C transcript variant 1;tag=RefSeq Select;transcript_id=NM_001278943.1;extra_copy_number=0
CM058247.1	Liftoff	exon	119628310	119628529	.	+	.	ID=exon-NM_001278943.1-18;Parent=rna-NM_001278943.1;Dbxref=GeneID:233810,GenBank:NM_001278943.1,MGI:MGI:2388711;gbkey=mRNA;gene=Abca16;product=ATP-binding cassette%2C sub-family A (ABC1)%2C member 16%2C transcript variant 1;tag=RefSeq Select;transcript_id=NM_001278943.1;extra_copy_number=0
CM058247.1	Liftoff	exon	119628998	119629162	.	+	.	ID=exon-NM_001278943.1-19;Parent=rna-NM_001278943.1;Dbxref=GeneID:233810,GenBank:NM_001278943.1,MGI:MGI:2388711;gbkey=mRNA;gene=Abca16;product=ATP-binding cassette%2C sub-family A (ABC1)%2C member 16%2C transcript variant 1;tag=RefSeq Select;transcript_id=NM_001278943.1;extra_copy_number=0
CM058247.1	Liftoff	exon	119634925	119635112	.	+	.	ID=exon-NM_001278943.1-20;Parent=rna-NM_001278943.1;Dbxref=GeneID:233810,GenBank:NM_001278943.1,MGI:MGI:2388711;gbkey=mRNA;gene=Abca16;product=ATP-binding cassette%2C sub-family A (ABC1)%2C member 16%2C transcript variant 1;tag=RefSeq Select;transcript_id=NM_001278943.1;extra_copy_number=0
CM058247.1	Liftoff	exon	119636066	119636191	.	+	.	ID=exon-NM_001278943.1-21;Parent=rna-NM_001278943.1;Dbxref=GeneID:233810,GenBank:NM_001278943.1,MGI:MGI:2388711;gbkey=mRNA;gene=Abca16;product=ATP-binding cassette%2C sub-family A (ABC1)%2C member 16%2C transcript variant 1;tag=RefSeq Select;transcript_id=NM_001278943.1;extra_copy_number=0
CM058247.1	Liftoff	exon	119636421	119636615	.	+	.	ID=exon-NM_001278943.1-22;Parent=rna-NM_001278943.1;Dbxref=GeneID:233810,GenBank:NM_001278943.1,MGI:MGI:2388711;gbkey=mRNA;gene=Abca16;product=ATP-binding cassette%2C sub-family A (ABC1)%2C member 16%2C transcript variant 1;tag=RefSeq Select;transcript_id=NM_001278943.1;extra_copy_number=0
CM058247.1	Liftoff	exon	119641331	119641518	.	+	.	ID=exon-NM_001278943.1-23;Parent=rna-NM_001278943.1;Dbxref=GeneID:233810,GenBank:NM_001278943.1,MGI:MGI:2388711;gbkey=mRNA;gene=Abca16;product=ATP-binding cassette%2C sub-family A (ABC1)%2C member 16%2C transcript variant 1;tag=RefSeq Select;transcript_id=NM_001278943.1;extra_copy_number=0
CM058247.1	Liftoff	exon	119641886	119642056	.	+	.	ID=exon-NM_001278943.1-24;Parent=rna-NM_001278943.1;Dbxref=GeneID:233810,GenBank:NM_001278943.1,MGI:MGI:2388711;gbkey=mRNA;gene=Abca16;product=ATP-binding cassette%2C sub-family A (ABC1)%2C member 16%2C transcript variant 1;tag=RefSeq Select;transcript_id=NM_001278943.1;extra_copy_number=0
CM058247.1	Liftoff	exon	119642422	119642612	.	+	.	ID=exon-NM_001278943.1-25;Parent=rna-NM_001278943.1;Dbxref=GeneID:233810,GenBank:NM_001278943.1,MGI:MGI:2388711;gbkey=mRNA;gene=Abca16;product=ATP-binding cassette%2C sub-family A (ABC1)%2C member 16%2C transcript variant 1;tag=RefSeq Select;transcript_id=NM_001278943.1;extra_copy_number=0
CM058247.1	Liftoff	exon	119645309	119645382	.	+	.	ID=exon-NM_001278943.1-26;Parent=rna-NM_001278943.1;Dbxref=GeneID:233810,GenBank:NM_001278943.1,MGI:MGI:2388711;gbkey=mRNA;gene=Abca16;product=ATP-binding cassette%2C sub-family A (ABC1)%2C member 16%2C transcript variant 1;tag=RefSeq Select;transcript_id=NM_001278943.1;extra_copy_number=0
CM058247.1	Liftoff	exon	119645969	119646125	.	+	.	ID=exon-NM_001278943.1-27;Parent=rna-NM_001278943.1;Dbxref=GeneID:233810,GenBank:NM_001278943.1,MGI:MGI:2388711;gbkey=mRNA;gene=Abca16;product=ATP-binding cassette%2C sub-family A (ABC1)%2C member 16%2C transcript variant 1;tag=RefSeq Select;transcript_id=NM_001278943.1;extra_copy_number=0
CM058247.1	Liftoff	CDS	119537231	119537252	.	+	.	ID=cds-NP_001265872.1;Parent=rna-NM_001278943.1;Dbxref=GeneID:233810,GenBank:NP_001265872.1,MGI:MGI:2388711;Name=NP_001265872.1;Note=isoform 1 is encoded by transcript variant 1;gbkey=CDS;gene=Abca16;product=ATP-binding cassette transporter sub-family A member 16 isoform 1;protein_id=NP_001265872.1;tag=RefSeq Select;extra_copy_number=0
CM058247.1	Liftoff	CDS	119540473	119540646	.	+	.	ID=cds-NP_001265872.1;Parent=rna-NM_001278943.1;Dbxref=GeneID:233810,GenBank:NP_001265872.1,MGI:MGI:2388711;Name=NP_001265872.1;Note=isoform 1 is encoded by transcript variant 1;gbkey=CDS;gene=Abca16;product=ATP-binding cassette transporter sub-family A member 16 isoform 1;protein_id=NP_001265872.1;tag=RefSeq Select;extra_copy_number=0
CM058247.1	Liftoff	CDS	119554261	119554442	.	+	.	ID=cds-NP_001265872.1;Parent=rna-NM_001278943.1;Dbxref=GeneID:233810,GenBank:NP_001265872.1,MGI:MGI:2388711;Name=NP_001265872.1;Note=isoform 1 is encoded by transcript variant 1;gbkey=CDS;gene=Abca16;product=ATP-binding cassette transporter sub-family A member 16 isoform 1;protein_id=NP_001265872.1;tag=RefSeq Select;extra_copy_number=0
CM058247.1	Liftoff	CDS	119558355	119558489	.	+	.	ID=cds-NP_001265872.1;Parent=rna-NM_001278943.1;Dbxref=GeneID:233810,GenBank:NP_001265872.1,MGI:MGI:2388711;Name=NP_001265872.1;Note=isoform 1 is encoded by transcript variant 1;gbkey=CDS;gene=Abca16;product=ATP-binding cassette transporter sub-family A member 16 isoform 1;protein_id=NP_001265872.1;tag=RefSeq Select;extra_copy_number=0
CM058247.1	Liftoff	CDS	119566991	119567108	.	+	.	ID=cds-NP_001265872.1;Parent=rna-NM_001278943.1;Dbxref=GeneID:233810,GenBank:NP_001265872.1,MGI:MGI:2388711;Name=NP_001265872.1;Note=isoform 1 is encoded by transcript variant 1;gbkey=CDS;gene=Abca16;product=ATP-binding cassette transporter sub-family A member 16 isoform 1;protein_id=NP_001265872.1;tag=RefSeq Select;extra_copy_number=0
CM058247.1	Liftoff	CDS	119576728	119576882	.	+	.	ID=cds-NP_001265872.1;Parent=rna-NM_001278943.1;Dbxref=GeneID:233810,GenBank:NP_001265872.1,MGI:MGI:2388711;Name=NP_001265872.1;Note=isoform 1 is encoded by transcript variant 1;gbkey=CDS;gene=Abca16;product=ATP-binding cassette transporter sub-family A member 16 isoform 1;protein_id=NP_001265872.1;tag=RefSeq Select;extra_copy_number=0
CM058247.1	Liftoff	CDS	119578521	119578676	.	+	.	ID=cds-NP_001265872.1;Parent=rna-NM_001278943.1;Dbxref=GeneID:233810,GenBank:NP_001265872.1,MGI:MGI:2388711;Name=NP_001265872.1;Note=isoform 1 is encoded by transcript variant 1;gbkey=CDS;gene=Abca16;product=ATP-binding cassette transporter sub-family A member 16 isoform 1;protein_id=NP_001265872.1;tag=RefSeq Select;extra_copy_number=0
CM058247.1	Liftoff	CDS	119579015	119579225	.	+	.	ID=cds-NP_001265872.1;Parent=rna-NM_001278943.1;Dbxref=GeneID:233810,GenBank:NP_001265872.1,MGI:MGI:2388711;Name=NP_001265872.1;Note=isoform 1 is encoded by transcript variant 1;gbkey=CDS;gene=Abca16;product=ATP-binding cassette transporter sub-family A member 16 isoform 1;protein_id=NP_001265872.1;tag=RefSeq Select;extra_copy_number=0
CM058247.1	Liftoff	CDS	119581028	119581178	.	+	.	ID=cds-NP_001265872.1;Parent=rna-NM_001278943.1;Dbxref=GeneID:233810,GenBank:NP_001265872.1,MGI:MGI:2388711;Name=NP_001265872.1;Note=isoform 1 is encoded by transcript variant 1;gbkey=CDS;gene=Abca16;product=ATP-binding cassette transporter sub-family A member 16 isoform 1;protein_id=NP_001265872.1;tag=RefSeq Select;extra_copy_number=0
CM058247.1	Liftoff	CDS	119590415	119590513	.	+	.	ID=cds-NP_001265872.1;Parent=rna-NM_001278943.1;Dbxref=GeneID:233810,GenBank:NP_001265872.1,MGI:MGI:2388711;Name=NP_001265872.1;Note=isoform 1 is encoded by transcript variant 1;gbkey=CDS;gene=Abca16;product=ATP-binding cassette transporter sub-family A member 16 isoform 1;protein_id=NP_001265872.1;tag=RefSeq Select;extra_copy_number=0
CM058247.1	Liftoff	CDS	119604641	119604812	.	+	.	ID=cds-NP_001265872.1;Parent=rna-NM_001278943.1;Dbxref=GeneID:233810,GenBank:NP_001265872.1,MGI:MGI:2388711;Name=NP_001265872.1;Note=isoform 1 is encoded by transcript variant 1;gbkey=CDS;gene=Abca16;product=ATP-binding cassette transporter sub-family A member 16 isoform 1;protein_id=NP_001265872.1;tag=RefSeq Select;extra_copy_number=0
CM058247.1	Liftoff	CDS	119615845	119616142	.	+	.	ID=cds-NP_001265872.1;Parent=rna-NM_001278943.1;Dbxref=GeneID:233810,GenBank:NP_001265872.1,MGI:MGI:2388711;Name=NP_001265872.1;Note=isoform 1 is encoded by transcript variant 1;gbkey=CDS;gene=Abca16;product=ATP-binding cassette transporter sub-family A member 16 isoform 1;protein_id=NP_001265872.1;tag=RefSeq Select;extra_copy_number=0
CM058247.1	Liftoff	CDS	119621270	119621516	.	+	.	ID=cds-NP_001265872.1;Parent=rna-NM_001278943.1;Dbxref=GeneID:233810,GenBank:NP_001265872.1,MGI:MGI:2388711;Name=NP_001265872.1;Note=isoform 1 is encoded by transcript variant 1;gbkey=CDS;gene=Abca16;product=ATP-binding cassette transporter sub-family A member 16 isoform 1;protein_id=NP_001265872.1;tag=RefSeq Select;extra_copy_number=0
CM058247.1	Liftoff	CDS	119621661	119621865	.	+	.	ID=cds-NP_001265872.1;Parent=rna-NM_001278943.1;Dbxref=GeneID:233810,GenBank:NP_001265872.1,MGI:MGI:2388711;Name=NP_001265872.1;Note=isoform 1 is encoded by transcript variant 1;gbkey=CDS;gene=Abca16;product=ATP-binding cassette transporter sub-family A member 16 isoform 1;protein_id=NP_001265872.1;tag=RefSeq Select;extra_copy_number=0
CM058247.1	Liftoff	CDS	119628310	119628529	.	+	.	ID=cds-NP_001265872.1;Parent=rna-NM_001278943.1;Dbxref=GeneID:233810,GenBank:NP_001265872.1,MGI:MGI:2388711;Name=NP_001265872.1;Note=isoform 1 is encoded by transcript variant 1;gbkey=CDS;gene=Abca16;product=ATP-binding cassette transporter sub-family A member 16 isoform 1;protein_id=NP_001265872.1;tag=RefSeq Select;extra_copy_number=0
CM058247.1	Liftoff	CDS	119628998	119629162	.	+	.	ID=cds-NP_001265872.1;Parent=rna-NM_001278943.1;Dbxref=GeneID:233810,GenBank:NP_001265872.1,MGI:MGI:2388711;Name=NP_001265872.1;Note=isoform 1 is encoded by transcript variant 1;gbkey=CDS;gene=Abca16;product=ATP-binding cassette transporter sub-family A member 16 isoform 1;protein_id=NP_001265872.1;tag=RefSeq Select;extra_copy_number=0
CM058247.1	Liftoff	CDS	119634925	119635112	.	+	.	ID=cds-NP_001265872.1;Parent=rna-NM_001278943.1;Dbxref=GeneID:233810,GenBank:NP_001265872.1,MGI:MGI:2388711;Name=NP_001265872.1;Note=isoform 1 is encoded by transcript variant 1;gbkey=CDS;gene=Abca16;product=ATP-binding cassette transporter sub-family A member 16 isoform 1;protein_id=NP_001265872.1;tag=RefSeq Select;extra_copy_number=0
CM058247.1	Liftoff	CDS	119636066	119636191	.	+	.	ID=cds-NP_001265872.1;Parent=rna-NM_001278943.1;Dbxref=GeneID:233810,GenBank:NP_001265872.1,MGI:MGI:2388711;Name=NP_001265872.1;Note=isoform 1 is encoded by transcript variant 1;gbkey=CDS;gene=Abca16;product=ATP-binding cassette transporter sub-family A member 16 isoform 1;protein_id=NP_001265872.1;tag=RefSeq Select;extra_copy_number=0
CM058247.1	Liftoff	CDS	119636421	119636615	.	+	.	ID=cds-NP_001265872.1;Parent=rna-NM_001278943.1;Dbxref=GeneID:233810,GenBank:NP_001265872.1,MGI:MGI:2388711;Name=NP_001265872.1;Note=isoform 1 is encoded by transcript variant 1;gbkey=CDS;gene=Abca16;product=ATP-binding cassette transporter sub-family A member 16 isoform 1;protein_id=NP_001265872.1;tag=RefSeq Select;extra_copy_number=0
CM058247.1	Liftoff	CDS	119641331	119641518	.	+	.	ID=cds-NP_001265872.1;Parent=rna-NM_001278943.1;Dbxref=GeneID:233810,GenBank:NP_001265872.1,MGI:MGI:2388711;Name=NP_001265872.1;Note=isoform 1 is encoded by transcript variant 1;gbkey=CDS;gene=Abca16;product=ATP-binding cassette transporter sub-family A member 16 isoform 1;protein_id=NP_001265872.1;tag=RefSeq Select;extra_copy_number=0
CM058247.1	Liftoff	CDS	119641886	119642056	.	+	.	ID=cds-NP_001265872.1;Parent=rna-NM_001278943.1;Dbxref=GeneID:233810,GenBank:NP_001265872.1,MGI:MGI:2388711;Name=NP_001265872.1;Note=isoform 1 is encoded by transcript variant 1;gbkey=CDS;gene=Abca16;product=ATP-binding cassette transporter sub-family A member 16 isoform 1;protein_id=NP_001265872.1;tag=RefSeq Select;extra_copy_number=0
CM058247.1	Liftoff	CDS	119642422	119642612	.	+	.	ID=cds-NP_001265872.1;Parent=rna-NM_001278943.1;Dbxref=GeneID:233810,GenBank:NP_001265872.1,MGI:MGI:2388711;Name=NP_001265872.1;Note=isoform 1 is encoded by transcript variant 1;gbkey=CDS;gene=Abca16;product=ATP-binding cassette transporter sub-family A member 16 isoform 1;protein_id=NP_001265872.1;tag=RefSeq Select;extra_copy_number=0
CM058247.1	Liftoff	CDS	119645309	119645382	.	+	.	ID=cds-NP_001265872.1;Parent=rna-NM_001278943.1;Dbxref=GeneID:233810,GenBank:NP_001265872.1,MGI:MGI:2388711;Name=NP_001265872.1;Note=isoform 1 is encoded by transcript variant 1;gbkey=CDS;gene=Abca16;product=ATP-binding cassette transporter sub-family A member 16 isoform 1;protein_id=NP_001265872.1;tag=RefSeq Select;extra_copy_number=0
CM058247.1	Liftoff	CDS	119645969	119646109	.	+	.	ID=cds-NP_001265872.1;Parent=rna-NM_001278943.1;Dbxref=GeneID:233810,GenBank:NP_001265872.1,MGI:MGI:2388711;Name=NP_001265872.1;Note=isoform 1 is encoded by transcript variant 1;gbkey=CDS;gene=Abca16;product=ATP-binding cassette transporter sub-family A member 16 isoform 1;protein_id=NP_001265872.1;tag=RefSeq Select;extra_copy_number=0
CM058247.1	Liftoff	mRNA	119522987	119646204	.	+	.	ID=rna-XM_006507683.2;Parent=gene-Abca16;Dbxref=GeneID:233810,GenBank:XM_006507683.2,MGI:MGI:2388711;Name=XM_006507683.2;gbkey=mRNA;gene=Abca16;model_evidence=Supporting evidence includes similarity to: 5 ESTs%2C 2 Proteins%2C 2 long SRA reads%2C and 99%25 coverage of the annotated genomic feature by RNAseq alignments;product=ATP-binding cassette%2C sub-family A (ABC1)%2C member 16%2C transcript variant X1;transcript_id=XM_006507683.2;matches_ref_protein=True;valid_ORF=True;extra_copy_number=0
CM058247.1	Liftoff	exon	119522987	119523095	.	+	.	ID=exon-XM_006507683.2-1;Parent=rna-XM_006507683.2;Dbxref=GeneID:233810,GenBank:XM_006507683.2,MGI:MGI:2388711;gbkey=mRNA;gene=Abca16;product=ATP-binding cassette%2C sub-family A (ABC1)%2C member 16%2C transcript variant X1;transcript_id=XM_006507683.2;extra_copy_number=0
CM058247.1	Liftoff	exon	119525003	119525255	.	+	.	ID=exon-XM_006507683.2-2;Parent=rna-XM_006507683.2;Dbxref=GeneID:233810,GenBank:XM_006507683.2,MGI:MGI:2388711;gbkey=mRNA;gene=Abca16;product=ATP-binding cassette%2C sub-family A (ABC1)%2C member 16%2C transcript variant X1;transcript_id=XM_006507683.2;extra_copy_number=0
CM058247.1	Liftoff	exon	119528430	119528557	.	+	.	ID=exon-XM_006507683.2-3;Parent=rna-XM_006507683.2;Dbxref=GeneID:233810,GenBank:XM_006507683.2,MGI:MGI:2388711;gbkey=mRNA;gene=Abca16;product=ATP-binding cassette%2C sub-family A (ABC1)%2C member 16%2C transcript variant X1;transcript_id=XM_006507683.2;extra_copy_number=0
CM058247.1	Liftoff	exon	119532408	119532549	.	+	.	ID=exon-XM_006507683.2-4;Parent=rna-XM_006507683.2;Dbxref=GeneID:233810,GenBank:XM_006507683.2,MGI:MGI:2388711;gbkey=mRNA;gene=Abca16;product=ATP-binding cassette%2C sub-family A (ABC1)%2C member 16%2C transcript variant X1;transcript_id=XM_006507683.2;extra_copy_number=0
CM058247.1	Liftoff	exon	119534643	119534902	.	+	.	ID=exon-XM_006507683.2-5;Parent=rna-XM_006507683.2;Dbxref=GeneID:233810,GenBank:XM_006507683.2,MGI:MGI:2388711;gbkey=mRNA;gene=Abca16;product=ATP-binding cassette%2C sub-family A (ABC1)%2C member 16%2C transcript variant X1;transcript_id=XM_006507683.2;extra_copy_number=0
CM058247.1	Liftoff	exon	119537136	119537252	.	+	.	ID=exon-XM_006507683.2-6;Parent=rna-XM_006507683.2;Dbxref=GeneID:233810,GenBank:XM_006507683.2,MGI:MGI:2388711;gbkey=mRNA;gene=Abca16;product=ATP-binding cassette%2C sub-family A (ABC1)%2C member 16%2C transcript variant X1;transcript_id=XM_006507683.2;extra_copy_number=0
CM058247.1	Liftoff	exon	119537950	119538067	.	+	.	ID=exon-XM_006507683.2-7;Parent=rna-XM_006507683.2;Dbxref=GeneID:233810,GenBank:XM_006507683.2,MGI:MGI:2388711;gbkey=mRNA;gene=Abca16;product=ATP-binding cassette%2C sub-family A (ABC1)%2C member 16%2C transcript variant X1;transcript_id=XM_006507683.2;extra_copy_number=0
CM058247.1	Liftoff	exon	119540473	119540646	.	+	.	ID=exon-XM_006507683.2-8;Parent=rna-XM_006507683.2;Dbxref=GeneID:233810,GenBank:XM_006507683.2,MGI:MGI:2388711;gbkey=mRNA;gene=Abca16;product=ATP-binding cassette%2C sub-family A (ABC1)%2C member 16%2C transcript variant X1;transcript_id=XM_006507683.2;extra_copy_number=0
CM058247.1	Liftoff	exon	119554261	119554442	.	+	.	ID=exon-XM_006507683.2-9;Parent=rna-XM_006507683.2;Dbxref=GeneID:233810,GenBank:XM_006507683.2,MGI:MGI:2388711;gbkey=mRNA;gene=Abca16;product=ATP-binding cassette%2C sub-family A (ABC1)%2C member 16%2C transcript variant X1;transcript_id=XM_006507683.2;extra_copy_number=0
CM058247.1	Liftoff	exon	119558355	119558489	.	+	.	ID=exon-XM_006507683.2-10;Parent=rna-XM_006507683.2;Dbxref=GeneID:233810,GenBank:XM_006507683.2,MGI:MGI:2388711;gbkey=mRNA;gene=Abca16;product=ATP-binding cassette%2C sub-family A (ABC1)%2C member 16%2C transcript variant X1;transcript_id=XM_006507683.2;extra_copy_number=0
CM058247.1	Liftoff	exon	119566991	119567108	.	+	.	ID=exon-XM_006507683.2-11;Parent=rna-XM_006507683.2;Dbxref=GeneID:233810,GenBank:XM_006507683.2,MGI:MGI:2388711;gbkey=mRNA;gene=Abca16;product=ATP-binding cassette%2C sub-family A (ABC1)%2C member 16%2C transcript variant X1;transcript_id=XM_006507683.2;extra_copy_number=0
CM058247.1	Liftoff	exon	119576728	119576882	.	+	.	ID=exon-XM_006507683.2-12;Parent=rna-XM_006507683.2;Dbxref=GeneID:233810,GenBank:XM_006507683.2,MGI:MGI:2388711;gbkey=mRNA;gene=Abca16;product=ATP-binding cassette%2C sub-family A (ABC1)%2C member 16%2C transcript variant X1;transcript_id=XM_006507683.2;extra_copy_number=0
CM058247.1	Liftoff	exon	119578521	119578676	.	+	.	ID=exon-XM_006507683.2-13;Parent=rna-XM_006507683.2;Dbxref=GeneID:233810,GenBank:XM_006507683.2,MGI:MGI:2388711;gbkey=mRNA;gene=Abca16;product=ATP-binding cassette%2C sub-family A (ABC1)%2C member 16%2C transcript variant X1;transcript_id=XM_006507683.2;extra_copy_number=0
CM058247.1	Liftoff	exon	119579015	119579225	.	+	.	ID=exon-XM_006507683.2-14;Parent=rna-XM_006507683.2;Dbxref=GeneID:233810,GenBank:XM_006507683.2,MGI:MGI:2388711;gbkey=mRNA;gene=Abca16;product=ATP-binding cassette%2C sub-family A (ABC1)%2C member 16%2C transcript variant X1;transcript_id=XM_006507683.2;extra_copy_number=0
CM058247.1	Liftoff	exon	119581028	119581178	.	+	.	ID=exon-XM_006507683.2-15;Parent=rna-XM_006507683.2;Dbxref=GeneID:233810,GenBank:XM_006507683.2,MGI:MGI:2388711;gbkey=mRNA;gene=Abca16;product=ATP-binding cassette%2C sub-family A (ABC1)%2C member 16%2C transcript variant X1;transcript_id=XM_006507683.2;extra_copy_number=0
CM058247.1	Liftoff	exon	119590415	119590513	.	+	.	ID=exon-XM_006507683.2-16;Parent=rna-XM_006507683.2;Dbxref=GeneID:233810,GenBank:XM_006507683.2,MGI:MGI:2388711;gbkey=mRNA;gene=Abca16;product=ATP-binding cassette%2C sub-family A (ABC1)%2C member 16%2C transcript variant X1;transcript_id=XM_006507683.2;extra_copy_number=0
CM058247.1	Liftoff	exon	119604641	119604812	.	+	.	ID=exon-XM_006507683.2-17;Parent=rna-XM_006507683.2;Dbxref=GeneID:233810,GenBank:XM_006507683.2,MGI:MGI:2388711;gbkey=mRNA;gene=Abca16;product=ATP-binding cassette%2C sub-family A (ABC1)%2C member 16%2C transcript variant X1;transcript_id=XM_006507683.2;extra_copy_number=0
CM058247.1	Liftoff	exon	119615845	119616142	.	+	.	ID=exon-XM_006507683.2-18;Parent=rna-XM_006507683.2;Dbxref=GeneID:233810,GenBank:XM_006507683.2,MGI:MGI:2388711;gbkey=mRNA;gene=Abca16;product=ATP-binding cassette%2C sub-family A (ABC1)%2C member 16%2C transcript variant X1;transcript_id=XM_006507683.2;extra_copy_number=0
CM058247.1	Liftoff	exon	119621270	119621516	.	+	.	ID=exon-XM_006507683.2-19;Parent=rna-XM_006507683.2;Dbxref=GeneID:233810,GenBank:XM_006507683.2,MGI:MGI:2388711;gbkey=mRNA;gene=Abca16;product=ATP-binding cassette%2C sub-family A (ABC1)%2C member 16%2C transcript variant X1;transcript_id=XM_006507683.2;extra_copy_number=0
CM058247.1	Liftoff	exon	119621661	119621865	.	+	.	ID=exon-XM_006507683.2-20;Parent=rna-XM_006507683.2;Dbxref=GeneID:233810,GenBank:XM_006507683.2,MGI:MGI:2388711;gbkey=mRNA;gene=Abca16;product=ATP-binding cassette%2C sub-family A (ABC1)%2C member 16%2C transcript variant X1;transcript_id=XM_006507683.2;extra_copy_number=0
CM058247.1	Liftoff	exon	119628310	119628529	.	+	.	ID=exon-XM_006507683.2-21;Parent=rna-XM_006507683.2;Dbxref=GeneID:233810,GenBank:XM_006507683.2,MGI:MGI:2388711;gbkey=mRNA;gene=Abca16;product=ATP-binding cassette%2C sub-family A (ABC1)%2C member 16%2C transcript variant X1;transcript_id=XM_006507683.2;extra_copy_number=0
CM058247.1	Liftoff	exon	119628998	119629162	.	+	.	ID=exon-XM_006507683.2-22;Parent=rna-XM_006507683.2;Dbxref=GeneID:233810,GenBank:XM_006507683.2,MGI:MGI:2388711;gbkey=mRNA;gene=Abca16;product=ATP-binding cassette%2C sub-family A (ABC1)%2C member 16%2C transcript variant X1;transcript_id=XM_006507683.2;extra_copy_number=0
CM058247.1	Liftoff	exon	119634925	119635112	.	+	.	ID=exon-XM_006507683.2-23;Parent=rna-XM_006507683.2;Dbxref=GeneID:233810,GenBank:XM_006507683.2,MGI:MGI:2388711;gbkey=mRNA;gene=Abca16;product=ATP-binding cassette%2C sub-family A (ABC1)%2C member 16%2C transcript variant X1;transcript_id=XM_006507683.2;extra_copy_number=0
CM058247.1	Liftoff	exon	119636066	119636191	.	+	.	ID=exon-XM_006507683.2-24;Parent=rna-XM_006507683.2;Dbxref=GeneID:233810,GenBank:XM_006507683.2,MGI:MGI:2388711;gbkey=mRNA;gene=Abca16;product=ATP-binding cassette%2C sub-family A (ABC1)%2C member 16%2C transcript variant X1;transcript_id=XM_006507683.2;extra_copy_number=0
CM058247.1	Liftoff	exon	119636421	119636615	.	+	.	ID=exon-XM_006507683.2-25;Parent=rna-XM_006507683.2;Dbxref=GeneID:233810,GenBank:XM_006507683.2,MGI:MGI:2388711;gbkey=mRNA;gene=Abca16;product=ATP-binding cassette%2C sub-family A (ABC1)%2C member 16%2C transcript variant X1;transcript_id=XM_006507683.2;extra_copy_number=0
CM058247.1	Liftoff	exon	119641331	119641518	.	+	.	ID=exon-XM_006507683.2-26;Parent=rna-XM_006507683.2;Dbxref=GeneID:233810,GenBank:XM_006507683.2,MGI:MGI:2388711;gbkey=mRNA;gene=Abca16;product=ATP-binding cassette%2C sub-family A (ABC1)%2C member 16%2C transcript variant X1;transcript_id=XM_006507683.2;extra_copy_number=0
CM058247.1	Liftoff	exon	119641886	119642056	.	+	.	ID=exon-XM_006507683.2-27;Parent=rna-XM_006507683.2;Dbxref=GeneID:233810,GenBank:XM_006507683.2,MGI:MGI:2388711;gbkey=mRNA;gene=Abca16;product=ATP-binding cassette%2C sub-family A (ABC1)%2C member 16%2C transcript variant X1;transcript_id=XM_006507683.2;extra_copy_number=0
CM058247.1	Liftoff	exon	119642422	119642612	.	+	.	ID=exon-XM_006507683.2-28;Parent=rna-XM_006507683.2;Dbxref=GeneID:233810,GenBank:XM_006507683.2,MGI:MGI:2388711;gbkey=mRNA;gene=Abca16;product=ATP-binding cassette%2C sub-family A (ABC1)%2C member 16%2C transcript variant X1;transcript_id=XM_006507683.2;extra_copy_number=0
CM058247.1	Liftoff	exon	119645309	119645382	.	+	.	ID=exon-XM_006507683.2-29;Parent=rna-XM_006507683.2;Dbxref=GeneID:233810,GenBank:XM_006507683.2,MGI:MGI:2388711;gbkey=mRNA;gene=Abca16;product=ATP-binding cassette%2C sub-family A (ABC1)%2C member 16%2C transcript variant X1;transcript_id=XM_006507683.2;extra_copy_number=0
CM058247.1	Liftoff	exon	119645969	119646204	.	+	.	ID=exon-XM_006507683.2-30;Parent=rna-XM_006507683.2;Dbxref=GeneID:233810,GenBank:XM_006507683.2,MGI:MGI:2388711;gbkey=mRNA;gene=Abca16;product=ATP-binding cassette%2C sub-family A (ABC1)%2C member 16%2C transcript variant X1;transcript_id=XM_006507683.2;extra_copy_number=0
CM058247.1	Liftoff	CDS	119523036	119523095	.	+	.	ID=cds-XP_006507746.1;Parent=rna-XM_006507683.2;Dbxref=GeneID:233810,GenBank:XP_006507746.1,MGI:MGI:2388711;Name=XP_006507746.1;gbkey=CDS;gene=Abca16;product=ATP-binding cassette transporter sub-family A member 16 isoform X1;protein_id=XP_006507746.1;extra_copy_number=0
CM058247.1	Liftoff	CDS	119525003	119525255	.	+	.	ID=cds-XP_006507746.1;Parent=rna-XM_006507683.2;Dbxref=GeneID:233810,GenBank:XP_006507746.1,MGI:MGI:2388711;Name=XP_006507746.1;gbkey=CDS;gene=Abca16;product=ATP-binding cassette transporter sub-family A member 16 isoform X1;protein_id=XP_006507746.1;extra_copy_number=0
CM058247.1	Liftoff	CDS	119528430	119528557	.	+	.	ID=cds-XP_006507746.1;Parent=rna-XM_006507683.2;Dbxref=GeneID:233810,GenBank:XP_006507746.1,MGI:MGI:2388711;Name=XP_006507746.1;gbkey=CDS;gene=Abca16;product=ATP-binding cassette transporter sub-family A member 16 isoform X1;protein_id=XP_006507746.1;extra_copy_number=0
CM058247.1	Liftoff	CDS	119532408	119532549	.	+	.	ID=cds-XP_006507746.1;Parent=rna-XM_006507683.2;Dbxref=GeneID:233810,GenBank:XP_006507746.1,MGI:MGI:2388711;Name=XP_006507746.1;gbkey=CDS;gene=Abca16;product=ATP-binding cassette transporter sub-family A member 16 isoform X1;protein_id=XP_006507746.1;extra_copy_number=0
CM058247.1	Liftoff	CDS	119534643	119534902	.	+	.	ID=cds-XP_006507746.1;Parent=rna-XM_006507683.2;Dbxref=GeneID:233810,GenBank:XP_006507746.1,MGI:MGI:2388711;Name=XP_006507746.1;gbkey=CDS;gene=Abca16;product=ATP-binding cassette transporter sub-family A member 16 isoform X1;protein_id=XP_006507746.1;extra_copy_number=0
CM058247.1	Liftoff	CDS	119537136	119537252	.	+	.	ID=cds-XP_006507746.1;Parent=rna-XM_006507683.2;Dbxref=GeneID:233810,GenBank:XP_006507746.1,MGI:MGI:2388711;Name=XP_006507746.1;gbkey=CDS;gene=Abca16;product=ATP-binding cassette transporter sub-family A member 16 isoform X1;protein_id=XP_006507746.1;extra_copy_number=0
CM058247.1	Liftoff	CDS	119537950	119538067	.	+	.	ID=cds-XP_006507746.1;Parent=rna-XM_006507683.2;Dbxref=GeneID:233810,GenBank:XP_006507746.1,MGI:MGI:2388711;Name=XP_006507746.1;gbkey=CDS;gene=Abca16;product=ATP-binding cassette transporter sub-family A member 16 isoform X1;protein_id=XP_006507746.1;extra_copy_number=0
CM058247.1	Liftoff	CDS	119540473	119540646	.	+	.	ID=cds-XP_006507746.1;Parent=rna-XM_006507683.2;Dbxref=GeneID:233810,GenBank:XP_006507746.1,MGI:MGI:2388711;Name=XP_006507746.1;gbkey=CDS;gene=Abca16;product=ATP-binding cassette transporter sub-family A member 16 isoform X1;protein_id=XP_006507746.1;extra_copy_number=0
CM058247.1	Liftoff	CDS	119554261	119554442	.	+	.	ID=cds-XP_006507746.1;Parent=rna-XM_006507683.2;Dbxref=GeneID:233810,GenBank:XP_006507746.1,MGI:MGI:2388711;Name=XP_006507746.1;gbkey=CDS;gene=Abca16;product=ATP-binding cassette transporter sub-family A member 16 isoform X1;protein_id=XP_006507746.1;extra_copy_number=0
CM058247.1	Liftoff	CDS	119558355	119558489	.	+	.	ID=cds-XP_006507746.1;Parent=rna-XM_006507683.2;Dbxref=GeneID:233810,GenBank:XP_006507746.1,MGI:MGI:2388711;Name=XP_006507746.1;gbkey=CDS;gene=Abca16;product=ATP-binding cassette transporter sub-family A member 16 isoform X1;protein_id=XP_006507746.1;extra_copy_number=0
CM058247.1	Liftoff	CDS	119566991	119567108	.	+	.	ID=cds-XP_006507746.1;Parent=rna-XM_006507683.2;Dbxref=GeneID:233810,GenBank:XP_006507746.1,MGI:MGI:2388711;Name=XP_006507746.1;gbkey=CDS;gene=Abca16;product=ATP-binding cassette transporter sub-family A member 16 isoform X1;protein_id=XP_006507746.1;extra_copy_number=0
CM058247.1	Liftoff	CDS	119576728	119576882	.	+	.	ID=cds-XP_006507746.1;Parent=rna-XM_006507683.2;Dbxref=GeneID:233810,GenBank:XP_006507746.1,MGI:MGI:2388711;Name=XP_006507746.1;gbkey=CDS;gene=Abca16;product=ATP-binding cassette transporter sub-family A member 16 isoform X1;protein_id=XP_006507746.1;extra_copy_number=0
CM058247.1	Liftoff	CDS	119578521	119578676	.	+	.	ID=cds-XP_006507746.1;Parent=rna-XM_006507683.2;Dbxref=GeneID:233810,GenBank:XP_006507746.1,MGI:MGI:2388711;Name=XP_006507746.1;gbkey=CDS;gene=Abca16;product=ATP-binding cassette transporter sub-family A member 16 isoform X1;protein_id=XP_006507746.1;extra_copy_number=0
CM058247.1	Liftoff	CDS	119579015	119579225	.	+	.	ID=cds-XP_006507746.1;Parent=rna-XM_006507683.2;Dbxref=GeneID:233810,GenBank:XP_006507746.1,MGI:MGI:2388711;Name=XP_006507746.1;gbkey=CDS;gene=Abca16;product=ATP-binding cassette transporter sub-family A member 16 isoform X1;protein_id=XP_006507746.1;extra_copy_number=0
CM058247.1	Liftoff	CDS	119581028	119581178	.	+	.	ID=cds-XP_006507746.1;Parent=rna-XM_006507683.2;Dbxref=GeneID:233810,GenBank:XP_006507746.1,MGI:MGI:2388711;Name=XP_006507746.1;gbkey=CDS;gene=Abca16;product=ATP-binding cassette transporter sub-family A member 16 isoform X1;protein_id=XP_006507746.1;extra_copy_number=0
CM058247.1	Liftoff	CDS	119590415	119590513	.	+	.	ID=cds-XP_006507746.1;Parent=rna-XM_006507683.2;Dbxref=GeneID:233810,GenBank:XP_006507746.1,MGI:MGI:2388711;Name=XP_006507746.1;gbkey=CDS;gene=Abca16;product=ATP-binding cassette transporter sub-family A member 16 isoform X1;protein_id=XP_006507746.1;extra_copy_number=0
CM058247.1	Liftoff	CDS	119604641	119604812	.	+	.	ID=cds-XP_006507746.1;Parent=rna-XM_006507683.2;Dbxref=GeneID:233810,GenBank:XP_006507746.1,MGI:MGI:2388711;Name=XP_006507746.1;gbkey=CDS;gene=Abca16;product=ATP-binding cassette transporter sub-family A member 16 isoform X1;protein_id=XP_006507746.1;extra_copy_number=0
CM058247.1	Liftoff	CDS	119615845	119616142	.	+	.	ID=cds-XP_006507746.1;Parent=rna-XM_006507683.2;Dbxref=GeneID:233810,GenBank:XP_006507746.1,MGI:MGI:2388711;Name=XP_006507746.1;gbkey=CDS;gene=Abca16;product=ATP-binding cassette transporter sub-family A member 16 isoform X1;protein_id=XP_006507746.1;extra_copy_number=0
CM058247.1	Liftoff	CDS	119621270	119621516	.	+	.	ID=cds-XP_006507746.1;Parent=rna-XM_006507683.2;Dbxref=GeneID:233810,GenBank:XP_006507746.1,MGI:MGI:2388711;Name=XP_006507746.1;gbkey=CDS;gene=Abca16;product=ATP-binding cassette transporter sub-family A member 16 isoform X1;protein_id=XP_006507746.1;extra_copy_number=0
CM058247.1	Liftoff	CDS	119621661	119621865	.	+	.	ID=cds-XP_006507746.1;Parent=rna-XM_006507683.2;Dbxref=GeneID:233810,GenBank:XP_006507746.1,MGI:MGI:2388711;Name=XP_006507746.1;gbkey=CDS;gene=Abca16;product=ATP-binding cassette transporter sub-family A member 16 isoform X1;protein_id=XP_006507746.1;extra_copy_number=0
CM058247.1	Liftoff	CDS	119628310	119628529	.	+	.	ID=cds-XP_006507746.1;Parent=rna-XM_006507683.2;Dbxref=GeneID:233810,GenBank:XP_006507746.1,MGI:MGI:2388711;Name=XP_006507746.1;gbkey=CDS;gene=Abca16;product=ATP-binding cassette transporter sub-family A member 16 isoform X1;protein_id=XP_006507746.1;extra_copy_number=0
CM058247.1	Liftoff	CDS	119628998	119629162	.	+	.	ID=cds-XP_006507746.1;Parent=rna-XM_006507683.2;Dbxref=GeneID:233810,GenBank:XP_006507746.1,MGI:MGI:2388711;Name=XP_006507746.1;gbkey=CDS;gene=Abca16;product=ATP-binding cassette transporter sub-family A member 16 isoform X1;protein_id=XP_006507746.1;extra_copy_number=0
CM058247.1	Liftoff	CDS	119634925	119635112	.	+	.	ID=cds-XP_006507746.1;Parent=rna-XM_006507683.2;Dbxref=GeneID:233810,GenBank:XP_006507746.1,MGI:MGI:2388711;Name=XP_006507746.1;gbkey=CDS;gene=Abca16;product=ATP-binding cassette transporter sub-family A member 16 isoform X1;protein_id=XP_006507746.1;extra_copy_number=0
CM058247.1	Liftoff	CDS	119636066	119636191	.	+	.	ID=cds-XP_006507746.1;Parent=rna-XM_006507683.2;Dbxref=GeneID:233810,GenBank:XP_006507746.1,MGI:MGI:2388711;Name=XP_006507746.1;gbkey=CDS;gene=Abca16;product=ATP-binding cassette transporter sub-family A member 16 isoform X1;protein_id=XP_006507746.1;extra_copy_number=0
CM058247.1	Liftoff	CDS	119636421	119636615	.	+	.	ID=cds-XP_006507746.1;Parent=rna-XM_006507683.2;Dbxref=GeneID:233810,GenBank:XP_006507746.1,MGI:MGI:2388711;Name=XP_006507746.1;gbkey=CDS;gene=Abca16;product=ATP-binding cassette transporter sub-family A member 16 isoform X1;protein_id=XP_006507746.1;extra_copy_number=0
CM058247.1	Liftoff	CDS	119641331	119641518	.	+	.	ID=cds-XP_006507746.1;Parent=rna-XM_006507683.2;Dbxref=GeneID:233810,GenBank:XP_006507746.1,MGI:MGI:2388711;Name=XP_006507746.1;gbkey=CDS;gene=Abca16;product=ATP-binding cassette transporter sub-family A member 16 isoform X1;protein_id=XP_006507746.1;extra_copy_number=0
CM058247.1	Liftoff	CDS	119641886	119642056	.	+	.	ID=cds-XP_006507746.1;Parent=rna-XM_006507683.2;Dbxref=GeneID:233810,GenBank:XP_006507746.1,MGI:MGI:2388711;Name=XP_006507746.1;gbkey=CDS;gene=Abca16;product=ATP-binding cassette transporter sub-family A member 16 isoform X1;protein_id=XP_006507746.1;extra_copy_number=0
CM058247.1	Liftoff	CDS	119642422	119642612	.	+	.	ID=cds-XP_006507746.1;Parent=rna-XM_006507683.2;Dbxref=GeneID:233810,GenBank:XP_006507746.1,MGI:MGI:2388711;Name=XP_006507746.1;gbkey=CDS;gene=Abca16;product=ATP-binding cassette transporter sub-family A member 16 isoform X1;protein_id=XP_006507746.1;extra_copy_number=0
CM058247.1	Liftoff	CDS	119645309	119645382	.	+	.	ID=cds-XP_006507746.1;Parent=rna-XM_006507683.2;Dbxref=GeneID:233810,GenBank:XP_006507746.1,MGI:MGI:2388711;Name=XP_006507746.1;gbkey=CDS;gene=Abca16;product=ATP-binding cassette transporter sub-family A member 16 isoform X1;protein_id=XP_006507746.1;extra_copy_number=0
CM058247.1	Liftoff	CDS	119645969	119646109	.	+	.	ID=cds-XP_006507746.1;Parent=rna-XM_006507683.2;Dbxref=GeneID:233810,GenBank:XP_006507746.1,MGI:MGI:2388711;Name=XP_006507746.1;gbkey=CDS;gene=Abca16;product=ATP-binding cassette transporter sub-family A member 16 isoform X1;protein_id=XP_006507746.1;extra_copy_number=0
CM058247.1	Liftoff	mRNA	119523001	119646121	.	+	.	ID=rna-NM_001278944.1;Parent=gene-Abca16;Dbxref=GeneID:233810,GenBank:NM_001278944.1,MGI:MGI:2388711;Name=NM_001278944.1;gbkey=mRNA;gene=Abca16;product=ATP-binding cassette%2C sub-family A (ABC1)%2C member 16%2C transcript variant 2;transcript_id=NM_001278944.1;matches_ref_protein=True;valid_ORF=True;extra_copy_number=0
CM058247.1	Liftoff	exon	119523001	119523095	.	+	.	ID=exon-NM_001278944.1-1;Parent=rna-NM_001278944.1;Dbxref=GeneID:233810,GenBank:NM_001278944.1,MGI:MGI:2388711;gbkey=mRNA;gene=Abca16;product=ATP-binding cassette%2C sub-family A (ABC1)%2C member 16%2C transcript variant 2;transcript_id=NM_001278944.1;extra_copy_number=0
CM058247.1	Liftoff	exon	119525003	119525255	.	+	.	ID=exon-NM_001278944.1-2;Parent=rna-NM_001278944.1;Dbxref=GeneID:233810,GenBank:NM_001278944.1,MGI:MGI:2388711;gbkey=mRNA;gene=Abca16;product=ATP-binding cassette%2C sub-family A (ABC1)%2C member 16%2C transcript variant 2;transcript_id=NM_001278944.1;extra_copy_number=0
CM058247.1	Liftoff	exon	119528430	119528557	.	+	.	ID=exon-NM_001278944.1-3;Parent=rna-NM_001278944.1;Dbxref=GeneID:233810,GenBank:NM_001278944.1,MGI:MGI:2388711;gbkey=mRNA;gene=Abca16;product=ATP-binding cassette%2C sub-family A (ABC1)%2C member 16%2C transcript variant 2;transcript_id=NM_001278944.1;extra_copy_number=0
CM058247.1	Liftoff	exon	119532408	119532549	.	+	.	ID=exon-NM_001278944.1-4;Parent=rna-NM_001278944.1;Dbxref=GeneID:233810,GenBank:NM_001278944.1,MGI:MGI:2388711;gbkey=mRNA;gene=Abca16;product=ATP-binding cassette%2C sub-family A (ABC1)%2C member 16%2C transcript variant 2;transcript_id=NM_001278944.1;extra_copy_number=0
CM058247.1	Liftoff	exon	119534643	119534902	.	+	.	ID=exon-NM_001278944.1-5;Parent=rna-NM_001278944.1;Dbxref=GeneID:233810,GenBank:NM_001278944.1,MGI:MGI:2388711;gbkey=mRNA;gene=Abca16;product=ATP-binding cassette%2C sub-family A (ABC1)%2C member 16%2C transcript variant 2;transcript_id=NM_001278944.1;extra_copy_number=0
CM058247.1	Liftoff	exon	119537136	119537246	.	+	.	ID=exon-NM_001278944.1-6;Parent=rna-NM_001278944.1;Dbxref=GeneID:233810,GenBank:NM_001278944.1,MGI:MGI:2388711;gbkey=mRNA;gene=Abca16;product=ATP-binding cassette%2C sub-family A (ABC1)%2C member 16%2C transcript variant 2;transcript_id=NM_001278944.1;extra_copy_number=0
CM058247.1	Liftoff	exon	119537950	119538067	.	+	.	ID=exon-NM_001278944.1-7;Parent=rna-NM_001278944.1;Dbxref=GeneID:233810,GenBank:NM_001278944.1,MGI:MGI:2388711;gbkey=mRNA;gene=Abca16;product=ATP-binding cassette%2C sub-family A (ABC1)%2C member 16%2C transcript variant 2;transcript_id=NM_001278944.1;extra_copy_number=0
CM058247.1	Liftoff	exon	119540473	119540646	.	+	.	ID=exon-NM_001278944.1-8;Parent=rna-NM_001278944.1;Dbxref=GeneID:233810,GenBank:NM_001278944.1,MGI:MGI:2388711;gbkey=mRNA;gene=Abca16;product=ATP-binding cassette%2C sub-family A (ABC1)%2C member 16%2C transcript variant 2;transcript_id=NM_001278944.1;extra_copy_number=0
CM058247.1	Liftoff	exon	119554263	119554442	.	+	.	ID=exon-NM_001278944.1-9;Parent=rna-NM_001278944.1;Dbxref=GeneID:233810,GenBank:NM_001278944.1,MGI:MGI:2388711;gbkey=mRNA;gene=Abca16;product=ATP-binding cassette%2C sub-family A (ABC1)%2C member 16%2C transcript variant 2;transcript_id=NM_001278944.1;extra_copy_number=0
CM058247.1	Liftoff	exon	119558355	119558489	.	+	.	ID=exon-NM_001278944.1-10;Parent=rna-NM_001278944.1;Dbxref=GeneID:233810,GenBank:NM_001278944.1,MGI:MGI:2388711;gbkey=mRNA;gene=Abca16;product=ATP-binding cassette%2C sub-family A (ABC1)%2C member 16%2C transcript variant 2;transcript_id=NM_001278944.1;extra_copy_number=0
CM058247.1	Liftoff	exon	119566991	119567137	.	+	.	ID=exon-NM_001278944.1-11;Parent=rna-NM_001278944.1;Dbxref=GeneID:233810,GenBank:NM_001278944.1,MGI:MGI:2388711;gbkey=mRNA;gene=Abca16;product=ATP-binding cassette%2C sub-family A (ABC1)%2C member 16%2C transcript variant 2;transcript_id=NM_001278944.1;extra_copy_number=0
CM058247.1	Liftoff	exon	119576754	119576882	.	+	.	ID=exon-NM_001278944.1-12;Parent=rna-NM_001278944.1;Dbxref=GeneID:233810,GenBank:NM_001278944.1,MGI:MGI:2388711;gbkey=mRNA;gene=Abca16;product=ATP-binding cassette%2C sub-family A (ABC1)%2C member 16%2C transcript variant 2;transcript_id=NM_001278944.1;extra_copy_number=0
CM058247.1	Liftoff	exon	119578521	119578676	.	+	.	ID=exon-NM_001278944.1-13;Parent=rna-NM_001278944.1;Dbxref=GeneID:233810,GenBank:NM_001278944.1,MGI:MGI:2388711;gbkey=mRNA;gene=Abca16;product=ATP-binding cassette%2C sub-family A (ABC1)%2C member 16%2C transcript variant 2;transcript_id=NM_001278944.1;extra_copy_number=0
CM058247.1	Liftoff	exon	119579015	119579225	.	+	.	ID=exon-NM_001278944.1-14;Parent=rna-NM_001278944.1;Dbxref=GeneID:233810,GenBank:NM_001278944.1,MGI:MGI:2388711;gbkey=mRNA;gene=Abca16;product=ATP-binding cassette%2C sub-family A (ABC1)%2C member 16%2C transcript variant 2;transcript_id=NM_001278944.1;extra_copy_number=0
CM058247.1	Liftoff	exon	119581028	119581178	.	+	.	ID=exon-NM_001278944.1-15;Parent=rna-NM_001278944.1;Dbxref=GeneID:233810,GenBank:NM_001278944.1,MGI:MGI:2388711;gbkey=mRNA;gene=Abca16;product=ATP-binding cassette%2C sub-family A (ABC1)%2C member 16%2C transcript variant 2;transcript_id=NM_001278944.1;extra_copy_number=0
CM058247.1	Liftoff	exon	119590415	119590513	.	+	.	ID=exon-NM_001278944.1-16;Parent=rna-NM_001278944.1;Dbxref=GeneID:233810,GenBank:NM_001278944.1,MGI:MGI:2388711;gbkey=mRNA;gene=Abca16;product=ATP-binding cassette%2C sub-family A (ABC1)%2C member 16%2C transcript variant 2;transcript_id=NM_001278944.1;extra_copy_number=0
CM058247.1	Liftoff	exon	119604641	119604812	.	+	.	ID=exon-NM_001278944.1-17;Parent=rna-NM_001278944.1;Dbxref=GeneID:233810,GenBank:NM_001278944.1,MGI:MGI:2388711;gbkey=mRNA;gene=Abca16;product=ATP-binding cassette%2C sub-family A (ABC1)%2C member 16%2C transcript variant 2;transcript_id=NM_001278944.1;extra_copy_number=0
CM058247.1	Liftoff	exon	119615845	119616142	.	+	.	ID=exon-NM_001278944.1-18;Parent=rna-NM_001278944.1;Dbxref=GeneID:233810,GenBank:NM_001278944.1,MGI:MGI:2388711;gbkey=mRNA;gene=Abca16;product=ATP-binding cassette%2C sub-family A (ABC1)%2C member 16%2C transcript variant 2;transcript_id=NM_001278944.1;extra_copy_number=0
CM058247.1	Liftoff	exon	119621270	119621516	.	+	.	ID=exon-NM_001278944.1-19;Parent=rna-NM_001278944.1;Dbxref=GeneID:233810,GenBank:NM_001278944.1,MGI:MGI:2388711;gbkey=mRNA;gene=Abca16;product=ATP-binding cassette%2C sub-family A (ABC1)%2C member 16%2C transcript variant 2;transcript_id=NM_001278944.1;extra_copy_number=0
CM058247.1	Liftoff	exon	119621661	119621865	.	+	.	ID=exon-NM_001278944.1-20;Parent=rna-NM_001278944.1;Dbxref=GeneID:233810,GenBank:NM_001278944.1,MGI:MGI:2388711;gbkey=mRNA;gene=Abca16;product=ATP-binding cassette%2C sub-family A (ABC1)%2C member 16%2C transcript variant 2;transcript_id=NM_001278944.1;extra_copy_number=0
CM058247.1	Liftoff	exon	119628310	119628529	.	+	.	ID=exon-NM_001278944.1-21;Parent=rna-NM_001278944.1;Dbxref=GeneID:233810,GenBank:NM_001278944.1,MGI:MGI:2388711;gbkey=mRNA;gene=Abca16;product=ATP-binding cassette%2C sub-family A (ABC1)%2C member 16%2C transcript variant 2;transcript_id=NM_001278944.1;extra_copy_number=0
CM058247.1	Liftoff	exon	119628998	119629162	.	+	.	ID=exon-NM_001278944.1-22;Parent=rna-NM_001278944.1;Dbxref=GeneID:233810,GenBank:NM_001278944.1,MGI:MGI:2388711;gbkey=mRNA;gene=Abca16;product=ATP-binding cassette%2C sub-family A (ABC1)%2C member 16%2C transcript variant 2;transcript_id=NM_001278944.1;extra_copy_number=0
CM058247.1	Liftoff	exon	119634925	119635112	.	+	.	ID=exon-NM_001278944.1-23;Parent=rna-NM_001278944.1;Dbxref=GeneID:233810,GenBank:NM_001278944.1,MGI:MGI:2388711;gbkey=mRNA;gene=Abca16;product=ATP-binding cassette%2C sub-family A (ABC1)%2C member 16%2C transcript variant 2;transcript_id=NM_001278944.1;extra_copy_number=0
CM058247.1	Liftoff	exon	119636066	119636191	.	+	.	ID=exon-NM_001278944.1-24;Parent=rna-NM_001278944.1;Dbxref=GeneID:233810,GenBank:NM_001278944.1,MGI:MGI:2388711;gbkey=mRNA;gene=Abca16;product=ATP-binding cassette%2C sub-family A (ABC1)%2C member 16%2C transcript variant 2;transcript_id=NM_001278944.1;extra_copy_number=0
CM058247.1	Liftoff	exon	119636421	119636615	.	+	.	ID=exon-NM_001278944.1-25;Parent=rna-NM_001278944.1;Dbxref=GeneID:233810,GenBank:NM_001278944.1,MGI:MGI:2388711;gbkey=mRNA;gene=Abca16;product=ATP-binding cassette%2C sub-family A (ABC1)%2C member 16%2C transcript variant 2;transcript_id=NM_001278944.1;extra_copy_number=0
CM058247.1	Liftoff	exon	119641331	119641518	.	+	.	ID=exon-NM_001278944.1-26;Parent=rna-NM_001278944.1;Dbxref=GeneID:233810,GenBank:NM_001278944.1,MGI:MGI:2388711;gbkey=mRNA;gene=Abca16;product=ATP-binding cassette%2C sub-family A (ABC1)%2C member 16%2C transcript variant 2;transcript_id=NM_001278944.1;extra_copy_number=0
CM058247.1	Liftoff	exon	119641886	119642056	.	+	.	ID=exon-NM_001278944.1-27;Parent=rna-NM_001278944.1;Dbxref=GeneID:233810,GenBank:NM_001278944.1,MGI:MGI:2388711;gbkey=mRNA;gene=Abca16;product=ATP-binding cassette%2C sub-family A (ABC1)%2C member 16%2C transcript variant 2;transcript_id=NM_001278944.1;extra_copy_number=0
CM058247.1	Liftoff	exon	119642422	119642612	.	+	.	ID=exon-NM_001278944.1-28;Parent=rna-NM_001278944.1;Dbxref=GeneID:233810,GenBank:NM_001278944.1,MGI:MGI:2388711;gbkey=mRNA;gene=Abca16;product=ATP-binding cassette%2C sub-family A (ABC1)%2C member 16%2C transcript variant 2;transcript_id=NM_001278944.1;extra_copy_number=0
CM058247.1	Liftoff	exon	119645309	119645382	.	+	.	ID=exon-NM_001278944.1-29;Parent=rna-NM_001278944.1;Dbxref=GeneID:233810,GenBank:NM_001278944.1,MGI:MGI:2388711;gbkey=mRNA;gene=Abca16;product=ATP-binding cassette%2C sub-family A (ABC1)%2C member 16%2C transcript variant 2;transcript_id=NM_001278944.1;extra_copy_number=0
CM058247.1	Liftoff	exon	119645969	119646121	.	+	.	ID=exon-NM_001278944.1-30;Parent=rna-NM_001278944.1;Dbxref=GeneID:233810,GenBank:NM_001278944.1,MGI:MGI:2388711;gbkey=mRNA;gene=Abca16;product=ATP-binding cassette%2C sub-family A (ABC1)%2C member 16%2C transcript variant 2;transcript_id=NM_001278944.1;extra_copy_number=0
CM058247.1	Liftoff	CDS	119554329	119554442	.	+	.	ID=cds-NP_001265873.1;Parent=rna-NM_001278944.1;Dbxref=GeneID:233810,GenBank:NP_001265873.1,MGI:MGI:2388711;Name=NP_001265873.1;Note=isoform 2 precursor is encoded by transcript variant 2;gbkey=CDS;gene=Abca16;product=ATP-binding cassette transporter sub-family A member 16 isoform 2 precursor;protein_id=NP_001265873.1;extra_copy_number=0
CM058247.1	Liftoff	CDS	119558355	119558489	.	+	.	ID=cds-NP_001265873.1;Parent=rna-NM_001278944.1;Dbxref=GeneID:233810,GenBank:NP_001265873.1,MGI:MGI:2388711;Name=NP_001265873.1;Note=isoform 2 precursor is encoded by transcript variant 2;gbkey=CDS;gene=Abca16;product=ATP-binding cassette transporter sub-family A member 16 isoform 2 precursor;protein_id=NP_001265873.1;extra_copy_number=0
CM058247.1	Liftoff	CDS	119566991	119567137	.	+	.	ID=cds-NP_001265873.1;Parent=rna-NM_001278944.1;Dbxref=GeneID:233810,GenBank:NP_001265873.1,MGI:MGI:2388711;Name=NP_001265873.1;Note=isoform 2 precursor is encoded by transcript variant 2;gbkey=CDS;gene=Abca16;product=ATP-binding cassette transporter sub-family A member 16 isoform 2 precursor;protein_id=NP_001265873.1;extra_copy_number=0
CM058247.1	Liftoff	CDS	119576754	119576882	.	+	.	ID=cds-NP_001265873.1;Parent=rna-NM_001278944.1;Dbxref=GeneID:233810,GenBank:NP_001265873.1,MGI:MGI:2388711;Name=NP_001265873.1;Note=isoform 2 precursor is encoded by transcript variant 2;gbkey=CDS;gene=Abca16;product=ATP-binding cassette transporter sub-family A member 16 isoform 2 precursor;protein_id=NP_001265873.1;extra_copy_number=0
CM058247.1	Liftoff	CDS	119578521	119578676	.	+	.	ID=cds-NP_001265873.1;Parent=rna-NM_001278944.1;Dbxref=GeneID:233810,GenBank:NP_001265873.1,MGI:MGI:2388711;Name=NP_001265873.1;Note=isoform 2 precursor is encoded by transcript variant 2;gbkey=CDS;gene=Abca16;product=ATP-binding cassette transporter sub-family A member 16 isoform 2 precursor;protein_id=NP_001265873.1;extra_copy_number=0
CM058247.1	Liftoff	CDS	119579015	119579225	.	+	.	ID=cds-NP_001265873.1;Parent=rna-NM_001278944.1;Dbxref=GeneID:233810,GenBank:NP_001265873.1,MGI:MGI:2388711;Name=NP_001265873.1;Note=isoform 2 precursor is encoded by transcript variant 2;gbkey=CDS;gene=Abca16;product=ATP-binding cassette transporter sub-family A member 16 isoform 2 precursor;protein_id=NP_001265873.1;extra_copy_number=0
CM058247.1	Liftoff	CDS	119581028	119581178	.	+	.	ID=cds-NP_001265873.1;Parent=rna-NM_001278944.1;Dbxref=GeneID:233810,GenBank:NP_001265873.1,MGI:MGI:2388711;Name=NP_001265873.1;Note=isoform 2 precursor is encoded by transcript variant 2;gbkey=CDS;gene=Abca16;product=ATP-binding cassette transporter sub-family A member 16 isoform 2 precursor;protein_id=NP_001265873.1;extra_copy_number=0
CM058247.1	Liftoff	CDS	119590415	119590513	.	+	.	ID=cds-NP_001265873.1;Parent=rna-NM_001278944.1;Dbxref=GeneID:233810,GenBank:NP_001265873.1,MGI:MGI:2388711;Name=NP_001265873.1;Note=isoform 2 precursor is encoded by transcript variant 2;gbkey=CDS;gene=Abca16;product=ATP-binding cassette transporter sub-family A member 16 isoform 2 precursor;protein_id=NP_001265873.1;extra_copy_number=0
CM058247.1	Liftoff	CDS	119604641	119604812	.	+	.	ID=cds-NP_001265873.1;Parent=rna-NM_001278944.1;Dbxref=GeneID:233810,GenBank:NP_001265873.1,MGI:MGI:2388711;Name=NP_001265873.1;Note=isoform 2 precursor is encoded by transcript variant 2;gbkey=CDS;gene=Abca16;product=ATP-binding cassette transporter sub-family A member 16 isoform 2 precursor;protein_id=NP_001265873.1;extra_copy_number=0
CM058247.1	Liftoff	CDS	119615845	119616142	.	+	.	ID=cds-NP_001265873.1;Parent=rna-NM_001278944.1;Dbxref=GeneID:233810,GenBank:NP_001265873.1,MGI:MGI:2388711;Name=NP_001265873.1;Note=isoform 2 precursor is encoded by transcript variant 2;gbkey=CDS;gene=Abca16;product=ATP-binding cassette transporter sub-family A member 16 isoform 2 precursor;protein_id=NP_001265873.1;extra_copy_number=0
CM058247.1	Liftoff	CDS	119621270	119621516	.	+	.	ID=cds-NP_001265873.1;Parent=rna-NM_001278944.1;Dbxref=GeneID:233810,GenBank:NP_001265873.1,MGI:MGI:2388711;Name=NP_001265873.1;Note=isoform 2 precursor is encoded by transcript variant 2;gbkey=CDS;gene=Abca16;product=ATP-binding cassette transporter sub-family A member 16 isoform 2 precursor;protein_id=NP_001265873.1;extra_copy_number=0
CM058247.1	Liftoff	CDS	119621661	119621865	.	+	.	ID=cds-NP_001265873.1;Parent=rna-NM_001278944.1;Dbxref=GeneID:233810,GenBank:NP_001265873.1,MGI:MGI:2388711;Name=NP_001265873.1;Note=isoform 2 precursor is encoded by transcript variant 2;gbkey=CDS;gene=Abca16;product=ATP-binding cassette transporter sub-family A member 16 isoform 2 precursor;protein_id=NP_001265873.1;extra_copy_number=0
CM058247.1	Liftoff	CDS	119628310	119628529	.	+	.	ID=cds-NP_001265873.1;Parent=rna-NM_001278944.1;Dbxref=GeneID:233810,GenBank:NP_001265873.1,MGI:MGI:2388711;Name=NP_001265873.1;Note=isoform 2 precursor is encoded by transcript variant 2;gbkey=CDS;gene=Abca16;product=ATP-binding cassette transporter sub-family A member 16 isoform 2 precursor;protein_id=NP_001265873.1;extra_copy_number=0
CM058247.1	Liftoff	CDS	119628998	119629162	.	+	.	ID=cds-NP_001265873.1;Parent=rna-NM_001278944.1;Dbxref=GeneID:233810,GenBank:NP_001265873.1,MGI:MGI:2388711;Name=NP_001265873.1;Note=isoform 2 precursor is encoded by transcript variant 2;gbkey=CDS;gene=Abca16;product=ATP-binding cassette transporter sub-family A member 16 isoform 2 precursor;protein_id=NP_001265873.1;extra_copy_number=0
CM058247.1	Liftoff	CDS	119634925	119635112	.	+	.	ID=cds-NP_001265873.1;Parent=rna-NM_001278944.1;Dbxref=GeneID:233810,GenBank:NP_001265873.1,MGI:MGI:2388711;Name=NP_001265873.1;Note=isoform 2 precursor is encoded by transcript variant 2;gbkey=CDS;gene=Abca16;product=ATP-binding cassette transporter sub-family A member 16 isoform 2 precursor;protein_id=NP_001265873.1;extra_copy_number=0
CM058247.1	Liftoff	CDS	119636066	119636191	.	+	.	ID=cds-NP_001265873.1;Parent=rna-NM_001278944.1;Dbxref=GeneID:233810,GenBank:NP_001265873.1,MGI:MGI:2388711;Name=NP_001265873.1;Note=isoform 2 precursor is encoded by transcript variant 2;gbkey=CDS;gene=Abca16;product=ATP-binding cassette transporter sub-family A member 16 isoform 2 precursor;protein_id=NP_001265873.1;extra_copy_number=0
CM058247.1	Liftoff	CDS	119636421	119636615	.	+	.	ID=cds-NP_001265873.1;Parent=rna-NM_001278944.1;Dbxref=GeneID:233810,GenBank:NP_001265873.1,MGI:MGI:2388711;Name=NP_001265873.1;Note=isoform 2 precursor is encoded by transcript variant 2;gbkey=CDS;gene=Abca16;product=ATP-binding cassette transporter sub-family A member 16 isoform 2 precursor;protein_id=NP_001265873.1;extra_copy_number=0
CM058247.1	Liftoff	CDS	119641331	119641518	.	+	.	ID=cds-NP_001265873.1;Parent=rna-NM_001278944.1;Dbxref=GeneID:233810,GenBank:NP_001265873.1,MGI:MGI:2388711;Name=NP_001265873.1;Note=isoform 2 precursor is encoded by transcript variant 2;gbkey=CDS;gene=Abca16;product=ATP-binding cassette transporter sub-family A member 16 isoform 2 precursor;protein_id=NP_001265873.1;extra_copy_number=0
CM058247.1	Liftoff	CDS	119641886	119642056	.	+	.	ID=cds-NP_001265873.1;Parent=rna-NM_001278944.1;Dbxref=GeneID:233810,GenBank:NP_001265873.1,MGI:MGI:2388711;Name=NP_001265873.1;Note=isoform 2 precursor is encoded by transcript variant 2;gbkey=CDS;gene=Abca16;product=ATP-binding cassette transporter sub-family A member 16 isoform 2 precursor;protein_id=NP_001265873.1;extra_copy_number=0
CM058247.1	Liftoff	CDS	119642422	119642612	.	+	.	ID=cds-NP_001265873.1;Parent=rna-NM_001278944.1;Dbxref=GeneID:233810,GenBank:NP_001265873.1,MGI:MGI:2388711;Name=NP_001265873.1;Note=isoform 2 precursor is encoded by transcript variant 2;gbkey=CDS;gene=Abca16;product=ATP-binding cassette transporter sub-family A member 16 isoform 2 precursor;protein_id=NP_001265873.1;extra_copy_number=0
CM058247.1	Liftoff	CDS	119645309	119645382	.	+	.	ID=cds-NP_001265873.1;Parent=rna-NM_001278944.1;Dbxref=GeneID:233810,GenBank:NP_001265873.1,MGI:MGI:2388711;Name=NP_001265873.1;Note=isoform 2 precursor is encoded by transcript variant 2;gbkey=CDS;gene=Abca16;product=ATP-binding cassette transporter sub-family A member 16 isoform 2 precursor;protein_id=NP_001265873.1;extra_copy_number=0
CM058247.1	Liftoff	CDS	119645969	119646109	.	+	.	ID=cds-NP_001265873.1;Parent=rna-NM_001278944.1;Dbxref=GeneID:233810,GenBank:NP_001265873.1,MGI:MGI:2388711;Name=NP_001265873.1;Note=isoform 2 precursor is encoded by transcript variant 2;gbkey=CDS;gene=Abca16;product=ATP-binding cassette transporter sub-family A member 16 isoform 2 precursor;protein_id=NP_001265873.1;extra_copy_number=0
CM058247.1	Liftoff	match	119605862	119615181	.	+	.	ID=fe0d942b-cd89-4658-a9cb-33c91ae81ec5;Target=NG_019329.1 1 9317 +;assembly_bases_aln=9317;assembly_bases_seq=9317;bit_score=17340.7;blast_aligner=1;blast_score=9317;common_component=0;e_value=0;filter_score=0;for_remapping=2;gap_count=0;hsp_percent_coverage=100;matchable_bases=9317;matched_bases=9317;num_ident=9317;num_mismatch=0;pct_coverage=100;pct_coverage_hiqual=100;pct_identity_gap=100;pct_identity_gapopen_only=100;pct_identity_ungap=100;rank=1;weighted_identity=1;coverage=0.999;sequence_ID=0.998;extra_copy_number=0;copy_num_ID=fe0d942b-cd89-4658-a9cb-33c91ae81ec5_0
CM058247.1	Liftoff	pseudogene	119605962	119615081	.	+	.	ID=gene-Gm9165;Dbxref=GeneID:668429,MGI:MGI:3647914;Name=Gm9165;description=predicted gene 9165;gbkey=Gene;gene=Gm9165;gene_biotype=pseudogene;gene_synonym=EG668429;pseudo=true;coverage=0.999;sequence_ID=0.998;extra_copy_number=0;copy_num_ID=gene-Gm9165_0
CM058247.1	Liftoff	gene	119654349	119731172	.	+	.	ID=gene-Gm32916;Dbxref=GeneID:102635628,MGI:MGI:5592075;Name=Gm32916;description=predicted gene%2C 32916;gbkey=Gene;gene=Gm32916;gene_biotype=protein_coding;gene_synonym=EG668533,Gm16475,Gm46019,Gm46020;coverage=1.0;sequence_ID=1.0;valid_ORFs=1;extra_copy_number=0;copy_num_ID=gene-Gm32916_0
CM058247.1	Liftoff	mRNA	119654349	119731172	.	+	.	ID=rna-NM_001395053.1;Parent=gene-Gm32916;Dbxref=GeneID:102635628,GenBank:NM_001395053.1,MGI:MGI:5592075;Name=NM_001395053.1;gbkey=mRNA;gene=Gm32916;product=predicted gene%2C 32916;tag=RefSeq Select;transcript_id=NM_001395053.1;matches_ref_protein=True;valid_ORF=True;extra_copy_number=0
CM058247.1	Liftoff	exon	119654349	119654710	.	+	.	ID=exon-NM_001395053.1-1;Parent=rna-NM_001395053.1;Dbxref=GeneID:102635628,GenBank:NM_001395053.1,MGI:MGI:5592075;gbkey=mRNA;gene=Gm32916;product=predicted gene%2C 32916;tag=RefSeq Select;transcript_id=NM_001395053.1;extra_copy_number=0
CM058247.1	Liftoff	exon	119657629	119657743	.	+	.	ID=exon-NM_001395053.1-2;Parent=rna-NM_001395053.1;Dbxref=GeneID:102635628,GenBank:NM_001395053.1,MGI:MGI:5592075;gbkey=mRNA;gene=Gm32916;product=predicted gene%2C 32916;tag=RefSeq Select;transcript_id=NM_001395053.1;extra_copy_number=0
CM058247.1	Liftoff	exon	119657917	119658090	.	+	.	ID=exon-NM_001395053.1-3;Parent=rna-NM_001395053.1;Dbxref=GeneID:102635628,GenBank:NM_001395053.1,MGI:MGI:5592075;gbkey=mRNA;gene=Gm32916;product=predicted gene%2C 32916;tag=RefSeq Select;transcript_id=NM_001395053.1;extra_copy_number=0
CM058247.1	Liftoff	exon	119665152	119665258	.	+	.	ID=exon-NM_001395053.1-4;Parent=rna-NM_001395053.1;Dbxref=GeneID:102635628,GenBank:NM_001395053.1,MGI:MGI:5592075;gbkey=mRNA;gene=Gm32916;product=predicted gene%2C 32916;tag=RefSeq Select;transcript_id=NM_001395053.1;extra_copy_number=0
CM058247.1	Liftoff	exon	119667040	119667177	.	+	.	ID=exon-NM_001395053.1-5;Parent=rna-NM_001395053.1;Dbxref=GeneID:102635628,GenBank:NM_001395053.1,MGI:MGI:5592075;gbkey=mRNA;gene=Gm32916;product=predicted gene%2C 32916;tag=RefSeq Select;transcript_id=NM_001395053.1;extra_copy_number=0
CM058247.1	Liftoff	exon	119669321	119669385	.	+	.	ID=exon-NM_001395053.1-6;Parent=rna-NM_001395053.1;Dbxref=GeneID:102635628,GenBank:NM_001395053.1,MGI:MGI:5592075;gbkey=mRNA;gene=Gm32916;product=predicted gene%2C 32916;tag=RefSeq Select;transcript_id=NM_001395053.1;extra_copy_number=0
CM058247.1	Liftoff	exon	119673918	119673951	.	+	.	ID=exon-NM_001395053.1-7;Parent=rna-NM_001395053.1;Dbxref=GeneID:102635628,GenBank:NM_001395053.1,MGI:MGI:5592075;gbkey=mRNA;gene=Gm32916;product=predicted gene%2C 32916;tag=RefSeq Select;transcript_id=NM_001395053.1;extra_copy_number=0
CM058247.1	Liftoff	exon	119675423	119675462	.	+	.	ID=exon-NM_001395053.1-8;Parent=rna-NM_001395053.1;Dbxref=GeneID:102635628,GenBank:NM_001395053.1,MGI:MGI:5592075;gbkey=mRNA;gene=Gm32916;product=predicted gene%2C 32916;tag=RefSeq Select;transcript_id=NM_001395053.1;extra_copy_number=0
CM058247.1	Liftoff	exon	119678274	119678313	.	+	.	ID=exon-NM_001395053.1-9;Parent=rna-NM_001395053.1;Dbxref=GeneID:102635628,GenBank:NM_001395053.1,MGI:MGI:5592075;gbkey=mRNA;gene=Gm32916;product=predicted gene%2C 32916;tag=RefSeq Select;transcript_id=NM_001395053.1;extra_copy_number=0
CM058247.1	Liftoff	exon	119678597	119678667	.	+	.	ID=exon-NM_001395053.1-10;Parent=rna-NM_001395053.1;Dbxref=GeneID:102635628,GenBank:NM_001395053.1,MGI:MGI:5592075;gbkey=mRNA;gene=Gm32916;product=predicted gene%2C 32916;tag=RefSeq Select;transcript_id=NM_001395053.1;extra_copy_number=0
CM058247.1	Liftoff	exon	119680866	119680905	.	+	.	ID=exon-NM_001395053.1-11;Parent=rna-NM_001395053.1;Dbxref=GeneID:102635628,GenBank:NM_001395053.1,MGI:MGI:5592075;gbkey=mRNA;gene=Gm32916;product=predicted gene%2C 32916;tag=RefSeq Select;transcript_id=NM_001395053.1;extra_copy_number=0
CM058247.1	Liftoff	exon	119681370	119681428	.	+	.	ID=exon-NM_001395053.1-12;Parent=rna-NM_001395053.1;Dbxref=GeneID:102635628,GenBank:NM_001395053.1,MGI:MGI:5592075;gbkey=mRNA;gene=Gm32916;product=predicted gene%2C 32916;tag=RefSeq Select;transcript_id=NM_001395053.1;extra_copy_number=0
CM058247.1	Liftoff	exon	119683366	119683438	.	+	.	ID=exon-NM_001395053.1-13;Parent=rna-NM_001395053.1;Dbxref=GeneID:102635628,GenBank:NM_001395053.1,MGI:MGI:5592075;gbkey=mRNA;gene=Gm32916;product=predicted gene%2C 32916;tag=RefSeq Select;transcript_id=NM_001395053.1;extra_copy_number=0
CM058247.1	Liftoff	exon	119683875	119683903	.	+	.	ID=exon-NM_001395053.1-14;Parent=rna-NM_001395053.1;Dbxref=GeneID:102635628,GenBank:NM_001395053.1,MGI:MGI:5592075;gbkey=mRNA;gene=Gm32916;product=predicted gene%2C 32916;tag=RefSeq Select;transcript_id=NM_001395053.1;extra_copy_number=0
CM058247.1	Liftoff	exon	119683999	119684083	.	+	.	ID=exon-NM_001395053.1-15;Parent=rna-NM_001395053.1;Dbxref=GeneID:102635628,GenBank:NM_001395053.1,MGI:MGI:5592075;gbkey=mRNA;gene=Gm32916;product=predicted gene%2C 32916;tag=RefSeq Select;transcript_id=NM_001395053.1;extra_copy_number=0
CM058247.1	Liftoff	exon	119686661	119686734	.	+	.	ID=exon-NM_001395053.1-16;Parent=rna-NM_001395053.1;Dbxref=GeneID:102635628,GenBank:NM_001395053.1,MGI:MGI:5592075;gbkey=mRNA;gene=Gm32916;product=predicted gene%2C 32916;tag=RefSeq Select;transcript_id=NM_001395053.1;extra_copy_number=0
CM058247.1	Liftoff	exon	119691052	119691224	.	+	.	ID=exon-NM_001395053.1-17;Parent=rna-NM_001395053.1;Dbxref=GeneID:102635628,GenBank:NM_001395053.1,MGI:MGI:5592075;gbkey=mRNA;gene=Gm32916;product=predicted gene%2C 32916;tag=RefSeq Select;transcript_id=NM_001395053.1;extra_copy_number=0
CM058247.1	Liftoff	exon	119694419	119694583	.	+	.	ID=exon-NM_001395053.1-18;Parent=rna-NM_001395053.1;Dbxref=GeneID:102635628,GenBank:NM_001395053.1,MGI:MGI:5592075;gbkey=mRNA;gene=Gm32916;product=predicted gene%2C 32916;tag=RefSeq Select;transcript_id=NM_001395053.1;extra_copy_number=0
CM058247.1	Liftoff	exon	119695253	119695286	.	+	.	ID=exon-NM_001395053.1-19;Parent=rna-NM_001395053.1;Dbxref=GeneID:102635628,GenBank:NM_001395053.1,MGI:MGI:5592075;gbkey=mRNA;gene=Gm32916;product=predicted gene%2C 32916;tag=RefSeq Select;transcript_id=NM_001395053.1;extra_copy_number=0
CM058247.1	Liftoff	exon	119697413	119697482	.	+	.	ID=exon-NM_001395053.1-20;Parent=rna-NM_001395053.1;Dbxref=GeneID:102635628,GenBank:NM_001395053.1,MGI:MGI:5592075;gbkey=mRNA;gene=Gm32916;product=predicted gene%2C 32916;tag=RefSeq Select;transcript_id=NM_001395053.1;extra_copy_number=0
CM058247.1	Liftoff	exon	119703460	119703595	.	+	.	ID=exon-NM_001395053.1-21;Parent=rna-NM_001395053.1;Dbxref=GeneID:102635628,GenBank:NM_001395053.1,MGI:MGI:5592075;gbkey=mRNA;gene=Gm32916;product=predicted gene%2C 32916;tag=RefSeq Select;transcript_id=NM_001395053.1;extra_copy_number=0
CM058247.1	Liftoff	exon	119707976	119708132	.	+	.	ID=exon-NM_001395053.1-22;Parent=rna-NM_001395053.1;Dbxref=GeneID:102635628,GenBank:NM_001395053.1,MGI:MGI:5592075;gbkey=mRNA;gene=Gm32916;product=predicted gene%2C 32916;tag=RefSeq Select;transcript_id=NM_001395053.1;extra_copy_number=0
CM058247.1	Liftoff	exon	119713004	119713074	.	+	.	ID=exon-NM_001395053.1-23;Parent=rna-NM_001395053.1;Dbxref=GeneID:102635628,GenBank:NM_001395053.1,MGI:MGI:5592075;gbkey=mRNA;gene=Gm32916;product=predicted gene%2C 32916;tag=RefSeq Select;transcript_id=NM_001395053.1;extra_copy_number=0
CM058247.1	Liftoff	exon	119713561	119713648	.	+	.	ID=exon-NM_001395053.1-24;Parent=rna-NM_001395053.1;Dbxref=GeneID:102635628,GenBank:NM_001395053.1,MGI:MGI:5592075;gbkey=mRNA;gene=Gm32916;product=predicted gene%2C 32916;tag=RefSeq Select;transcript_id=NM_001395053.1;extra_copy_number=0
CM058247.1	Liftoff	exon	119713924	119714036	.	+	.	ID=exon-NM_001395053.1-25;Parent=rna-NM_001395053.1;Dbxref=GeneID:102635628,GenBank:NM_001395053.1,MGI:MGI:5592075;gbkey=mRNA;gene=Gm32916;product=predicted gene%2C 32916;tag=RefSeq Select;transcript_id=NM_001395053.1;extra_copy_number=0
CM058247.1	Liftoff	exon	119717020	119717149	.	+	.	ID=exon-NM_001395053.1-26;Parent=rna-NM_001395053.1;Dbxref=GeneID:102635628,GenBank:NM_001395053.1,MGI:MGI:5592075;gbkey=mRNA;gene=Gm32916;product=predicted gene%2C 32916;tag=RefSeq Select;transcript_id=NM_001395053.1;extra_copy_number=0
CM058247.1	Liftoff	exon	119721405	119721596	.	+	.	ID=exon-NM_001395053.1-27;Parent=rna-NM_001395053.1;Dbxref=GeneID:102635628,GenBank:NM_001395053.1,MGI:MGI:5592075;gbkey=mRNA;gene=Gm32916;product=predicted gene%2C 32916;tag=RefSeq Select;transcript_id=NM_001395053.1;extra_copy_number=0
CM058247.1	Liftoff	exon	119722284	119722498	.	+	.	ID=exon-NM_001395053.1-28;Parent=rna-NM_001395053.1;Dbxref=GeneID:102635628,GenBank:NM_001395053.1,MGI:MGI:5592075;gbkey=mRNA;gene=Gm32916;product=predicted gene%2C 32916;tag=RefSeq Select;transcript_id=NM_001395053.1;extra_copy_number=0
CM058247.1	Liftoff	exon	119723293	119723521	.	+	.	ID=exon-NM_001395053.1-29;Parent=rna-NM_001395053.1;Dbxref=GeneID:102635628,GenBank:NM_001395053.1,MGI:MGI:5592075;gbkey=mRNA;gene=Gm32916;product=predicted gene%2C 32916;tag=RefSeq Select;transcript_id=NM_001395053.1;extra_copy_number=0
CM058247.1	Liftoff	exon	119729607	119729652	.	+	.	ID=exon-NM_001395053.1-30;Parent=rna-NM_001395053.1;Dbxref=GeneID:102635628,GenBank:NM_001395053.1,MGI:MGI:5592075;gbkey=mRNA;gene=Gm32916;product=predicted gene%2C 32916;tag=RefSeq Select;transcript_id=NM_001395053.1;extra_copy_number=0
CM058247.1	Liftoff	exon	119731045	119731172	.	+	.	ID=exon-NM_001395053.1-31;Parent=rna-NM_001395053.1;Dbxref=GeneID:102635628,GenBank:NM_001395053.1,MGI:MGI:5592075;gbkey=mRNA;gene=Gm32916;product=predicted gene%2C 32916;tag=RefSeq Select;transcript_id=NM_001395053.1;extra_copy_number=0
CM058247.1	Liftoff	CDS	119654466	119654710	.	+	.	ID=cds-NP_001381982.1;Parent=rna-NM_001395053.1;Dbxref=GeneID:102635628,GenBank:NP_001381982.1,MGI:MGI:5592075;Name=NP_001381982.1;gbkey=CDS;gene=Gm32916;product=uncharacterized protein LOC102635628;protein_id=NP_001381982.1;tag=RefSeq Select;extra_copy_number=0
CM058247.1	Liftoff	CDS	119657629	119657743	.	+	.	ID=cds-NP_001381982.1;Parent=rna-NM_001395053.1;Dbxref=GeneID:102635628,GenBank:NP_001381982.1,MGI:MGI:5592075;Name=NP_001381982.1;gbkey=CDS;gene=Gm32916;product=uncharacterized protein LOC102635628;protein_id=NP_001381982.1;tag=RefSeq Select;extra_copy_number=0
CM058247.1	Liftoff	CDS	119657917	119658090	.	+	.	ID=cds-NP_001381982.1;Parent=rna-NM_001395053.1;Dbxref=GeneID:102635628,GenBank:NP_001381982.1,MGI:MGI:5592075;Name=NP_001381982.1;gbkey=CDS;gene=Gm32916;product=uncharacterized protein LOC102635628;protein_id=NP_001381982.1;tag=RefSeq Select;extra_copy_number=0
CM058247.1	Liftoff	CDS	119665152	119665258	.	+	.	ID=cds-NP_001381982.1;Parent=rna-NM_001395053.1;Dbxref=GeneID:102635628,GenBank:NP_001381982.1,MGI:MGI:5592075;Name=NP_001381982.1;gbkey=CDS;gene=Gm32916;product=uncharacterized protein LOC102635628;protein_id=NP_001381982.1;tag=RefSeq Select;extra_copy_number=0
CM058247.1	Liftoff	CDS	119667040	119667177	.	+	.	ID=cds-NP_001381982.1;Parent=rna-NM_001395053.1;Dbxref=GeneID:102635628,GenBank:NP_001381982.1,MGI:MGI:5592075;Name=NP_001381982.1;gbkey=CDS;gene=Gm32916;product=uncharacterized protein LOC102635628;protein_id=NP_001381982.1;tag=RefSeq Select;extra_copy_number=0
CM058247.1	Liftoff	CDS	119669321	119669385	.	+	.	ID=cds-NP_001381982.1;Parent=rna-NM_001395053.1;Dbxref=GeneID:102635628,GenBank:NP_001381982.1,MGI:MGI:5592075;Name=NP_001381982.1;gbkey=CDS;gene=Gm32916;product=uncharacterized protein LOC102635628;protein_id=NP_001381982.1;tag=RefSeq Select;extra_copy_number=0
CM058247.1	Liftoff	CDS	119673918	119673951	.	+	.	ID=cds-NP_001381982.1;Parent=rna-NM_001395053.1;Dbxref=GeneID:102635628,GenBank:NP_001381982.1,MGI:MGI:5592075;Name=NP_001381982.1;gbkey=CDS;gene=Gm32916;product=uncharacterized protein LOC102635628;protein_id=NP_001381982.1;tag=RefSeq Select;extra_copy_number=0
CM058247.1	Liftoff	CDS	119675423	119675462	.	+	.	ID=cds-NP_001381982.1;Parent=rna-NM_001395053.1;Dbxref=GeneID:102635628,GenBank:NP_001381982.1,MGI:MGI:5592075;Name=NP_001381982.1;gbkey=CDS;gene=Gm32916;product=uncharacterized protein LOC102635628;protein_id=NP_001381982.1;tag=RefSeq Select;extra_copy_number=0
CM058247.1	Liftoff	CDS	119678274	119678313	.	+	.	ID=cds-NP_001381982.1;Parent=rna-NM_001395053.1;Dbxref=GeneID:102635628,GenBank:NP_001381982.1,MGI:MGI:5592075;Name=NP_001381982.1;gbkey=CDS;gene=Gm32916;product=uncharacterized protein LOC102635628;protein_id=NP_001381982.1;tag=RefSeq Select;extra_copy_number=0
CM058247.1	Liftoff	CDS	119678597	119678667	.	+	.	ID=cds-NP_001381982.1;Parent=rna-NM_001395053.1;Dbxref=GeneID:102635628,GenBank:NP_001381982.1,MGI:MGI:5592075;Name=NP_001381982.1;gbkey=CDS;gene=Gm32916;product=uncharacterized protein LOC102635628;protein_id=NP_001381982.1;tag=RefSeq Select;extra_copy_number=0
CM058247.1	Liftoff	CDS	119680866	119680905	.	+	.	ID=cds-NP_001381982.1;Parent=rna-NM_001395053.1;Dbxref=GeneID:102635628,GenBank:NP_001381982.1,MGI:MGI:5592075;Name=NP_001381982.1;gbkey=CDS;gene=Gm32916;product=uncharacterized protein LOC102635628;protein_id=NP_001381982.1;tag=RefSeq Select;extra_copy_number=0
CM058247.1	Liftoff	CDS	119681370	119681428	.	+	.	ID=cds-NP_001381982.1;Parent=rna-NM_001395053.1;Dbxref=GeneID:102635628,GenBank:NP_001381982.1,MGI:MGI:5592075;Name=NP_001381982.1;gbkey=CDS;gene=Gm32916;product=uncharacterized protein LOC102635628;protein_id=NP_001381982.1;tag=RefSeq Select;extra_copy_number=0
CM058247.1	Liftoff	CDS	119683366	119683438	.	+	.	ID=cds-NP_001381982.1;Parent=rna-NM_001395053.1;Dbxref=GeneID:102635628,GenBank:NP_001381982.1,MGI:MGI:5592075;Name=NP_001381982.1;gbkey=CDS;gene=Gm32916;product=uncharacterized protein LOC102635628;protein_id=NP_001381982.1;tag=RefSeq Select;extra_copy_number=0
CM058247.1	Liftoff	CDS	119683875	119683903	.	+	.	ID=cds-NP_001381982.1;Parent=rna-NM_001395053.1;Dbxref=GeneID:102635628,GenBank:NP_001381982.1,MGI:MGI:5592075;Name=NP_001381982.1;gbkey=CDS;gene=Gm32916;product=uncharacterized protein LOC102635628;protein_id=NP_001381982.1;tag=RefSeq Select;extra_copy_number=0
CM058247.1	Liftoff	CDS	119683999	119684083	.	+	.	ID=cds-NP_001381982.1;Parent=rna-NM_001395053.1;Dbxref=GeneID:102635628,GenBank:NP_001381982.1,MGI:MGI:5592075;Name=NP_001381982.1;gbkey=CDS;gene=Gm32916;product=uncharacterized protein LOC102635628;protein_id=NP_001381982.1;tag=RefSeq Select;extra_copy_number=0
CM058247.1	Liftoff	CDS	119686661	119686734	.	+	.	ID=cds-NP_001381982.1;Parent=rna-NM_001395053.1;Dbxref=GeneID:102635628,GenBank:NP_001381982.1,MGI:MGI:5592075;Name=NP_001381982.1;gbkey=CDS;gene=Gm32916;product=uncharacterized protein LOC102635628;protein_id=NP_001381982.1;tag=RefSeq Select;extra_copy_number=0
CM058247.1	Liftoff	CDS	119691052	119691224	.	+	.	ID=cds-NP_001381982.1;Parent=rna-NM_001395053.1;Dbxref=GeneID:102635628,GenBank:NP_001381982.1,MGI:MGI:5592075;Name=NP_001381982.1;gbkey=CDS;gene=Gm32916;product=uncharacterized protein LOC102635628;protein_id=NP_001381982.1;tag=RefSeq Select;extra_copy_number=0
CM058247.1	Liftoff	CDS	119694419	119694583	.	+	.	ID=cds-NP_001381982.1;Parent=rna-NM_001395053.1;Dbxref=GeneID:102635628,GenBank:NP_001381982.1,MGI:MGI:5592075;Name=NP_001381982.1;gbkey=CDS;gene=Gm32916;product=uncharacterized protein LOC102635628;protein_id=NP_001381982.1;tag=RefSeq Select;extra_copy_number=0
CM058247.1	Liftoff	CDS	119695253	119695286	.	+	.	ID=cds-NP_001381982.1;Parent=rna-NM_001395053.1;Dbxref=GeneID:102635628,GenBank:NP_001381982.1,MGI:MGI:5592075;Name=NP_001381982.1;gbkey=CDS;gene=Gm32916;product=uncharacterized protein LOC102635628;protein_id=NP_001381982.1;tag=RefSeq Select;extra_copy_number=0
CM058247.1	Liftoff	CDS	119697413	119697482	.	+	.	ID=cds-NP_001381982.1;Parent=rna-NM_001395053.1;Dbxref=GeneID:102635628,GenBank:NP_001381982.1,MGI:MGI:5592075;Name=NP_001381982.1;gbkey=CDS;gene=Gm32916;product=uncharacterized protein LOC102635628;protein_id=NP_001381982.1;tag=RefSeq Select;extra_copy_number=0
CM058247.1	Liftoff	CDS	119703460	119703595	.	+	.	ID=cds-NP_001381982.1;Parent=rna-NM_001395053.1;Dbxref=GeneID:102635628,GenBank:NP_001381982.1,MGI:MGI:5592075;Name=NP_001381982.1;gbkey=CDS;gene=Gm32916;product=uncharacterized protein LOC102635628;protein_id=NP_001381982.1;tag=RefSeq Select;extra_copy_number=0
CM058247.1	Liftoff	CDS	119707976	119708132	.	+	.	ID=cds-NP_001381982.1;Parent=rna-NM_001395053.1;Dbxref=GeneID:102635628,GenBank:NP_001381982.1,MGI:MGI:5592075;Name=NP_001381982.1;gbkey=CDS;gene=Gm32916;product=uncharacterized protein LOC102635628;protein_id=NP_001381982.1;tag=RefSeq Select;extra_copy_number=0
CM058247.1	Liftoff	CDS	119713004	119713074	.	+	.	ID=cds-NP_001381982.1;Parent=rna-NM_001395053.1;Dbxref=GeneID:102635628,GenBank:NP_001381982.1,MGI:MGI:5592075;Name=NP_001381982.1;gbkey=CDS;gene=Gm32916;product=uncharacterized protein LOC102635628;protein_id=NP_001381982.1;tag=RefSeq Select;extra_copy_number=0
CM058247.1	Liftoff	CDS	119713561	119713648	.	+	.	ID=cds-NP_001381982.1;Parent=rna-NM_001395053.1;Dbxref=GeneID:102635628,GenBank:NP_001381982.1,MGI:MGI:5592075;Name=NP_001381982.1;gbkey=CDS;gene=Gm32916;product=uncharacterized protein LOC102635628;protein_id=NP_001381982.1;tag=RefSeq Select;extra_copy_number=0
CM058247.1	Liftoff	CDS	119713924	119714036	.	+	.	ID=cds-NP_001381982.1;Parent=rna-NM_001395053.1;Dbxref=GeneID:102635628,GenBank:NP_001381982.1,MGI:MGI:5592075;Name=NP_001381982.1;gbkey=CDS;gene=Gm32916;product=uncharacterized protein LOC102635628;protein_id=NP_001381982.1;tag=RefSeq Select;extra_copy_number=0
CM058247.1	Liftoff	CDS	119717020	119717149	.	+	.	ID=cds-NP_001381982.1;Parent=rna-NM_001395053.1;Dbxref=GeneID:102635628,GenBank:NP_001381982.1,MGI:MGI:5592075;Name=NP_001381982.1;gbkey=CDS;gene=Gm32916;product=uncharacterized protein LOC102635628;protein_id=NP_001381982.1;tag=RefSeq Select;extra_copy_number=0
CM058247.1	Liftoff	CDS	119721405	119721596	.	+	.	ID=cds-NP_001381982.1;Parent=rna-NM_001395053.1;Dbxref=GeneID:102635628,GenBank:NP_001381982.1,MGI:MGI:5592075;Name=NP_001381982.1;gbkey=CDS;gene=Gm32916;product=uncharacterized protein LOC102635628;protein_id=NP_001381982.1;tag=RefSeq Select;extra_copy_number=0
CM058247.1	Liftoff	CDS	119722284	119722498	.	+	.	ID=cds-NP_001381982.1;Parent=rna-NM_001395053.1;Dbxref=GeneID:102635628,GenBank:NP_001381982.1,MGI:MGI:5592075;Name=NP_001381982.1;gbkey=CDS;gene=Gm32916;product=uncharacterized protein LOC102635628;protein_id=NP_001381982.1;tag=RefSeq Select;extra_copy_number=0
CM058247.1	Liftoff	CDS	119723293	119723521	.	+	.	ID=cds-NP_001381982.1;Parent=rna-NM_001395053.1;Dbxref=GeneID:102635628,GenBank:NP_001381982.1,MGI:MGI:5592075;Name=NP_001381982.1;gbkey=CDS;gene=Gm32916;product=uncharacterized protein LOC102635628;protein_id=NP_001381982.1;tag=RefSeq Select;extra_copy_number=0
CM058247.1	Liftoff	CDS	119729607	119729652	.	+	.	ID=cds-NP_001381982.1;Parent=rna-NM_001395053.1;Dbxref=GeneID:102635628,GenBank:NP_001381982.1,MGI:MGI:5592075;Name=NP_001381982.1;gbkey=CDS;gene=Gm32916;product=uncharacterized protein LOC102635628;protein_id=NP_001381982.1;tag=RefSeq Select;extra_copy_number=0
CM058247.1	Liftoff	CDS	119731045	119731100	.	+	.	ID=cds-NP_001381982.1;Parent=rna-NM_001395053.1;Dbxref=GeneID:102635628,GenBank:NP_001381982.1,MGI:MGI:5592075;Name=NP_001381982.1;gbkey=CDS;gene=Gm32916;product=uncharacterized protein LOC102635628;protein_id=NP_001381982.1;tag=RefSeq Select;extra_copy_number=0
CM058247.1	Liftoff	match	119689264	119689924	.	+	.	ID=eef1a4a7-7738-4ec9-8833-3da161361dac;Target=NG_013103.1 1 661 +;assembly_bases_aln=661;assembly_bases_seq=661;bit_score=1231.2;blast_aligner=1;blast_score=661;common_component=0;e_value=0;filter_score=0;for_remapping=2;gap_count=0;hsp_percent_coverage=100;matchable_bases=661;matched_bases=661;num_ident=661;num_mismatch=0;pct_coverage=100;pct_coverage_hiqual=100;pct_identity_gap=100;pct_identity_gapopen_only=100;pct_identity_ungap=100;rank=1;weighted_identity=1;coverage=1.0;sequence_ID=1.0;extra_copy_number=0;copy_num_ID=eef1a4a7-7738-4ec9-8833-3da161361dac_0
CM058247.1	Liftoff	pseudogene	119689364	119689824	.	+	.	ID=gene-Gm4105;Dbxref=GeneID:100042914,MGI:MGI:3782281;Name=Gm4105;description=predicted gene 4105;gbkey=Gene;gene=Gm4105;gene_biotype=pseudogene;gene_synonym=100042914;pseudo=true;coverage=1.0;sequence_ID=1.0;extra_copy_number=0;copy_num_ID=gene-Gm4105_0
CM058247.1	Liftoff	pseudogene	119699027	119699877	.	+	.	ID=gene-E130201H02Rik;Dbxref=GeneID:78552,MGI:MGI:1925802;Name=E130201H02Rik;description=RIKEN cDNA E130201H02 gene;gbkey=Gene;gene=E130201H02Rik;gene_biotype=transcribed_pseudogene;pseudo=true;coverage=1.0;sequence_ID=1.0;extra_copy_number=0;copy_num_ID=gene-E130201H02Rik_0
CM058247.1	Liftoff	transcript	119699027	119699877	.	+	.	ID=rna-NR_024324.1;Parent=gene-E130201H02Rik;Dbxref=GeneID:78552,GenBank:NR_024324.1,MGI:MGI:1925802;Name=NR_024324.1;gbkey=misc_RNA;gene=E130201H02Rik;product=RIKEN cDNA E130201H02 gene;pseudo=true;transcript_id=NR_024324.1;extra_copy_number=0
CM058247.1	Liftoff	exon	119699027	119699877	.	+	.	ID=exon-NR_024324.1-1;Parent=rna-NR_024324.1;Dbxref=GeneID:78552,GenBank:NR_024324.1,MGI:MGI:1925802;gbkey=misc_RNA;gene=E130201H02Rik;product=RIKEN cDNA E130201H02 gene;pseudo=true;transcript_id=NR_024324.1;extra_copy_number=0
CM058247.1	Liftoff	match	119725521	119726094	.	+	.	ID=e0061f52-c718-432c-baea-c12712fd8a90;Target=NG_068067.1 1 574 +;assembly_bases_aln=574;assembly_bases_seq=574;bit_score=1069.29;blast_aligner=1;blast_score=574;common_component=0;e_value=0;filter_score=0;for_remapping=2;gap_count=0;hsp_percent_coverage=100;matchable_bases=574;matched_bases=574;num_ident=574;num_mismatch=0;pct_coverage=100;pct_coverage_hiqual=100;pct_identity_gap=100;pct_identity_gapopen_only=100;pct_identity_ungap=100;rank=1;weighted_identity=1;coverage=1.0;sequence_ID=1.0;extra_copy_number=0;copy_num_ID=e0061f52-c718-432c-baea-c12712fd8a90_0
CM058247.1	Liftoff	pseudogene	119725621	119725994	.	+	.	ID=gene-Gm7226;Dbxref=GeneID:102640172,MGI:MGI:3779699;Name=Gm7226;description=predicted gene 7226;gbkey=Gene;gene=Gm7226;gene_biotype=pseudogene;gene_synonym=637957;pseudo=true;coverage=1.0;sequence_ID=1.0;extra_copy_number=0;copy_num_ID=gene-Gm7226_0
CM058247.1	Liftoff	gene	119736589	119760923	.	+	.	ID=gene-Uqcrc2;Dbxref=GeneID:67003,MGI:MGI:1914253;Name=Uqcrc2;description=ubiquinol cytochrome c reductase core protein 2;gbkey=Gene;gene=Uqcrc2;gene_biotype=protein_coding;gene_synonym=1500004O06Rik;coverage=1.0;sequence_ID=1.0;valid_ORFs=1;extra_copy_number=0;copy_num_ID=gene-Uqcrc2_0
CM058247.1	Liftoff	mRNA	119736589	119760923	.	+	.	ID=rna-NM_025899.2;Parent=gene-Uqcrc2;Dbxref=GeneID:67003,GenBank:NM_025899.2,MGI:MGI:1914253;Name=NM_025899.2;gbkey=mRNA;gene=Uqcrc2;product=ubiquinol cytochrome c reductase core protein 2;tag=RefSeq Select;transcript_id=NM_025899.2;matches_ref_protein=True;valid_ORF=True;extra_copy_number=0
CM058247.1	Liftoff	exon	119736589	119736722	.	+	.	ID=exon-NM_025899.2-1;Parent=rna-NM_025899.2;Dbxref=GeneID:67003,GenBank:NM_025899.2,MGI:MGI:1914253;gbkey=mRNA;gene=Uqcrc2;product=ubiquinol cytochrome c reductase core protein 2;tag=RefSeq Select;transcript_id=NM_025899.2;extra_copy_number=0
CM058247.1	Liftoff	exon	119739062	119739145	.	+	.	ID=exon-NM_025899.2-2;Parent=rna-NM_025899.2;Dbxref=GeneID:67003,GenBank:NM_025899.2,MGI:MGI:1914253;gbkey=mRNA;gene=Uqcrc2;product=ubiquinol cytochrome c reductase core protein 2;tag=RefSeq Select;transcript_id=NM_025899.2;extra_copy_number=0
CM058247.1	Liftoff	exon	119739248	119739397	.	+	.	ID=exon-NM_025899.2-3;Parent=rna-NM_025899.2;Dbxref=GeneID:67003,GenBank:NM_025899.2,MGI:MGI:1914253;gbkey=mRNA;gene=Uqcrc2;product=ubiquinol cytochrome c reductase core protein 2;tag=RefSeq Select;transcript_id=NM_025899.2;extra_copy_number=0
CM058247.1	Liftoff	exon	119741634	119741698	.	+	.	ID=exon-NM_025899.2-4;Parent=rna-NM_025899.2;Dbxref=GeneID:67003,GenBank:NM_025899.2,MGI:MGI:1914253;gbkey=mRNA;gene=Uqcrc2;product=ubiquinol cytochrome c reductase core protein 2;tag=RefSeq Select;transcript_id=NM_025899.2;extra_copy_number=0
CM058247.1	Liftoff	exon	119743079	119743135	.	+	.	ID=exon-NM_025899.2-5;Parent=rna-NM_025899.2;Dbxref=GeneID:67003,GenBank:NM_025899.2,MGI:MGI:1914253;gbkey=mRNA;gene=Uqcrc2;product=ubiquinol cytochrome c reductase core protein 2;tag=RefSeq Select;transcript_id=NM_025899.2;extra_copy_number=0
CM058247.1	Liftoff	exon	119744426	119744550	.	+	.	ID=exon-NM_025899.2-6;Parent=rna-NM_025899.2;Dbxref=GeneID:67003,GenBank:NM_025899.2,MGI:MGI:1914253;gbkey=mRNA;gene=Uqcrc2;product=ubiquinol cytochrome c reductase core protein 2;tag=RefSeq Select;transcript_id=NM_025899.2;extra_copy_number=0
CM058247.1	Liftoff	exon	119746551	119746648	.	+	.	ID=exon-NM_025899.2-7;Parent=rna-NM_025899.2;Dbxref=GeneID:67003,GenBank:NM_025899.2,MGI:MGI:1914253;gbkey=mRNA;gene=Uqcrc2;product=ubiquinol cytochrome c reductase core protein 2;tag=RefSeq Select;transcript_id=NM_025899.2;extra_copy_number=0
CM058247.1	Liftoff	exon	119750746	119750803	.	+	.	ID=exon-NM_025899.2-8;Parent=rna-NM_025899.2;Dbxref=GeneID:67003,GenBank:NM_025899.2,MGI:MGI:1914253;gbkey=mRNA;gene=Uqcrc2;product=ubiquinol cytochrome c reductase core protein 2;tag=RefSeq Select;transcript_id=NM_025899.2;extra_copy_number=0
CM058247.1	Liftoff	exon	119752234	119752329	.	+	.	ID=exon-NM_025899.2-9;Parent=rna-NM_025899.2;Dbxref=GeneID:67003,GenBank:NM_025899.2,MGI:MGI:1914253;gbkey=mRNA;gene=Uqcrc2;product=ubiquinol cytochrome c reductase core protein 2;tag=RefSeq Select;transcript_id=NM_025899.2;extra_copy_number=0
CM058247.1	Liftoff	exon	119752585	119752784	.	+	.	ID=exon-NM_025899.2-10;Parent=rna-NM_025899.2;Dbxref=GeneID:67003,GenBank:NM_025899.2,MGI:MGI:1914253;gbkey=mRNA;gene=Uqcrc2;product=ubiquinol cytochrome c reductase core protein 2;tag=RefSeq Select;transcript_id=NM_025899.2;extra_copy_number=0
CM058247.1	Liftoff	exon	119755381	119755461	.	+	.	ID=exon-NM_025899.2-11;Parent=rna-NM_025899.2;Dbxref=GeneID:67003,GenBank:NM_025899.2,MGI:MGI:1914253;gbkey=mRNA;gene=Uqcrc2;product=ubiquinol cytochrome c reductase core protein 2;tag=RefSeq Select;transcript_id=NM_025899.2;extra_copy_number=0
CM058247.1	Liftoff	exon	119757501	119757577	.	+	.	ID=exon-NM_025899.2-12;Parent=rna-NM_025899.2;Dbxref=GeneID:67003,GenBank:NM_025899.2,MGI:MGI:1914253;gbkey=mRNA;gene=Uqcrc2;product=ubiquinol cytochrome c reductase core protein 2;tag=RefSeq Select;transcript_id=NM_025899.2;extra_copy_number=0
CM058247.1	Liftoff	exon	119758917	119759070	.	+	.	ID=exon-NM_025899.2-13;Parent=rna-NM_025899.2;Dbxref=GeneID:67003,GenBank:NM_025899.2,MGI:MGI:1914253;gbkey=mRNA;gene=Uqcrc2;product=ubiquinol cytochrome c reductase core protein 2;tag=RefSeq Select;transcript_id=NM_025899.2;extra_copy_number=0
CM058247.1	Liftoff	exon	119760421	119760923	.	+	.	ID=exon-NM_025899.2-14;Parent=rna-NM_025899.2;Dbxref=GeneID:67003,GenBank:NM_025899.2,MGI:MGI:1914253;gbkey=mRNA;gene=Uqcrc2;product=ubiquinol cytochrome c reductase core protein 2;tag=RefSeq Select;transcript_id=NM_025899.2;extra_copy_number=0
CM058247.1	Liftoff	CDS	119736690	119736722	.	+	.	ID=cds-NP_080175.1;Parent=rna-NM_025899.2;Dbxref=CCDS:CCDS21795.1,GeneID:67003,GenBank:NP_080175.1,MGI:MGI:1914253;Name=NP_080175.1;gbkey=CDS;gene=Uqcrc2;product=cytochrome b-c1 complex subunit 2%2C mitochondrial precursor;protein_id=NP_080175.1;tag=RefSeq Select;extra_copy_number=0
CM058247.1	Liftoff	CDS	119739062	119739145	.	+	.	ID=cds-NP_080175.1;Parent=rna-NM_025899.2;Dbxref=CCDS:CCDS21795.1,GeneID:67003,GenBank:NP_080175.1,MGI:MGI:1914253;Name=NP_080175.1;gbkey=CDS;gene=Uqcrc2;product=cytochrome b-c1 complex subunit 2%2C mitochondrial precursor;protein_id=NP_080175.1;tag=RefSeq Select;extra_copy_number=0
CM058247.1	Liftoff	CDS	119739248	119739397	.	+	.	ID=cds-NP_080175.1;Parent=rna-NM_025899.2;Dbxref=CCDS:CCDS21795.1,GeneID:67003,GenBank:NP_080175.1,MGI:MGI:1914253;Name=NP_080175.1;gbkey=CDS;gene=Uqcrc2;product=cytochrome b-c1 complex subunit 2%2C mitochondrial precursor;protein_id=NP_080175.1;tag=RefSeq Select;extra_copy_number=0
CM058247.1	Liftoff	CDS	119741634	119741698	.	+	.	ID=cds-NP_080175.1;Parent=rna-NM_025899.2;Dbxref=CCDS:CCDS21795.1,GeneID:67003,GenBank:NP_080175.1,MGI:MGI:1914253;Name=NP_080175.1;gbkey=CDS;gene=Uqcrc2;product=cytochrome b-c1 complex subunit 2%2C mitochondrial precursor;protein_id=NP_080175.1;tag=RefSeq Select;extra_copy_number=0
CM058247.1	Liftoff	CDS	119743079	119743135	.	+	.	ID=cds-NP_080175.1;Parent=rna-NM_025899.2;Dbxref=CCDS:CCDS21795.1,GeneID:67003,GenBank:NP_080175.1,MGI:MGI:1914253;Name=NP_080175.1;gbkey=CDS;gene=Uqcrc2;product=cytochrome b-c1 complex subunit 2%2C mitochondrial precursor;protein_id=NP_080175.1;tag=RefSeq Select;extra_copy_number=0
CM058247.1	Liftoff	CDS	119744426	119744550	.	+	.	ID=cds-NP_080175.1;Parent=rna-NM_025899.2;Dbxref=CCDS:CCDS21795.1,GeneID:67003,GenBank:NP_080175.1,MGI:MGI:1914253;Name=NP_080175.1;gbkey=CDS;gene=Uqcrc2;product=cytochrome b-c1 complex subunit 2%2C mitochondrial precursor;protein_id=NP_080175.1;tag=RefSeq Select;extra_copy_number=0
CM058247.1	Liftoff	CDS	119746551	119746648	.	+	.	ID=cds-NP_080175.1;Parent=rna-NM_025899.2;Dbxref=CCDS:CCDS21795.1,GeneID:67003,GenBank:NP_080175.1,MGI:MGI:1914253;Name=NP_080175.1;gbkey=CDS;gene=Uqcrc2;product=cytochrome b-c1 complex subunit 2%2C mitochondrial precursor;protein_id=NP_080175.1;tag=RefSeq Select;extra_copy_number=0
CM058247.1	Liftoff	CDS	119750746	119750803	.	+	.	ID=cds-NP_080175.1;Parent=rna-NM_025899.2;Dbxref=CCDS:CCDS21795.1,GeneID:67003,GenBank:NP_080175.1,MGI:MGI:1914253;Name=NP_080175.1;gbkey=CDS;gene=Uqcrc2;product=cytochrome b-c1 complex subunit 2%2C mitochondrial precursor;protein_id=NP_080175.1;tag=RefSeq Select;extra_copy_number=0
CM058247.1	Liftoff	CDS	119752234	119752329	.	+	.	ID=cds-NP_080175.1;Parent=rna-NM_025899.2;Dbxref=CCDS:CCDS21795.1,GeneID:67003,GenBank:NP_080175.1,MGI:MGI:1914253;Name=NP_080175.1;gbkey=CDS;gene=Uqcrc2;product=cytochrome b-c1 complex subunit 2%2C mitochondrial precursor;protein_id=NP_080175.1;tag=RefSeq Select;extra_copy_number=0
CM058247.1	Liftoff	CDS	119752585	119752784	.	+	.	ID=cds-NP_080175.1;Parent=rna-NM_025899.2;Dbxref=CCDS:CCDS21795.1,GeneID:67003,GenBank:NP_080175.1,MGI:MGI:1914253;Name=NP_080175.1;gbkey=CDS;gene=Uqcrc2;product=cytochrome b-c1 complex subunit 2%2C mitochondrial precursor;protein_id=NP_080175.1;tag=RefSeq Select;extra_copy_number=0
CM058247.1	Liftoff	CDS	119755381	119755461	.	+	.	ID=cds-NP_080175.1;Parent=rna-NM_025899.2;Dbxref=CCDS:CCDS21795.1,GeneID:67003,GenBank:NP_080175.1,MGI:MGI:1914253;Name=NP_080175.1;gbkey=CDS;gene=Uqcrc2;product=cytochrome b-c1 complex subunit 2%2C mitochondrial precursor;protein_id=NP_080175.1;tag=RefSeq Select;extra_copy_number=0
CM058247.1	Liftoff	CDS	119757501	119757577	.	+	.	ID=cds-NP_080175.1;Parent=rna-NM_025899.2;Dbxref=CCDS:CCDS21795.1,GeneID:67003,GenBank:NP_080175.1,MGI:MGI:1914253;Name=NP_080175.1;gbkey=CDS;gene=Uqcrc2;product=cytochrome b-c1 complex subunit 2%2C mitochondrial precursor;protein_id=NP_080175.1;tag=RefSeq Select;extra_copy_number=0
CM058247.1	Liftoff	CDS	119758917	119759070	.	+	.	ID=cds-NP_080175.1;Parent=rna-NM_025899.2;Dbxref=CCDS:CCDS21795.1,GeneID:67003,GenBank:NP_080175.1,MGI:MGI:1914253;Name=NP_080175.1;gbkey=CDS;gene=Uqcrc2;product=cytochrome b-c1 complex subunit 2%2C mitochondrial precursor;protein_id=NP_080175.1;tag=RefSeq Select;extra_copy_number=0
CM058247.1	Liftoff	CDS	119760421	119760504	.	+	.	ID=cds-NP_080175.1;Parent=rna-NM_025899.2;Dbxref=CCDS:CCDS21795.1,GeneID:67003,GenBank:NP_080175.1,MGI:MGI:1914253;Name=NP_080175.1;gbkey=CDS;gene=Uqcrc2;product=cytochrome b-c1 complex subunit 2%2C mitochondrial precursor;protein_id=NP_080175.1;tag=RefSeq Select;extra_copy_number=0
CM058247.1	Liftoff	gene	119760303	119778963	.	-	.	ID=gene-Pdzd9;Dbxref=GeneID:67983,MGI:MGI:1915233;Name=Pdzd9;description=PDZ domain containing 9;gbkey=Gene;gene=Pdzd9;gene_biotype=protein_coding;gene_synonym=4930408O21Rik;coverage=1.0;sequence_ID=1.0;valid_ORFs=4;extra_copy_number=0;copy_num_ID=gene-Pdzd9_0
CM058247.1	Liftoff	mRNA	119760303	119778963	.	-	.	ID=rna-XM_011241886.2;Parent=gene-Pdzd9;Dbxref=GeneID:67983,GenBank:XM_011241886.2,MGI:MGI:1915233;Name=XM_011241886.2;gbkey=mRNA;gene=Pdzd9;model_evidence=Supporting evidence includes similarity to: 6 mRNAs%2C 8 ESTs%2C 4 Proteins%2C 405 long SRA reads%2C and 100%25 coverage of the annotated genomic feature by RNAseq alignments;product=PDZ domain containing 9%2C transcript variant X1;transcript_id=XM_011241886.2;matches_ref_protein=True;valid_ORF=True;extra_copy_number=0
CM058247.1	Liftoff	exon	119760303	119761762	.	-	.	ID=exon-XM_011241886.2-5;Parent=rna-XM_011241886.2;Dbxref=GeneID:67983,GenBank:XM_011241886.2,MGI:MGI:1915233;gbkey=mRNA;gene=Pdzd9;product=PDZ domain containing 9%2C transcript variant X1;transcript_id=XM_011241886.2;extra_copy_number=0
CM058247.1	Liftoff	exon	119764237	119764426	.	-	.	ID=exon-XM_011241886.2-4;Parent=rna-XM_011241886.2;Dbxref=GeneID:67983,GenBank:XM_011241886.2,MGI:MGI:1915233;gbkey=mRNA;gene=Pdzd9;product=PDZ domain containing 9%2C transcript variant X1;transcript_id=XM_011241886.2;extra_copy_number=0
CM058247.1	Liftoff	exon	119769781	119769960	.	-	.	ID=exon-XM_011241886.2-3;Parent=rna-XM_011241886.2;Dbxref=GeneID:67983,GenBank:XM_011241886.2,MGI:MGI:1915233;gbkey=mRNA;gene=Pdzd9;product=PDZ domain containing 9%2C transcript variant X1;transcript_id=XM_011241886.2;extra_copy_number=0
CM058247.1	Liftoff	exon	119771567	119771811	.	-	.	ID=exon-XM_011241886.2-2;Parent=rna-XM_011241886.2;Dbxref=GeneID:67983,GenBank:XM_011241886.2,MGI:MGI:1915233;gbkey=mRNA;gene=Pdzd9;product=PDZ domain containing 9%2C transcript variant X1;transcript_id=XM_011241886.2;extra_copy_number=0
CM058247.1	Liftoff	exon	119778702	119778963	.	-	.	ID=exon-XM_011241886.2-1;Parent=rna-XM_011241886.2;Dbxref=GeneID:67983,GenBank:XM_011241886.2,MGI:MGI:1915233;gbkey=mRNA;gene=Pdzd9;product=PDZ domain containing 9%2C transcript variant X1;transcript_id=XM_011241886.2;extra_copy_number=0
CM058247.1	Liftoff	CDS	119761363	119761762	.	-	.	ID=cds-XP_011240188.1;Parent=rna-XM_011241886.2;Dbxref=GeneID:67983,GenBank:XP_011240188.1,MGI:MGI:1915233;Name=XP_011240188.1;gbkey=CDS;gene=Pdzd9;product=PDZ domain-containing protein 9 isoform X1;protein_id=XP_011240188.1;extra_copy_number=0
CM058247.1	Liftoff	CDS	119764237	119764426	.	-	.	ID=cds-XP_011240188.1;Parent=rna-XM_011241886.2;Dbxref=GeneID:67983,GenBank:XP_011240188.1,MGI:MGI:1915233;Name=XP_011240188.1;gbkey=CDS;gene=Pdzd9;product=PDZ domain-containing protein 9 isoform X1;protein_id=XP_011240188.1;extra_copy_number=0
CM058247.1	Liftoff	CDS	119769781	119769960	.	-	.	ID=cds-XP_011240188.1;Parent=rna-XM_011241886.2;Dbxref=GeneID:67983,GenBank:XP_011240188.1,MGI:MGI:1915233;Name=XP_011240188.1;gbkey=CDS;gene=Pdzd9;product=PDZ domain-containing protein 9 isoform X1;protein_id=XP_011240188.1;extra_copy_number=0
CM058247.1	Liftoff	CDS	119771567	119771597	.	-	.	ID=cds-XP_011240188.1;Parent=rna-XM_011241886.2;Dbxref=GeneID:67983,GenBank:XP_011240188.1,MGI:MGI:1915233;Name=XP_011240188.1;gbkey=CDS;gene=Pdzd9;product=PDZ domain-containing protein 9 isoform X1;protein_id=XP_011240188.1;extra_copy_number=0
CM058247.1	Liftoff	mRNA	119760687	119771786	.	-	.	ID=rna-XM_006508151.5;Parent=gene-Pdzd9;Dbxref=GeneID:67983,GenBank:XM_006508151.5,MGI:MGI:1915233;Name=XM_006508151.5;gbkey=mRNA;gene=Pdzd9;model_evidence=Supporting evidence includes similarity to: 3 ESTs%2C 23 long SRA reads%2C and 100%25 coverage of the annotated genomic feature by RNAseq alignments%2C including 1 sample with support for all annotated introns;product=PDZ domain containing 9%2C transcript variant X2;transcript_id=XM_006508151.5;matches_ref_protein=True;valid_ORF=True;extra_copy_number=0
CM058247.1	Liftoff	exon	119760687	119761278	.	-	.	ID=exon-XM_006508151.5-5;Parent=rna-XM_006508151.5;Dbxref=GeneID:67983,GenBank:XM_006508151.5,MGI:MGI:1915233;gbkey=mRNA;gene=Pdzd9;product=PDZ domain containing 9%2C transcript variant X2;transcript_id=XM_006508151.5;extra_copy_number=0
CM058247.1	Liftoff	exon	119761607	119761762	.	-	.	ID=exon-XM_006508151.5-4;Parent=rna-XM_006508151.5;Dbxref=GeneID:67983,GenBank:XM_006508151.5,MGI:MGI:1915233;gbkey=mRNA;gene=Pdzd9;product=PDZ domain containing 9%2C transcript variant X2;transcript_id=XM_006508151.5;extra_copy_number=0
CM058247.1	Liftoff	exon	119764237	119764426	.	-	.	ID=exon-XM_006508151.5-3;Parent=rna-XM_006508151.5;Dbxref=GeneID:67983,GenBank:XM_006508151.5,MGI:MGI:1915233;gbkey=mRNA;gene=Pdzd9;product=PDZ domain containing 9%2C transcript variant X2;transcript_id=XM_006508151.5;extra_copy_number=0
CM058247.1	Liftoff	exon	119769781	119769960	.	-	.	ID=exon-XM_006508151.5-2;Parent=rna-XM_006508151.5;Dbxref=GeneID:67983,GenBank:XM_006508151.5,MGI:MGI:1915233;gbkey=mRNA;gene=Pdzd9;product=PDZ domain containing 9%2C transcript variant X2;transcript_id=XM_006508151.5;extra_copy_number=0
CM058247.1	Liftoff	exon	119771567	119771786	.	-	.	ID=exon-XM_006508151.5-1;Parent=rna-XM_006508151.5;Dbxref=GeneID:67983,GenBank:XM_006508151.5,MGI:MGI:1915233;gbkey=mRNA;gene=Pdzd9;product=PDZ domain containing 9%2C transcript variant X2;transcript_id=XM_006508151.5;extra_copy_number=0
CM058247.1	Liftoff	CDS	119761068	119761278	.	-	.	ID=cds-XP_006508214.1;Parent=rna-XM_006508151.5;Dbxref=GeneID:67983,GenBank:XP_006508214.1,MGI:MGI:1915233;Name=XP_006508214.1;gbkey=CDS;gene=Pdzd9;product=PDZ domain-containing protein 9 isoform X2;protein_id=XP_006508214.1;extra_copy_number=0
CM058247.1	Liftoff	CDS	119761607	119761762	.	-	.	ID=cds-XP_006508214.1;Parent=rna-XM_006508151.5;Dbxref=GeneID:67983,GenBank:XP_006508214.1,MGI:MGI:1915233;Name=XP_006508214.1;gbkey=CDS;gene=Pdzd9;product=PDZ domain-containing protein 9 isoform X2;protein_id=XP_006508214.1;extra_copy_number=0
CM058247.1	Liftoff	CDS	119764237	119764426	.	-	.	ID=cds-XP_006508214.1;Parent=rna-XM_006508151.5;Dbxref=GeneID:67983,GenBank:XP_006508214.1,MGI:MGI:1915233;Name=XP_006508214.1;gbkey=CDS;gene=Pdzd9;product=PDZ domain-containing protein 9 isoform X2;protein_id=XP_006508214.1;extra_copy_number=0
CM058247.1	Liftoff	CDS	119769781	119769960	.	-	.	ID=cds-XP_006508214.1;Parent=rna-XM_006508151.5;Dbxref=GeneID:67983,GenBank:XP_006508214.1,MGI:MGI:1915233;Name=XP_006508214.1;gbkey=CDS;gene=Pdzd9;product=PDZ domain-containing protein 9 isoform X2;protein_id=XP_006508214.1;extra_copy_number=0
CM058247.1	Liftoff	CDS	119771567	119771597	.	-	.	ID=cds-XP_006508214.1;Parent=rna-XM_006508151.5;Dbxref=GeneID:67983,GenBank:XP_006508214.1,MGI:MGI:1915233;Name=XP_006508214.1;gbkey=CDS;gene=Pdzd9;product=PDZ domain-containing protein 9 isoform X2;protein_id=XP_006508214.1;extra_copy_number=0
CM058247.1	Liftoff	mRNA	119760696	119771744	.	-	.	ID=rna-NM_001040136.2;Parent=gene-Pdzd9;Dbxref=GeneID:67983,GenBank:NM_001040136.2,MGI:MGI:1915233;Name=NM_001040136.2;gbkey=mRNA;gene=Pdzd9;product=PDZ domain containing 9%2C transcript variant 1;tag=RefSeq Select;transcript_id=NM_001040136.2;matches_ref_protein=True;valid_ORF=True;extra_copy_number=0
CM058247.1	Liftoff	exon	119760696	119761762	.	-	.	ID=exon-NM_001040136.2-4;Parent=rna-NM_001040136.2;Dbxref=GeneID:67983,GenBank:NM_001040136.2,MGI:MGI:1915233;gbkey=mRNA;gene=Pdzd9;product=PDZ domain containing 9%2C transcript variant 1;tag=RefSeq Select;transcript_id=NM_001040136.2;extra_copy_number=0
CM058247.1	Liftoff	exon	119764237	119764426	.	-	.	ID=exon-NM_001040136.2-3;Parent=rna-NM_001040136.2;Dbxref=GeneID:67983,GenBank:NM_001040136.2,MGI:MGI:1915233;gbkey=mRNA;gene=Pdzd9;product=PDZ domain containing 9%2C transcript variant 1;tag=RefSeq Select;transcript_id=NM_001040136.2;extra_copy_number=0
CM058247.1	Liftoff	exon	119769781	119769960	.	-	.	ID=exon-NM_001040136.2-2;Parent=rna-NM_001040136.2;Dbxref=GeneID:67983,GenBank:NM_001040136.2,MGI:MGI:1915233;gbkey=mRNA;gene=Pdzd9;product=PDZ domain containing 9%2C transcript variant 1;tag=RefSeq Select;transcript_id=NM_001040136.2;extra_copy_number=0
CM058247.1	Liftoff	exon	119771567	119771744	.	-	.	ID=exon-NM_001040136.2-1;Parent=rna-NM_001040136.2;Dbxref=GeneID:67983,GenBank:NM_001040136.2,MGI:MGI:1915233;gbkey=mRNA;gene=Pdzd9;product=PDZ domain containing 9%2C transcript variant 1;tag=RefSeq Select;transcript_id=NM_001040136.2;extra_copy_number=0
CM058247.1	Liftoff	CDS	119761363	119761762	.	-	.	ID=cds-NP_001035226.1;Parent=rna-NM_001040136.2;Dbxref=CCDS:CCDS40110.1,GeneID:67983,GenBank:NP_001035226.1,MGI:MGI:1915233;Name=NP_001035226.1;Note=isoform 1 is encoded by transcript variant 1;gbkey=CDS;gene=Pdzd9;product=PDZ domain-containing protein 9 isoform 1;protein_id=NP_001035226.1;tag=RefSeq Select;extra_copy_number=0
CM058247.1	Liftoff	CDS	119764237	119764426	.	-	.	ID=cds-NP_001035226.1;Parent=rna-NM_001040136.2;Dbxref=CCDS:CCDS40110.1,GeneID:67983,GenBank:NP_001035226.1,MGI:MGI:1915233;Name=NP_001035226.1;Note=isoform 1 is encoded by transcript variant 1;gbkey=CDS;gene=Pdzd9;product=PDZ domain-containing protein 9 isoform 1;protein_id=NP_001035226.1;tag=RefSeq Select;extra_copy_number=0
CM058247.1	Liftoff	CDS	119769781	119769960	.	-	.	ID=cds-NP_001035226.1;Parent=rna-NM_001040136.2;Dbxref=CCDS:CCDS40110.1,GeneID:67983,GenBank:NP_001035226.1,MGI:MGI:1915233;Name=NP_001035226.1;Note=isoform 1 is encoded by transcript variant 1;gbkey=CDS;gene=Pdzd9;product=PDZ domain-containing protein 9 isoform 1;protein_id=NP_001035226.1;tag=RefSeq Select;extra_copy_number=0
CM058247.1	Liftoff	CDS	119771567	119771597	.	-	.	ID=cds-NP_001035226.1;Parent=rna-NM_001040136.2;Dbxref=CCDS:CCDS40110.1,GeneID:67983,GenBank:NP_001035226.1,MGI:MGI:1915233;Name=NP_001035226.1;Note=isoform 1 is encoded by transcript variant 1;gbkey=CDS;gene=Pdzd9;product=PDZ domain-containing protein 9 isoform 1;protein_id=NP_001035226.1;tag=RefSeq Select;extra_copy_number=0
CM058247.1	Liftoff	mRNA	119760696	119771651	.	-	.	ID=rna-NM_001040137.3;Parent=gene-Pdzd9;Dbxref=GeneID:67983,GenBank:NM_001040137.3,MGI:MGI:1915233;Name=NM_001040137.3;gbkey=mRNA;gene=Pdzd9;product=PDZ domain containing 9%2C transcript variant 2;transcript_id=NM_001040137.3;matches_ref_protein=True;valid_ORF=True;extra_copy_number=0
CM058247.1	Liftoff	exon	119760696	119761762	.	-	.	ID=exon-NM_001040137.3-4;Parent=rna-NM_001040137.3;Dbxref=GeneID:67983,GenBank:NM_001040137.3,MGI:MGI:1915233;gbkey=mRNA;gene=Pdzd9;product=PDZ domain containing 9%2C transcript variant 2;transcript_id=NM_001040137.3;extra_copy_number=0
CM058247.1	Liftoff	exon	119764237	119764289	.	-	.	ID=exon-NM_001040137.3-3;Parent=rna-NM_001040137.3;Dbxref=GeneID:67983,GenBank:NM_001040137.3,MGI:MGI:1915233;gbkey=mRNA;gene=Pdzd9;product=PDZ domain containing 9%2C transcript variant 2;transcript_id=NM_001040137.3;extra_copy_number=0
CM058247.1	Liftoff	exon	119769781	119769960	.	-	.	ID=exon-NM_001040137.3-2;Parent=rna-NM_001040137.3;Dbxref=GeneID:67983,GenBank:NM_001040137.3,MGI:MGI:1915233;gbkey=mRNA;gene=Pdzd9;product=PDZ domain containing 9%2C transcript variant 2;transcript_id=NM_001040137.3;extra_copy_number=0
CM058247.1	Liftoff	exon	119771567	119771651	.	-	.	ID=exon-NM_001040137.3-1;Parent=rna-NM_001040137.3;Dbxref=GeneID:67983,GenBank:NM_001040137.3,MGI:MGI:1915233;gbkey=mRNA;gene=Pdzd9;product=PDZ domain containing 9%2C transcript variant 2;transcript_id=NM_001040137.3;extra_copy_number=0
CM058247.1	Liftoff	CDS	119761363	119761762	.	-	.	ID=cds-NP_001035227.1;Parent=rna-NM_001040137.3;Dbxref=GeneID:67983,GenBank:NP_001035227.1,MGI:MGI:1915233;Name=NP_001035227.1;Note=isoform 2 is encoded by transcript variant 2;gbkey=CDS;gene=Pdzd9;product=PDZ domain-containing protein 9 isoform 2;protein_id=NP_001035227.1;extra_copy_number=0
CM058247.1	Liftoff	CDS	119764237	119764289	.	-	.	ID=cds-NP_001035227.1;Parent=rna-NM_001040137.3;Dbxref=GeneID:67983,GenBank:NP_001035227.1,MGI:MGI:1915233;Name=NP_001035227.1;Note=isoform 2 is encoded by transcript variant 2;gbkey=CDS;gene=Pdzd9;product=PDZ domain-containing protein 9 isoform 2;protein_id=NP_001035227.1;extra_copy_number=0
CM058247.1	Liftoff	CDS	119769781	119769852	.	-	.	ID=cds-NP_001035227.1;Parent=rna-NM_001040137.3;Dbxref=GeneID:67983,GenBank:NP_001035227.1,MGI:MGI:1915233;Name=NP_001035227.1;Note=isoform 2 is encoded by transcript variant 2;gbkey=CDS;gene=Pdzd9;product=PDZ domain-containing protein 9 isoform 2;protein_id=NP_001035227.1;extra_copy_number=0
CM058247.1	Liftoff	transcript	119775128	119778963	.	-	.	ID=rna-XR_004934176.1;Parent=gene-Pdzd9;Dbxref=GeneID:67983,GenBank:XR_004934176.1,MGI:MGI:1915233;Name=XR_004934176.1;gbkey=misc_RNA;gene=Pdzd9;model_evidence=Supporting evidence includes similarity to: 8 ESTs%2C 40 long SRA reads%2C and 99%25 coverage of the annotated genomic feature by RNAseq alignments%2C including 8 samples with support for all annotated introns;product=PDZ domain containing 9%2C transcript variant X3;transcript_id=XR_004934176.1;extra_copy_number=0
CM058247.1	Liftoff	exon	119775128	119778540	.	-	.	ID=exon-XR_004934176.1-2;Parent=rna-XR_004934176.1;Dbxref=GeneID:67983,GenBank:XR_004934176.1,MGI:MGI:1915233;gbkey=misc_RNA;gene=Pdzd9;product=PDZ domain containing 9%2C transcript variant X3;transcript_id=XR_004934176.1;extra_copy_number=0
CM058247.1	Liftoff	exon	119778702	119778963	.	-	.	ID=exon-XR_004934176.1-1;Parent=rna-XR_004934176.1;Dbxref=GeneID:67983,GenBank:XR_004934176.1,MGI:MGI:1915233;gbkey=misc_RNA;gene=Pdzd9;product=PDZ domain containing 9%2C transcript variant X3;transcript_id=XR_004934176.1;extra_copy_number=0
CM058247.1	Liftoff	gene	119779003	119836259	.	+	.	ID=gene-Mosmo;Dbxref=GeneID:233812,MGI:MGI:2446240;Name=Mosmo;description=modulator of smoothened;gbkey=Gene;gene=Mosmo;gene_biotype=protein_coding;gene_synonym=Atthog;coverage=1.0;sequence_ID=1.0;valid_ORFs=2;extra_copy_number=0;copy_num_ID=gene-Mosmo_0
CM058247.1	Liftoff	mRNA	119779003	119835676	.	+	.	ID=rna-XM_006507689.4;Parent=gene-Mosmo;Dbxref=GeneID:233812,GenBank:XM_006507689.4,MGI:MGI:2446240;Name=XM_006507689.4;gbkey=mRNA;gene=Mosmo;model_evidence=Supporting evidence includes similarity to: 1 mRNA%2C 5 ESTs%2C 1422 long SRA reads%2C and 98%25 coverage of the annotated genomic feature by RNAseq alignments%2C including 37 samples with support for all annotated introns;product=modulator of smoothened%2C transcript variant X1;transcript_id=XM_006507689.4;matches_ref_protein=True;valid_ORF=True;extra_copy_number=0
CM058247.1	Liftoff	exon	119779003	119779271	.	+	.	ID=exon-XM_006507689.4-1;Parent=rna-XM_006507689.4;Dbxref=GeneID:233812,GenBank:XM_006507689.4,MGI:MGI:2446240;gbkey=mRNA;gene=Mosmo;product=modulator of smoothened%2C transcript variant X1;transcript_id=XM_006507689.4;extra_copy_number=0
CM058247.1	Liftoff	exon	119827525	119827737	.	+	.	ID=exon-XM_006507689.4-2;Parent=rna-XM_006507689.4;Dbxref=GeneID:233812,GenBank:XM_006507689.4,MGI:MGI:2446240;gbkey=mRNA;gene=Mosmo;product=modulator of smoothened%2C transcript variant X1;transcript_id=XM_006507689.4;extra_copy_number=0
CM058247.1	Liftoff	exon	119833770	119835676	.	+	.	ID=exon-XM_006507689.4-3;Parent=rna-XM_006507689.4;Dbxref=GeneID:233812,GenBank:XM_006507689.4,MGI:MGI:2446240;gbkey=mRNA;gene=Mosmo;product=modulator of smoothened%2C transcript variant X1;transcript_id=XM_006507689.4;extra_copy_number=0
CM058247.1	Liftoff	CDS	119779166	119779271	.	+	.	ID=cds-XP_006507752.1;Parent=rna-XM_006507689.4;Dbxref=GeneID:233812,GenBank:XP_006507752.1,MGI:MGI:2446240;Name=XP_006507752.1;gbkey=CDS;gene=Mosmo;product=modulator of smoothened protein isoform X1;protein_id=XP_006507752.1;extra_copy_number=0
CM058247.1	Liftoff	CDS	119827525	119827737	.	+	.	ID=cds-XP_006507752.1;Parent=rna-XM_006507689.4;Dbxref=GeneID:233812,GenBank:XP_006507752.1,MGI:MGI:2446240;Name=XP_006507752.1;gbkey=CDS;gene=Mosmo;product=modulator of smoothened protein isoform X1;protein_id=XP_006507752.1;extra_copy_number=0
CM058247.1	Liftoff	CDS	119833770	119833882	.	+	.	ID=cds-XP_006507752.1;Parent=rna-XM_006507689.4;Dbxref=GeneID:233812,GenBank:XP_006507752.1,MGI:MGI:2446240;Name=XP_006507752.1;gbkey=CDS;gene=Mosmo;product=modulator of smoothened protein isoform X1;protein_id=XP_006507752.1;extra_copy_number=0
CM058247.1	Liftoff	mRNA	119779021	119836259	.	+	.	ID=rna-NM_001164580.1;Parent=gene-Mosmo;Dbxref=GeneID:233812,GenBank:NM_001164580.1,MGI:MGI:2446240;Name=NM_001164580.1;gbkey=mRNA;gene=Mosmo;product=modulator of smoothened;tag=RefSeq Select;transcript_id=NM_001164580.1;matches_ref_protein=True;valid_ORF=True;extra_copy_number=0
CM058247.1	Liftoff	exon	119779021	119779271	.	+	.	ID=exon-NM_001164580.1-1;Parent=rna-NM_001164580.1;Dbxref=GeneID:233812,GenBank:NM_001164580.1,MGI:MGI:2446240;gbkey=mRNA;gene=Mosmo;product=modulator of smoothened;tag=RefSeq Select;transcript_id=NM_001164580.1;extra_copy_number=0
CM058247.1	Liftoff	exon	119827525	119827737	.	+	.	ID=exon-NM_001164580.1-2;Parent=rna-NM_001164580.1;Dbxref=GeneID:233812,GenBank:NM_001164580.1,MGI:MGI:2446240;gbkey=mRNA;gene=Mosmo;product=modulator of smoothened;tag=RefSeq Select;transcript_id=NM_001164580.1;extra_copy_number=0
CM058247.1	Liftoff	exon	119831882	119836259	.	+	.	ID=exon-NM_001164580.1-3;Parent=rna-NM_001164580.1;Dbxref=GeneID:233812,GenBank:NM_001164580.1,MGI:MGI:2446240;gbkey=mRNA;gene=Mosmo;product=modulator of smoothened;tag=RefSeq Select;transcript_id=NM_001164580.1;extra_copy_number=0
CM058247.1	Liftoff	CDS	119779166	119779271	.	+	.	ID=cds-NP_001158052.1;Parent=rna-NM_001164580.1;Dbxref=CCDS:CCDS52381.1,GeneID:233812,GenBank:NP_001158052.1,MGI:MGI:2446240;Name=NP_001158052.1;gbkey=CDS;gene=Mosmo;product=modulator of smoothened protein;protein_id=NP_001158052.1;tag=RefSeq Select;extra_copy_number=0
CM058247.1	Liftoff	CDS	119827525	119827737	.	+	.	ID=cds-NP_001158052.1;Parent=rna-NM_001164580.1;Dbxref=CCDS:CCDS52381.1,GeneID:233812,GenBank:NP_001158052.1,MGI:MGI:2446240;Name=NP_001158052.1;gbkey=CDS;gene=Mosmo;product=modulator of smoothened protein;protein_id=NP_001158052.1;tag=RefSeq Select;extra_copy_number=0
CM058247.1	Liftoff	CDS	119831882	119832066	.	+	.	ID=cds-NP_001158052.1;Parent=rna-NM_001164580.1;Dbxref=CCDS:CCDS52381.1,GeneID:233812,GenBank:NP_001158052.1,MGI:MGI:2446240;Name=NP_001158052.1;gbkey=CDS;gene=Mosmo;product=modulator of smoothened protein;protein_id=NP_001158052.1;tag=RefSeq Select;extra_copy_number=0
CM058247.1	Liftoff	gene	119789619	119789723	.	-	.	ID=gene-LOC115486846;Dbxref=GeneID:115486846;Name=LOC115486846;description=small nucleolar RNA U13;gbkey=Gene;gene=LOC115486846;gene_biotype=snoRNA;coverage=1.0;sequence_ID=1.0;extra_copy_number=0;copy_num_ID=gene-LOC115486846_0
CM058247.1	Liftoff	snoRNA	119789619	119789723	.	-	.	ID=rna-XR_004934711.1;Parent=gene-LOC115486846;Dbxref=GeneID:115486846,RFAM:RF01210,GenBank:XR_004934711.1;Name=XR_004934711.1;gbkey=ncRNA;gene=LOC115486846;inference=COORDINATES: profile:INFERNAL:1.1.1;product=small nucleolar RNA U13;transcript_id=XR_004934711.1;extra_copy_number=0
CM058247.1	Liftoff	exon	119789619	119789723	.	-	.	ID=exon-XR_004934711.1-1;Parent=rna-XR_004934711.1;Dbxref=GeneID:115486846,RFAM:RF01210,GenBank:XR_004934711.1;gbkey=ncRNA;gene=LOC115486846;inference=COORDINATES: profile:INFERNAL:1.1.1;product=small nucleolar RNA U13;transcript_id=XR_004934711.1;extra_copy_number=0
CM058247.1	Liftoff	gene	119838738	119907106	.	+	.	ID=gene-Vwa3a;Dbxref=GeneID:233813,MGI:MGI:3041229;Name=Vwa3a;description=von Willebrand factor A domain containing 3A;gbkey=Gene;gene=Vwa3a;gene_biotype=protein_coding;gene_synonym=E030013G06Rik;coverage=1.0;sequence_ID=1.0;valid_ORFs=10;extra_copy_number=0;copy_num_ID=gene-Vwa3a_0
CM058247.1	Liftoff	mRNA	119838738	119907106	.	+	.	ID=rna-XM_011241753.3;Parent=gene-Vwa3a;Dbxref=GeneID:233813,GenBank:XM_011241753.3,MGI:MGI:3041229;Name=XM_011241753.3;gbkey=mRNA;gene=Vwa3a;model_evidence=Supporting evidence includes similarity to: 1 mRNA%2C 10 ESTs%2C 27 long SRA reads%2C and 100%25 coverage of the annotated genomic feature by RNAseq alignments%2C including 1 sample with support for all annotated introns;product=von Willebrand factor A domain containing 3A%2C transcript variant X1;transcript_id=XM_011241753.3;matches_ref_protein=True;valid_ORF=True;extra_copy_number=0
CM058247.1	Liftoff	exon	119838738	119838948	.	+	.	ID=exon-XM_011241753.3-1;Parent=rna-XM_011241753.3;Dbxref=GeneID:233813,GenBank:XM_011241753.3,MGI:MGI:3041229;gbkey=mRNA;gene=Vwa3a;product=von Willebrand factor A domain containing 3A%2C transcript variant X1;transcript_id=XM_011241753.3;extra_copy_number=0
CM058247.1	Liftoff	exon	119841436	119841537	.	+	.	ID=exon-XM_011241753.3-2;Parent=rna-XM_011241753.3;Dbxref=GeneID:233813,GenBank:XM_011241753.3,MGI:MGI:3041229;gbkey=mRNA;gene=Vwa3a;product=von Willebrand factor A domain containing 3A%2C transcript variant X1;transcript_id=XM_011241753.3;extra_copy_number=0
CM058247.1	Liftoff	exon	119853942	119854065	.	+	.	ID=exon-XM_011241753.3-3;Parent=rna-XM_011241753.3;Dbxref=GeneID:233813,GenBank:XM_011241753.3,MGI:MGI:3041229;gbkey=mRNA;gene=Vwa3a;product=von Willebrand factor A domain containing 3A%2C transcript variant X1;transcript_id=XM_011241753.3;extra_copy_number=0
CM058247.1	Liftoff	exon	119860277	119860401	.	+	.	ID=exon-XM_011241753.3-4;Parent=rna-XM_011241753.3;Dbxref=GeneID:233813,GenBank:XM_011241753.3,MGI:MGI:3041229;gbkey=mRNA;gene=Vwa3a;product=von Willebrand factor A domain containing 3A%2C transcript variant X1;transcript_id=XM_011241753.3;extra_copy_number=0
CM058247.1	Liftoff	exon	119860506	119860583	.	+	.	ID=exon-XM_011241753.3-5;Parent=rna-XM_011241753.3;Dbxref=GeneID:233813,GenBank:XM_011241753.3,MGI:MGI:3041229;gbkey=mRNA;gene=Vwa3a;product=von Willebrand factor A domain containing 3A%2C transcript variant X1;transcript_id=XM_011241753.3;extra_copy_number=0
CM058247.1	Liftoff	exon	119863844	119863898	.	+	.	ID=exon-XM_011241753.3-6;Parent=rna-XM_011241753.3;Dbxref=GeneID:233813,GenBank:XM_011241753.3,MGI:MGI:3041229;gbkey=mRNA;gene=Vwa3a;product=von Willebrand factor A domain containing 3A%2C transcript variant X1;transcript_id=XM_011241753.3;extra_copy_number=0
CM058247.1	Liftoff	exon	119868587	119868685	.	+	.	ID=exon-XM_011241753.3-7;Parent=rna-XM_011241753.3;Dbxref=GeneID:233813,GenBank:XM_011241753.3,MGI:MGI:3041229;gbkey=mRNA;gene=Vwa3a;product=von Willebrand factor A domain containing 3A%2C transcript variant X1;transcript_id=XM_011241753.3;extra_copy_number=0
CM058247.1	Liftoff	exon	119869556	119869662	.	+	.	ID=exon-XM_011241753.3-8;Parent=rna-XM_011241753.3;Dbxref=GeneID:233813,GenBank:XM_011241753.3,MGI:MGI:3041229;gbkey=mRNA;gene=Vwa3a;product=von Willebrand factor A domain containing 3A%2C transcript variant X1;transcript_id=XM_011241753.3;extra_copy_number=0
CM058247.1	Liftoff	exon	119873561	119873686	.	+	.	ID=exon-XM_011241753.3-9;Parent=rna-XM_011241753.3;Dbxref=GeneID:233813,GenBank:XM_011241753.3,MGI:MGI:3041229;gbkey=mRNA;gene=Vwa3a;product=von Willebrand factor A domain containing 3A%2C transcript variant X1;transcript_id=XM_011241753.3;extra_copy_number=0
CM058247.1	Liftoff	exon	119874369	119874477	.	+	.	ID=exon-XM_011241753.3-10;Parent=rna-XM_011241753.3;Dbxref=GeneID:233813,GenBank:XM_011241753.3,MGI:MGI:3041229;gbkey=mRNA;gene=Vwa3a;product=von Willebrand factor A domain containing 3A%2C transcript variant X1;transcript_id=XM_011241753.3;extra_copy_number=0
CM058247.1	Liftoff	exon	119874666	119874731	.	+	.	ID=exon-XM_011241753.3-11;Parent=rna-XM_011241753.3;Dbxref=GeneID:233813,GenBank:XM_011241753.3,MGI:MGI:3041229;gbkey=mRNA;gene=Vwa3a;product=von Willebrand factor A domain containing 3A%2C transcript variant X1;transcript_id=XM_011241753.3;extra_copy_number=0
CM058247.1	Liftoff	exon	119876808	119876933	.	+	.	ID=exon-XM_011241753.3-12;Parent=rna-XM_011241753.3;Dbxref=GeneID:233813,GenBank:XM_011241753.3,MGI:MGI:3041229;gbkey=mRNA;gene=Vwa3a;product=von Willebrand factor A domain containing 3A%2C transcript variant X1;transcript_id=XM_011241753.3;extra_copy_number=0
CM058247.1	Liftoff	exon	119877432	119877567	.	+	.	ID=exon-XM_011241753.3-13;Parent=rna-XM_011241753.3;Dbxref=GeneID:233813,GenBank:XM_011241753.3,MGI:MGI:3041229;gbkey=mRNA;gene=Vwa3a;product=von Willebrand factor A domain containing 3A%2C transcript variant X1;transcript_id=XM_011241753.3;extra_copy_number=0
CM058247.1	Liftoff	exon	119877672	119877775	.	+	.	ID=exon-XM_011241753.3-14;Parent=rna-XM_011241753.3;Dbxref=GeneID:233813,GenBank:XM_011241753.3,MGI:MGI:3041229;gbkey=mRNA;gene=Vwa3a;product=von Willebrand factor A domain containing 3A%2C transcript variant X1;transcript_id=XM_011241753.3;extra_copy_number=0
CM058247.1	Liftoff	exon	119879831	119879911	.	+	.	ID=exon-XM_011241753.3-15;Parent=rna-XM_011241753.3;Dbxref=GeneID:233813,GenBank:XM_011241753.3,MGI:MGI:3041229;gbkey=mRNA;gene=Vwa3a;product=von Willebrand factor A domain containing 3A%2C transcript variant X1;transcript_id=XM_011241753.3;extra_copy_number=0
CM058247.1	Liftoff	exon	119880277	119880371	.	+	.	ID=exon-XM_011241753.3-16;Parent=rna-XM_011241753.3;Dbxref=GeneID:233813,GenBank:XM_011241753.3,MGI:MGI:3041229;gbkey=mRNA;gene=Vwa3a;product=von Willebrand factor A domain containing 3A%2C transcript variant X1;transcript_id=XM_011241753.3;extra_copy_number=0
CM058247.1	Liftoff	exon	119881557	119881676	.	+	.	ID=exon-XM_011241753.3-17;Parent=rna-XM_011241753.3;Dbxref=GeneID:233813,GenBank:XM_011241753.3,MGI:MGI:3041229;gbkey=mRNA;gene=Vwa3a;product=von Willebrand factor A domain containing 3A%2C transcript variant X1;transcript_id=XM_011241753.3;extra_copy_number=0
CM058247.1	Liftoff	exon	119883776	119883850	.	+	.	ID=exon-XM_011241753.3-18;Parent=rna-XM_011241753.3;Dbxref=GeneID:233813,GenBank:XM_011241753.3,MGI:MGI:3041229;gbkey=mRNA;gene=Vwa3a;product=von Willebrand factor A domain containing 3A%2C transcript variant X1;transcript_id=XM_011241753.3;extra_copy_number=0
CM058247.1	Liftoff	exon	119884022	119884166	.	+	.	ID=exon-XM_011241753.3-19;Parent=rna-XM_011241753.3;Dbxref=GeneID:233813,GenBank:XM_011241753.3,MGI:MGI:3041229;gbkey=mRNA;gene=Vwa3a;product=von Willebrand factor A domain containing 3A%2C transcript variant X1;transcript_id=XM_011241753.3;extra_copy_number=0
CM058247.1	Liftoff	exon	119885401	119885596	.	+	.	ID=exon-XM_011241753.3-20;Parent=rna-XM_011241753.3;Dbxref=GeneID:233813,GenBank:XM_011241753.3,MGI:MGI:3041229;gbkey=mRNA;gene=Vwa3a;product=von Willebrand factor A domain containing 3A%2C transcript variant X1;transcript_id=XM_011241753.3;extra_copy_number=0
CM058247.1	Liftoff	exon	119887856	119887926	.	+	.	ID=exon-XM_011241753.3-21;Parent=rna-XM_011241753.3;Dbxref=GeneID:233813,GenBank:XM_011241753.3,MGI:MGI:3041229;gbkey=mRNA;gene=Vwa3a;product=von Willebrand factor A domain containing 3A%2C transcript variant X1;transcript_id=XM_011241753.3;extra_copy_number=0
CM058247.1	Liftoff	exon	119891487	119891636	.	+	.	ID=exon-XM_011241753.3-22;Parent=rna-XM_011241753.3;Dbxref=GeneID:233813,GenBank:XM_011241753.3,MGI:MGI:3041229;gbkey=mRNA;gene=Vwa3a;product=von Willebrand factor A domain containing 3A%2C transcript variant X1;transcript_id=XM_011241753.3;extra_copy_number=0
CM058247.1	Liftoff	exon	119893106	119893175	.	+	.	ID=exon-XM_011241753.3-23;Parent=rna-XM_011241753.3;Dbxref=GeneID:233813,GenBank:XM_011241753.3,MGI:MGI:3041229;gbkey=mRNA;gene=Vwa3a;product=von Willebrand factor A domain containing 3A%2C transcript variant X1;transcript_id=XM_011241753.3;extra_copy_number=0
CM058247.1	Liftoff	exon	119893803	119893910	.	+	.	ID=exon-XM_011241753.3-24;Parent=rna-XM_011241753.3;Dbxref=GeneID:233813,GenBank:XM_011241753.3,MGI:MGI:3041229;gbkey=mRNA;gene=Vwa3a;product=von Willebrand factor A domain containing 3A%2C transcript variant X1;transcript_id=XM_011241753.3;extra_copy_number=0
CM058247.1	Liftoff	exon	119894758	119894855	.	+	.	ID=exon-XM_011241753.3-25;Parent=rna-XM_011241753.3;Dbxref=GeneID:233813,GenBank:XM_011241753.3,MGI:MGI:3041229;gbkey=mRNA;gene=Vwa3a;product=von Willebrand factor A domain containing 3A%2C transcript variant X1;transcript_id=XM_011241753.3;extra_copy_number=0
CM058247.1	Liftoff	exon	119895590	119895727	.	+	.	ID=exon-XM_011241753.3-26;Parent=rna-XM_011241753.3;Dbxref=GeneID:233813,GenBank:XM_011241753.3,MGI:MGI:3041229;gbkey=mRNA;gene=Vwa3a;product=von Willebrand factor A domain containing 3A%2C transcript variant X1;transcript_id=XM_011241753.3;extra_copy_number=0
CM058247.1	Liftoff	exon	119897005	119897113	.	+	.	ID=exon-XM_011241753.3-27;Parent=rna-XM_011241753.3;Dbxref=GeneID:233813,GenBank:XM_011241753.3,MGI:MGI:3041229;gbkey=mRNA;gene=Vwa3a;product=von Willebrand factor A domain containing 3A%2C transcript variant X1;transcript_id=XM_011241753.3;extra_copy_number=0
CM058247.1	Liftoff	exon	119900566	119900713	.	+	.	ID=exon-XM_011241753.3-28;Parent=rna-XM_011241753.3;Dbxref=GeneID:233813,GenBank:XM_011241753.3,MGI:MGI:3041229;gbkey=mRNA;gene=Vwa3a;product=von Willebrand factor A domain containing 3A%2C transcript variant X1;transcript_id=XM_011241753.3;extra_copy_number=0
CM058247.1	Liftoff	exon	119901065	119901209	.	+	.	ID=exon-XM_011241753.3-29;Parent=rna-XM_011241753.3;Dbxref=GeneID:233813,GenBank:XM_011241753.3,MGI:MGI:3041229;gbkey=mRNA;gene=Vwa3a;product=von Willebrand factor A domain containing 3A%2C transcript variant X1;transcript_id=XM_011241753.3;extra_copy_number=0
CM058247.1	Liftoff	exon	119901879	119902030	.	+	.	ID=exon-XM_011241753.3-30;Parent=rna-XM_011241753.3;Dbxref=GeneID:233813,GenBank:XM_011241753.3,MGI:MGI:3041229;gbkey=mRNA;gene=Vwa3a;product=von Willebrand factor A domain containing 3A%2C transcript variant X1;transcript_id=XM_011241753.3;extra_copy_number=0
CM058247.1	Liftoff	exon	119903556	119903679	.	+	.	ID=exon-XM_011241753.3-31;Parent=rna-XM_011241753.3;Dbxref=GeneID:233813,GenBank:XM_011241753.3,MGI:MGI:3041229;gbkey=mRNA;gene=Vwa3a;product=von Willebrand factor A domain containing 3A%2C transcript variant X1;transcript_id=XM_011241753.3;extra_copy_number=0
CM058247.1	Liftoff	exon	119905491	119905588	.	+	.	ID=exon-XM_011241753.3-32;Parent=rna-XM_011241753.3;Dbxref=GeneID:233813,GenBank:XM_011241753.3,MGI:MGI:3041229;gbkey=mRNA;gene=Vwa3a;product=von Willebrand factor A domain containing 3A%2C transcript variant X1;transcript_id=XM_011241753.3;extra_copy_number=0
CM058247.1	Liftoff	exon	119906034	119906099	.	+	.	ID=exon-XM_011241753.3-33;Parent=rna-XM_011241753.3;Dbxref=GeneID:233813,GenBank:XM_011241753.3,MGI:MGI:3041229;gbkey=mRNA;gene=Vwa3a;product=von Willebrand factor A domain containing 3A%2C transcript variant X1;transcript_id=XM_011241753.3;extra_copy_number=0
CM058247.1	Liftoff	exon	119906457	119907106	.	+	.	ID=exon-XM_011241753.3-34;Parent=rna-XM_011241753.3;Dbxref=GeneID:233813,GenBank:XM_011241753.3,MGI:MGI:3041229;gbkey=mRNA;gene=Vwa3a;product=von Willebrand factor A domain containing 3A%2C transcript variant X1;transcript_id=XM_011241753.3;extra_copy_number=0
CM058247.1	Liftoff	CDS	119841518	119841537	.	+	.	ID=cds-XP_011240055.1;Parent=rna-XM_011241753.3;Dbxref=GeneID:233813,GenBank:XP_011240055.1,MGI:MGI:3041229;Name=XP_011240055.1;gbkey=CDS;gene=Vwa3a;product=von Willebrand factor A domain-containing protein 3A isoform X1;protein_id=XP_011240055.1;extra_copy_number=0
CM058247.1	Liftoff	CDS	119853942	119854065	.	+	.	ID=cds-XP_011240055.1;Parent=rna-XM_011241753.3;Dbxref=GeneID:233813,GenBank:XP_011240055.1,MGI:MGI:3041229;Name=XP_011240055.1;gbkey=CDS;gene=Vwa3a;product=von Willebrand factor A domain-containing protein 3A isoform X1;protein_id=XP_011240055.1;extra_copy_number=0
CM058247.1	Liftoff	CDS	119860277	119860401	.	+	.	ID=cds-XP_011240055.1;Parent=rna-XM_011241753.3;Dbxref=GeneID:233813,GenBank:XP_011240055.1,MGI:MGI:3041229;Name=XP_011240055.1;gbkey=CDS;gene=Vwa3a;product=von Willebrand factor A domain-containing protein 3A isoform X1;protein_id=XP_011240055.1;extra_copy_number=0
CM058247.1	Liftoff	CDS	119860506	119860583	.	+	.	ID=cds-XP_011240055.1;Parent=rna-XM_011241753.3;Dbxref=GeneID:233813,GenBank:XP_011240055.1,MGI:MGI:3041229;Name=XP_011240055.1;gbkey=CDS;gene=Vwa3a;product=von Willebrand factor A domain-containing protein 3A isoform X1;protein_id=XP_011240055.1;extra_copy_number=0
CM058247.1	Liftoff	CDS	119863844	119863898	.	+	.	ID=cds-XP_011240055.1;Parent=rna-XM_011241753.3;Dbxref=GeneID:233813,GenBank:XP_011240055.1,MGI:MGI:3041229;Name=XP_011240055.1;gbkey=CDS;gene=Vwa3a;product=von Willebrand factor A domain-containing protein 3A isoform X1;protein_id=XP_011240055.1;extra_copy_number=0
CM058247.1	Liftoff	CDS	119868587	119868685	.	+	.	ID=cds-XP_011240055.1;Parent=rna-XM_011241753.3;Dbxref=GeneID:233813,GenBank:XP_011240055.1,MGI:MGI:3041229;Name=XP_011240055.1;gbkey=CDS;gene=Vwa3a;product=von Willebrand factor A domain-containing protein 3A isoform X1;protein_id=XP_011240055.1;extra_copy_number=0
CM058247.1	Liftoff	CDS	119869556	119869662	.	+	.	ID=cds-XP_011240055.1;Parent=rna-XM_011241753.3;Dbxref=GeneID:233813,GenBank:XP_011240055.1,MGI:MGI:3041229;Name=XP_011240055.1;gbkey=CDS;gene=Vwa3a;product=von Willebrand factor A domain-containing protein 3A isoform X1;protein_id=XP_011240055.1;extra_copy_number=0
CM058247.1	Liftoff	CDS	119873561	119873686	.	+	.	ID=cds-XP_011240055.1;Parent=rna-XM_011241753.3;Dbxref=GeneID:233813,GenBank:XP_011240055.1,MGI:MGI:3041229;Name=XP_011240055.1;gbkey=CDS;gene=Vwa3a;product=von Willebrand factor A domain-containing protein 3A isoform X1;protein_id=XP_011240055.1;extra_copy_number=0
CM058247.1	Liftoff	CDS	119874369	119874477	.	+	.	ID=cds-XP_011240055.1;Parent=rna-XM_011241753.3;Dbxref=GeneID:233813,GenBank:XP_011240055.1,MGI:MGI:3041229;Name=XP_011240055.1;gbkey=CDS;gene=Vwa3a;product=von Willebrand factor A domain-containing protein 3A isoform X1;protein_id=XP_011240055.1;extra_copy_number=0
CM058247.1	Liftoff	CDS	119874666	119874731	.	+	.	ID=cds-XP_011240055.1;Parent=rna-XM_011241753.3;Dbxref=GeneID:233813,GenBank:XP_011240055.1,MGI:MGI:3041229;Name=XP_011240055.1;gbkey=CDS;gene=Vwa3a;product=von Willebrand factor A domain-containing protein 3A isoform X1;protein_id=XP_011240055.1;extra_copy_number=0
CM058247.1	Liftoff	CDS	119876808	119876933	.	+	.	ID=cds-XP_011240055.1;Parent=rna-XM_011241753.3;Dbxref=GeneID:233813,GenBank:XP_011240055.1,MGI:MGI:3041229;Name=XP_011240055.1;gbkey=CDS;gene=Vwa3a;product=von Willebrand factor A domain-containing protein 3A isoform X1;protein_id=XP_011240055.1;extra_copy_number=0
CM058247.1	Liftoff	CDS	119877432	119877567	.	+	.	ID=cds-XP_011240055.1;Parent=rna-XM_011241753.3;Dbxref=GeneID:233813,GenBank:XP_011240055.1,MGI:MGI:3041229;Name=XP_011240055.1;gbkey=CDS;gene=Vwa3a;product=von Willebrand factor A domain-containing protein 3A isoform X1;protein_id=XP_011240055.1;extra_copy_number=0
CM058247.1	Liftoff	CDS	119877672	119877775	.	+	.	ID=cds-XP_011240055.1;Parent=rna-XM_011241753.3;Dbxref=GeneID:233813,GenBank:XP_011240055.1,MGI:MGI:3041229;Name=XP_011240055.1;gbkey=CDS;gene=Vwa3a;product=von Willebrand factor A domain-containing protein 3A isoform X1;protein_id=XP_011240055.1;extra_copy_number=0
CM058247.1	Liftoff	CDS	119879831	119879911	.	+	.	ID=cds-XP_011240055.1;Parent=rna-XM_011241753.3;Dbxref=GeneID:233813,GenBank:XP_011240055.1,MGI:MGI:3041229;Name=XP_011240055.1;gbkey=CDS;gene=Vwa3a;product=von Willebrand factor A domain-containing protein 3A isoform X1;protein_id=XP_011240055.1;extra_copy_number=0
CM058247.1	Liftoff	CDS	119880277	119880371	.	+	.	ID=cds-XP_011240055.1;Parent=rna-XM_011241753.3;Dbxref=GeneID:233813,GenBank:XP_011240055.1,MGI:MGI:3041229;Name=XP_011240055.1;gbkey=CDS;gene=Vwa3a;product=von Willebrand factor A domain-containing protein 3A isoform X1;protein_id=XP_011240055.1;extra_copy_number=0
CM058247.1	Liftoff	CDS	119881557	119881676	.	+	.	ID=cds-XP_011240055.1;Parent=rna-XM_011241753.3;Dbxref=GeneID:233813,GenBank:XP_011240055.1,MGI:MGI:3041229;Name=XP_011240055.1;gbkey=CDS;gene=Vwa3a;product=von Willebrand factor A domain-containing protein 3A isoform X1;protein_id=XP_011240055.1;extra_copy_number=0
CM058247.1	Liftoff	CDS	119883776	119883850	.	+	.	ID=cds-XP_011240055.1;Parent=rna-XM_011241753.3;Dbxref=GeneID:233813,GenBank:XP_011240055.1,MGI:MGI:3041229;Name=XP_011240055.1;gbkey=CDS;gene=Vwa3a;product=von Willebrand factor A domain-containing protein 3A isoform X1;protein_id=XP_011240055.1;extra_copy_number=0
CM058247.1	Liftoff	CDS	119884022	119884166	.	+	.	ID=cds-XP_011240055.1;Parent=rna-XM_011241753.3;Dbxref=GeneID:233813,GenBank:XP_011240055.1,MGI:MGI:3041229;Name=XP_011240055.1;gbkey=CDS;gene=Vwa3a;product=von Willebrand factor A domain-containing protein 3A isoform X1;protein_id=XP_011240055.1;extra_copy_number=0
CM058247.1	Liftoff	CDS	119885401	119885596	.	+	.	ID=cds-XP_011240055.1;Parent=rna-XM_011241753.3;Dbxref=GeneID:233813,GenBank:XP_011240055.1,MGI:MGI:3041229;Name=XP_011240055.1;gbkey=CDS;gene=Vwa3a;product=von Willebrand factor A domain-containing protein 3A isoform X1;protein_id=XP_011240055.1;extra_copy_number=0
CM058247.1	Liftoff	CDS	119887856	119887926	.	+	.	ID=cds-XP_011240055.1;Parent=rna-XM_011241753.3;Dbxref=GeneID:233813,GenBank:XP_011240055.1,MGI:MGI:3041229;Name=XP_011240055.1;gbkey=CDS;gene=Vwa3a;product=von Willebrand factor A domain-containing protein 3A isoform X1;protein_id=XP_011240055.1;extra_copy_number=0
CM058247.1	Liftoff	CDS	119891487	119891636	.	+	.	ID=cds-XP_011240055.1;Parent=rna-XM_011241753.3;Dbxref=GeneID:233813,GenBank:XP_011240055.1,MGI:MGI:3041229;Name=XP_011240055.1;gbkey=CDS;gene=Vwa3a;product=von Willebrand factor A domain-containing protein 3A isoform X1;protein_id=XP_011240055.1;extra_copy_number=0
CM058247.1	Liftoff	CDS	119893106	119893175	.	+	.	ID=cds-XP_011240055.1;Parent=rna-XM_011241753.3;Dbxref=GeneID:233813,GenBank:XP_011240055.1,MGI:MGI:3041229;Name=XP_011240055.1;gbkey=CDS;gene=Vwa3a;product=von Willebrand factor A domain-containing protein 3A isoform X1;protein_id=XP_011240055.1;extra_copy_number=0
CM058247.1	Liftoff	CDS	119893803	119893910	.	+	.	ID=cds-XP_011240055.1;Parent=rna-XM_011241753.3;Dbxref=GeneID:233813,GenBank:XP_011240055.1,MGI:MGI:3041229;Name=XP_011240055.1;gbkey=CDS;gene=Vwa3a;product=von Willebrand factor A domain-containing protein 3A isoform X1;protein_id=XP_011240055.1;extra_copy_number=0
CM058247.1	Liftoff	CDS	119894758	119894855	.	+	.	ID=cds-XP_011240055.1;Parent=rna-XM_011241753.3;Dbxref=GeneID:233813,GenBank:XP_011240055.1,MGI:MGI:3041229;Name=XP_011240055.1;gbkey=CDS;gene=Vwa3a;product=von Willebrand factor A domain-containing protein 3A isoform X1;protein_id=XP_011240055.1;extra_copy_number=0
CM058247.1	Liftoff	CDS	119895590	119895727	.	+	.	ID=cds-XP_011240055.1;Parent=rna-XM_011241753.3;Dbxref=GeneID:233813,GenBank:XP_011240055.1,MGI:MGI:3041229;Name=XP_011240055.1;gbkey=CDS;gene=Vwa3a;product=von Willebrand factor A domain-containing protein 3A isoform X1;protein_id=XP_011240055.1;extra_copy_number=0
CM058247.1	Liftoff	CDS	119897005	119897113	.	+	.	ID=cds-XP_011240055.1;Parent=rna-XM_011241753.3;Dbxref=GeneID:233813,GenBank:XP_011240055.1,MGI:MGI:3041229;Name=XP_011240055.1;gbkey=CDS;gene=Vwa3a;product=von Willebrand factor A domain-containing protein 3A isoform X1;protein_id=XP_011240055.1;extra_copy_number=0
CM058247.1	Liftoff	CDS	119900566	119900713	.	+	.	ID=cds-XP_011240055.1;Parent=rna-XM_011241753.3;Dbxref=GeneID:233813,GenBank:XP_011240055.1,MGI:MGI:3041229;Name=XP_011240055.1;gbkey=CDS;gene=Vwa3a;product=von Willebrand factor A domain-containing protein 3A isoform X1;protein_id=XP_011240055.1;extra_copy_number=0
CM058247.1	Liftoff	CDS	119901065	119901209	.	+	.	ID=cds-XP_011240055.1;Parent=rna-XM_011241753.3;Dbxref=GeneID:233813,GenBank:XP_011240055.1,MGI:MGI:3041229;Name=XP_011240055.1;gbkey=CDS;gene=Vwa3a;product=von Willebrand factor A domain-containing protein 3A isoform X1;protein_id=XP_011240055.1;extra_copy_number=0
CM058247.1	Liftoff	CDS	119901879	119902030	.	+	.	ID=cds-XP_011240055.1;Parent=rna-XM_011241753.3;Dbxref=GeneID:233813,GenBank:XP_011240055.1,MGI:MGI:3041229;Name=XP_011240055.1;gbkey=CDS;gene=Vwa3a;product=von Willebrand factor A domain-containing protein 3A isoform X1;protein_id=XP_011240055.1;extra_copy_number=0
CM058247.1	Liftoff	CDS	119903556	119903679	.	+	.	ID=cds-XP_011240055.1;Parent=rna-XM_011241753.3;Dbxref=GeneID:233813,GenBank:XP_011240055.1,MGI:MGI:3041229;Name=XP_011240055.1;gbkey=CDS;gene=Vwa3a;product=von Willebrand factor A domain-containing protein 3A isoform X1;protein_id=XP_011240055.1;extra_copy_number=0
CM058247.1	Liftoff	CDS	119905491	119905588	.	+	.	ID=cds-XP_011240055.1;Parent=rna-XM_011241753.3;Dbxref=GeneID:233813,GenBank:XP_011240055.1,MGI:MGI:3041229;Name=XP_011240055.1;gbkey=CDS;gene=Vwa3a;product=von Willebrand factor A domain-containing protein 3A isoform X1;protein_id=XP_011240055.1;extra_copy_number=0
CM058247.1	Liftoff	CDS	119906034	119906085	.	+	.	ID=cds-XP_011240055.1;Parent=rna-XM_011241753.3;Dbxref=GeneID:233813,GenBank:XP_011240055.1,MGI:MGI:3041229;Name=XP_011240055.1;gbkey=CDS;gene=Vwa3a;product=von Willebrand factor A domain-containing protein 3A isoform X1;protein_id=XP_011240055.1;extra_copy_number=0
CM058247.1	Liftoff	mRNA	119838738	119907106	.	+	.	ID=rna-XM_030242509.1;Parent=gene-Vwa3a;Dbxref=GeneID:233813,GenBank:XM_030242509.1,MGI:MGI:3041229;Name=XM_030242509.1;gbkey=mRNA;gene=Vwa3a;model_evidence=Supporting evidence includes similarity to: 1 mRNA%2C 11 ESTs%2C 25 long SRA reads%2C and 100%25 coverage of the annotated genomic feature by RNAseq alignments%2C including 1 sample with support for all annotated introns;product=von Willebrand factor A domain containing 3A%2C transcript variant X2;transcript_id=XM_030242509.1;matches_ref_protein=True;valid_ORF=True;extra_copy_number=0
CM058247.1	Liftoff	exon	119838738	119838948	.	+	.	ID=exon-XM_030242509.1-1;Parent=rna-XM_030242509.1;Dbxref=GeneID:233813,GenBank:XM_030242509.1,MGI:MGI:3041229;gbkey=mRNA;gene=Vwa3a;product=von Willebrand factor A domain containing 3A%2C transcript variant X2;transcript_id=XM_030242509.1;extra_copy_number=0
CM058247.1	Liftoff	exon	119841436	119841537	.	+	.	ID=exon-XM_030242509.1-2;Parent=rna-XM_030242509.1;Dbxref=GeneID:233813,GenBank:XM_030242509.1,MGI:MGI:3041229;gbkey=mRNA;gene=Vwa3a;product=von Willebrand factor A domain containing 3A%2C transcript variant X2;transcript_id=XM_030242509.1;extra_copy_number=0
CM058247.1	Liftoff	exon	119853942	119854065	.	+	.	ID=exon-XM_030242509.1-3;Parent=rna-XM_030242509.1;Dbxref=GeneID:233813,GenBank:XM_030242509.1,MGI:MGI:3041229;gbkey=mRNA;gene=Vwa3a;product=von Willebrand factor A domain containing 3A%2C transcript variant X2;transcript_id=XM_030242509.1;extra_copy_number=0
CM058247.1	Liftoff	exon	119860277	119860401	.	+	.	ID=exon-XM_030242509.1-4;Parent=rna-XM_030242509.1;Dbxref=GeneID:233813,GenBank:XM_030242509.1,MGI:MGI:3041229;gbkey=mRNA;gene=Vwa3a;product=von Willebrand factor A domain containing 3A%2C transcript variant X2;transcript_id=XM_030242509.1;extra_copy_number=0
CM058247.1	Liftoff	exon	119860506	119860583	.	+	.	ID=exon-XM_030242509.1-5;Parent=rna-XM_030242509.1;Dbxref=GeneID:233813,GenBank:XM_030242509.1,MGI:MGI:3041229;gbkey=mRNA;gene=Vwa3a;product=von Willebrand factor A domain containing 3A%2C transcript variant X2;transcript_id=XM_030242509.1;extra_copy_number=0
CM058247.1	Liftoff	exon	119863844	119863898	.	+	.	ID=exon-XM_030242509.1-6;Parent=rna-XM_030242509.1;Dbxref=GeneID:233813,GenBank:XM_030242509.1,MGI:MGI:3041229;gbkey=mRNA;gene=Vwa3a;product=von Willebrand factor A domain containing 3A%2C transcript variant X2;transcript_id=XM_030242509.1;extra_copy_number=0
CM058247.1	Liftoff	exon	119868587	119868685	.	+	.	ID=exon-XM_030242509.1-7;Parent=rna-XM_030242509.1;Dbxref=GeneID:233813,GenBank:XM_030242509.1,MGI:MGI:3041229;gbkey=mRNA;gene=Vwa3a;product=von Willebrand factor A domain containing 3A%2C transcript variant X2;transcript_id=XM_030242509.1;extra_copy_number=0
CM058247.1	Liftoff	exon	119869556	119869662	.	+	.	ID=exon-XM_030242509.1-8;Parent=rna-XM_030242509.1;Dbxref=GeneID:233813,GenBank:XM_030242509.1,MGI:MGI:3041229;gbkey=mRNA;gene=Vwa3a;product=von Willebrand factor A domain containing 3A%2C transcript variant X2;transcript_id=XM_030242509.1;extra_copy_number=0
CM058247.1	Liftoff	exon	119873561	119873686	.	+	.	ID=exon-XM_030242509.1-9;Parent=rna-XM_030242509.1;Dbxref=GeneID:233813,GenBank:XM_030242509.1,MGI:MGI:3041229;gbkey=mRNA;gene=Vwa3a;product=von Willebrand factor A domain containing 3A%2C transcript variant X2;transcript_id=XM_030242509.1;extra_copy_number=0
CM058247.1	Liftoff	exon	119874369	119874477	.	+	.	ID=exon-XM_030242509.1-10;Parent=rna-XM_030242509.1;Dbxref=GeneID:233813,GenBank:XM_030242509.1,MGI:MGI:3041229;gbkey=mRNA;gene=Vwa3a;product=von Willebrand factor A domain containing 3A%2C transcript variant X2;transcript_id=XM_030242509.1;extra_copy_number=0
CM058247.1	Liftoff	exon	119874666	119874731	.	+	.	ID=exon-XM_030242509.1-11;Parent=rna-XM_030242509.1;Dbxref=GeneID:233813,GenBank:XM_030242509.1,MGI:MGI:3041229;gbkey=mRNA;gene=Vwa3a;product=von Willebrand factor A domain containing 3A%2C transcript variant X2;transcript_id=XM_030242509.1;extra_copy_number=0
CM058247.1	Liftoff	exon	119876808	119876933	.	+	.	ID=exon-XM_030242509.1-12;Parent=rna-XM_030242509.1;Dbxref=GeneID:233813,GenBank:XM_030242509.1,MGI:MGI:3041229;gbkey=mRNA;gene=Vwa3a;product=von Willebrand factor A domain containing 3A%2C transcript variant X2;transcript_id=XM_030242509.1;extra_copy_number=0
CM058247.1	Liftoff	exon	119877432	119877567	.	+	.	ID=exon-XM_030242509.1-13;Parent=rna-XM_030242509.1;Dbxref=GeneID:233813,GenBank:XM_030242509.1,MGI:MGI:3041229;gbkey=mRNA;gene=Vwa3a;product=von Willebrand factor A domain containing 3A%2C transcript variant X2;transcript_id=XM_030242509.1;extra_copy_number=0
CM058247.1	Liftoff	exon	119877672	119877775	.	+	.	ID=exon-XM_030242509.1-14;Parent=rna-XM_030242509.1;Dbxref=GeneID:233813,GenBank:XM_030242509.1,MGI:MGI:3041229;gbkey=mRNA;gene=Vwa3a;product=von Willebrand factor A domain containing 3A%2C transcript variant X2;transcript_id=XM_030242509.1;extra_copy_number=0
CM058247.1	Liftoff	exon	119879831	119879911	.	+	.	ID=exon-XM_030242509.1-15;Parent=rna-XM_030242509.1;Dbxref=GeneID:233813,GenBank:XM_030242509.1,MGI:MGI:3041229;gbkey=mRNA;gene=Vwa3a;product=von Willebrand factor A domain containing 3A%2C transcript variant X2;transcript_id=XM_030242509.1;extra_copy_number=0
CM058247.1	Liftoff	exon	119880277	119880371	.	+	.	ID=exon-XM_030242509.1-16;Parent=rna-XM_030242509.1;Dbxref=GeneID:233813,GenBank:XM_030242509.1,MGI:MGI:3041229;gbkey=mRNA;gene=Vwa3a;product=von Willebrand factor A domain containing 3A%2C transcript variant X2;transcript_id=XM_030242509.1;extra_copy_number=0
CM058247.1	Liftoff	exon	119881557	119881676	.	+	.	ID=exon-XM_030242509.1-17;Parent=rna-XM_030242509.1;Dbxref=GeneID:233813,GenBank:XM_030242509.1,MGI:MGI:3041229;gbkey=mRNA;gene=Vwa3a;product=von Willebrand factor A domain containing 3A%2C transcript variant X2;transcript_id=XM_030242509.1;extra_copy_number=0
CM058247.1	Liftoff	exon	119883776	119883850	.	+	.	ID=exon-XM_030242509.1-18;Parent=rna-XM_030242509.1;Dbxref=GeneID:233813,GenBank:XM_030242509.1,MGI:MGI:3041229;gbkey=mRNA;gene=Vwa3a;product=von Willebrand factor A domain containing 3A%2C transcript variant X2;transcript_id=XM_030242509.1;extra_copy_number=0
CM058247.1	Liftoff	exon	119884022	119884166	.	+	.	ID=exon-XM_030242509.1-19;Parent=rna-XM_030242509.1;Dbxref=GeneID:233813,GenBank:XM_030242509.1,MGI:MGI:3041229;gbkey=mRNA;gene=Vwa3a;product=von Willebrand factor A domain containing 3A%2C transcript variant X2;transcript_id=XM_030242509.1;extra_copy_number=0
CM058247.1	Liftoff	exon	119885401	119885596	.	+	.	ID=exon-XM_030242509.1-20;Parent=rna-XM_030242509.1;Dbxref=GeneID:233813,GenBank:XM_030242509.1,MGI:MGI:3041229;gbkey=mRNA;gene=Vwa3a;product=von Willebrand factor A domain containing 3A%2C transcript variant X2;transcript_id=XM_030242509.1;extra_copy_number=0
CM058247.1	Liftoff	exon	119887856	119887926	.	+	.	ID=exon-XM_030242509.1-21;Parent=rna-XM_030242509.1;Dbxref=GeneID:233813,GenBank:XM_030242509.1,MGI:MGI:3041229;gbkey=mRNA;gene=Vwa3a;product=von Willebrand factor A domain containing 3A%2C transcript variant X2;transcript_id=XM_030242509.1;extra_copy_number=0
CM058247.1	Liftoff	exon	119891487	119891636	.	+	.	ID=exon-XM_030242509.1-22;Parent=rna-XM_030242509.1;Dbxref=GeneID:233813,GenBank:XM_030242509.1,MGI:MGI:3041229;gbkey=mRNA;gene=Vwa3a;product=von Willebrand factor A domain containing 3A%2C transcript variant X2;transcript_id=XM_030242509.1;extra_copy_number=0
CM058247.1	Liftoff	exon	119893106	119893175	.	+	.	ID=exon-XM_030242509.1-23;Parent=rna-XM_030242509.1;Dbxref=GeneID:233813,GenBank:XM_030242509.1,MGI:MGI:3041229;gbkey=mRNA;gene=Vwa3a;product=von Willebrand factor A domain containing 3A%2C transcript variant X2;transcript_id=XM_030242509.1;extra_copy_number=0
CM058247.1	Liftoff	exon	119893803	119893910	.	+	.	ID=exon-XM_030242509.1-24;Parent=rna-XM_030242509.1;Dbxref=GeneID:233813,GenBank:XM_030242509.1,MGI:MGI:3041229;gbkey=mRNA;gene=Vwa3a;product=von Willebrand factor A domain containing 3A%2C transcript variant X2;transcript_id=XM_030242509.1;extra_copy_number=0
CM058247.1	Liftoff	exon	119894758	119894855	.	+	.	ID=exon-XM_030242509.1-25;Parent=rna-XM_030242509.1;Dbxref=GeneID:233813,GenBank:XM_030242509.1,MGI:MGI:3041229;gbkey=mRNA;gene=Vwa3a;product=von Willebrand factor A domain containing 3A%2C transcript variant X2;transcript_id=XM_030242509.1;extra_copy_number=0
CM058247.1	Liftoff	exon	119895590	119895727	.	+	.	ID=exon-XM_030242509.1-26;Parent=rna-XM_030242509.1;Dbxref=GeneID:233813,GenBank:XM_030242509.1,MGI:MGI:3041229;gbkey=mRNA;gene=Vwa3a;product=von Willebrand factor A domain containing 3A%2C transcript variant X2;transcript_id=XM_030242509.1;extra_copy_number=0
CM058247.1	Liftoff	exon	119897005	119897113	.	+	.	ID=exon-XM_030242509.1-27;Parent=rna-XM_030242509.1;Dbxref=GeneID:233813,GenBank:XM_030242509.1,MGI:MGI:3041229;gbkey=mRNA;gene=Vwa3a;product=von Willebrand factor A domain containing 3A%2C transcript variant X2;transcript_id=XM_030242509.1;extra_copy_number=0
CM058247.1	Liftoff	exon	119900566	119900713	.	+	.	ID=exon-XM_030242509.1-28;Parent=rna-XM_030242509.1;Dbxref=GeneID:233813,GenBank:XM_030242509.1,MGI:MGI:3041229;gbkey=mRNA;gene=Vwa3a;product=von Willebrand factor A domain containing 3A%2C transcript variant X2;transcript_id=XM_030242509.1;extra_copy_number=0
CM058247.1	Liftoff	exon	119901065	119901209	.	+	.	ID=exon-XM_030242509.1-29;Parent=rna-XM_030242509.1;Dbxref=GeneID:233813,GenBank:XM_030242509.1,MGI:MGI:3041229;gbkey=mRNA;gene=Vwa3a;product=von Willebrand factor A domain containing 3A%2C transcript variant X2;transcript_id=XM_030242509.1;extra_copy_number=0
CM058247.1	Liftoff	exon	119901879	119902030	.	+	.	ID=exon-XM_030242509.1-30;Parent=rna-XM_030242509.1;Dbxref=GeneID:233813,GenBank:XM_030242509.1,MGI:MGI:3041229;gbkey=mRNA;gene=Vwa3a;product=von Willebrand factor A domain containing 3A%2C transcript variant X2;transcript_id=XM_030242509.1;extra_copy_number=0
CM058247.1	Liftoff	exon	119903556	119903679	.	+	.	ID=exon-XM_030242509.1-31;Parent=rna-XM_030242509.1;Dbxref=GeneID:233813,GenBank:XM_030242509.1,MGI:MGI:3041229;gbkey=mRNA;gene=Vwa3a;product=von Willebrand factor A domain containing 3A%2C transcript variant X2;transcript_id=XM_030242509.1;extra_copy_number=0
CM058247.1	Liftoff	exon	119905491	119905588	.	+	.	ID=exon-XM_030242509.1-32;Parent=rna-XM_030242509.1;Dbxref=GeneID:233813,GenBank:XM_030242509.1,MGI:MGI:3041229;gbkey=mRNA;gene=Vwa3a;product=von Willebrand factor A domain containing 3A%2C transcript variant X2;transcript_id=XM_030242509.1;extra_copy_number=0
CM058247.1	Liftoff	exon	119906034	119906099	.	+	.	ID=exon-XM_030242509.1-33;Parent=rna-XM_030242509.1;Dbxref=GeneID:233813,GenBank:XM_030242509.1,MGI:MGI:3041229;gbkey=mRNA;gene=Vwa3a;product=von Willebrand factor A domain containing 3A%2C transcript variant X2;transcript_id=XM_030242509.1;extra_copy_number=0
CM058247.1	Liftoff	exon	119906479	119907106	.	+	.	ID=exon-XM_030242509.1-34;Parent=rna-XM_030242509.1;Dbxref=GeneID:233813,GenBank:XM_030242509.1,MGI:MGI:3041229;gbkey=mRNA;gene=Vwa3a;product=von Willebrand factor A domain containing 3A%2C transcript variant X2;transcript_id=XM_030242509.1;extra_copy_number=0
CM058247.1	Liftoff	CDS	119841518	119841537	.	+	.	ID=cds-XP_030098369.1;Parent=rna-XM_030242509.1;Dbxref=GeneID:233813,GenBank:XP_030098369.1,MGI:MGI:3041229;Name=XP_030098369.1;gbkey=CDS;gene=Vwa3a;product=von Willebrand factor A domain-containing protein 3A isoform X1;protein_id=XP_030098369.1;extra_copy_number=0
CM058247.1	Liftoff	CDS	119853942	119854065	.	+	.	ID=cds-XP_030098369.1;Parent=rna-XM_030242509.1;Dbxref=GeneID:233813,GenBank:XP_030098369.1,MGI:MGI:3041229;Name=XP_030098369.1;gbkey=CDS;gene=Vwa3a;product=von Willebrand factor A domain-containing protein 3A isoform X1;protein_id=XP_030098369.1;extra_copy_number=0
CM058247.1	Liftoff	CDS	119860277	119860401	.	+	.	ID=cds-XP_030098369.1;Parent=rna-XM_030242509.1;Dbxref=GeneID:233813,GenBank:XP_030098369.1,MGI:MGI:3041229;Name=XP_030098369.1;gbkey=CDS;gene=Vwa3a;product=von Willebrand factor A domain-containing protein 3A isoform X1;protein_id=XP_030098369.1;extra_copy_number=0
CM058247.1	Liftoff	CDS	119860506	119860583	.	+	.	ID=cds-XP_030098369.1;Parent=rna-XM_030242509.1;Dbxref=GeneID:233813,GenBank:XP_030098369.1,MGI:MGI:3041229;Name=XP_030098369.1;gbkey=CDS;gene=Vwa3a;product=von Willebrand factor A domain-containing protein 3A isoform X1;protein_id=XP_030098369.1;extra_copy_number=0
CM058247.1	Liftoff	CDS	119863844	119863898	.	+	.	ID=cds-XP_030098369.1;Parent=rna-XM_030242509.1;Dbxref=GeneID:233813,GenBank:XP_030098369.1,MGI:MGI:3041229;Name=XP_030098369.1;gbkey=CDS;gene=Vwa3a;product=von Willebrand factor A domain-containing protein 3A isoform X1;protein_id=XP_030098369.1;extra_copy_number=0
CM058247.1	Liftoff	CDS	119868587	119868685	.	+	.	ID=cds-XP_030098369.1;Parent=rna-XM_030242509.1;Dbxref=GeneID:233813,GenBank:XP_030098369.1,MGI:MGI:3041229;Name=XP_030098369.1;gbkey=CDS;gene=Vwa3a;product=von Willebrand factor A domain-containing protein 3A isoform X1;protein_id=XP_030098369.1;extra_copy_number=0
CM058247.1	Liftoff	CDS	119869556	119869662	.	+	.	ID=cds-XP_030098369.1;Parent=rna-XM_030242509.1;Dbxref=GeneID:233813,GenBank:XP_030098369.1,MGI:MGI:3041229;Name=XP_030098369.1;gbkey=CDS;gene=Vwa3a;product=von Willebrand factor A domain-containing protein 3A isoform X1;protein_id=XP_030098369.1;extra_copy_number=0
CM058247.1	Liftoff	CDS	119873561	119873686	.	+	.	ID=cds-XP_030098369.1;Parent=rna-XM_030242509.1;Dbxref=GeneID:233813,GenBank:XP_030098369.1,MGI:MGI:3041229;Name=XP_030098369.1;gbkey=CDS;gene=Vwa3a;product=von Willebrand factor A domain-containing protein 3A isoform X1;protein_id=XP_030098369.1;extra_copy_number=0
CM058247.1	Liftoff	CDS	119874369	119874477	.	+	.	ID=cds-XP_030098369.1;Parent=rna-XM_030242509.1;Dbxref=GeneID:233813,GenBank:XP_030098369.1,MGI:MGI:3041229;Name=XP_030098369.1;gbkey=CDS;gene=Vwa3a;product=von Willebrand factor A domain-containing protein 3A isoform X1;protein_id=XP_030098369.1;extra_copy_number=0
CM058247.1	Liftoff	CDS	119874666	119874731	.	+	.	ID=cds-XP_030098369.1;Parent=rna-XM_030242509.1;Dbxref=GeneID:233813,GenBank:XP_030098369.1,MGI:MGI:3041229;Name=XP_030098369.1;gbkey=CDS;gene=Vwa3a;product=von Willebrand factor A domain-containing protein 3A isoform X1;protein_id=XP_030098369.1;extra_copy_number=0
CM058247.1	Liftoff	CDS	119876808	119876933	.	+	.	ID=cds-XP_030098369.1;Parent=rna-XM_030242509.1;Dbxref=GeneID:233813,GenBank:XP_030098369.1,MGI:MGI:3041229;Name=XP_030098369.1;gbkey=CDS;gene=Vwa3a;product=von Willebrand factor A domain-containing protein 3A isoform X1;protein_id=XP_030098369.1;extra_copy_number=0
CM058247.1	Liftoff	CDS	119877432	119877567	.	+	.	ID=cds-XP_030098369.1;Parent=rna-XM_030242509.1;Dbxref=GeneID:233813,GenBank:XP_030098369.1,MGI:MGI:3041229;Name=XP_030098369.1;gbkey=CDS;gene=Vwa3a;product=von Willebrand factor A domain-containing protein 3A isoform X1;protein_id=XP_030098369.1;extra_copy_number=0
CM058247.1	Liftoff	CDS	119877672	119877775	.	+	.	ID=cds-XP_030098369.1;Parent=rna-XM_030242509.1;Dbxref=GeneID:233813,GenBank:XP_030098369.1,MGI:MGI:3041229;Name=XP_030098369.1;gbkey=CDS;gene=Vwa3a;product=von Willebrand factor A domain-containing protein 3A isoform X1;protein_id=XP_030098369.1;extra_copy_number=0
CM058247.1	Liftoff	CDS	119879831	119879911	.	+	.	ID=cds-XP_030098369.1;Parent=rna-XM_030242509.1;Dbxref=GeneID:233813,GenBank:XP_030098369.1,MGI:MGI:3041229;Name=XP_030098369.1;gbkey=CDS;gene=Vwa3a;product=von Willebrand factor A domain-containing protein 3A isoform X1;protein_id=XP_030098369.1;extra_copy_number=0
CM058247.1	Liftoff	CDS	119880277	119880371	.	+	.	ID=cds-XP_030098369.1;Parent=rna-XM_030242509.1;Dbxref=GeneID:233813,GenBank:XP_030098369.1,MGI:MGI:3041229;Name=XP_030098369.1;gbkey=CDS;gene=Vwa3a;product=von Willebrand factor A domain-containing protein 3A isoform X1;protein_id=XP_030098369.1;extra_copy_number=0
CM058247.1	Liftoff	CDS	119881557	119881676	.	+	.	ID=cds-XP_030098369.1;Parent=rna-XM_030242509.1;Dbxref=GeneID:233813,GenBank:XP_030098369.1,MGI:MGI:3041229;Name=XP_030098369.1;gbkey=CDS;gene=Vwa3a;product=von Willebrand factor A domain-containing protein 3A isoform X1;protein_id=XP_030098369.1;extra_copy_number=0
CM058247.1	Liftoff	CDS	119883776	119883850	.	+	.	ID=cds-XP_030098369.1;Parent=rna-XM_030242509.1;Dbxref=GeneID:233813,GenBank:XP_030098369.1,MGI:MGI:3041229;Name=XP_030098369.1;gbkey=CDS;gene=Vwa3a;product=von Willebrand factor A domain-containing protein 3A isoform X1;protein_id=XP_030098369.1;extra_copy_number=0
CM058247.1	Liftoff	CDS	119884022	119884166	.	+	.	ID=cds-XP_030098369.1;Parent=rna-XM_030242509.1;Dbxref=GeneID:233813,GenBank:XP_030098369.1,MGI:MGI:3041229;Name=XP_030098369.1;gbkey=CDS;gene=Vwa3a;product=von Willebrand factor A domain-containing protein 3A isoform X1;protein_id=XP_030098369.1;extra_copy_number=0
CM058247.1	Liftoff	CDS	119885401	119885596	.	+	.	ID=cds-XP_030098369.1;Parent=rna-XM_030242509.1;Dbxref=GeneID:233813,GenBank:XP_030098369.1,MGI:MGI:3041229;Name=XP_030098369.1;gbkey=CDS;gene=Vwa3a;product=von Willebrand factor A domain-containing protein 3A isoform X1;protein_id=XP_030098369.1;extra_copy_number=0
CM058247.1	Liftoff	CDS	119887856	119887926	.	+	.	ID=cds-XP_030098369.1;Parent=rna-XM_030242509.1;Dbxref=GeneID:233813,GenBank:XP_030098369.1,MGI:MGI:3041229;Name=XP_030098369.1;gbkey=CDS;gene=Vwa3a;product=von Willebrand factor A domain-containing protein 3A isoform X1;protein_id=XP_030098369.1;extra_copy_number=0
CM058247.1	Liftoff	CDS	119891487	119891636	.	+	.	ID=cds-XP_030098369.1;Parent=rna-XM_030242509.1;Dbxref=GeneID:233813,GenBank:XP_030098369.1,MGI:MGI:3041229;Name=XP_030098369.1;gbkey=CDS;gene=Vwa3a;product=von Willebrand factor A domain-containing protein 3A isoform X1;protein_id=XP_030098369.1;extra_copy_number=0
CM058247.1	Liftoff	CDS	119893106	119893175	.	+	.	ID=cds-XP_030098369.1;Parent=rna-XM_030242509.1;Dbxref=GeneID:233813,GenBank:XP_030098369.1,MGI:MGI:3041229;Name=XP_030098369.1;gbkey=CDS;gene=Vwa3a;product=von Willebrand factor A domain-containing protein 3A isoform X1;protein_id=XP_030098369.1;extra_copy_number=0
CM058247.1	Liftoff	CDS	119893803	119893910	.	+	.	ID=cds-XP_030098369.1;Parent=rna-XM_030242509.1;Dbxref=GeneID:233813,GenBank:XP_030098369.1,MGI:MGI:3041229;Name=XP_030098369.1;gbkey=CDS;gene=Vwa3a;product=von Willebrand factor A domain-containing protein 3A isoform X1;protein_id=XP_030098369.1;extra_copy_number=0
CM058247.1	Liftoff	CDS	119894758	119894855	.	+	.	ID=cds-XP_030098369.1;Parent=rna-XM_030242509.1;Dbxref=GeneID:233813,GenBank:XP_030098369.1,MGI:MGI:3041229;Name=XP_030098369.1;gbkey=CDS;gene=Vwa3a;product=von Willebrand factor A domain-containing protein 3A isoform X1;protein_id=XP_030098369.1;extra_copy_number=0
CM058247.1	Liftoff	CDS	119895590	119895727	.	+	.	ID=cds-XP_030098369.1;Parent=rna-XM_030242509.1;Dbxref=GeneID:233813,GenBank:XP_030098369.1,MGI:MGI:3041229;Name=XP_030098369.1;gbkey=CDS;gene=Vwa3a;product=von Willebrand factor A domain-containing protein 3A isoform X1;protein_id=XP_030098369.1;extra_copy_number=0
CM058247.1	Liftoff	CDS	119897005	119897113	.	+	.	ID=cds-XP_030098369.1;Parent=rna-XM_030242509.1;Dbxref=GeneID:233813,GenBank:XP_030098369.1,MGI:MGI:3041229;Name=XP_030098369.1;gbkey=CDS;gene=Vwa3a;product=von Willebrand factor A domain-containing protein 3A isoform X1;protein_id=XP_030098369.1;extra_copy_number=0
CM058247.1	Liftoff	CDS	119900566	119900713	.	+	.	ID=cds-XP_030098369.1;Parent=rna-XM_030242509.1;Dbxref=GeneID:233813,GenBank:XP_030098369.1,MGI:MGI:3041229;Name=XP_030098369.1;gbkey=CDS;gene=Vwa3a;product=von Willebrand factor A domain-containing protein 3A isoform X1;protein_id=XP_030098369.1;extra_copy_number=0
CM058247.1	Liftoff	CDS	119901065	119901209	.	+	.	ID=cds-XP_030098369.1;Parent=rna-XM_030242509.1;Dbxref=GeneID:233813,GenBank:XP_030098369.1,MGI:MGI:3041229;Name=XP_030098369.1;gbkey=CDS;gene=Vwa3a;product=von Willebrand factor A domain-containing protein 3A isoform X1;protein_id=XP_030098369.1;extra_copy_number=0
CM058247.1	Liftoff	CDS	119901879	119902030	.	+	.	ID=cds-XP_030098369.1;Parent=rna-XM_030242509.1;Dbxref=GeneID:233813,GenBank:XP_030098369.1,MGI:MGI:3041229;Name=XP_030098369.1;gbkey=CDS;gene=Vwa3a;product=von Willebrand factor A domain-containing protein 3A isoform X1;protein_id=XP_030098369.1;extra_copy_number=0
CM058247.1	Liftoff	CDS	119903556	119903679	.	+	.	ID=cds-XP_030098369.1;Parent=rna-XM_030242509.1;Dbxref=GeneID:233813,GenBank:XP_030098369.1,MGI:MGI:3041229;Name=XP_030098369.1;gbkey=CDS;gene=Vwa3a;product=von Willebrand factor A domain-containing protein 3A isoform X1;protein_id=XP_030098369.1;extra_copy_number=0
CM058247.1	Liftoff	CDS	119905491	119905588	.	+	.	ID=cds-XP_030098369.1;Parent=rna-XM_030242509.1;Dbxref=GeneID:233813,GenBank:XP_030098369.1,MGI:MGI:3041229;Name=XP_030098369.1;gbkey=CDS;gene=Vwa3a;product=von Willebrand factor A domain-containing protein 3A isoform X1;protein_id=XP_030098369.1;extra_copy_number=0
CM058247.1	Liftoff	CDS	119906034	119906085	.	+	.	ID=cds-XP_030098369.1;Parent=rna-XM_030242509.1;Dbxref=GeneID:233813,GenBank:XP_030098369.1,MGI:MGI:3041229;Name=XP_030098369.1;gbkey=CDS;gene=Vwa3a;product=von Willebrand factor A domain-containing protein 3A isoform X1;protein_id=XP_030098369.1;extra_copy_number=0
CM058247.1	Liftoff	mRNA	119838740	119907106	.	+	.	ID=rna-XM_030242510.2;Parent=gene-Vwa3a;Dbxref=GeneID:233813,GenBank:XM_030242510.2,MGI:MGI:3041229;Name=XM_030242510.2;gbkey=mRNA;gene=Vwa3a;model_evidence=Supporting evidence includes similarity to: 1 mRNA%2C 11 ESTs%2C 2 Proteins%2C 31 long SRA reads%2C and 100%25 coverage of the annotated genomic feature by RNAseq alignments%2C including 2 samples with support for all annotated introns;product=von Willebrand factor A domain containing 3A%2C transcript variant X5;transcript_id=XM_030242510.2;matches_ref_protein=True;valid_ORF=True;extra_copy_number=0
CM058247.1	Liftoff	exon	119838740	119838948	.	+	.	ID=exon-XM_030242510.2-1;Parent=rna-XM_030242510.2;Dbxref=GeneID:233813,GenBank:XM_030242510.2,MGI:MGI:3041229;gbkey=mRNA;gene=Vwa3a;product=von Willebrand factor A domain containing 3A%2C transcript variant X5;transcript_id=XM_030242510.2;extra_copy_number=0
CM058247.1	Liftoff	exon	119841436	119841537	.	+	.	ID=exon-XM_030242510.2-2;Parent=rna-XM_030242510.2;Dbxref=GeneID:233813,GenBank:XM_030242510.2,MGI:MGI:3041229;gbkey=mRNA;gene=Vwa3a;product=von Willebrand factor A domain containing 3A%2C transcript variant X5;transcript_id=XM_030242510.2;extra_copy_number=0
CM058247.1	Liftoff	exon	119853942	119854065	.	+	.	ID=exon-XM_030242510.2-3;Parent=rna-XM_030242510.2;Dbxref=GeneID:233813,GenBank:XM_030242510.2,MGI:MGI:3041229;gbkey=mRNA;gene=Vwa3a;product=von Willebrand factor A domain containing 3A%2C transcript variant X5;transcript_id=XM_030242510.2;extra_copy_number=0
CM058247.1	Liftoff	exon	119860277	119860401	.	+	.	ID=exon-XM_030242510.2-4;Parent=rna-XM_030242510.2;Dbxref=GeneID:233813,GenBank:XM_030242510.2,MGI:MGI:3041229;gbkey=mRNA;gene=Vwa3a;product=von Willebrand factor A domain containing 3A%2C transcript variant X5;transcript_id=XM_030242510.2;extra_copy_number=0
CM058247.1	Liftoff	exon	119860506	119860583	.	+	.	ID=exon-XM_030242510.2-5;Parent=rna-XM_030242510.2;Dbxref=GeneID:233813,GenBank:XM_030242510.2,MGI:MGI:3041229;gbkey=mRNA;gene=Vwa3a;product=von Willebrand factor A domain containing 3A%2C transcript variant X5;transcript_id=XM_030242510.2;extra_copy_number=0
CM058247.1	Liftoff	exon	119863844	119863898	.	+	.	ID=exon-XM_030242510.2-6;Parent=rna-XM_030242510.2;Dbxref=GeneID:233813,GenBank:XM_030242510.2,MGI:MGI:3041229;gbkey=mRNA;gene=Vwa3a;product=von Willebrand factor A domain containing 3A%2C transcript variant X5;transcript_id=XM_030242510.2;extra_copy_number=0
CM058247.1	Liftoff	exon	119868587	119868685	.	+	.	ID=exon-XM_030242510.2-7;Parent=rna-XM_030242510.2;Dbxref=GeneID:233813,GenBank:XM_030242510.2,MGI:MGI:3041229;gbkey=mRNA;gene=Vwa3a;product=von Willebrand factor A domain containing 3A%2C transcript variant X5;transcript_id=XM_030242510.2;extra_copy_number=0
CM058247.1	Liftoff	exon	119869556	119869662	.	+	.	ID=exon-XM_030242510.2-8;Parent=rna-XM_030242510.2;Dbxref=GeneID:233813,GenBank:XM_030242510.2,MGI:MGI:3041229;gbkey=mRNA;gene=Vwa3a;product=von Willebrand factor A domain containing 3A%2C transcript variant X5;transcript_id=XM_030242510.2;extra_copy_number=0
CM058247.1	Liftoff	exon	119873561	119873686	.	+	.	ID=exon-XM_030242510.2-9;Parent=rna-XM_030242510.2;Dbxref=GeneID:233813,GenBank:XM_030242510.2,MGI:MGI:3041229;gbkey=mRNA;gene=Vwa3a;product=von Willebrand factor A domain containing 3A%2C transcript variant X5;transcript_id=XM_030242510.2;extra_copy_number=0
CM058247.1	Liftoff	exon	119874369	119874477	.	+	.	ID=exon-XM_030242510.2-10;Parent=rna-XM_030242510.2;Dbxref=GeneID:233813,GenBank:XM_030242510.2,MGI:MGI:3041229;gbkey=mRNA;gene=Vwa3a;product=von Willebrand factor A domain containing 3A%2C transcript variant X5;transcript_id=XM_030242510.2;extra_copy_number=0
CM058247.1	Liftoff	exon	119874666	119874731	.	+	.	ID=exon-XM_030242510.2-11;Parent=rna-XM_030242510.2;Dbxref=GeneID:233813,GenBank:XM_030242510.2,MGI:MGI:3041229;gbkey=mRNA;gene=Vwa3a;product=von Willebrand factor A domain containing 3A%2C transcript variant X5;transcript_id=XM_030242510.2;extra_copy_number=0
CM058247.1	Liftoff	exon	119876808	119876933	.	+	.	ID=exon-XM_030242510.2-12;Parent=rna-XM_030242510.2;Dbxref=GeneID:233813,GenBank:XM_030242510.2,MGI:MGI:3041229;gbkey=mRNA;gene=Vwa3a;product=von Willebrand factor A domain containing 3A%2C transcript variant X5;transcript_id=XM_030242510.2;extra_copy_number=0
CM058247.1	Liftoff	exon	119877432	119877567	.	+	.	ID=exon-XM_030242510.2-13;Parent=rna-XM_030242510.2;Dbxref=GeneID:233813,GenBank:XM_030242510.2,MGI:MGI:3041229;gbkey=mRNA;gene=Vwa3a;product=von Willebrand factor A domain containing 3A%2C transcript variant X5;transcript_id=XM_030242510.2;extra_copy_number=0
CM058247.1	Liftoff	exon	119877672	119877775	.	+	.	ID=exon-XM_030242510.2-14;Parent=rna-XM_030242510.2;Dbxref=GeneID:233813,GenBank:XM_030242510.2,MGI:MGI:3041229;gbkey=mRNA;gene=Vwa3a;product=von Willebrand factor A domain containing 3A%2C transcript variant X5;transcript_id=XM_030242510.2;extra_copy_number=0
CM058247.1	Liftoff	exon	119879831	119879911	.	+	.	ID=exon-XM_030242510.2-15;Parent=rna-XM_030242510.2;Dbxref=GeneID:233813,GenBank:XM_030242510.2,MGI:MGI:3041229;gbkey=mRNA;gene=Vwa3a;product=von Willebrand factor A domain containing 3A%2C transcript variant X5;transcript_id=XM_030242510.2;extra_copy_number=0
CM058247.1	Liftoff	exon	119880277	119880371	.	+	.	ID=exon-XM_030242510.2-16;Parent=rna-XM_030242510.2;Dbxref=GeneID:233813,GenBank:XM_030242510.2,MGI:MGI:3041229;gbkey=mRNA;gene=Vwa3a;product=von Willebrand factor A domain containing 3A%2C transcript variant X5;transcript_id=XM_030242510.2;extra_copy_number=0
CM058247.1	Liftoff	exon	119881557	119881676	.	+	.	ID=exon-XM_030242510.2-17;Parent=rna-XM_030242510.2;Dbxref=GeneID:233813,GenBank:XM_030242510.2,MGI:MGI:3041229;gbkey=mRNA;gene=Vwa3a;product=von Willebrand factor A domain containing 3A%2C transcript variant X5;transcript_id=XM_030242510.2;extra_copy_number=0
CM058247.1	Liftoff	exon	119883776	119883850	.	+	.	ID=exon-XM_030242510.2-18;Parent=rna-XM_030242510.2;Dbxref=GeneID:233813,GenBank:XM_030242510.2,MGI:MGI:3041229;gbkey=mRNA;gene=Vwa3a;product=von Willebrand factor A domain containing 3A%2C transcript variant X5;transcript_id=XM_030242510.2;extra_copy_number=0
CM058247.1	Liftoff	exon	119884022	119884166	.	+	.	ID=exon-XM_030242510.2-19;Parent=rna-XM_030242510.2;Dbxref=GeneID:233813,GenBank:XM_030242510.2,MGI:MGI:3041229;gbkey=mRNA;gene=Vwa3a;product=von Willebrand factor A domain containing 3A%2C transcript variant X5;transcript_id=XM_030242510.2;extra_copy_number=0
CM058247.1	Liftoff	exon	119885401	119885596	.	+	.	ID=exon-XM_030242510.2-20;Parent=rna-XM_030242510.2;Dbxref=GeneID:233813,GenBank:XM_030242510.2,MGI:MGI:3041229;gbkey=mRNA;gene=Vwa3a;product=von Willebrand factor A domain containing 3A%2C transcript variant X5;transcript_id=XM_030242510.2;extra_copy_number=0
CM058247.1	Liftoff	exon	119887856	119887926	.	+	.	ID=exon-XM_030242510.2-21;Parent=rna-XM_030242510.2;Dbxref=GeneID:233813,GenBank:XM_030242510.2,MGI:MGI:3041229;gbkey=mRNA;gene=Vwa3a;product=von Willebrand factor A domain containing 3A%2C transcript variant X5;transcript_id=XM_030242510.2;extra_copy_number=0
CM058247.1	Liftoff	exon	119891487	119891636	.	+	.	ID=exon-XM_030242510.2-22;Parent=rna-XM_030242510.2;Dbxref=GeneID:233813,GenBank:XM_030242510.2,MGI:MGI:3041229;gbkey=mRNA;gene=Vwa3a;product=von Willebrand factor A domain containing 3A%2C transcript variant X5;transcript_id=XM_030242510.2;extra_copy_number=0
CM058247.1	Liftoff	exon	119893106	119893175	.	+	.	ID=exon-XM_030242510.2-23;Parent=rna-XM_030242510.2;Dbxref=GeneID:233813,GenBank:XM_030242510.2,MGI:MGI:3041229;gbkey=mRNA;gene=Vwa3a;product=von Willebrand factor A domain containing 3A%2C transcript variant X5;transcript_id=XM_030242510.2;extra_copy_number=0
CM058247.1	Liftoff	exon	119893803	119893910	.	+	.	ID=exon-XM_030242510.2-24;Parent=rna-XM_030242510.2;Dbxref=GeneID:233813,GenBank:XM_030242510.2,MGI:MGI:3041229;gbkey=mRNA;gene=Vwa3a;product=von Willebrand factor A domain containing 3A%2C transcript variant X5;transcript_id=XM_030242510.2;extra_copy_number=0
CM058247.1	Liftoff	exon	119894758	119894855	.	+	.	ID=exon-XM_030242510.2-25;Parent=rna-XM_030242510.2;Dbxref=GeneID:233813,GenBank:XM_030242510.2,MGI:MGI:3041229;gbkey=mRNA;gene=Vwa3a;product=von Willebrand factor A domain containing 3A%2C transcript variant X5;transcript_id=XM_030242510.2;extra_copy_number=0
CM058247.1	Liftoff	exon	119895590	119895727	.	+	.	ID=exon-XM_030242510.2-26;Parent=rna-XM_030242510.2;Dbxref=GeneID:233813,GenBank:XM_030242510.2,MGI:MGI:3041229;gbkey=mRNA;gene=Vwa3a;product=von Willebrand factor A domain containing 3A%2C transcript variant X5;transcript_id=XM_030242510.2;extra_copy_number=0
CM058247.1	Liftoff	exon	119897005	119897113	.	+	.	ID=exon-XM_030242510.2-27;Parent=rna-XM_030242510.2;Dbxref=GeneID:233813,GenBank:XM_030242510.2,MGI:MGI:3041229;gbkey=mRNA;gene=Vwa3a;product=von Willebrand factor A domain containing 3A%2C transcript variant X5;transcript_id=XM_030242510.2;extra_copy_number=0
CM058247.1	Liftoff	exon	119900569	119900713	.	+	.	ID=exon-XM_030242510.2-28;Parent=rna-XM_030242510.2;Dbxref=GeneID:233813,GenBank:XM_030242510.2,MGI:MGI:3041229;gbkey=mRNA;gene=Vwa3a;product=von Willebrand factor A domain containing 3A%2C transcript variant X5;transcript_id=XM_030242510.2;extra_copy_number=0
CM058247.1	Liftoff	exon	119901065	119901209	.	+	.	ID=exon-XM_030242510.2-29;Parent=rna-XM_030242510.2;Dbxref=GeneID:233813,GenBank:XM_030242510.2,MGI:MGI:3041229;gbkey=mRNA;gene=Vwa3a;product=von Willebrand factor A domain containing 3A%2C transcript variant X5;transcript_id=XM_030242510.2;extra_copy_number=0
CM058247.1	Liftoff	exon	119901879	119902030	.	+	.	ID=exon-XM_030242510.2-30;Parent=rna-XM_030242510.2;Dbxref=GeneID:233813,GenBank:XM_030242510.2,MGI:MGI:3041229;gbkey=mRNA;gene=Vwa3a;product=von Willebrand factor A domain containing 3A%2C transcript variant X5;transcript_id=XM_030242510.2;extra_copy_number=0
CM058247.1	Liftoff	exon	119903556	119903679	.	+	.	ID=exon-XM_030242510.2-31;Parent=rna-XM_030242510.2;Dbxref=GeneID:233813,GenBank:XM_030242510.2,MGI:MGI:3041229;gbkey=mRNA;gene=Vwa3a;product=von Willebrand factor A domain containing 3A%2C transcript variant X5;transcript_id=XM_030242510.2;extra_copy_number=0
CM058247.1	Liftoff	exon	119905491	119905588	.	+	.	ID=exon-XM_030242510.2-32;Parent=rna-XM_030242510.2;Dbxref=GeneID:233813,GenBank:XM_030242510.2,MGI:MGI:3041229;gbkey=mRNA;gene=Vwa3a;product=von Willebrand factor A domain containing 3A%2C transcript variant X5;transcript_id=XM_030242510.2;extra_copy_number=0
CM058247.1	Liftoff	exon	119906034	119906099	.	+	.	ID=exon-XM_030242510.2-33;Parent=rna-XM_030242510.2;Dbxref=GeneID:233813,GenBank:XM_030242510.2,MGI:MGI:3041229;gbkey=mRNA;gene=Vwa3a;product=von Willebrand factor A domain containing 3A%2C transcript variant X5;transcript_id=XM_030242510.2;extra_copy_number=0
CM058247.1	Liftoff	exon	119906457	119907106	.	+	.	ID=exon-XM_030242510.2-34;Parent=rna-XM_030242510.2;Dbxref=GeneID:233813,GenBank:XM_030242510.2,MGI:MGI:3041229;gbkey=mRNA;gene=Vwa3a;product=von Willebrand factor A domain containing 3A%2C transcript variant X5;transcript_id=XM_030242510.2;extra_copy_number=0
CM058247.1	Liftoff	CDS	119841518	119841537	.	+	.	ID=cds-XP_030098370.1;Parent=rna-XM_030242510.2;Dbxref=GeneID:233813,GenBank:XP_030098370.1,MGI:MGI:3041229;Name=XP_030098370.1;gbkey=CDS;gene=Vwa3a;product=von Willebrand factor A domain-containing protein 3A isoform X2;protein_id=XP_030098370.1;extra_copy_number=0
CM058247.1	Liftoff	CDS	119853942	119854065	.	+	.	ID=cds-XP_030098370.1;Parent=rna-XM_030242510.2;Dbxref=GeneID:233813,GenBank:XP_030098370.1,MGI:MGI:3041229;Name=XP_030098370.1;gbkey=CDS;gene=Vwa3a;product=von Willebrand factor A domain-containing protein 3A isoform X2;protein_id=XP_030098370.1;extra_copy_number=0
CM058247.1	Liftoff	CDS	119860277	119860401	.	+	.	ID=cds-XP_030098370.1;Parent=rna-XM_030242510.2;Dbxref=GeneID:233813,GenBank:XP_030098370.1,MGI:MGI:3041229;Name=XP_030098370.1;gbkey=CDS;gene=Vwa3a;product=von Willebrand factor A domain-containing protein 3A isoform X2;protein_id=XP_030098370.1;extra_copy_number=0
CM058247.1	Liftoff	CDS	119860506	119860583	.	+	.	ID=cds-XP_030098370.1;Parent=rna-XM_030242510.2;Dbxref=GeneID:233813,GenBank:XP_030098370.1,MGI:MGI:3041229;Name=XP_030098370.1;gbkey=CDS;gene=Vwa3a;product=von Willebrand factor A domain-containing protein 3A isoform X2;protein_id=XP_030098370.1;extra_copy_number=0
CM058247.1	Liftoff	CDS	119863844	119863898	.	+	.	ID=cds-XP_030098370.1;Parent=rna-XM_030242510.2;Dbxref=GeneID:233813,GenBank:XP_030098370.1,MGI:MGI:3041229;Name=XP_030098370.1;gbkey=CDS;gene=Vwa3a;product=von Willebrand factor A domain-containing protein 3A isoform X2;protein_id=XP_030098370.1;extra_copy_number=0
CM058247.1	Liftoff	CDS	119868587	119868685	.	+	.	ID=cds-XP_030098370.1;Parent=rna-XM_030242510.2;Dbxref=GeneID:233813,GenBank:XP_030098370.1,MGI:MGI:3041229;Name=XP_030098370.1;gbkey=CDS;gene=Vwa3a;product=von Willebrand factor A domain-containing protein 3A isoform X2;protein_id=XP_030098370.1;extra_copy_number=0
CM058247.1	Liftoff	CDS	119869556	119869662	.	+	.	ID=cds-XP_030098370.1;Parent=rna-XM_030242510.2;Dbxref=GeneID:233813,GenBank:XP_030098370.1,MGI:MGI:3041229;Name=XP_030098370.1;gbkey=CDS;gene=Vwa3a;product=von Willebrand factor A domain-containing protein 3A isoform X2;protein_id=XP_030098370.1;extra_copy_number=0
CM058247.1	Liftoff	CDS	119873561	119873686	.	+	.	ID=cds-XP_030098370.1;Parent=rna-XM_030242510.2;Dbxref=GeneID:233813,GenBank:XP_030098370.1,MGI:MGI:3041229;Name=XP_030098370.1;gbkey=CDS;gene=Vwa3a;product=von Willebrand factor A domain-containing protein 3A isoform X2;protein_id=XP_030098370.1;extra_copy_number=0
CM058247.1	Liftoff	CDS	119874369	119874477	.	+	.	ID=cds-XP_030098370.1;Parent=rna-XM_030242510.2;Dbxref=GeneID:233813,GenBank:XP_030098370.1,MGI:MGI:3041229;Name=XP_030098370.1;gbkey=CDS;gene=Vwa3a;product=von Willebrand factor A domain-containing protein 3A isoform X2;protein_id=XP_030098370.1;extra_copy_number=0
CM058247.1	Liftoff	CDS	119874666	119874731	.	+	.	ID=cds-XP_030098370.1;Parent=rna-XM_030242510.2;Dbxref=GeneID:233813,GenBank:XP_030098370.1,MGI:MGI:3041229;Name=XP_030098370.1;gbkey=CDS;gene=Vwa3a;product=von Willebrand factor A domain-containing protein 3A isoform X2;protein_id=XP_030098370.1;extra_copy_number=0
CM058247.1	Liftoff	CDS	119876808	119876933	.	+	.	ID=cds-XP_030098370.1;Parent=rna-XM_030242510.2;Dbxref=GeneID:233813,GenBank:XP_030098370.1,MGI:MGI:3041229;Name=XP_030098370.1;gbkey=CDS;gene=Vwa3a;product=von Willebrand factor A domain-containing protein 3A isoform X2;protein_id=XP_030098370.1;extra_copy_number=0
CM058247.1	Liftoff	CDS	119877432	119877567	.	+	.	ID=cds-XP_030098370.1;Parent=rna-XM_030242510.2;Dbxref=GeneID:233813,GenBank:XP_030098370.1,MGI:MGI:3041229;Name=XP_030098370.1;gbkey=CDS;gene=Vwa3a;product=von Willebrand factor A domain-containing protein 3A isoform X2;protein_id=XP_030098370.1;extra_copy_number=0
CM058247.1	Liftoff	CDS	119877672	119877775	.	+	.	ID=cds-XP_030098370.1;Parent=rna-XM_030242510.2;Dbxref=GeneID:233813,GenBank:XP_030098370.1,MGI:MGI:3041229;Name=XP_030098370.1;gbkey=CDS;gene=Vwa3a;product=von Willebrand factor A domain-containing protein 3A isoform X2;protein_id=XP_030098370.1;extra_copy_number=0
CM058247.1	Liftoff	CDS	119879831	119879911	.	+	.	ID=cds-XP_030098370.1;Parent=rna-XM_030242510.2;Dbxref=GeneID:233813,GenBank:XP_030098370.1,MGI:MGI:3041229;Name=XP_030098370.1;gbkey=CDS;gene=Vwa3a;product=von Willebrand factor A domain-containing protein 3A isoform X2;protein_id=XP_030098370.1;extra_copy_number=0
CM058247.1	Liftoff	CDS	119880277	119880371	.	+	.	ID=cds-XP_030098370.1;Parent=rna-XM_030242510.2;Dbxref=GeneID:233813,GenBank:XP_030098370.1,MGI:MGI:3041229;Name=XP_030098370.1;gbkey=CDS;gene=Vwa3a;product=von Willebrand factor A domain-containing protein 3A isoform X2;protein_id=XP_030098370.1;extra_copy_number=0
CM058247.1	Liftoff	CDS	119881557	119881676	.	+	.	ID=cds-XP_030098370.1;Parent=rna-XM_030242510.2;Dbxref=GeneID:233813,GenBank:XP_030098370.1,MGI:MGI:3041229;Name=XP_030098370.1;gbkey=CDS;gene=Vwa3a;product=von Willebrand factor A domain-containing protein 3A isoform X2;protein_id=XP_030098370.1;extra_copy_number=0
CM058247.1	Liftoff	CDS	119883776	119883850	.	+	.	ID=cds-XP_030098370.1;Parent=rna-XM_030242510.2;Dbxref=GeneID:233813,GenBank:XP_030098370.1,MGI:MGI:3041229;Name=XP_030098370.1;gbkey=CDS;gene=Vwa3a;product=von Willebrand factor A domain-containing protein 3A isoform X2;protein_id=XP_030098370.1;extra_copy_number=0
CM058247.1	Liftoff	CDS	119884022	119884166	.	+	.	ID=cds-XP_030098370.1;Parent=rna-XM_030242510.2;Dbxref=GeneID:233813,GenBank:XP_030098370.1,MGI:MGI:3041229;Name=XP_030098370.1;gbkey=CDS;gene=Vwa3a;product=von Willebrand factor A domain-containing protein 3A isoform X2;protein_id=XP_030098370.1;extra_copy_number=0
CM058247.1	Liftoff	CDS	119885401	119885596	.	+	.	ID=cds-XP_030098370.1;Parent=rna-XM_030242510.2;Dbxref=GeneID:233813,GenBank:XP_030098370.1,MGI:MGI:3041229;Name=XP_030098370.1;gbkey=CDS;gene=Vwa3a;product=von Willebrand factor A domain-containing protein 3A isoform X2;protein_id=XP_030098370.1;extra_copy_number=0
CM058247.1	Liftoff	CDS	119887856	119887926	.	+	.	ID=cds-XP_030098370.1;Parent=rna-XM_030242510.2;Dbxref=GeneID:233813,GenBank:XP_030098370.1,MGI:MGI:3041229;Name=XP_030098370.1;gbkey=CDS;gene=Vwa3a;product=von Willebrand factor A domain-containing protein 3A isoform X2;protein_id=XP_030098370.1;extra_copy_number=0
CM058247.1	Liftoff	CDS	119891487	119891636	.	+	.	ID=cds-XP_030098370.1;Parent=rna-XM_030242510.2;Dbxref=GeneID:233813,GenBank:XP_030098370.1,MGI:MGI:3041229;Name=XP_030098370.1;gbkey=CDS;gene=Vwa3a;product=von Willebrand factor A domain-containing protein 3A isoform X2;protein_id=XP_030098370.1;extra_copy_number=0
CM058247.1	Liftoff	CDS	119893106	119893175	.	+	.	ID=cds-XP_030098370.1;Parent=rna-XM_030242510.2;Dbxref=GeneID:233813,GenBank:XP_030098370.1,MGI:MGI:3041229;Name=XP_030098370.1;gbkey=CDS;gene=Vwa3a;product=von Willebrand factor A domain-containing protein 3A isoform X2;protein_id=XP_030098370.1;extra_copy_number=0
CM058247.1	Liftoff	CDS	119893803	119893910	.	+	.	ID=cds-XP_030098370.1;Parent=rna-XM_030242510.2;Dbxref=GeneID:233813,GenBank:XP_030098370.1,MGI:MGI:3041229;Name=XP_030098370.1;gbkey=CDS;gene=Vwa3a;product=von Willebrand factor A domain-containing protein 3A isoform X2;protein_id=XP_030098370.1;extra_copy_number=0
CM058247.1	Liftoff	CDS	119894758	119894855	.	+	.	ID=cds-XP_030098370.1;Parent=rna-XM_030242510.2;Dbxref=GeneID:233813,GenBank:XP_030098370.1,MGI:MGI:3041229;Name=XP_030098370.1;gbkey=CDS;gene=Vwa3a;product=von Willebrand factor A domain-containing protein 3A isoform X2;protein_id=XP_030098370.1;extra_copy_number=0
CM058247.1	Liftoff	CDS	119895590	119895727	.	+	.	ID=cds-XP_030098370.1;Parent=rna-XM_030242510.2;Dbxref=GeneID:233813,GenBank:XP_030098370.1,MGI:MGI:3041229;Name=XP_030098370.1;gbkey=CDS;gene=Vwa3a;product=von Willebrand factor A domain-containing protein 3A isoform X2;protein_id=XP_030098370.1;extra_copy_number=0
CM058247.1	Liftoff	CDS	119897005	119897113	.	+	.	ID=cds-XP_030098370.1;Parent=rna-XM_030242510.2;Dbxref=GeneID:233813,GenBank:XP_030098370.1,MGI:MGI:3041229;Name=XP_030098370.1;gbkey=CDS;gene=Vwa3a;product=von Willebrand factor A domain-containing protein 3A isoform X2;protein_id=XP_030098370.1;extra_copy_number=0
CM058247.1	Liftoff	CDS	119900569	119900713	.	+	.	ID=cds-XP_030098370.1;Parent=rna-XM_030242510.2;Dbxref=GeneID:233813,GenBank:XP_030098370.1,MGI:MGI:3041229;Name=XP_030098370.1;gbkey=CDS;gene=Vwa3a;product=von Willebrand factor A domain-containing protein 3A isoform X2;protein_id=XP_030098370.1;extra_copy_number=0
CM058247.1	Liftoff	CDS	119901065	119901209	.	+	.	ID=cds-XP_030098370.1;Parent=rna-XM_030242510.2;Dbxref=GeneID:233813,GenBank:XP_030098370.1,MGI:MGI:3041229;Name=XP_030098370.1;gbkey=CDS;gene=Vwa3a;product=von Willebrand factor A domain-containing protein 3A isoform X2;protein_id=XP_030098370.1;extra_copy_number=0
CM058247.1	Liftoff	CDS	119901879	119902030	.	+	.	ID=cds-XP_030098370.1;Parent=rna-XM_030242510.2;Dbxref=GeneID:233813,GenBank:XP_030098370.1,MGI:MGI:3041229;Name=XP_030098370.1;gbkey=CDS;gene=Vwa3a;product=von Willebrand factor A domain-containing protein 3A isoform X2;protein_id=XP_030098370.1;extra_copy_number=0
CM058247.1	Liftoff	CDS	119903556	119903679	.	+	.	ID=cds-XP_030098370.1;Parent=rna-XM_030242510.2;Dbxref=GeneID:233813,GenBank:XP_030098370.1,MGI:MGI:3041229;Name=XP_030098370.1;gbkey=CDS;gene=Vwa3a;product=von Willebrand factor A domain-containing protein 3A isoform X2;protein_id=XP_030098370.1;extra_copy_number=0
CM058247.1	Liftoff	CDS	119905491	119905588	.	+	.	ID=cds-XP_030098370.1;Parent=rna-XM_030242510.2;Dbxref=GeneID:233813,GenBank:XP_030098370.1,MGI:MGI:3041229;Name=XP_030098370.1;gbkey=CDS;gene=Vwa3a;product=von Willebrand factor A domain-containing protein 3A isoform X2;protein_id=XP_030098370.1;extra_copy_number=0
CM058247.1	Liftoff	CDS	119906034	119906085	.	+	.	ID=cds-XP_030098370.1;Parent=rna-XM_030242510.2;Dbxref=GeneID:233813,GenBank:XP_030098370.1,MGI:MGI:3041229;Name=XP_030098370.1;gbkey=CDS;gene=Vwa3a;product=von Willebrand factor A domain-containing protein 3A isoform X2;protein_id=XP_030098370.1;extra_copy_number=0
CM058247.1	Liftoff	mRNA	119838740	119907106	.	+	.	ID=rna-XM_030242511.2;Parent=gene-Vwa3a;Dbxref=GeneID:233813,GenBank:XM_030242511.2,MGI:MGI:3041229;Name=XM_030242511.2;gbkey=mRNA;gene=Vwa3a;model_evidence=Supporting evidence includes similarity to: 2 mRNAs%2C 12 ESTs%2C 2 Proteins%2C 27 long SRA reads%2C and 100%25 coverage of the annotated genomic feature by RNAseq alignments%2C including 2 samples with support for all annotated introns;product=von Willebrand factor A domain containing 3A%2C transcript variant X6;transcript_id=XM_030242511.2;matches_ref_protein=True;valid_ORF=True;extra_copy_number=0
CM058247.1	Liftoff	exon	119838740	119838948	.	+	.	ID=exon-XM_030242511.2-1;Parent=rna-XM_030242511.2;Dbxref=GeneID:233813,GenBank:XM_030242511.2,MGI:MGI:3041229;gbkey=mRNA;gene=Vwa3a;product=von Willebrand factor A domain containing 3A%2C transcript variant X6;transcript_id=XM_030242511.2;extra_copy_number=0
CM058247.1	Liftoff	exon	119841436	119841537	.	+	.	ID=exon-XM_030242511.2-2;Parent=rna-XM_030242511.2;Dbxref=GeneID:233813,GenBank:XM_030242511.2,MGI:MGI:3041229;gbkey=mRNA;gene=Vwa3a;product=von Willebrand factor A domain containing 3A%2C transcript variant X6;transcript_id=XM_030242511.2;extra_copy_number=0
CM058247.1	Liftoff	exon	119853942	119854065	.	+	.	ID=exon-XM_030242511.2-3;Parent=rna-XM_030242511.2;Dbxref=GeneID:233813,GenBank:XM_030242511.2,MGI:MGI:3041229;gbkey=mRNA;gene=Vwa3a;product=von Willebrand factor A domain containing 3A%2C transcript variant X6;transcript_id=XM_030242511.2;extra_copy_number=0
CM058247.1	Liftoff	exon	119860277	119860401	.	+	.	ID=exon-XM_030242511.2-4;Parent=rna-XM_030242511.2;Dbxref=GeneID:233813,GenBank:XM_030242511.2,MGI:MGI:3041229;gbkey=mRNA;gene=Vwa3a;product=von Willebrand factor A domain containing 3A%2C transcript variant X6;transcript_id=XM_030242511.2;extra_copy_number=0
CM058247.1	Liftoff	exon	119860506	119860583	.	+	.	ID=exon-XM_030242511.2-5;Parent=rna-XM_030242511.2;Dbxref=GeneID:233813,GenBank:XM_030242511.2,MGI:MGI:3041229;gbkey=mRNA;gene=Vwa3a;product=von Willebrand factor A domain containing 3A%2C transcript variant X6;transcript_id=XM_030242511.2;extra_copy_number=0
CM058247.1	Liftoff	exon	119863844	119863898	.	+	.	ID=exon-XM_030242511.2-6;Parent=rna-XM_030242511.2;Dbxref=GeneID:233813,GenBank:XM_030242511.2,MGI:MGI:3041229;gbkey=mRNA;gene=Vwa3a;product=von Willebrand factor A domain containing 3A%2C transcript variant X6;transcript_id=XM_030242511.2;extra_copy_number=0
CM058247.1	Liftoff	exon	119868587	119868685	.	+	.	ID=exon-XM_030242511.2-7;Parent=rna-XM_030242511.2;Dbxref=GeneID:233813,GenBank:XM_030242511.2,MGI:MGI:3041229;gbkey=mRNA;gene=Vwa3a;product=von Willebrand factor A domain containing 3A%2C transcript variant X6;transcript_id=XM_030242511.2;extra_copy_number=0
CM058247.1	Liftoff	exon	119869556	119869662	.	+	.	ID=exon-XM_030242511.2-8;Parent=rna-XM_030242511.2;Dbxref=GeneID:233813,GenBank:XM_030242511.2,MGI:MGI:3041229;gbkey=mRNA;gene=Vwa3a;product=von Willebrand factor A domain containing 3A%2C transcript variant X6;transcript_id=XM_030242511.2;extra_copy_number=0
CM058247.1	Liftoff	exon	119873561	119873686	.	+	.	ID=exon-XM_030242511.2-9;Parent=rna-XM_030242511.2;Dbxref=GeneID:233813,GenBank:XM_030242511.2,MGI:MGI:3041229;gbkey=mRNA;gene=Vwa3a;product=von Willebrand factor A domain containing 3A%2C transcript variant X6;transcript_id=XM_030242511.2;extra_copy_number=0
CM058247.1	Liftoff	exon	119874369	119874477	.	+	.	ID=exon-XM_030242511.2-10;Parent=rna-XM_030242511.2;Dbxref=GeneID:233813,GenBank:XM_030242511.2,MGI:MGI:3041229;gbkey=mRNA;gene=Vwa3a;product=von Willebrand factor A domain containing 3A%2C transcript variant X6;transcript_id=XM_030242511.2;extra_copy_number=0
CM058247.1	Liftoff	exon	119874666	119874731	.	+	.	ID=exon-XM_030242511.2-11;Parent=rna-XM_030242511.2;Dbxref=GeneID:233813,GenBank:XM_030242511.2,MGI:MGI:3041229;gbkey=mRNA;gene=Vwa3a;product=von Willebrand factor A domain containing 3A%2C transcript variant X6;transcript_id=XM_030242511.2;extra_copy_number=0
CM058247.1	Liftoff	exon	119876808	119876933	.	+	.	ID=exon-XM_030242511.2-12;Parent=rna-XM_030242511.2;Dbxref=GeneID:233813,GenBank:XM_030242511.2,MGI:MGI:3041229;gbkey=mRNA;gene=Vwa3a;product=von Willebrand factor A domain containing 3A%2C transcript variant X6;transcript_id=XM_030242511.2;extra_copy_number=0
CM058247.1	Liftoff	exon	119877432	119877567	.	+	.	ID=exon-XM_030242511.2-13;Parent=rna-XM_030242511.2;Dbxref=GeneID:233813,GenBank:XM_030242511.2,MGI:MGI:3041229;gbkey=mRNA;gene=Vwa3a;product=von Willebrand factor A domain containing 3A%2C transcript variant X6;transcript_id=XM_030242511.2;extra_copy_number=0
CM058247.1	Liftoff	exon	119877672	119877775	.	+	.	ID=exon-XM_030242511.2-14;Parent=rna-XM_030242511.2;Dbxref=GeneID:233813,GenBank:XM_030242511.2,MGI:MGI:3041229;gbkey=mRNA;gene=Vwa3a;product=von Willebrand factor A domain containing 3A%2C transcript variant X6;transcript_id=XM_030242511.2;extra_copy_number=0
CM058247.1	Liftoff	exon	119879831	119879911	.	+	.	ID=exon-XM_030242511.2-15;Parent=rna-XM_030242511.2;Dbxref=GeneID:233813,GenBank:XM_030242511.2,MGI:MGI:3041229;gbkey=mRNA;gene=Vwa3a;product=von Willebrand factor A domain containing 3A%2C transcript variant X6;transcript_id=XM_030242511.2;extra_copy_number=0
CM058247.1	Liftoff	exon	119880277	119880371	.	+	.	ID=exon-XM_030242511.2-16;Parent=rna-XM_030242511.2;Dbxref=GeneID:233813,GenBank:XM_030242511.2,MGI:MGI:3041229;gbkey=mRNA;gene=Vwa3a;product=von Willebrand factor A domain containing 3A%2C transcript variant X6;transcript_id=XM_030242511.2;extra_copy_number=0
CM058247.1	Liftoff	exon	119881557	119881676	.	+	.	ID=exon-XM_030242511.2-17;Parent=rna-XM_030242511.2;Dbxref=GeneID:233813,GenBank:XM_030242511.2,MGI:MGI:3041229;gbkey=mRNA;gene=Vwa3a;product=von Willebrand factor A domain containing 3A%2C transcript variant X6;transcript_id=XM_030242511.2;extra_copy_number=0
CM058247.1	Liftoff	exon	119883776	119883850	.	+	.	ID=exon-XM_030242511.2-18;Parent=rna-XM_030242511.2;Dbxref=GeneID:233813,GenBank:XM_030242511.2,MGI:MGI:3041229;gbkey=mRNA;gene=Vwa3a;product=von Willebrand factor A domain containing 3A%2C transcript variant X6;transcript_id=XM_030242511.2;extra_copy_number=0
CM058247.1	Liftoff	exon	119884022	119884166	.	+	.	ID=exon-XM_030242511.2-19;Parent=rna-XM_030242511.2;Dbxref=GeneID:233813,GenBank:XM_030242511.2,MGI:MGI:3041229;gbkey=mRNA;gene=Vwa3a;product=von Willebrand factor A domain containing 3A%2C transcript variant X6;transcript_id=XM_030242511.2;extra_copy_number=0
CM058247.1	Liftoff	exon	119885401	119885596	.	+	.	ID=exon-XM_030242511.2-20;Parent=rna-XM_030242511.2;Dbxref=GeneID:233813,GenBank:XM_030242511.2,MGI:MGI:3041229;gbkey=mRNA;gene=Vwa3a;product=von Willebrand factor A domain containing 3A%2C transcript variant X6;transcript_id=XM_030242511.2;extra_copy_number=0
CM058247.1	Liftoff	exon	119887856	119887926	.	+	.	ID=exon-XM_030242511.2-21;Parent=rna-XM_030242511.2;Dbxref=GeneID:233813,GenBank:XM_030242511.2,MGI:MGI:3041229;gbkey=mRNA;gene=Vwa3a;product=von Willebrand factor A domain containing 3A%2C transcript variant X6;transcript_id=XM_030242511.2;extra_copy_number=0
CM058247.1	Liftoff	exon	119891487	119891636	.	+	.	ID=exon-XM_030242511.2-22;Parent=rna-XM_030242511.2;Dbxref=GeneID:233813,GenBank:XM_030242511.2,MGI:MGI:3041229;gbkey=mRNA;gene=Vwa3a;product=von Willebrand factor A domain containing 3A%2C transcript variant X6;transcript_id=XM_030242511.2;extra_copy_number=0
CM058247.1	Liftoff	exon	119893106	119893175	.	+	.	ID=exon-XM_030242511.2-23;Parent=rna-XM_030242511.2;Dbxref=GeneID:233813,GenBank:XM_030242511.2,MGI:MGI:3041229;gbkey=mRNA;gene=Vwa3a;product=von Willebrand factor A domain containing 3A%2C transcript variant X6;transcript_id=XM_030242511.2;extra_copy_number=0
CM058247.1	Liftoff	exon	119893803	119893910	.	+	.	ID=exon-XM_030242511.2-24;Parent=rna-XM_030242511.2;Dbxref=GeneID:233813,GenBank:XM_030242511.2,MGI:MGI:3041229;gbkey=mRNA;gene=Vwa3a;product=von Willebrand factor A domain containing 3A%2C transcript variant X6;transcript_id=XM_030242511.2;extra_copy_number=0
CM058247.1	Liftoff	exon	119894758	119894855	.	+	.	ID=exon-XM_030242511.2-25;Parent=rna-XM_030242511.2;Dbxref=GeneID:233813,GenBank:XM_030242511.2,MGI:MGI:3041229;gbkey=mRNA;gene=Vwa3a;product=von Willebrand factor A domain containing 3A%2C transcript variant X6;transcript_id=XM_030242511.2;extra_copy_number=0
CM058247.1	Liftoff	exon	119895590	119895727	.	+	.	ID=exon-XM_030242511.2-26;Parent=rna-XM_030242511.2;Dbxref=GeneID:233813,GenBank:XM_030242511.2,MGI:MGI:3041229;gbkey=mRNA;gene=Vwa3a;product=von Willebrand factor A domain containing 3A%2C transcript variant X6;transcript_id=XM_030242511.2;extra_copy_number=0
CM058247.1	Liftoff	exon	119897005	119897113	.	+	.	ID=exon-XM_030242511.2-27;Parent=rna-XM_030242511.2;Dbxref=GeneID:233813,GenBank:XM_030242511.2,MGI:MGI:3041229;gbkey=mRNA;gene=Vwa3a;product=von Willebrand factor A domain containing 3A%2C transcript variant X6;transcript_id=XM_030242511.2;extra_copy_number=0
CM058247.1	Liftoff	exon	119900569	119900713	.	+	.	ID=exon-XM_030242511.2-28;Parent=rna-XM_030242511.2;Dbxref=GeneID:233813,GenBank:XM_030242511.2,MGI:MGI:3041229;gbkey=mRNA;gene=Vwa3a;product=von Willebrand factor A domain containing 3A%2C transcript variant X6;transcript_id=XM_030242511.2;extra_copy_number=0
CM058247.1	Liftoff	exon	119901065	119901209	.	+	.	ID=exon-XM_030242511.2-29;Parent=rna-XM_030242511.2;Dbxref=GeneID:233813,GenBank:XM_030242511.2,MGI:MGI:3041229;gbkey=mRNA;gene=Vwa3a;product=von Willebrand factor A domain containing 3A%2C transcript variant X6;transcript_id=XM_030242511.2;extra_copy_number=0
CM058247.1	Liftoff	exon	119901879	119902030	.	+	.	ID=exon-XM_030242511.2-30;Parent=rna-XM_030242511.2;Dbxref=GeneID:233813,GenBank:XM_030242511.2,MGI:MGI:3041229;gbkey=mRNA;gene=Vwa3a;product=von Willebrand factor A domain containing 3A%2C transcript variant X6;transcript_id=XM_030242511.2;extra_copy_number=0
CM058247.1	Liftoff	exon	119903556	119903679	.	+	.	ID=exon-XM_030242511.2-31;Parent=rna-XM_030242511.2;Dbxref=GeneID:233813,GenBank:XM_030242511.2,MGI:MGI:3041229;gbkey=mRNA;gene=Vwa3a;product=von Willebrand factor A domain containing 3A%2C transcript variant X6;transcript_id=XM_030242511.2;extra_copy_number=0
CM058247.1	Liftoff	exon	119905491	119905588	.	+	.	ID=exon-XM_030242511.2-32;Parent=rna-XM_030242511.2;Dbxref=GeneID:233813,GenBank:XM_030242511.2,MGI:MGI:3041229;gbkey=mRNA;gene=Vwa3a;product=von Willebrand factor A domain containing 3A%2C transcript variant X6;transcript_id=XM_030242511.2;extra_copy_number=0
CM058247.1	Liftoff	exon	119906034	119906099	.	+	.	ID=exon-XM_030242511.2-33;Parent=rna-XM_030242511.2;Dbxref=GeneID:233813,GenBank:XM_030242511.2,MGI:MGI:3041229;gbkey=mRNA;gene=Vwa3a;product=von Willebrand factor A domain containing 3A%2C transcript variant X6;transcript_id=XM_030242511.2;extra_copy_number=0
CM058247.1	Liftoff	exon	119906479	119907106	.	+	.	ID=exon-XM_030242511.2-34;Parent=rna-XM_030242511.2;Dbxref=GeneID:233813,GenBank:XM_030242511.2,MGI:MGI:3041229;gbkey=mRNA;gene=Vwa3a;product=von Willebrand factor A domain containing 3A%2C transcript variant X6;transcript_id=XM_030242511.2;extra_copy_number=0
CM058247.1	Liftoff	CDS	119841518	119841537	.	+	.	ID=cds-XP_030098371.1;Parent=rna-XM_030242511.2;Dbxref=GeneID:233813,GenBank:XP_030098371.1,MGI:MGI:3041229;Name=XP_030098371.1;gbkey=CDS;gene=Vwa3a;product=von Willebrand factor A domain-containing protein 3A isoform X2;protein_id=XP_030098371.1;extra_copy_number=0
CM058247.1	Liftoff	CDS	119853942	119854065	.	+	.	ID=cds-XP_030098371.1;Parent=rna-XM_030242511.2;Dbxref=GeneID:233813,GenBank:XP_030098371.1,MGI:MGI:3041229;Name=XP_030098371.1;gbkey=CDS;gene=Vwa3a;product=von Willebrand factor A domain-containing protein 3A isoform X2;protein_id=XP_030098371.1;extra_copy_number=0
CM058247.1	Liftoff	CDS	119860277	119860401	.	+	.	ID=cds-XP_030098371.1;Parent=rna-XM_030242511.2;Dbxref=GeneID:233813,GenBank:XP_030098371.1,MGI:MGI:3041229;Name=XP_030098371.1;gbkey=CDS;gene=Vwa3a;product=von Willebrand factor A domain-containing protein 3A isoform X2;protein_id=XP_030098371.1;extra_copy_number=0
CM058247.1	Liftoff	CDS	119860506	119860583	.	+	.	ID=cds-XP_030098371.1;Parent=rna-XM_030242511.2;Dbxref=GeneID:233813,GenBank:XP_030098371.1,MGI:MGI:3041229;Name=XP_030098371.1;gbkey=CDS;gene=Vwa3a;product=von Willebrand factor A domain-containing protein 3A isoform X2;protein_id=XP_030098371.1;extra_copy_number=0
CM058247.1	Liftoff	CDS	119863844	119863898	.	+	.	ID=cds-XP_030098371.1;Parent=rna-XM_030242511.2;Dbxref=GeneID:233813,GenBank:XP_030098371.1,MGI:MGI:3041229;Name=XP_030098371.1;gbkey=CDS;gene=Vwa3a;product=von Willebrand factor A domain-containing protein 3A isoform X2;protein_id=XP_030098371.1;extra_copy_number=0
CM058247.1	Liftoff	CDS	119868587	119868685	.	+	.	ID=cds-XP_030098371.1;Parent=rna-XM_030242511.2;Dbxref=GeneID:233813,GenBank:XP_030098371.1,MGI:MGI:3041229;Name=XP_030098371.1;gbkey=CDS;gene=Vwa3a;product=von Willebrand factor A domain-containing protein 3A isoform X2;protein_id=XP_030098371.1;extra_copy_number=0
CM058247.1	Liftoff	CDS	119869556	119869662	.	+	.	ID=cds-XP_030098371.1;Parent=rna-XM_030242511.2;Dbxref=GeneID:233813,GenBank:XP_030098371.1,MGI:MGI:3041229;Name=XP_030098371.1;gbkey=CDS;gene=Vwa3a;product=von Willebrand factor A domain-containing protein 3A isoform X2;protein_id=XP_030098371.1;extra_copy_number=0
CM058247.1	Liftoff	CDS	119873561	119873686	.	+	.	ID=cds-XP_030098371.1;Parent=rna-XM_030242511.2;Dbxref=GeneID:233813,GenBank:XP_030098371.1,MGI:MGI:3041229;Name=XP_030098371.1;gbkey=CDS;gene=Vwa3a;product=von Willebrand factor A domain-containing protein 3A isoform X2;protein_id=XP_030098371.1;extra_copy_number=0
CM058247.1	Liftoff	CDS	119874369	119874477	.	+	.	ID=cds-XP_030098371.1;Parent=rna-XM_030242511.2;Dbxref=GeneID:233813,GenBank:XP_030098371.1,MGI:MGI:3041229;Name=XP_030098371.1;gbkey=CDS;gene=Vwa3a;product=von Willebrand factor A domain-containing protein 3A isoform X2;protein_id=XP_030098371.1;extra_copy_number=0
CM058247.1	Liftoff	CDS	119874666	119874731	.	+	.	ID=cds-XP_030098371.1;Parent=rna-XM_030242511.2;Dbxref=GeneID:233813,GenBank:XP_030098371.1,MGI:MGI:3041229;Name=XP_030098371.1;gbkey=CDS;gene=Vwa3a;product=von Willebrand factor A domain-containing protein 3A isoform X2;protein_id=XP_030098371.1;extra_copy_number=0
CM058247.1	Liftoff	CDS	119876808	119876933	.	+	.	ID=cds-XP_030098371.1;Parent=rna-XM_030242511.2;Dbxref=GeneID:233813,GenBank:XP_030098371.1,MGI:MGI:3041229;Name=XP_030098371.1;gbkey=CDS;gene=Vwa3a;product=von Willebrand factor A domain-containing protein 3A isoform X2;protein_id=XP_030098371.1;extra_copy_number=0
CM058247.1	Liftoff	CDS	119877432	119877567	.	+	.	ID=cds-XP_030098371.1;Parent=rna-XM_030242511.2;Dbxref=GeneID:233813,GenBank:XP_030098371.1,MGI:MGI:3041229;Name=XP_030098371.1;gbkey=CDS;gene=Vwa3a;product=von Willebrand factor A domain-containing protein 3A isoform X2;protein_id=XP_030098371.1;extra_copy_number=0
CM058247.1	Liftoff	CDS	119877672	119877775	.	+	.	ID=cds-XP_030098371.1;Parent=rna-XM_030242511.2;Dbxref=GeneID:233813,GenBank:XP_030098371.1,MGI:MGI:3041229;Name=XP_030098371.1;gbkey=CDS;gene=Vwa3a;product=von Willebrand factor A domain-containing protein 3A isoform X2;protein_id=XP_030098371.1;extra_copy_number=0
CM058247.1	Liftoff	CDS	119879831	119879911	.	+	.	ID=cds-XP_030098371.1;Parent=rna-XM_030242511.2;Dbxref=GeneID:233813,GenBank:XP_030098371.1,MGI:MGI:3041229;Name=XP_030098371.1;gbkey=CDS;gene=Vwa3a;product=von Willebrand factor A domain-containing protein 3A isoform X2;protein_id=XP_030098371.1;extra_copy_number=0
CM058247.1	Liftoff	CDS	119880277	119880371	.	+	.	ID=cds-XP_030098371.1;Parent=rna-XM_030242511.2;Dbxref=GeneID:233813,GenBank:XP_030098371.1,MGI:MGI:3041229;Name=XP_030098371.1;gbkey=CDS;gene=Vwa3a;product=von Willebrand factor A domain-containing protein 3A isoform X2;protein_id=XP_030098371.1;extra_copy_number=0
CM058247.1	Liftoff	CDS	119881557	119881676	.	+	.	ID=cds-XP_030098371.1;Parent=rna-XM_030242511.2;Dbxref=GeneID:233813,GenBank:XP_030098371.1,MGI:MGI:3041229;Name=XP_030098371.1;gbkey=CDS;gene=Vwa3a;product=von Willebrand factor A domain-containing protein 3A isoform X2;protein_id=XP_030098371.1;extra_copy_number=0
CM058247.1	Liftoff	CDS	119883776	119883850	.	+	.	ID=cds-XP_030098371.1;Parent=rna-XM_030242511.2;Dbxref=GeneID:233813,GenBank:XP_030098371.1,MGI:MGI:3041229;Name=XP_030098371.1;gbkey=CDS;gene=Vwa3a;product=von Willebrand factor A domain-containing protein 3A isoform X2;protein_id=XP_030098371.1;extra_copy_number=0
CM058247.1	Liftoff	CDS	119884022	119884166	.	+	.	ID=cds-XP_030098371.1;Parent=rna-XM_030242511.2;Dbxref=GeneID:233813,GenBank:XP_030098371.1,MGI:MGI:3041229;Name=XP_030098371.1;gbkey=CDS;gene=Vwa3a;product=von Willebrand factor A domain-containing protein 3A isoform X2;protein_id=XP_030098371.1;extra_copy_number=0
CM058247.1	Liftoff	CDS	119885401	119885596	.	+	.	ID=cds-XP_030098371.1;Parent=rna-XM_030242511.2;Dbxref=GeneID:233813,GenBank:XP_030098371.1,MGI:MGI:3041229;Name=XP_030098371.1;gbkey=CDS;gene=Vwa3a;product=von Willebrand factor A domain-containing protein 3A isoform X2;protein_id=XP_030098371.1;extra_copy_number=0
CM058247.1	Liftoff	CDS	119887856	119887926	.	+	.	ID=cds-XP_030098371.1;Parent=rna-XM_030242511.2;Dbxref=GeneID:233813,GenBank:XP_030098371.1,MGI:MGI:3041229;Name=XP_030098371.1;gbkey=CDS;gene=Vwa3a;product=von Willebrand factor A domain-containing protein 3A isoform X2;protein_id=XP_030098371.1;extra_copy_number=0
CM058247.1	Liftoff	CDS	119891487	119891636	.	+	.	ID=cds-XP_030098371.1;Parent=rna-XM_030242511.2;Dbxref=GeneID:233813,GenBank:XP_030098371.1,MGI:MGI:3041229;Name=XP_030098371.1;gbkey=CDS;gene=Vwa3a;product=von Willebrand factor A domain-containing protein 3A isoform X2;protein_id=XP_030098371.1;extra_copy_number=0
CM058247.1	Liftoff	CDS	119893106	119893175	.	+	.	ID=cds-XP_030098371.1;Parent=rna-XM_030242511.2;Dbxref=GeneID:233813,GenBank:XP_030098371.1,MGI:MGI:3041229;Name=XP_030098371.1;gbkey=CDS;gene=Vwa3a;product=von Willebrand factor A domain-containing protein 3A isoform X2;protein_id=XP_030098371.1;extra_copy_number=0
CM058247.1	Liftoff	CDS	119893803	119893910	.	+	.	ID=cds-XP_030098371.1;Parent=rna-XM_030242511.2;Dbxref=GeneID:233813,GenBank:XP_030098371.1,MGI:MGI:3041229;Name=XP_030098371.1;gbkey=CDS;gene=Vwa3a;product=von Willebrand factor A domain-containing protein 3A isoform X2;protein_id=XP_030098371.1;extra_copy_number=0
CM058247.1	Liftoff	CDS	119894758	119894855	.	+	.	ID=cds-XP_030098371.1;Parent=rna-XM_030242511.2;Dbxref=GeneID:233813,GenBank:XP_030098371.1,MGI:MGI:3041229;Name=XP_030098371.1;gbkey=CDS;gene=Vwa3a;product=von Willebrand factor A domain-containing protein 3A isoform X2;protein_id=XP_030098371.1;extra_copy_number=0
CM058247.1	Liftoff	CDS	119895590	119895727	.	+	.	ID=cds-XP_030098371.1;Parent=rna-XM_030242511.2;Dbxref=GeneID:233813,GenBank:XP_030098371.1,MGI:MGI:3041229;Name=XP_030098371.1;gbkey=CDS;gene=Vwa3a;product=von Willebrand factor A domain-containing protein 3A isoform X2;protein_id=XP_030098371.1;extra_copy_number=0
CM058247.1	Liftoff	CDS	119897005	119897113	.	+	.	ID=cds-XP_030098371.1;Parent=rna-XM_030242511.2;Dbxref=GeneID:233813,GenBank:XP_030098371.1,MGI:MGI:3041229;Name=XP_030098371.1;gbkey=CDS;gene=Vwa3a;product=von Willebrand factor A domain-containing protein 3A isoform X2;protein_id=XP_030098371.1;extra_copy_number=0
CM058247.1	Liftoff	CDS	119900569	119900713	.	+	.	ID=cds-XP_030098371.1;Parent=rna-XM_030242511.2;Dbxref=GeneID:233813,GenBank:XP_030098371.1,MGI:MGI:3041229;Name=XP_030098371.1;gbkey=CDS;gene=Vwa3a;product=von Willebrand factor A domain-containing protein 3A isoform X2;protein_id=XP_030098371.1;extra_copy_number=0
CM058247.1	Liftoff	CDS	119901065	119901209	.	+	.	ID=cds-XP_030098371.1;Parent=rna-XM_030242511.2;Dbxref=GeneID:233813,GenBank:XP_030098371.1,MGI:MGI:3041229;Name=XP_030098371.1;gbkey=CDS;gene=Vwa3a;product=von Willebrand factor A domain-containing protein 3A isoform X2;protein_id=XP_030098371.1;extra_copy_number=0
CM058247.1	Liftoff	CDS	119901879	119902030	.	+	.	ID=cds-XP_030098371.1;Parent=rna-XM_030242511.2;Dbxref=GeneID:233813,GenBank:XP_030098371.1,MGI:MGI:3041229;Name=XP_030098371.1;gbkey=CDS;gene=Vwa3a;product=von Willebrand factor A domain-containing protein 3A isoform X2;protein_id=XP_030098371.1;extra_copy_number=0
CM058247.1	Liftoff	CDS	119903556	119903679	.	+	.	ID=cds-XP_030098371.1;Parent=rna-XM_030242511.2;Dbxref=GeneID:233813,GenBank:XP_030098371.1,MGI:MGI:3041229;Name=XP_030098371.1;gbkey=CDS;gene=Vwa3a;product=von Willebrand factor A domain-containing protein 3A isoform X2;protein_id=XP_030098371.1;extra_copy_number=0
CM058247.1	Liftoff	CDS	119905491	119905588	.	+	.	ID=cds-XP_030098371.1;Parent=rna-XM_030242511.2;Dbxref=GeneID:233813,GenBank:XP_030098371.1,MGI:MGI:3041229;Name=XP_030098371.1;gbkey=CDS;gene=Vwa3a;product=von Willebrand factor A domain-containing protein 3A isoform X2;protein_id=XP_030098371.1;extra_copy_number=0
CM058247.1	Liftoff	CDS	119906034	119906085	.	+	.	ID=cds-XP_030098371.1;Parent=rna-XM_030242511.2;Dbxref=GeneID:233813,GenBank:XP_030098371.1,MGI:MGI:3041229;Name=XP_030098371.1;gbkey=CDS;gene=Vwa3a;product=von Willebrand factor A domain-containing protein 3A isoform X2;protein_id=XP_030098371.1;extra_copy_number=0
CM058247.1	Liftoff	mRNA	119838740	119907106	.	+	.	ID=rna-XM_030242512.2;Parent=gene-Vwa3a;Dbxref=GeneID:233813,GenBank:XM_030242512.2,MGI:MGI:3041229;Name=XM_030242512.2;gbkey=mRNA;gene=Vwa3a;model_evidence=Supporting evidence includes similarity to: 1 mRNA%2C 10 ESTs%2C 2 Proteins%2C 28 long SRA reads%2C and 100%25 coverage of the annotated genomic feature by RNAseq alignments%2C including 1 sample with support for all annotated introns;product=von Willebrand factor A domain containing 3A%2C transcript variant X7;transcript_id=XM_030242512.2;matches_ref_protein=True;valid_ORF=True;extra_copy_number=0
CM058247.1	Liftoff	exon	119838740	119838948	.	+	.	ID=exon-XM_030242512.2-1;Parent=rna-XM_030242512.2;Dbxref=GeneID:233813,GenBank:XM_030242512.2,MGI:MGI:3041229;gbkey=mRNA;gene=Vwa3a;product=von Willebrand factor A domain containing 3A%2C transcript variant X7;transcript_id=XM_030242512.2;extra_copy_number=0
CM058247.1	Liftoff	exon	119841436	119841537	.	+	.	ID=exon-XM_030242512.2-2;Parent=rna-XM_030242512.2;Dbxref=GeneID:233813,GenBank:XM_030242512.2,MGI:MGI:3041229;gbkey=mRNA;gene=Vwa3a;product=von Willebrand factor A domain containing 3A%2C transcript variant X7;transcript_id=XM_030242512.2;extra_copy_number=0
CM058247.1	Liftoff	exon	119853942	119854065	.	+	.	ID=exon-XM_030242512.2-3;Parent=rna-XM_030242512.2;Dbxref=GeneID:233813,GenBank:XM_030242512.2,MGI:MGI:3041229;gbkey=mRNA;gene=Vwa3a;product=von Willebrand factor A domain containing 3A%2C transcript variant X7;transcript_id=XM_030242512.2;extra_copy_number=0
CM058247.1	Liftoff	exon	119860277	119860401	.	+	.	ID=exon-XM_030242512.2-4;Parent=rna-XM_030242512.2;Dbxref=GeneID:233813,GenBank:XM_030242512.2,MGI:MGI:3041229;gbkey=mRNA;gene=Vwa3a;product=von Willebrand factor A domain containing 3A%2C transcript variant X7;transcript_id=XM_030242512.2;extra_copy_number=0
CM058247.1	Liftoff	exon	119860506	119860583	.	+	.	ID=exon-XM_030242512.2-5;Parent=rna-XM_030242512.2;Dbxref=GeneID:233813,GenBank:XM_030242512.2,MGI:MGI:3041229;gbkey=mRNA;gene=Vwa3a;product=von Willebrand factor A domain containing 3A%2C transcript variant X7;transcript_id=XM_030242512.2;extra_copy_number=0
CM058247.1	Liftoff	exon	119863844	119863898	.	+	.	ID=exon-XM_030242512.2-6;Parent=rna-XM_030242512.2;Dbxref=GeneID:233813,GenBank:XM_030242512.2,MGI:MGI:3041229;gbkey=mRNA;gene=Vwa3a;product=von Willebrand factor A domain containing 3A%2C transcript variant X7;transcript_id=XM_030242512.2;extra_copy_number=0
CM058247.1	Liftoff	exon	119868587	119868685	.	+	.	ID=exon-XM_030242512.2-7;Parent=rna-XM_030242512.2;Dbxref=GeneID:233813,GenBank:XM_030242512.2,MGI:MGI:3041229;gbkey=mRNA;gene=Vwa3a;product=von Willebrand factor A domain containing 3A%2C transcript variant X7;transcript_id=XM_030242512.2;extra_copy_number=0
CM058247.1	Liftoff	exon	119869556	119869662	.	+	.	ID=exon-XM_030242512.2-8;Parent=rna-XM_030242512.2;Dbxref=GeneID:233813,GenBank:XM_030242512.2,MGI:MGI:3041229;gbkey=mRNA;gene=Vwa3a;product=von Willebrand factor A domain containing 3A%2C transcript variant X7;transcript_id=XM_030242512.2;extra_copy_number=0
CM058247.1	Liftoff	exon	119873561	119873686	.	+	.	ID=exon-XM_030242512.2-9;Parent=rna-XM_030242512.2;Dbxref=GeneID:233813,GenBank:XM_030242512.2,MGI:MGI:3041229;gbkey=mRNA;gene=Vwa3a;product=von Willebrand factor A domain containing 3A%2C transcript variant X7;transcript_id=XM_030242512.2;extra_copy_number=0
CM058247.1	Liftoff	exon	119874369	119874477	.	+	.	ID=exon-XM_030242512.2-10;Parent=rna-XM_030242512.2;Dbxref=GeneID:233813,GenBank:XM_030242512.2,MGI:MGI:3041229;gbkey=mRNA;gene=Vwa3a;product=von Willebrand factor A domain containing 3A%2C transcript variant X7;transcript_id=XM_030242512.2;extra_copy_number=0
CM058247.1	Liftoff	exon	119874666	119874731	.	+	.	ID=exon-XM_030242512.2-11;Parent=rna-XM_030242512.2;Dbxref=GeneID:233813,GenBank:XM_030242512.2,MGI:MGI:3041229;gbkey=mRNA;gene=Vwa3a;product=von Willebrand factor A domain containing 3A%2C transcript variant X7;transcript_id=XM_030242512.2;extra_copy_number=0
CM058247.1	Liftoff	exon	119876808	119876933	.	+	.	ID=exon-XM_030242512.2-12;Parent=rna-XM_030242512.2;Dbxref=GeneID:233813,GenBank:XM_030242512.2,MGI:MGI:3041229;gbkey=mRNA;gene=Vwa3a;product=von Willebrand factor A domain containing 3A%2C transcript variant X7;transcript_id=XM_030242512.2;extra_copy_number=0
CM058247.1	Liftoff	exon	119877432	119877567	.	+	.	ID=exon-XM_030242512.2-13;Parent=rna-XM_030242512.2;Dbxref=GeneID:233813,GenBank:XM_030242512.2,MGI:MGI:3041229;gbkey=mRNA;gene=Vwa3a;product=von Willebrand factor A domain containing 3A%2C transcript variant X7;transcript_id=XM_030242512.2;extra_copy_number=0
CM058247.1	Liftoff	exon	119877672	119877775	.	+	.	ID=exon-XM_030242512.2-14;Parent=rna-XM_030242512.2;Dbxref=GeneID:233813,GenBank:XM_030242512.2,MGI:MGI:3041229;gbkey=mRNA;gene=Vwa3a;product=von Willebrand factor A domain containing 3A%2C transcript variant X7;transcript_id=XM_030242512.2;extra_copy_number=0
CM058247.1	Liftoff	exon	119879831	119879911	.	+	.	ID=exon-XM_030242512.2-15;Parent=rna-XM_030242512.2;Dbxref=GeneID:233813,GenBank:XM_030242512.2,MGI:MGI:3041229;gbkey=mRNA;gene=Vwa3a;product=von Willebrand factor A domain containing 3A%2C transcript variant X7;transcript_id=XM_030242512.2;extra_copy_number=0
CM058247.1	Liftoff	exon	119880277	119880371	.	+	.	ID=exon-XM_030242512.2-16;Parent=rna-XM_030242512.2;Dbxref=GeneID:233813,GenBank:XM_030242512.2,MGI:MGI:3041229;gbkey=mRNA;gene=Vwa3a;product=von Willebrand factor A domain containing 3A%2C transcript variant X7;transcript_id=XM_030242512.2;extra_copy_number=0
CM058247.1	Liftoff	exon	119881557	119881676	.	+	.	ID=exon-XM_030242512.2-17;Parent=rna-XM_030242512.2;Dbxref=GeneID:233813,GenBank:XM_030242512.2,MGI:MGI:3041229;gbkey=mRNA;gene=Vwa3a;product=von Willebrand factor A domain containing 3A%2C transcript variant X7;transcript_id=XM_030242512.2;extra_copy_number=0
CM058247.1	Liftoff	exon	119883776	119883850	.	+	.	ID=exon-XM_030242512.2-18;Parent=rna-XM_030242512.2;Dbxref=GeneID:233813,GenBank:XM_030242512.2,MGI:MGI:3041229;gbkey=mRNA;gene=Vwa3a;product=von Willebrand factor A domain containing 3A%2C transcript variant X7;transcript_id=XM_030242512.2;extra_copy_number=0
CM058247.1	Liftoff	exon	119884022	119884166	.	+	.	ID=exon-XM_030242512.2-19;Parent=rna-XM_030242512.2;Dbxref=GeneID:233813,GenBank:XM_030242512.2,MGI:MGI:3041229;gbkey=mRNA;gene=Vwa3a;product=von Willebrand factor A domain containing 3A%2C transcript variant X7;transcript_id=XM_030242512.2;extra_copy_number=0
CM058247.1	Liftoff	exon	119885401	119885596	.	+	.	ID=exon-XM_030242512.2-20;Parent=rna-XM_030242512.2;Dbxref=GeneID:233813,GenBank:XM_030242512.2,MGI:MGI:3041229;gbkey=mRNA;gene=Vwa3a;product=von Willebrand factor A domain containing 3A%2C transcript variant X7;transcript_id=XM_030242512.2;extra_copy_number=0
CM058247.1	Liftoff	exon	119887856	119887926	.	+	.	ID=exon-XM_030242512.2-21;Parent=rna-XM_030242512.2;Dbxref=GeneID:233813,GenBank:XM_030242512.2,MGI:MGI:3041229;gbkey=mRNA;gene=Vwa3a;product=von Willebrand factor A domain containing 3A%2C transcript variant X7;transcript_id=XM_030242512.2;extra_copy_number=0
CM058247.1	Liftoff	exon	119891487	119891636	.	+	.	ID=exon-XM_030242512.2-22;Parent=rna-XM_030242512.2;Dbxref=GeneID:233813,GenBank:XM_030242512.2,MGI:MGI:3041229;gbkey=mRNA;gene=Vwa3a;product=von Willebrand factor A domain containing 3A%2C transcript variant X7;transcript_id=XM_030242512.2;extra_copy_number=0
CM058247.1	Liftoff	exon	119893106	119893175	.	+	.	ID=exon-XM_030242512.2-23;Parent=rna-XM_030242512.2;Dbxref=GeneID:233813,GenBank:XM_030242512.2,MGI:MGI:3041229;gbkey=mRNA;gene=Vwa3a;product=von Willebrand factor A domain containing 3A%2C transcript variant X7;transcript_id=XM_030242512.2;extra_copy_number=0
CM058247.1	Liftoff	exon	119893803	119893910	.	+	.	ID=exon-XM_030242512.2-24;Parent=rna-XM_030242512.2;Dbxref=GeneID:233813,GenBank:XM_030242512.2,MGI:MGI:3041229;gbkey=mRNA;gene=Vwa3a;product=von Willebrand factor A domain containing 3A%2C transcript variant X7;transcript_id=XM_030242512.2;extra_copy_number=0
CM058247.1	Liftoff	exon	119894758	119894855	.	+	.	ID=exon-XM_030242512.2-25;Parent=rna-XM_030242512.2;Dbxref=GeneID:233813,GenBank:XM_030242512.2,MGI:MGI:3041229;gbkey=mRNA;gene=Vwa3a;product=von Willebrand factor A domain containing 3A%2C transcript variant X7;transcript_id=XM_030242512.2;extra_copy_number=0
CM058247.1	Liftoff	exon	119895590	119895727	.	+	.	ID=exon-XM_030242512.2-26;Parent=rna-XM_030242512.2;Dbxref=GeneID:233813,GenBank:XM_030242512.2,MGI:MGI:3041229;gbkey=mRNA;gene=Vwa3a;product=von Willebrand factor A domain containing 3A%2C transcript variant X7;transcript_id=XM_030242512.2;extra_copy_number=0
CM058247.1	Liftoff	exon	119897005	119897113	.	+	.	ID=exon-XM_030242512.2-27;Parent=rna-XM_030242512.2;Dbxref=GeneID:233813,GenBank:XM_030242512.2,MGI:MGI:3041229;gbkey=mRNA;gene=Vwa3a;product=von Willebrand factor A domain containing 3A%2C transcript variant X7;transcript_id=XM_030242512.2;extra_copy_number=0
CM058247.1	Liftoff	exon	119900569	119900713	.	+	.	ID=exon-XM_030242512.2-28;Parent=rna-XM_030242512.2;Dbxref=GeneID:233813,GenBank:XM_030242512.2,MGI:MGI:3041229;gbkey=mRNA;gene=Vwa3a;product=von Willebrand factor A domain containing 3A%2C transcript variant X7;transcript_id=XM_030242512.2;extra_copy_number=0
CM058247.1	Liftoff	exon	119901065	119901209	.	+	.	ID=exon-XM_030242512.2-29;Parent=rna-XM_030242512.2;Dbxref=GeneID:233813,GenBank:XM_030242512.2,MGI:MGI:3041229;gbkey=mRNA;gene=Vwa3a;product=von Willebrand factor A domain containing 3A%2C transcript variant X7;transcript_id=XM_030242512.2;extra_copy_number=0
CM058247.1	Liftoff	exon	119901879	119902030	.	+	.	ID=exon-XM_030242512.2-30;Parent=rna-XM_030242512.2;Dbxref=GeneID:233813,GenBank:XM_030242512.2,MGI:MGI:3041229;gbkey=mRNA;gene=Vwa3a;product=von Willebrand factor A domain containing 3A%2C transcript variant X7;transcript_id=XM_030242512.2;extra_copy_number=0
CM058247.1	Liftoff	exon	119903556	119903679	.	+	.	ID=exon-XM_030242512.2-31;Parent=rna-XM_030242512.2;Dbxref=GeneID:233813,GenBank:XM_030242512.2,MGI:MGI:3041229;gbkey=mRNA;gene=Vwa3a;product=von Willebrand factor A domain containing 3A%2C transcript variant X7;transcript_id=XM_030242512.2;extra_copy_number=0
CM058247.1	Liftoff	exon	119905491	119905588	.	+	.	ID=exon-XM_030242512.2-32;Parent=rna-XM_030242512.2;Dbxref=GeneID:233813,GenBank:XM_030242512.2,MGI:MGI:3041229;gbkey=mRNA;gene=Vwa3a;product=von Willebrand factor A domain containing 3A%2C transcript variant X7;transcript_id=XM_030242512.2;extra_copy_number=0
CM058247.1	Liftoff	exon	119906034	119906099	.	+	.	ID=exon-XM_030242512.2-33;Parent=rna-XM_030242512.2;Dbxref=GeneID:233813,GenBank:XM_030242512.2,MGI:MGI:3041229;gbkey=mRNA;gene=Vwa3a;product=von Willebrand factor A domain containing 3A%2C transcript variant X7;transcript_id=XM_030242512.2;extra_copy_number=0
CM058247.1	Liftoff	exon	119906612	119907106	.	+	.	ID=exon-XM_030242512.2-34;Parent=rna-XM_030242512.2;Dbxref=GeneID:233813,GenBank:XM_030242512.2,MGI:MGI:3041229;gbkey=mRNA;gene=Vwa3a;product=von Willebrand factor A domain containing 3A%2C transcript variant X7;transcript_id=XM_030242512.2;extra_copy_number=0
CM058247.1	Liftoff	CDS	119841518	119841537	.	+	.	ID=cds-XP_030098372.1;Parent=rna-XM_030242512.2;Dbxref=GeneID:233813,GenBank:XP_030098372.1,MGI:MGI:3041229;Name=XP_030098372.1;gbkey=CDS;gene=Vwa3a;product=von Willebrand factor A domain-containing protein 3A isoform X2;protein_id=XP_030098372.1;extra_copy_number=0
CM058247.1	Liftoff	CDS	119853942	119854065	.	+	.	ID=cds-XP_030098372.1;Parent=rna-XM_030242512.2;Dbxref=GeneID:233813,GenBank:XP_030098372.1,MGI:MGI:3041229;Name=XP_030098372.1;gbkey=CDS;gene=Vwa3a;product=von Willebrand factor A domain-containing protein 3A isoform X2;protein_id=XP_030098372.1;extra_copy_number=0
CM058247.1	Liftoff	CDS	119860277	119860401	.	+	.	ID=cds-XP_030098372.1;Parent=rna-XM_030242512.2;Dbxref=GeneID:233813,GenBank:XP_030098372.1,MGI:MGI:3041229;Name=XP_030098372.1;gbkey=CDS;gene=Vwa3a;product=von Willebrand factor A domain-containing protein 3A isoform X2;protein_id=XP_030098372.1;extra_copy_number=0
CM058247.1	Liftoff	CDS	119860506	119860583	.	+	.	ID=cds-XP_030098372.1;Parent=rna-XM_030242512.2;Dbxref=GeneID:233813,GenBank:XP_030098372.1,MGI:MGI:3041229;Name=XP_030098372.1;gbkey=CDS;gene=Vwa3a;product=von Willebrand factor A domain-containing protein 3A isoform X2;protein_id=XP_030098372.1;extra_copy_number=0
CM058247.1	Liftoff	CDS	119863844	119863898	.	+	.	ID=cds-XP_030098372.1;Parent=rna-XM_030242512.2;Dbxref=GeneID:233813,GenBank:XP_030098372.1,MGI:MGI:3041229;Name=XP_030098372.1;gbkey=CDS;gene=Vwa3a;product=von Willebrand factor A domain-containing protein 3A isoform X2;protein_id=XP_030098372.1;extra_copy_number=0
CM058247.1	Liftoff	CDS	119868587	119868685	.	+	.	ID=cds-XP_030098372.1;Parent=rna-XM_030242512.2;Dbxref=GeneID:233813,GenBank:XP_030098372.1,MGI:MGI:3041229;Name=XP_030098372.1;gbkey=CDS;gene=Vwa3a;product=von Willebrand factor A domain-containing protein 3A isoform X2;protein_id=XP_030098372.1;extra_copy_number=0
CM058247.1	Liftoff	CDS	119869556	119869662	.	+	.	ID=cds-XP_030098372.1;Parent=rna-XM_030242512.2;Dbxref=GeneID:233813,GenBank:XP_030098372.1,MGI:MGI:3041229;Name=XP_030098372.1;gbkey=CDS;gene=Vwa3a;product=von Willebrand factor A domain-containing protein 3A isoform X2;protein_id=XP_030098372.1;extra_copy_number=0
CM058247.1	Liftoff	CDS	119873561	119873686	.	+	.	ID=cds-XP_030098372.1;Parent=rna-XM_030242512.2;Dbxref=GeneID:233813,GenBank:XP_030098372.1,MGI:MGI:3041229;Name=XP_030098372.1;gbkey=CDS;gene=Vwa3a;product=von Willebrand factor A domain-containing protein 3A isoform X2;protein_id=XP_030098372.1;extra_copy_number=0
CM058247.1	Liftoff	CDS	119874369	119874477	.	+	.	ID=cds-XP_030098372.1;Parent=rna-XM_030242512.2;Dbxref=GeneID:233813,GenBank:XP_030098372.1,MGI:MGI:3041229;Name=XP_030098372.1;gbkey=CDS;gene=Vwa3a;product=von Willebrand factor A domain-containing protein 3A isoform X2;protein_id=XP_030098372.1;extra_copy_number=0
CM058247.1	Liftoff	CDS	119874666	119874731	.	+	.	ID=cds-XP_030098372.1;Parent=rna-XM_030242512.2;Dbxref=GeneID:233813,GenBank:XP_030098372.1,MGI:MGI:3041229;Name=XP_030098372.1;gbkey=CDS;gene=Vwa3a;product=von Willebrand factor A domain-containing protein 3A isoform X2;protein_id=XP_030098372.1;extra_copy_number=0
CM058247.1	Liftoff	CDS	119876808	119876933	.	+	.	ID=cds-XP_030098372.1;Parent=rna-XM_030242512.2;Dbxref=GeneID:233813,GenBank:XP_030098372.1,MGI:MGI:3041229;Name=XP_030098372.1;gbkey=CDS;gene=Vwa3a;product=von Willebrand factor A domain-containing protein 3A isoform X2;protein_id=XP_030098372.1;extra_copy_number=0
CM058247.1	Liftoff	CDS	119877432	119877567	.	+	.	ID=cds-XP_030098372.1;Parent=rna-XM_030242512.2;Dbxref=GeneID:233813,GenBank:XP_030098372.1,MGI:MGI:3041229;Name=XP_030098372.1;gbkey=CDS;gene=Vwa3a;product=von Willebrand factor A domain-containing protein 3A isoform X2;protein_id=XP_030098372.1;extra_copy_number=0
CM058247.1	Liftoff	CDS	119877672	119877775	.	+	.	ID=cds-XP_030098372.1;Parent=rna-XM_030242512.2;Dbxref=GeneID:233813,GenBank:XP_030098372.1,MGI:MGI:3041229;Name=XP_030098372.1;gbkey=CDS;gene=Vwa3a;product=von Willebrand factor A domain-containing protein 3A isoform X2;protein_id=XP_030098372.1;extra_copy_number=0
CM058247.1	Liftoff	CDS	119879831	119879911	.	+	.	ID=cds-XP_030098372.1;Parent=rna-XM_030242512.2;Dbxref=GeneID:233813,GenBank:XP_030098372.1,MGI:MGI:3041229;Name=XP_030098372.1;gbkey=CDS;gene=Vwa3a;product=von Willebrand factor A domain-containing protein 3A isoform X2;protein_id=XP_030098372.1;extra_copy_number=0
CM058247.1	Liftoff	CDS	119880277	119880371	.	+	.	ID=cds-XP_030098372.1;Parent=rna-XM_030242512.2;Dbxref=GeneID:233813,GenBank:XP_030098372.1,MGI:MGI:3041229;Name=XP_030098372.1;gbkey=CDS;gene=Vwa3a;product=von Willebrand factor A domain-containing protein 3A isoform X2;protein_id=XP_030098372.1;extra_copy_number=0
CM058247.1	Liftoff	CDS	119881557	119881676	.	+	.	ID=cds-XP_030098372.1;Parent=rna-XM_030242512.2;Dbxref=GeneID:233813,GenBank:XP_030098372.1,MGI:MGI:3041229;Name=XP_030098372.1;gbkey=CDS;gene=Vwa3a;product=von Willebrand factor A domain-containing protein 3A isoform X2;protein_id=XP_030098372.1;extra_copy_number=0
CM058247.1	Liftoff	CDS	119883776	119883850	.	+	.	ID=cds-XP_030098372.1;Parent=rna-XM_030242512.2;Dbxref=GeneID:233813,GenBank:XP_030098372.1,MGI:MGI:3041229;Name=XP_030098372.1;gbkey=CDS;gene=Vwa3a;product=von Willebrand factor A domain-containing protein 3A isoform X2;protein_id=XP_030098372.1;extra_copy_number=0
CM058247.1	Liftoff	CDS	119884022	119884166	.	+	.	ID=cds-XP_030098372.1;Parent=rna-XM_030242512.2;Dbxref=GeneID:233813,GenBank:XP_030098372.1,MGI:MGI:3041229;Name=XP_030098372.1;gbkey=CDS;gene=Vwa3a;product=von Willebrand factor A domain-containing protein 3A isoform X2;protein_id=XP_030098372.1;extra_copy_number=0
CM058247.1	Liftoff	CDS	119885401	119885596	.	+	.	ID=cds-XP_030098372.1;Parent=rna-XM_030242512.2;Dbxref=GeneID:233813,GenBank:XP_030098372.1,MGI:MGI:3041229;Name=XP_030098372.1;gbkey=CDS;gene=Vwa3a;product=von Willebrand factor A domain-containing protein 3A isoform X2;protein_id=XP_030098372.1;extra_copy_number=0
CM058247.1	Liftoff	CDS	119887856	119887926	.	+	.	ID=cds-XP_030098372.1;Parent=rna-XM_030242512.2;Dbxref=GeneID:233813,GenBank:XP_030098372.1,MGI:MGI:3041229;Name=XP_030098372.1;gbkey=CDS;gene=Vwa3a;product=von Willebrand factor A domain-containing protein 3A isoform X2;protein_id=XP_030098372.1;extra_copy_number=0
CM058247.1	Liftoff	CDS	119891487	119891636	.	+	.	ID=cds-XP_030098372.1;Parent=rna-XM_030242512.2;Dbxref=GeneID:233813,GenBank:XP_030098372.1,MGI:MGI:3041229;Name=XP_030098372.1;gbkey=CDS;gene=Vwa3a;product=von Willebrand factor A domain-containing protein 3A isoform X2;protein_id=XP_030098372.1;extra_copy_number=0
CM058247.1	Liftoff	CDS	119893106	119893175	.	+	.	ID=cds-XP_030098372.1;Parent=rna-XM_030242512.2;Dbxref=GeneID:233813,GenBank:XP_030098372.1,MGI:MGI:3041229;Name=XP_030098372.1;gbkey=CDS;gene=Vwa3a;product=von Willebrand factor A domain-containing protein 3A isoform X2;protein_id=XP_030098372.1;extra_copy_number=0
CM058247.1	Liftoff	CDS	119893803	119893910	.	+	.	ID=cds-XP_030098372.1;Parent=rna-XM_030242512.2;Dbxref=GeneID:233813,GenBank:XP_030098372.1,MGI:MGI:3041229;Name=XP_030098372.1;gbkey=CDS;gene=Vwa3a;product=von Willebrand factor A domain-containing protein 3A isoform X2;protein_id=XP_030098372.1;extra_copy_number=0
CM058247.1	Liftoff	CDS	119894758	119894855	.	+	.	ID=cds-XP_030098372.1;Parent=rna-XM_030242512.2;Dbxref=GeneID:233813,GenBank:XP_030098372.1,MGI:MGI:3041229;Name=XP_030098372.1;gbkey=CDS;gene=Vwa3a;product=von Willebrand factor A domain-containing protein 3A isoform X2;protein_id=XP_030098372.1;extra_copy_number=0
CM058247.1	Liftoff	CDS	119895590	119895727	.	+	.	ID=cds-XP_030098372.1;Parent=rna-XM_030242512.2;Dbxref=GeneID:233813,GenBank:XP_030098372.1,MGI:MGI:3041229;Name=XP_030098372.1;gbkey=CDS;gene=Vwa3a;product=von Willebrand factor A domain-containing protein 3A isoform X2;protein_id=XP_030098372.1;extra_copy_number=0
CM058247.1	Liftoff	CDS	119897005	119897113	.	+	.	ID=cds-XP_030098372.1;Parent=rna-XM_030242512.2;Dbxref=GeneID:233813,GenBank:XP_030098372.1,MGI:MGI:3041229;Name=XP_030098372.1;gbkey=CDS;gene=Vwa3a;product=von Willebrand factor A domain-containing protein 3A isoform X2;protein_id=XP_030098372.1;extra_copy_number=0
CM058247.1	Liftoff	CDS	119900569	119900713	.	+	.	ID=cds-XP_030098372.1;Parent=rna-XM_030242512.2;Dbxref=GeneID:233813,GenBank:XP_030098372.1,MGI:MGI:3041229;Name=XP_030098372.1;gbkey=CDS;gene=Vwa3a;product=von Willebrand factor A domain-containing protein 3A isoform X2;protein_id=XP_030098372.1;extra_copy_number=0
CM058247.1	Liftoff	CDS	119901065	119901209	.	+	.	ID=cds-XP_030098372.1;Parent=rna-XM_030242512.2;Dbxref=GeneID:233813,GenBank:XP_030098372.1,MGI:MGI:3041229;Name=XP_030098372.1;gbkey=CDS;gene=Vwa3a;product=von Willebrand factor A domain-containing protein 3A isoform X2;protein_id=XP_030098372.1;extra_copy_number=0
CM058247.1	Liftoff	CDS	119901879	119902030	.	+	.	ID=cds-XP_030098372.1;Parent=rna-XM_030242512.2;Dbxref=GeneID:233813,GenBank:XP_030098372.1,MGI:MGI:3041229;Name=XP_030098372.1;gbkey=CDS;gene=Vwa3a;product=von Willebrand factor A domain-containing protein 3A isoform X2;protein_id=XP_030098372.1;extra_copy_number=0
CM058247.1	Liftoff	CDS	119903556	119903679	.	+	.	ID=cds-XP_030098372.1;Parent=rna-XM_030242512.2;Dbxref=GeneID:233813,GenBank:XP_030098372.1,MGI:MGI:3041229;Name=XP_030098372.1;gbkey=CDS;gene=Vwa3a;product=von Willebrand factor A domain-containing protein 3A isoform X2;protein_id=XP_030098372.1;extra_copy_number=0
CM058247.1	Liftoff	CDS	119905491	119905588	.	+	.	ID=cds-XP_030098372.1;Parent=rna-XM_030242512.2;Dbxref=GeneID:233813,GenBank:XP_030098372.1,MGI:MGI:3041229;Name=XP_030098372.1;gbkey=CDS;gene=Vwa3a;product=von Willebrand factor A domain-containing protein 3A isoform X2;protein_id=XP_030098372.1;extra_copy_number=0
CM058247.1	Liftoff	CDS	119906034	119906085	.	+	.	ID=cds-XP_030098372.1;Parent=rna-XM_030242512.2;Dbxref=GeneID:233813,GenBank:XP_030098372.1,MGI:MGI:3041229;Name=XP_030098372.1;gbkey=CDS;gene=Vwa3a;product=von Willebrand factor A domain-containing protein 3A isoform X2;protein_id=XP_030098372.1;extra_copy_number=0
CM058247.1	Liftoff	mRNA	119840764	119907106	.	+	.	ID=rna-XM_006507690.5;Parent=gene-Vwa3a;Dbxref=GeneID:233813,GenBank:XM_006507690.5,MGI:MGI:3041229;Name=XM_006507690.5;gbkey=mRNA;gene=Vwa3a;model_evidence=Supporting evidence includes similarity to: 1 mRNA%2C 10 ESTs%2C 27 long SRA reads%2C and 100%25 coverage of the annotated genomic feature by RNAseq alignments%2C including 3 samples with support for all annotated introns;product=von Willebrand factor A domain containing 3A%2C transcript variant X3;transcript_id=XM_006507690.5;matches_ref_protein=True;valid_ORF=True;extra_copy_number=0
CM058247.1	Liftoff	exon	119840764	119840974	.	+	.	ID=exon-XM_006507690.5-1;Parent=rna-XM_006507690.5;Dbxref=GeneID:233813,GenBank:XM_006507690.5,MGI:MGI:3041229;gbkey=mRNA;gene=Vwa3a;product=von Willebrand factor A domain containing 3A%2C transcript variant X3;transcript_id=XM_006507690.5;extra_copy_number=0
CM058247.1	Liftoff	exon	119841436	119841537	.	+	.	ID=exon-XM_006507690.5-2;Parent=rna-XM_006507690.5;Dbxref=GeneID:233813,GenBank:XM_006507690.5,MGI:MGI:3041229;gbkey=mRNA;gene=Vwa3a;product=von Willebrand factor A domain containing 3A%2C transcript variant X3;transcript_id=XM_006507690.5;extra_copy_number=0
CM058247.1	Liftoff	exon	119853942	119854065	.	+	.	ID=exon-XM_006507690.5-3;Parent=rna-XM_006507690.5;Dbxref=GeneID:233813,GenBank:XM_006507690.5,MGI:MGI:3041229;gbkey=mRNA;gene=Vwa3a;product=von Willebrand factor A domain containing 3A%2C transcript variant X3;transcript_id=XM_006507690.5;extra_copy_number=0
CM058247.1	Liftoff	exon	119860277	119860401	.	+	.	ID=exon-XM_006507690.5-4;Parent=rna-XM_006507690.5;Dbxref=GeneID:233813,GenBank:XM_006507690.5,MGI:MGI:3041229;gbkey=mRNA;gene=Vwa3a;product=von Willebrand factor A domain containing 3A%2C transcript variant X3;transcript_id=XM_006507690.5;extra_copy_number=0
CM058247.1	Liftoff	exon	119860506	119860583	.	+	.	ID=exon-XM_006507690.5-5;Parent=rna-XM_006507690.5;Dbxref=GeneID:233813,GenBank:XM_006507690.5,MGI:MGI:3041229;gbkey=mRNA;gene=Vwa3a;product=von Willebrand factor A domain containing 3A%2C transcript variant X3;transcript_id=XM_006507690.5;extra_copy_number=0
CM058247.1	Liftoff	exon	119863844	119863898	.	+	.	ID=exon-XM_006507690.5-6;Parent=rna-XM_006507690.5;Dbxref=GeneID:233813,GenBank:XM_006507690.5,MGI:MGI:3041229;gbkey=mRNA;gene=Vwa3a;product=von Willebrand factor A domain containing 3A%2C transcript variant X3;transcript_id=XM_006507690.5;extra_copy_number=0
CM058247.1	Liftoff	exon	119868587	119868685	.	+	.	ID=exon-XM_006507690.5-7;Parent=rna-XM_006507690.5;Dbxref=GeneID:233813,GenBank:XM_006507690.5,MGI:MGI:3041229;gbkey=mRNA;gene=Vwa3a;product=von Willebrand factor A domain containing 3A%2C transcript variant X3;transcript_id=XM_006507690.5;extra_copy_number=0
CM058247.1	Liftoff	exon	119869556	119869662	.	+	.	ID=exon-XM_006507690.5-8;Parent=rna-XM_006507690.5;Dbxref=GeneID:233813,GenBank:XM_006507690.5,MGI:MGI:3041229;gbkey=mRNA;gene=Vwa3a;product=von Willebrand factor A domain containing 3A%2C transcript variant X3;transcript_id=XM_006507690.5;extra_copy_number=0
CM058247.1	Liftoff	exon	119873561	119873686	.	+	.	ID=exon-XM_006507690.5-9;Parent=rna-XM_006507690.5;Dbxref=GeneID:233813,GenBank:XM_006507690.5,MGI:MGI:3041229;gbkey=mRNA;gene=Vwa3a;product=von Willebrand factor A domain containing 3A%2C transcript variant X3;transcript_id=XM_006507690.5;extra_copy_number=0
CM058247.1	Liftoff	exon	119874369	119874477	.	+	.	ID=exon-XM_006507690.5-10;Parent=rna-XM_006507690.5;Dbxref=GeneID:233813,GenBank:XM_006507690.5,MGI:MGI:3041229;gbkey=mRNA;gene=Vwa3a;product=von Willebrand factor A domain containing 3A%2C transcript variant X3;transcript_id=XM_006507690.5;extra_copy_number=0
CM058247.1	Liftoff	exon	119874666	119874731	.	+	.	ID=exon-XM_006507690.5-11;Parent=rna-XM_006507690.5;Dbxref=GeneID:233813,GenBank:XM_006507690.5,MGI:MGI:3041229;gbkey=mRNA;gene=Vwa3a;product=von Willebrand factor A domain containing 3A%2C transcript variant X3;transcript_id=XM_006507690.5;extra_copy_number=0
CM058247.1	Liftoff	exon	119876808	119876933	.	+	.	ID=exon-XM_006507690.5-12;Parent=rna-XM_006507690.5;Dbxref=GeneID:233813,GenBank:XM_006507690.5,MGI:MGI:3041229;gbkey=mRNA;gene=Vwa3a;product=von Willebrand factor A domain containing 3A%2C transcript variant X3;transcript_id=XM_006507690.5;extra_copy_number=0
CM058247.1	Liftoff	exon	119877432	119877567	.	+	.	ID=exon-XM_006507690.5-13;Parent=rna-XM_006507690.5;Dbxref=GeneID:233813,GenBank:XM_006507690.5,MGI:MGI:3041229;gbkey=mRNA;gene=Vwa3a;product=von Willebrand factor A domain containing 3A%2C transcript variant X3;transcript_id=XM_006507690.5;extra_copy_number=0
CM058247.1	Liftoff	exon	119877672	119877775	.	+	.	ID=exon-XM_006507690.5-14;Parent=rna-XM_006507690.5;Dbxref=GeneID:233813,GenBank:XM_006507690.5,MGI:MGI:3041229;gbkey=mRNA;gene=Vwa3a;product=von Willebrand factor A domain containing 3A%2C transcript variant X3;transcript_id=XM_006507690.5;extra_copy_number=0
CM058247.1	Liftoff	exon	119879831	119879911	.	+	.	ID=exon-XM_006507690.5-15;Parent=rna-XM_006507690.5;Dbxref=GeneID:233813,GenBank:XM_006507690.5,MGI:MGI:3041229;gbkey=mRNA;gene=Vwa3a;product=von Willebrand factor A domain containing 3A%2C transcript variant X3;transcript_id=XM_006507690.5;extra_copy_number=0
CM058247.1	Liftoff	exon	119880277	119880371	.	+	.	ID=exon-XM_006507690.5-16;Parent=rna-XM_006507690.5;Dbxref=GeneID:233813,GenBank:XM_006507690.5,MGI:MGI:3041229;gbkey=mRNA;gene=Vwa3a;product=von Willebrand factor A domain containing 3A%2C transcript variant X3;transcript_id=XM_006507690.5;extra_copy_number=0
CM058247.1	Liftoff	exon	119881557	119881676	.	+	.	ID=exon-XM_006507690.5-17;Parent=rna-XM_006507690.5;Dbxref=GeneID:233813,GenBank:XM_006507690.5,MGI:MGI:3041229;gbkey=mRNA;gene=Vwa3a;product=von Willebrand factor A domain containing 3A%2C transcript variant X3;transcript_id=XM_006507690.5;extra_copy_number=0
CM058247.1	Liftoff	exon	119883776	119883850	.	+	.	ID=exon-XM_006507690.5-18;Parent=rna-XM_006507690.5;Dbxref=GeneID:233813,GenBank:XM_006507690.5,MGI:MGI:3041229;gbkey=mRNA;gene=Vwa3a;product=von Willebrand factor A domain containing 3A%2C transcript variant X3;transcript_id=XM_006507690.5;extra_copy_number=0
CM058247.1	Liftoff	exon	119884022	119884166	.	+	.	ID=exon-XM_006507690.5-19;Parent=rna-XM_006507690.5;Dbxref=GeneID:233813,GenBank:XM_006507690.5,MGI:MGI:3041229;gbkey=mRNA;gene=Vwa3a;product=von Willebrand factor A domain containing 3A%2C transcript variant X3;transcript_id=XM_006507690.5;extra_copy_number=0
CM058247.1	Liftoff	exon	119885401	119885596	.	+	.	ID=exon-XM_006507690.5-20;Parent=rna-XM_006507690.5;Dbxref=GeneID:233813,GenBank:XM_006507690.5,MGI:MGI:3041229;gbkey=mRNA;gene=Vwa3a;product=von Willebrand factor A domain containing 3A%2C transcript variant X3;transcript_id=XM_006507690.5;extra_copy_number=0
CM058247.1	Liftoff	exon	119887856	119887926	.	+	.	ID=exon-XM_006507690.5-21;Parent=rna-XM_006507690.5;Dbxref=GeneID:233813,GenBank:XM_006507690.5,MGI:MGI:3041229;gbkey=mRNA;gene=Vwa3a;product=von Willebrand factor A domain containing 3A%2C transcript variant X3;transcript_id=XM_006507690.5;extra_copy_number=0
CM058247.1	Liftoff	exon	119891487	119891636	.	+	.	ID=exon-XM_006507690.5-22;Parent=rna-XM_006507690.5;Dbxref=GeneID:233813,GenBank:XM_006507690.5,MGI:MGI:3041229;gbkey=mRNA;gene=Vwa3a;product=von Willebrand factor A domain containing 3A%2C transcript variant X3;transcript_id=XM_006507690.5;extra_copy_number=0
CM058247.1	Liftoff	exon	119893106	119893175	.	+	.	ID=exon-XM_006507690.5-23;Parent=rna-XM_006507690.5;Dbxref=GeneID:233813,GenBank:XM_006507690.5,MGI:MGI:3041229;gbkey=mRNA;gene=Vwa3a;product=von Willebrand factor A domain containing 3A%2C transcript variant X3;transcript_id=XM_006507690.5;extra_copy_number=0
CM058247.1	Liftoff	exon	119893803	119893910	.	+	.	ID=exon-XM_006507690.5-24;Parent=rna-XM_006507690.5;Dbxref=GeneID:233813,GenBank:XM_006507690.5,MGI:MGI:3041229;gbkey=mRNA;gene=Vwa3a;product=von Willebrand factor A domain containing 3A%2C transcript variant X3;transcript_id=XM_006507690.5;extra_copy_number=0
CM058247.1	Liftoff	exon	119894758	119894855	.	+	.	ID=exon-XM_006507690.5-25;Parent=rna-XM_006507690.5;Dbxref=GeneID:233813,GenBank:XM_006507690.5,MGI:MGI:3041229;gbkey=mRNA;gene=Vwa3a;product=von Willebrand factor A domain containing 3A%2C transcript variant X3;transcript_id=XM_006507690.5;extra_copy_number=0
CM058247.1	Liftoff	exon	119895590	119895727	.	+	.	ID=exon-XM_006507690.5-26;Parent=rna-XM_006507690.5;Dbxref=GeneID:233813,GenBank:XM_006507690.5,MGI:MGI:3041229;gbkey=mRNA;gene=Vwa3a;product=von Willebrand factor A domain containing 3A%2C transcript variant X3;transcript_id=XM_006507690.5;extra_copy_number=0
CM058247.1	Liftoff	exon	119897005	119897113	.	+	.	ID=exon-XM_006507690.5-27;Parent=rna-XM_006507690.5;Dbxref=GeneID:233813,GenBank:XM_006507690.5,MGI:MGI:3041229;gbkey=mRNA;gene=Vwa3a;product=von Willebrand factor A domain containing 3A%2C transcript variant X3;transcript_id=XM_006507690.5;extra_copy_number=0
CM058247.1	Liftoff	exon	119900566	119900713	.	+	.	ID=exon-XM_006507690.5-28;Parent=rna-XM_006507690.5;Dbxref=GeneID:233813,GenBank:XM_006507690.5,MGI:MGI:3041229;gbkey=mRNA;gene=Vwa3a;product=von Willebrand factor A domain containing 3A%2C transcript variant X3;transcript_id=XM_006507690.5;extra_copy_number=0
CM058247.1	Liftoff	exon	119901065	119901209	.	+	.	ID=exon-XM_006507690.5-29;Parent=rna-XM_006507690.5;Dbxref=GeneID:233813,GenBank:XM_006507690.5,MGI:MGI:3041229;gbkey=mRNA;gene=Vwa3a;product=von Willebrand factor A domain containing 3A%2C transcript variant X3;transcript_id=XM_006507690.5;extra_copy_number=0
CM058247.1	Liftoff	exon	119901879	119902030	.	+	.	ID=exon-XM_006507690.5-30;Parent=rna-XM_006507690.5;Dbxref=GeneID:233813,GenBank:XM_006507690.5,MGI:MGI:3041229;gbkey=mRNA;gene=Vwa3a;product=von Willebrand factor A domain containing 3A%2C transcript variant X3;transcript_id=XM_006507690.5;extra_copy_number=0
CM058247.1	Liftoff	exon	119903556	119903679	.	+	.	ID=exon-XM_006507690.5-31;Parent=rna-XM_006507690.5;Dbxref=GeneID:233813,GenBank:XM_006507690.5,MGI:MGI:3041229;gbkey=mRNA;gene=Vwa3a;product=von Willebrand factor A domain containing 3A%2C transcript variant X3;transcript_id=XM_006507690.5;extra_copy_number=0
CM058247.1	Liftoff	exon	119905491	119905588	.	+	.	ID=exon-XM_006507690.5-32;Parent=rna-XM_006507690.5;Dbxref=GeneID:233813,GenBank:XM_006507690.5,MGI:MGI:3041229;gbkey=mRNA;gene=Vwa3a;product=von Willebrand factor A domain containing 3A%2C transcript variant X3;transcript_id=XM_006507690.5;extra_copy_number=0
CM058247.1	Liftoff	exon	119906034	119906099	.	+	.	ID=exon-XM_006507690.5-33;Parent=rna-XM_006507690.5;Dbxref=GeneID:233813,GenBank:XM_006507690.5,MGI:MGI:3041229;gbkey=mRNA;gene=Vwa3a;product=von Willebrand factor A domain containing 3A%2C transcript variant X3;transcript_id=XM_006507690.5;extra_copy_number=0
CM058247.1	Liftoff	exon	119906457	119907106	.	+	.	ID=exon-XM_006507690.5-34;Parent=rna-XM_006507690.5;Dbxref=GeneID:233813,GenBank:XM_006507690.5,MGI:MGI:3041229;gbkey=mRNA;gene=Vwa3a;product=von Willebrand factor A domain containing 3A%2C transcript variant X3;transcript_id=XM_006507690.5;extra_copy_number=0
CM058247.1	Liftoff	CDS	119841518	119841537	.	+	.	ID=cds-XP_006507753.1;Parent=rna-XM_006507690.5;Dbxref=GeneID:233813,GenBank:XP_006507753.1,MGI:MGI:3041229;Name=XP_006507753.1;gbkey=CDS;gene=Vwa3a;product=von Willebrand factor A domain-containing protein 3A isoform X1;protein_id=XP_006507753.1;extra_copy_number=0
CM058247.1	Liftoff	CDS	119853942	119854065	.	+	.	ID=cds-XP_006507753.1;Parent=rna-XM_006507690.5;Dbxref=GeneID:233813,GenBank:XP_006507753.1,MGI:MGI:3041229;Name=XP_006507753.1;gbkey=CDS;gene=Vwa3a;product=von Willebrand factor A domain-containing protein 3A isoform X1;protein_id=XP_006507753.1;extra_copy_number=0
CM058247.1	Liftoff	CDS	119860277	119860401	.	+	.	ID=cds-XP_006507753.1;Parent=rna-XM_006507690.5;Dbxref=GeneID:233813,GenBank:XP_006507753.1,MGI:MGI:3041229;Name=XP_006507753.1;gbkey=CDS;gene=Vwa3a;product=von Willebrand factor A domain-containing protein 3A isoform X1;protein_id=XP_006507753.1;extra_copy_number=0
CM058247.1	Liftoff	CDS	119860506	119860583	.	+	.	ID=cds-XP_006507753.1;Parent=rna-XM_006507690.5;Dbxref=GeneID:233813,GenBank:XP_006507753.1,MGI:MGI:3041229;Name=XP_006507753.1;gbkey=CDS;gene=Vwa3a;product=von Willebrand factor A domain-containing protein 3A isoform X1;protein_id=XP_006507753.1;extra_copy_number=0
CM058247.1	Liftoff	CDS	119863844	119863898	.	+	.	ID=cds-XP_006507753.1;Parent=rna-XM_006507690.5;Dbxref=GeneID:233813,GenBank:XP_006507753.1,MGI:MGI:3041229;Name=XP_006507753.1;gbkey=CDS;gene=Vwa3a;product=von Willebrand factor A domain-containing protein 3A isoform X1;protein_id=XP_006507753.1;extra_copy_number=0
CM058247.1	Liftoff	CDS	119868587	119868685	.	+	.	ID=cds-XP_006507753.1;Parent=rna-XM_006507690.5;Dbxref=GeneID:233813,GenBank:XP_006507753.1,MGI:MGI:3041229;Name=XP_006507753.1;gbkey=CDS;gene=Vwa3a;product=von Willebrand factor A domain-containing protein 3A isoform X1;protein_id=XP_006507753.1;extra_copy_number=0
CM058247.1	Liftoff	CDS	119869556	119869662	.	+	.	ID=cds-XP_006507753.1;Parent=rna-XM_006507690.5;Dbxref=GeneID:233813,GenBank:XP_006507753.1,MGI:MGI:3041229;Name=XP_006507753.1;gbkey=CDS;gene=Vwa3a;product=von Willebrand factor A domain-containing protein 3A isoform X1;protein_id=XP_006507753.1;extra_copy_number=0
CM058247.1	Liftoff	CDS	119873561	119873686	.	+	.	ID=cds-XP_006507753.1;Parent=rna-XM_006507690.5;Dbxref=GeneID:233813,GenBank:XP_006507753.1,MGI:MGI:3041229;Name=XP_006507753.1;gbkey=CDS;gene=Vwa3a;product=von Willebrand factor A domain-containing protein 3A isoform X1;protein_id=XP_006507753.1;extra_copy_number=0
CM058247.1	Liftoff	CDS	119874369	119874477	.	+	.	ID=cds-XP_006507753.1;Parent=rna-XM_006507690.5;Dbxref=GeneID:233813,GenBank:XP_006507753.1,MGI:MGI:3041229;Name=XP_006507753.1;gbkey=CDS;gene=Vwa3a;product=von Willebrand factor A domain-containing protein 3A isoform X1;protein_id=XP_006507753.1;extra_copy_number=0
CM058247.1	Liftoff	CDS	119874666	119874731	.	+	.	ID=cds-XP_006507753.1;Parent=rna-XM_006507690.5;Dbxref=GeneID:233813,GenBank:XP_006507753.1,MGI:MGI:3041229;Name=XP_006507753.1;gbkey=CDS;gene=Vwa3a;product=von Willebrand factor A domain-containing protein 3A isoform X1;protein_id=XP_006507753.1;extra_copy_number=0
CM058247.1	Liftoff	CDS	119876808	119876933	.	+	.	ID=cds-XP_006507753.1;Parent=rna-XM_006507690.5;Dbxref=GeneID:233813,GenBank:XP_006507753.1,MGI:MGI:3041229;Name=XP_006507753.1;gbkey=CDS;gene=Vwa3a;product=von Willebrand factor A domain-containing protein 3A isoform X1;protein_id=XP_006507753.1;extra_copy_number=0
CM058247.1	Liftoff	CDS	119877432	119877567	.	+	.	ID=cds-XP_006507753.1;Parent=rna-XM_006507690.5;Dbxref=GeneID:233813,GenBank:XP_006507753.1,MGI:MGI:3041229;Name=XP_006507753.1;gbkey=CDS;gene=Vwa3a;product=von Willebrand factor A domain-containing protein 3A isoform X1;protein_id=XP_006507753.1;extra_copy_number=0
CM058247.1	Liftoff	CDS	119877672	119877775	.	+	.	ID=cds-XP_006507753.1;Parent=rna-XM_006507690.5;Dbxref=GeneID:233813,GenBank:XP_006507753.1,MGI:MGI:3041229;Name=XP_006507753.1;gbkey=CDS;gene=Vwa3a;product=von Willebrand factor A domain-containing protein 3A isoform X1;protein_id=XP_006507753.1;extra_copy_number=0
CM058247.1	Liftoff	CDS	119879831	119879911	.	+	.	ID=cds-XP_006507753.1;Parent=rna-XM_006507690.5;Dbxref=GeneID:233813,GenBank:XP_006507753.1,MGI:MGI:3041229;Name=XP_006507753.1;gbkey=CDS;gene=Vwa3a;product=von Willebrand factor A domain-containing protein 3A isoform X1;protein_id=XP_006507753.1;extra_copy_number=0
CM058247.1	Liftoff	CDS	119880277	119880371	.	+	.	ID=cds-XP_006507753.1;Parent=rna-XM_006507690.5;Dbxref=GeneID:233813,GenBank:XP_006507753.1,MGI:MGI:3041229;Name=XP_006507753.1;gbkey=CDS;gene=Vwa3a;product=von Willebrand factor A domain-containing protein 3A isoform X1;protein_id=XP_006507753.1;extra_copy_number=0
CM058247.1	Liftoff	CDS	119881557	119881676	.	+	.	ID=cds-XP_006507753.1;Parent=rna-XM_006507690.5;Dbxref=GeneID:233813,GenBank:XP_006507753.1,MGI:MGI:3041229;Name=XP_006507753.1;gbkey=CDS;gene=Vwa3a;product=von Willebrand factor A domain-containing protein 3A isoform X1;protein_id=XP_006507753.1;extra_copy_number=0
CM058247.1	Liftoff	CDS	119883776	119883850	.	+	.	ID=cds-XP_006507753.1;Parent=rna-XM_006507690.5;Dbxref=GeneID:233813,GenBank:XP_006507753.1,MGI:MGI:3041229;Name=XP_006507753.1;gbkey=CDS;gene=Vwa3a;product=von Willebrand factor A domain-containing protein 3A isoform X1;protein_id=XP_006507753.1;extra_copy_number=0
CM058247.1	Liftoff	CDS	119884022	119884166	.	+	.	ID=cds-XP_006507753.1;Parent=rna-XM_006507690.5;Dbxref=GeneID:233813,GenBank:XP_006507753.1,MGI:MGI:3041229;Name=XP_006507753.1;gbkey=CDS;gene=Vwa3a;product=von Willebrand factor A domain-containing protein 3A isoform X1;protein_id=XP_006507753.1;extra_copy_number=0
CM058247.1	Liftoff	CDS	119885401	119885596	.	+	.	ID=cds-XP_006507753.1;Parent=rna-XM_006507690.5;Dbxref=GeneID:233813,GenBank:XP_006507753.1,MGI:MGI:3041229;Name=XP_006507753.1;gbkey=CDS;gene=Vwa3a;product=von Willebrand factor A domain-containing protein 3A isoform X1;protein_id=XP_006507753.1;extra_copy_number=0
CM058247.1	Liftoff	CDS	119887856	119887926	.	+	.	ID=cds-XP_006507753.1;Parent=rna-XM_006507690.5;Dbxref=GeneID:233813,GenBank:XP_006507753.1,MGI:MGI:3041229;Name=XP_006507753.1;gbkey=CDS;gene=Vwa3a;product=von Willebrand factor A domain-containing protein 3A isoform X1;protein_id=XP_006507753.1;extra_copy_number=0
CM058247.1	Liftoff	CDS	119891487	119891636	.	+	.	ID=cds-XP_006507753.1;Parent=rna-XM_006507690.5;Dbxref=GeneID:233813,GenBank:XP_006507753.1,MGI:MGI:3041229;Name=XP_006507753.1;gbkey=CDS;gene=Vwa3a;product=von Willebrand factor A domain-containing protein 3A isoform X1;protein_id=XP_006507753.1;extra_copy_number=0
CM058247.1	Liftoff	CDS	119893106	119893175	.	+	.	ID=cds-XP_006507753.1;Parent=rna-XM_006507690.5;Dbxref=GeneID:233813,GenBank:XP_006507753.1,MGI:MGI:3041229;Name=XP_006507753.1;gbkey=CDS;gene=Vwa3a;product=von Willebrand factor A domain-containing protein 3A isoform X1;protein_id=XP_006507753.1;extra_copy_number=0
CM058247.1	Liftoff	CDS	119893803	119893910	.	+	.	ID=cds-XP_006507753.1;Parent=rna-XM_006507690.5;Dbxref=GeneID:233813,GenBank:XP_006507753.1,MGI:MGI:3041229;Name=XP_006507753.1;gbkey=CDS;gene=Vwa3a;product=von Willebrand factor A domain-containing protein 3A isoform X1;protein_id=XP_006507753.1;extra_copy_number=0
CM058247.1	Liftoff	CDS	119894758	119894855	.	+	.	ID=cds-XP_006507753.1;Parent=rna-XM_006507690.5;Dbxref=GeneID:233813,GenBank:XP_006507753.1,MGI:MGI:3041229;Name=XP_006507753.1;gbkey=CDS;gene=Vwa3a;product=von Willebrand factor A domain-containing protein 3A isoform X1;protein_id=XP_006507753.1;extra_copy_number=0
CM058247.1	Liftoff	CDS	119895590	119895727	.	+	.	ID=cds-XP_006507753.1;Parent=rna-XM_006507690.5;Dbxref=GeneID:233813,GenBank:XP_006507753.1,MGI:MGI:3041229;Name=XP_006507753.1;gbkey=CDS;gene=Vwa3a;product=von Willebrand factor A domain-containing protein 3A isoform X1;protein_id=XP_006507753.1;extra_copy_number=0
CM058247.1	Liftoff	CDS	119897005	119897113	.	+	.	ID=cds-XP_006507753.1;Parent=rna-XM_006507690.5;Dbxref=GeneID:233813,GenBank:XP_006507753.1,MGI:MGI:3041229;Name=XP_006507753.1;gbkey=CDS;gene=Vwa3a;product=von Willebrand factor A domain-containing protein 3A isoform X1;protein_id=XP_006507753.1;extra_copy_number=0
CM058247.1	Liftoff	CDS	119900566	119900713	.	+	.	ID=cds-XP_006507753.1;Parent=rna-XM_006507690.5;Dbxref=GeneID:233813,GenBank:XP_006507753.1,MGI:MGI:3041229;Name=XP_006507753.1;gbkey=CDS;gene=Vwa3a;product=von Willebrand factor A domain-containing protein 3A isoform X1;protein_id=XP_006507753.1;extra_copy_number=0
CM058247.1	Liftoff	CDS	119901065	119901209	.	+	.	ID=cds-XP_006507753.1;Parent=rna-XM_006507690.5;Dbxref=GeneID:233813,GenBank:XP_006507753.1,MGI:MGI:3041229;Name=XP_006507753.1;gbkey=CDS;gene=Vwa3a;product=von Willebrand factor A domain-containing protein 3A isoform X1;protein_id=XP_006507753.1;extra_copy_number=0
CM058247.1	Liftoff	CDS	119901879	119902030	.	+	.	ID=cds-XP_006507753.1;Parent=rna-XM_006507690.5;Dbxref=GeneID:233813,GenBank:XP_006507753.1,MGI:MGI:3041229;Name=XP_006507753.1;gbkey=CDS;gene=Vwa3a;product=von Willebrand factor A domain-containing protein 3A isoform X1;protein_id=XP_006507753.1;extra_copy_number=0
CM058247.1	Liftoff	CDS	119903556	119903679	.	+	.	ID=cds-XP_006507753.1;Parent=rna-XM_006507690.5;Dbxref=GeneID:233813,GenBank:XP_006507753.1,MGI:MGI:3041229;Name=XP_006507753.1;gbkey=CDS;gene=Vwa3a;product=von Willebrand factor A domain-containing protein 3A isoform X1;protein_id=XP_006507753.1;extra_copy_number=0
CM058247.1	Liftoff	CDS	119905491	119905588	.	+	.	ID=cds-XP_006507753.1;Parent=rna-XM_006507690.5;Dbxref=GeneID:233813,GenBank:XP_006507753.1,MGI:MGI:3041229;Name=XP_006507753.1;gbkey=CDS;gene=Vwa3a;product=von Willebrand factor A domain-containing protein 3A isoform X1;protein_id=XP_006507753.1;extra_copy_number=0
CM058247.1	Liftoff	CDS	119906034	119906085	.	+	.	ID=cds-XP_006507753.1;Parent=rna-XM_006507690.5;Dbxref=GeneID:233813,GenBank:XP_006507753.1,MGI:MGI:3041229;Name=XP_006507753.1;gbkey=CDS;gene=Vwa3a;product=von Willebrand factor A domain-containing protein 3A isoform X1;protein_id=XP_006507753.1;extra_copy_number=0
CM058247.1	Liftoff	mRNA	119840764	119907106	.	+	.	ID=rna-XM_011241752.4;Parent=gene-Vwa3a;Dbxref=GeneID:233813,GenBank:XM_011241752.4,MGI:MGI:3041229;Name=XM_011241752.4;gbkey=mRNA;gene=Vwa3a;model_evidence=Supporting evidence includes similarity to: 1 mRNA%2C 11 ESTs%2C 1 Protein%2C 27 long SRA reads%2C and 100%25 coverage of the annotated genomic feature by RNAseq alignments%2C including 3 samples with support for all annotated introns;product=von Willebrand factor A domain containing 3A%2C transcript variant X4;transcript_id=XM_011241752.4;matches_ref_protein=True;valid_ORF=True;extra_copy_number=0
CM058247.1	Liftoff	exon	119840764	119841350	.	+	.	ID=exon-XM_011241752.4-1;Parent=rna-XM_011241752.4;Dbxref=GeneID:233813,GenBank:XM_011241752.4,MGI:MGI:3041229;gbkey=mRNA;gene=Vwa3a;product=von Willebrand factor A domain containing 3A%2C transcript variant X4;transcript_id=XM_011241752.4;extra_copy_number=0
CM058247.1	Liftoff	exon	119841436	119841537	.	+	.	ID=exon-XM_011241752.4-2;Parent=rna-XM_011241752.4;Dbxref=GeneID:233813,GenBank:XM_011241752.4,MGI:MGI:3041229;gbkey=mRNA;gene=Vwa3a;product=von Willebrand factor A domain containing 3A%2C transcript variant X4;transcript_id=XM_011241752.4;extra_copy_number=0
CM058247.1	Liftoff	exon	119853942	119854065	.	+	.	ID=exon-XM_011241752.4-3;Parent=rna-XM_011241752.4;Dbxref=GeneID:233813,GenBank:XM_011241752.4,MGI:MGI:3041229;gbkey=mRNA;gene=Vwa3a;product=von Willebrand factor A domain containing 3A%2C transcript variant X4;transcript_id=XM_011241752.4;extra_copy_number=0
CM058247.1	Liftoff	exon	119860277	119860401	.	+	.	ID=exon-XM_011241752.4-4;Parent=rna-XM_011241752.4;Dbxref=GeneID:233813,GenBank:XM_011241752.4,MGI:MGI:3041229;gbkey=mRNA;gene=Vwa3a;product=von Willebrand factor A domain containing 3A%2C transcript variant X4;transcript_id=XM_011241752.4;extra_copy_number=0
CM058247.1	Liftoff	exon	119860506	119860583	.	+	.	ID=exon-XM_011241752.4-5;Parent=rna-XM_011241752.4;Dbxref=GeneID:233813,GenBank:XM_011241752.4,MGI:MGI:3041229;gbkey=mRNA;gene=Vwa3a;product=von Willebrand factor A domain containing 3A%2C transcript variant X4;transcript_id=XM_011241752.4;extra_copy_number=0
CM058247.1	Liftoff	exon	119863844	119863898	.	+	.	ID=exon-XM_011241752.4-6;Parent=rna-XM_011241752.4;Dbxref=GeneID:233813,GenBank:XM_011241752.4,MGI:MGI:3041229;gbkey=mRNA;gene=Vwa3a;product=von Willebrand factor A domain containing 3A%2C transcript variant X4;transcript_id=XM_011241752.4;extra_copy_number=0
CM058247.1	Liftoff	exon	119868587	119868685	.	+	.	ID=exon-XM_011241752.4-7;Parent=rna-XM_011241752.4;Dbxref=GeneID:233813,GenBank:XM_011241752.4,MGI:MGI:3041229;gbkey=mRNA;gene=Vwa3a;product=von Willebrand factor A domain containing 3A%2C transcript variant X4;transcript_id=XM_011241752.4;extra_copy_number=0
CM058247.1	Liftoff	exon	119869556	119869662	.	+	.	ID=exon-XM_011241752.4-8;Parent=rna-XM_011241752.4;Dbxref=GeneID:233813,GenBank:XM_011241752.4,MGI:MGI:3041229;gbkey=mRNA;gene=Vwa3a;product=von Willebrand factor A domain containing 3A%2C transcript variant X4;transcript_id=XM_011241752.4;extra_copy_number=0
CM058247.1	Liftoff	exon	119873561	119873686	.	+	.	ID=exon-XM_011241752.4-9;Parent=rna-XM_011241752.4;Dbxref=GeneID:233813,GenBank:XM_011241752.4,MGI:MGI:3041229;gbkey=mRNA;gene=Vwa3a;product=von Willebrand factor A domain containing 3A%2C transcript variant X4;transcript_id=XM_011241752.4;extra_copy_number=0
CM058247.1	Liftoff	exon	119874369	119874477	.	+	.	ID=exon-XM_011241752.4-10;Parent=rna-XM_011241752.4;Dbxref=GeneID:233813,GenBank:XM_011241752.4,MGI:MGI:3041229;gbkey=mRNA;gene=Vwa3a;product=von Willebrand factor A domain containing 3A%2C transcript variant X4;transcript_id=XM_011241752.4;extra_copy_number=0
CM058247.1	Liftoff	exon	119874666	119874731	.	+	.	ID=exon-XM_011241752.4-11;Parent=rna-XM_011241752.4;Dbxref=GeneID:233813,GenBank:XM_011241752.4,MGI:MGI:3041229;gbkey=mRNA;gene=Vwa3a;product=von Willebrand factor A domain containing 3A%2C transcript variant X4;transcript_id=XM_011241752.4;extra_copy_number=0
CM058247.1	Liftoff	exon	119876808	119876933	.	+	.	ID=exon-XM_011241752.4-12;Parent=rna-XM_011241752.4;Dbxref=GeneID:233813,GenBank:XM_011241752.4,MGI:MGI:3041229;gbkey=mRNA;gene=Vwa3a;product=von Willebrand factor A domain containing 3A%2C transcript variant X4;transcript_id=XM_011241752.4;extra_copy_number=0
CM058247.1	Liftoff	exon	119877432	119877567	.	+	.	ID=exon-XM_011241752.4-13;Parent=rna-XM_011241752.4;Dbxref=GeneID:233813,GenBank:XM_011241752.4,MGI:MGI:3041229;gbkey=mRNA;gene=Vwa3a;product=von Willebrand factor A domain containing 3A%2C transcript variant X4;transcript_id=XM_011241752.4;extra_copy_number=0
CM058247.1	Liftoff	exon	119877672	119877775	.	+	.	ID=exon-XM_011241752.4-14;Parent=rna-XM_011241752.4;Dbxref=GeneID:233813,GenBank:XM_011241752.4,MGI:MGI:3041229;gbkey=mRNA;gene=Vwa3a;product=von Willebrand factor A domain containing 3A%2C transcript variant X4;transcript_id=XM_011241752.4;extra_copy_number=0
CM058247.1	Liftoff	exon	119879831	119879911	.	+	.	ID=exon-XM_011241752.4-15;Parent=rna-XM_011241752.4;Dbxref=GeneID:233813,GenBank:XM_011241752.4,MGI:MGI:3041229;gbkey=mRNA;gene=Vwa3a;product=von Willebrand factor A domain containing 3A%2C transcript variant X4;transcript_id=XM_011241752.4;extra_copy_number=0
CM058247.1	Liftoff	exon	119880277	119880371	.	+	.	ID=exon-XM_011241752.4-16;Parent=rna-XM_011241752.4;Dbxref=GeneID:233813,GenBank:XM_011241752.4,MGI:MGI:3041229;gbkey=mRNA;gene=Vwa3a;product=von Willebrand factor A domain containing 3A%2C transcript variant X4;transcript_id=XM_011241752.4;extra_copy_number=0
CM058247.1	Liftoff	exon	119881557	119881676	.	+	.	ID=exon-XM_011241752.4-17;Parent=rna-XM_011241752.4;Dbxref=GeneID:233813,GenBank:XM_011241752.4,MGI:MGI:3041229;gbkey=mRNA;gene=Vwa3a;product=von Willebrand factor A domain containing 3A%2C transcript variant X4;transcript_id=XM_011241752.4;extra_copy_number=0
CM058247.1	Liftoff	exon	119883776	119883850	.	+	.	ID=exon-XM_011241752.4-18;Parent=rna-XM_011241752.4;Dbxref=GeneID:233813,GenBank:XM_011241752.4,MGI:MGI:3041229;gbkey=mRNA;gene=Vwa3a;product=von Willebrand factor A domain containing 3A%2C transcript variant X4;transcript_id=XM_011241752.4;extra_copy_number=0
CM058247.1	Liftoff	exon	119884022	119884166	.	+	.	ID=exon-XM_011241752.4-19;Parent=rna-XM_011241752.4;Dbxref=GeneID:233813,GenBank:XM_011241752.4,MGI:MGI:3041229;gbkey=mRNA;gene=Vwa3a;product=von Willebrand factor A domain containing 3A%2C transcript variant X4;transcript_id=XM_011241752.4;extra_copy_number=0
CM058247.1	Liftoff	exon	119885401	119885596	.	+	.	ID=exon-XM_011241752.4-20;Parent=rna-XM_011241752.4;Dbxref=GeneID:233813,GenBank:XM_011241752.4,MGI:MGI:3041229;gbkey=mRNA;gene=Vwa3a;product=von Willebrand factor A domain containing 3A%2C transcript variant X4;transcript_id=XM_011241752.4;extra_copy_number=0
CM058247.1	Liftoff	exon	119887856	119887926	.	+	.	ID=exon-XM_011241752.4-21;Parent=rna-XM_011241752.4;Dbxref=GeneID:233813,GenBank:XM_011241752.4,MGI:MGI:3041229;gbkey=mRNA;gene=Vwa3a;product=von Willebrand factor A domain containing 3A%2C transcript variant X4;transcript_id=XM_011241752.4;extra_copy_number=0
CM058247.1	Liftoff	exon	119891487	119891636	.	+	.	ID=exon-XM_011241752.4-22;Parent=rna-XM_011241752.4;Dbxref=GeneID:233813,GenBank:XM_011241752.4,MGI:MGI:3041229;gbkey=mRNA;gene=Vwa3a;product=von Willebrand factor A domain containing 3A%2C transcript variant X4;transcript_id=XM_011241752.4;extra_copy_number=0
CM058247.1	Liftoff	exon	119893106	119893175	.	+	.	ID=exon-XM_011241752.4-23;Parent=rna-XM_011241752.4;Dbxref=GeneID:233813,GenBank:XM_011241752.4,MGI:MGI:3041229;gbkey=mRNA;gene=Vwa3a;product=von Willebrand factor A domain containing 3A%2C transcript variant X4;transcript_id=XM_011241752.4;extra_copy_number=0
CM058247.1	Liftoff	exon	119893803	119893910	.	+	.	ID=exon-XM_011241752.4-24;Parent=rna-XM_011241752.4;Dbxref=GeneID:233813,GenBank:XM_011241752.4,MGI:MGI:3041229;gbkey=mRNA;gene=Vwa3a;product=von Willebrand factor A domain containing 3A%2C transcript variant X4;transcript_id=XM_011241752.4;extra_copy_number=0
CM058247.1	Liftoff	exon	119894758	119894855	.	+	.	ID=exon-XM_011241752.4-25;Parent=rna-XM_011241752.4;Dbxref=GeneID:233813,GenBank:XM_011241752.4,MGI:MGI:3041229;gbkey=mRNA;gene=Vwa3a;product=von Willebrand factor A domain containing 3A%2C transcript variant X4;transcript_id=XM_011241752.4;extra_copy_number=0
CM058247.1	Liftoff	exon	119895590	119895727	.	+	.	ID=exon-XM_011241752.4-26;Parent=rna-XM_011241752.4;Dbxref=GeneID:233813,GenBank:XM_011241752.4,MGI:MGI:3041229;gbkey=mRNA;gene=Vwa3a;product=von Willebrand factor A domain containing 3A%2C transcript variant X4;transcript_id=XM_011241752.4;extra_copy_number=0
CM058247.1	Liftoff	exon	119897005	119897113	.	+	.	ID=exon-XM_011241752.4-27;Parent=rna-XM_011241752.4;Dbxref=GeneID:233813,GenBank:XM_011241752.4,MGI:MGI:3041229;gbkey=mRNA;gene=Vwa3a;product=von Willebrand factor A domain containing 3A%2C transcript variant X4;transcript_id=XM_011241752.4;extra_copy_number=0
CM058247.1	Liftoff	exon	119900566	119900713	.	+	.	ID=exon-XM_011241752.4-28;Parent=rna-XM_011241752.4;Dbxref=GeneID:233813,GenBank:XM_011241752.4,MGI:MGI:3041229;gbkey=mRNA;gene=Vwa3a;product=von Willebrand factor A domain containing 3A%2C transcript variant X4;transcript_id=XM_011241752.4;extra_copy_number=0
CM058247.1	Liftoff	exon	119901065	119901209	.	+	.	ID=exon-XM_011241752.4-29;Parent=rna-XM_011241752.4;Dbxref=GeneID:233813,GenBank:XM_011241752.4,MGI:MGI:3041229;gbkey=mRNA;gene=Vwa3a;product=von Willebrand factor A domain containing 3A%2C transcript variant X4;transcript_id=XM_011241752.4;extra_copy_number=0
CM058247.1	Liftoff	exon	119901879	119902030	.	+	.	ID=exon-XM_011241752.4-30;Parent=rna-XM_011241752.4;Dbxref=GeneID:233813,GenBank:XM_011241752.4,MGI:MGI:3041229;gbkey=mRNA;gene=Vwa3a;product=von Willebrand factor A domain containing 3A%2C transcript variant X4;transcript_id=XM_011241752.4;extra_copy_number=0
CM058247.1	Liftoff	exon	119903556	119903679	.	+	.	ID=exon-XM_011241752.4-31;Parent=rna-XM_011241752.4;Dbxref=GeneID:233813,GenBank:XM_011241752.4,MGI:MGI:3041229;gbkey=mRNA;gene=Vwa3a;product=von Willebrand factor A domain containing 3A%2C transcript variant X4;transcript_id=XM_011241752.4;extra_copy_number=0
CM058247.1	Liftoff	exon	119905491	119905588	.	+	.	ID=exon-XM_011241752.4-32;Parent=rna-XM_011241752.4;Dbxref=GeneID:233813,GenBank:XM_011241752.4,MGI:MGI:3041229;gbkey=mRNA;gene=Vwa3a;product=von Willebrand factor A domain containing 3A%2C transcript variant X4;transcript_id=XM_011241752.4;extra_copy_number=0
CM058247.1	Liftoff	exon	119906034	119906099	.	+	.	ID=exon-XM_011241752.4-33;Parent=rna-XM_011241752.4;Dbxref=GeneID:233813,GenBank:XM_011241752.4,MGI:MGI:3041229;gbkey=mRNA;gene=Vwa3a;product=von Willebrand factor A domain containing 3A%2C transcript variant X4;transcript_id=XM_011241752.4;extra_copy_number=0
CM058247.1	Liftoff	exon	119906457	119907106	.	+	.	ID=exon-XM_011241752.4-34;Parent=rna-XM_011241752.4;Dbxref=GeneID:233813,GenBank:XM_011241752.4,MGI:MGI:3041229;gbkey=mRNA;gene=Vwa3a;product=von Willebrand factor A domain containing 3A%2C transcript variant X4;transcript_id=XM_011241752.4;extra_copy_number=0
CM058247.1	Liftoff	CDS	119841518	119841537	.	+	.	ID=cds-XP_011240054.1;Parent=rna-XM_011241752.4;Dbxref=GeneID:233813,GenBank:XP_011240054.1,MGI:MGI:3041229;Name=XP_011240054.1;gbkey=CDS;gene=Vwa3a;product=von Willebrand factor A domain-containing protein 3A isoform X1;protein_id=XP_011240054.1;extra_copy_number=0
CM058247.1	Liftoff	CDS	119853942	119854065	.	+	.	ID=cds-XP_011240054.1;Parent=rna-XM_011241752.4;Dbxref=GeneID:233813,GenBank:XP_011240054.1,MGI:MGI:3041229;Name=XP_011240054.1;gbkey=CDS;gene=Vwa3a;product=von Willebrand factor A domain-containing protein 3A isoform X1;protein_id=XP_011240054.1;extra_copy_number=0
CM058247.1	Liftoff	CDS	119860277	119860401	.	+	.	ID=cds-XP_011240054.1;Parent=rna-XM_011241752.4;Dbxref=GeneID:233813,GenBank:XP_011240054.1,MGI:MGI:3041229;Name=XP_011240054.1;gbkey=CDS;gene=Vwa3a;product=von Willebrand factor A domain-containing protein 3A isoform X1;protein_id=XP_011240054.1;extra_copy_number=0
CM058247.1	Liftoff	CDS	119860506	119860583	.	+	.	ID=cds-XP_011240054.1;Parent=rna-XM_011241752.4;Dbxref=GeneID:233813,GenBank:XP_011240054.1,MGI:MGI:3041229;Name=XP_011240054.1;gbkey=CDS;gene=Vwa3a;product=von Willebrand factor A domain-containing protein 3A isoform X1;protein_id=XP_011240054.1;extra_copy_number=0
CM058247.1	Liftoff	CDS	119863844	119863898	.	+	.	ID=cds-XP_011240054.1;Parent=rna-XM_011241752.4;Dbxref=GeneID:233813,GenBank:XP_011240054.1,MGI:MGI:3041229;Name=XP_011240054.1;gbkey=CDS;gene=Vwa3a;product=von Willebrand factor A domain-containing protein 3A isoform X1;protein_id=XP_011240054.1;extra_copy_number=0
CM058247.1	Liftoff	CDS	119868587	119868685	.	+	.	ID=cds-XP_011240054.1;Parent=rna-XM_011241752.4;Dbxref=GeneID:233813,GenBank:XP_011240054.1,MGI:MGI:3041229;Name=XP_011240054.1;gbkey=CDS;gene=Vwa3a;product=von Willebrand factor A domain-containing protein 3A isoform X1;protein_id=XP_011240054.1;extra_copy_number=0
CM058247.1	Liftoff	CDS	119869556	119869662	.	+	.	ID=cds-XP_011240054.1;Parent=rna-XM_011241752.4;Dbxref=GeneID:233813,GenBank:XP_011240054.1,MGI:MGI:3041229;Name=XP_011240054.1;gbkey=CDS;gene=Vwa3a;product=von Willebrand factor A domain-containing protein 3A isoform X1;protein_id=XP_011240054.1;extra_copy_number=0
CM058247.1	Liftoff	CDS	119873561	119873686	.	+	.	ID=cds-XP_011240054.1;Parent=rna-XM_011241752.4;Dbxref=GeneID:233813,GenBank:XP_011240054.1,MGI:MGI:3041229;Name=XP_011240054.1;gbkey=CDS;gene=Vwa3a;product=von Willebrand factor A domain-containing protein 3A isoform X1;protein_id=XP_011240054.1;extra_copy_number=0
CM058247.1	Liftoff	CDS	119874369	119874477	.	+	.	ID=cds-XP_011240054.1;Parent=rna-XM_011241752.4;Dbxref=GeneID:233813,GenBank:XP_011240054.1,MGI:MGI:3041229;Name=XP_011240054.1;gbkey=CDS;gene=Vwa3a;product=von Willebrand factor A domain-containing protein 3A isoform X1;protein_id=XP_011240054.1;extra_copy_number=0
CM058247.1	Liftoff	CDS	119874666	119874731	.	+	.	ID=cds-XP_011240054.1;Parent=rna-XM_011241752.4;Dbxref=GeneID:233813,GenBank:XP_011240054.1,MGI:MGI:3041229;Name=XP_011240054.1;gbkey=CDS;gene=Vwa3a;product=von Willebrand factor A domain-containing protein 3A isoform X1;protein_id=XP_011240054.1;extra_copy_number=0
CM058247.1	Liftoff	CDS	119876808	119876933	.	+	.	ID=cds-XP_011240054.1;Parent=rna-XM_011241752.4;Dbxref=GeneID:233813,GenBank:XP_011240054.1,MGI:MGI:3041229;Name=XP_011240054.1;gbkey=CDS;gene=Vwa3a;product=von Willebrand factor A domain-containing protein 3A isoform X1;protein_id=XP_011240054.1;extra_copy_number=0
CM058247.1	Liftoff	CDS	119877432	119877567	.	+	.	ID=cds-XP_011240054.1;Parent=rna-XM_011241752.4;Dbxref=GeneID:233813,GenBank:XP_011240054.1,MGI:MGI:3041229;Name=XP_011240054.1;gbkey=CDS;gene=Vwa3a;product=von Willebrand factor A domain-containing protein 3A isoform X1;protein_id=XP_011240054.1;extra_copy_number=0
CM058247.1	Liftoff	CDS	119877672	119877775	.	+	.	ID=cds-XP_011240054.1;Parent=rna-XM_011241752.4;Dbxref=GeneID:233813,GenBank:XP_011240054.1,MGI:MGI:3041229;Name=XP_011240054.1;gbkey=CDS;gene=Vwa3a;product=von Willebrand factor A domain-containing protein 3A isoform X1;protein_id=XP_011240054.1;extra_copy_number=0
CM058247.1	Liftoff	CDS	119879831	119879911	.	+	.	ID=cds-XP_011240054.1;Parent=rna-XM_011241752.4;Dbxref=GeneID:233813,GenBank:XP_011240054.1,MGI:MGI:3041229;Name=XP_011240054.1;gbkey=CDS;gene=Vwa3a;product=von Willebrand factor A domain-containing protein 3A isoform X1;protein_id=XP_011240054.1;extra_copy_number=0
CM058247.1	Liftoff	CDS	119880277	119880371	.	+	.	ID=cds-XP_011240054.1;Parent=rna-XM_011241752.4;Dbxref=GeneID:233813,GenBank:XP_011240054.1,MGI:MGI:3041229;Name=XP_011240054.1;gbkey=CDS;gene=Vwa3a;product=von Willebrand factor A domain-containing protein 3A isoform X1;protein_id=XP_011240054.1;extra_copy_number=0
CM058247.1	Liftoff	CDS	119881557	119881676	.	+	.	ID=cds-XP_011240054.1;Parent=rna-XM_011241752.4;Dbxref=GeneID:233813,GenBank:XP_011240054.1,MGI:MGI:3041229;Name=XP_011240054.1;gbkey=CDS;gene=Vwa3a;product=von Willebrand factor A domain-containing protein 3A isoform X1;protein_id=XP_011240054.1;extra_copy_number=0
CM058247.1	Liftoff	CDS	119883776	119883850	.	+	.	ID=cds-XP_011240054.1;Parent=rna-XM_011241752.4;Dbxref=GeneID:233813,GenBank:XP_011240054.1,MGI:MGI:3041229;Name=XP_011240054.1;gbkey=CDS;gene=Vwa3a;product=von Willebrand factor A domain-containing protein 3A isoform X1;protein_id=XP_011240054.1;extra_copy_number=0
CM058247.1	Liftoff	CDS	119884022	119884166	.	+	.	ID=cds-XP_011240054.1;Parent=rna-XM_011241752.4;Dbxref=GeneID:233813,GenBank:XP_011240054.1,MGI:MGI:3041229;Name=XP_011240054.1;gbkey=CDS;gene=Vwa3a;product=von Willebrand factor A domain-containing protein 3A isoform X1;protein_id=XP_011240054.1;extra_copy_number=0
CM058247.1	Liftoff	CDS	119885401	119885596	.	+	.	ID=cds-XP_011240054.1;Parent=rna-XM_011241752.4;Dbxref=GeneID:233813,GenBank:XP_011240054.1,MGI:MGI:3041229;Name=XP_011240054.1;gbkey=CDS;gene=Vwa3a;product=von Willebrand factor A domain-containing protein 3A isoform X1;protein_id=XP_011240054.1;extra_copy_number=0
CM058247.1	Liftoff	CDS	119887856	119887926	.	+	.	ID=cds-XP_011240054.1;Parent=rna-XM_011241752.4;Dbxref=GeneID:233813,GenBank:XP_011240054.1,MGI:MGI:3041229;Name=XP_011240054.1;gbkey=CDS;gene=Vwa3a;product=von Willebrand factor A domain-containing protein 3A isoform X1;protein_id=XP_011240054.1;extra_copy_number=0
CM058247.1	Liftoff	CDS	119891487	119891636	.	+	.	ID=cds-XP_011240054.1;Parent=rna-XM_011241752.4;Dbxref=GeneID:233813,GenBank:XP_011240054.1,MGI:MGI:3041229;Name=XP_011240054.1;gbkey=CDS;gene=Vwa3a;product=von Willebrand factor A domain-containing protein 3A isoform X1;protein_id=XP_011240054.1;extra_copy_number=0
CM058247.1	Liftoff	CDS	119893106	119893175	.	+	.	ID=cds-XP_011240054.1;Parent=rna-XM_011241752.4;Dbxref=GeneID:233813,GenBank:XP_011240054.1,MGI:MGI:3041229;Name=XP_011240054.1;gbkey=CDS;gene=Vwa3a;product=von Willebrand factor A domain-containing protein 3A isoform X1;protein_id=XP_011240054.1;extra_copy_number=0
CM058247.1	Liftoff	CDS	119893803	119893910	.	+	.	ID=cds-XP_011240054.1;Parent=rna-XM_011241752.4;Dbxref=GeneID:233813,GenBank:XP_011240054.1,MGI:MGI:3041229;Name=XP_011240054.1;gbkey=CDS;gene=Vwa3a;product=von Willebrand factor A domain-containing protein 3A isoform X1;protein_id=XP_011240054.1;extra_copy_number=0
CM058247.1	Liftoff	CDS	119894758	119894855	.	+	.	ID=cds-XP_011240054.1;Parent=rna-XM_011241752.4;Dbxref=GeneID:233813,GenBank:XP_011240054.1,MGI:MGI:3041229;Name=XP_011240054.1;gbkey=CDS;gene=Vwa3a;product=von Willebrand factor A domain-containing protein 3A isoform X1;protein_id=XP_011240054.1;extra_copy_number=0
CM058247.1	Liftoff	CDS	119895590	119895727	.	+	.	ID=cds-XP_011240054.1;Parent=rna-XM_011241752.4;Dbxref=GeneID:233813,GenBank:XP_011240054.1,MGI:MGI:3041229;Name=XP_011240054.1;gbkey=CDS;gene=Vwa3a;product=von Willebrand factor A domain-containing protein 3A isoform X1;protein_id=XP_011240054.1;extra_copy_number=0
CM058247.1	Liftoff	CDS	119897005	119897113	.	+	.	ID=cds-XP_011240054.1;Parent=rna-XM_011241752.4;Dbxref=GeneID:233813,GenBank:XP_011240054.1,MGI:MGI:3041229;Name=XP_011240054.1;gbkey=CDS;gene=Vwa3a;product=von Willebrand factor A domain-containing protein 3A isoform X1;protein_id=XP_011240054.1;extra_copy_number=0
CM058247.1	Liftoff	CDS	119900566	119900713	.	+	.	ID=cds-XP_011240054.1;Parent=rna-XM_011241752.4;Dbxref=GeneID:233813,GenBank:XP_011240054.1,MGI:MGI:3041229;Name=XP_011240054.1;gbkey=CDS;gene=Vwa3a;product=von Willebrand factor A domain-containing protein 3A isoform X1;protein_id=XP_011240054.1;extra_copy_number=0
CM058247.1	Liftoff	CDS	119901065	119901209	.	+	.	ID=cds-XP_011240054.1;Parent=rna-XM_011241752.4;Dbxref=GeneID:233813,GenBank:XP_011240054.1,MGI:MGI:3041229;Name=XP_011240054.1;gbkey=CDS;gene=Vwa3a;product=von Willebrand factor A domain-containing protein 3A isoform X1;protein_id=XP_011240054.1;extra_copy_number=0
CM058247.1	Liftoff	CDS	119901879	119902030	.	+	.	ID=cds-XP_011240054.1;Parent=rna-XM_011241752.4;Dbxref=GeneID:233813,GenBank:XP_011240054.1,MGI:MGI:3041229;Name=XP_011240054.1;gbkey=CDS;gene=Vwa3a;product=von Willebrand factor A domain-containing protein 3A isoform X1;protein_id=XP_011240054.1;extra_copy_number=0
CM058247.1	Liftoff	CDS	119903556	119903679	.	+	.	ID=cds-XP_011240054.1;Parent=rna-XM_011241752.4;Dbxref=GeneID:233813,GenBank:XP_011240054.1,MGI:MGI:3041229;Name=XP_011240054.1;gbkey=CDS;gene=Vwa3a;product=von Willebrand factor A domain-containing protein 3A isoform X1;protein_id=XP_011240054.1;extra_copy_number=0
CM058247.1	Liftoff	CDS	119905491	119905588	.	+	.	ID=cds-XP_011240054.1;Parent=rna-XM_011241752.4;Dbxref=GeneID:233813,GenBank:XP_011240054.1,MGI:MGI:3041229;Name=XP_011240054.1;gbkey=CDS;gene=Vwa3a;product=von Willebrand factor A domain-containing protein 3A isoform X1;protein_id=XP_011240054.1;extra_copy_number=0
CM058247.1	Liftoff	CDS	119906034	119906085	.	+	.	ID=cds-XP_011240054.1;Parent=rna-XM_011241752.4;Dbxref=GeneID:233813,GenBank:XP_011240054.1,MGI:MGI:3041229;Name=XP_011240054.1;gbkey=CDS;gene=Vwa3a;product=von Willebrand factor A domain-containing protein 3A isoform X1;protein_id=XP_011240054.1;extra_copy_number=0
CM058247.1	Liftoff	mRNA	119840964	119907101	.	+	.	ID=rna-NM_177697.3;Parent=gene-Vwa3a;Dbxref=GeneID:233813,GenBank:NM_177697.3,MGI:MGI:3041229;Name=NM_177697.3;gbkey=mRNA;gene=Vwa3a;product=von Willebrand factor A domain containing 3A;tag=RefSeq Select;transcript_id=NM_177697.3;matches_ref_protein=True;valid_ORF=True;extra_copy_number=0
CM058247.1	Liftoff	exon	119840964	119841350	.	+	.	ID=exon-NM_177697.3-1;Parent=rna-NM_177697.3;Dbxref=GeneID:233813,GenBank:NM_177697.3,MGI:MGI:3041229;gbkey=mRNA;gene=Vwa3a;product=von Willebrand factor A domain containing 3A;tag=RefSeq Select;transcript_id=NM_177697.3;extra_copy_number=0
CM058247.1	Liftoff	exon	119841436	119841537	.	+	.	ID=exon-NM_177697.3-2;Parent=rna-NM_177697.3;Dbxref=GeneID:233813,GenBank:NM_177697.3,MGI:MGI:3041229;gbkey=mRNA;gene=Vwa3a;product=von Willebrand factor A domain containing 3A;tag=RefSeq Select;transcript_id=NM_177697.3;extra_copy_number=0
CM058247.1	Liftoff	exon	119853942	119854065	.	+	.	ID=exon-NM_177697.3-3;Parent=rna-NM_177697.3;Dbxref=GeneID:233813,GenBank:NM_177697.3,MGI:MGI:3041229;gbkey=mRNA;gene=Vwa3a;product=von Willebrand factor A domain containing 3A;tag=RefSeq Select;transcript_id=NM_177697.3;extra_copy_number=0
CM058247.1	Liftoff	exon	119860277	119860401	.	+	.	ID=exon-NM_177697.3-4;Parent=rna-NM_177697.3;Dbxref=GeneID:233813,GenBank:NM_177697.3,MGI:MGI:3041229;gbkey=mRNA;gene=Vwa3a;product=von Willebrand factor A domain containing 3A;tag=RefSeq Select;transcript_id=NM_177697.3;extra_copy_number=0
CM058247.1	Liftoff	exon	119860506	119860583	.	+	.	ID=exon-NM_177697.3-5;Parent=rna-NM_177697.3;Dbxref=GeneID:233813,GenBank:NM_177697.3,MGI:MGI:3041229;gbkey=mRNA;gene=Vwa3a;product=von Willebrand factor A domain containing 3A;tag=RefSeq Select;transcript_id=NM_177697.3;extra_copy_number=0
CM058247.1	Liftoff	exon	119863844	119863898	.	+	.	ID=exon-NM_177697.3-6;Parent=rna-NM_177697.3;Dbxref=GeneID:233813,GenBank:NM_177697.3,MGI:MGI:3041229;gbkey=mRNA;gene=Vwa3a;product=von Willebrand factor A domain containing 3A;tag=RefSeq Select;transcript_id=NM_177697.3;extra_copy_number=0
CM058247.1	Liftoff	exon	119868587	119868685	.	+	.	ID=exon-NM_177697.3-7;Parent=rna-NM_177697.3;Dbxref=GeneID:233813,GenBank:NM_177697.3,MGI:MGI:3041229;gbkey=mRNA;gene=Vwa3a;product=von Willebrand factor A domain containing 3A;tag=RefSeq Select;transcript_id=NM_177697.3;extra_copy_number=0
CM058247.1	Liftoff	exon	119869556	119869662	.	+	.	ID=exon-NM_177697.3-8;Parent=rna-NM_177697.3;Dbxref=GeneID:233813,GenBank:NM_177697.3,MGI:MGI:3041229;gbkey=mRNA;gene=Vwa3a;product=von Willebrand factor A domain containing 3A;tag=RefSeq Select;transcript_id=NM_177697.3;extra_copy_number=0
CM058247.1	Liftoff	exon	119873561	119873686	.	+	.	ID=exon-NM_177697.3-9;Parent=rna-NM_177697.3;Dbxref=GeneID:233813,GenBank:NM_177697.3,MGI:MGI:3041229;gbkey=mRNA;gene=Vwa3a;product=von Willebrand factor A domain containing 3A;tag=RefSeq Select;transcript_id=NM_177697.3;extra_copy_number=0
CM058247.1	Liftoff	exon	119874369	119874477	.	+	.	ID=exon-NM_177697.3-10;Parent=rna-NM_177697.3;Dbxref=GeneID:233813,GenBank:NM_177697.3,MGI:MGI:3041229;gbkey=mRNA;gene=Vwa3a;product=von Willebrand factor A domain containing 3A;tag=RefSeq Select;transcript_id=NM_177697.3;extra_copy_number=0
CM058247.1	Liftoff	exon	119874666	119874731	.	+	.	ID=exon-NM_177697.3-11;Parent=rna-NM_177697.3;Dbxref=GeneID:233813,GenBank:NM_177697.3,MGI:MGI:3041229;gbkey=mRNA;gene=Vwa3a;product=von Willebrand factor A domain containing 3A;tag=RefSeq Select;transcript_id=NM_177697.3;extra_copy_number=0
CM058247.1	Liftoff	exon	119876808	119876933	.	+	.	ID=exon-NM_177697.3-12;Parent=rna-NM_177697.3;Dbxref=GeneID:233813,GenBank:NM_177697.3,MGI:MGI:3041229;gbkey=mRNA;gene=Vwa3a;product=von Willebrand factor A domain containing 3A;tag=RefSeq Select;transcript_id=NM_177697.3;extra_copy_number=0
CM058247.1	Liftoff	exon	119877432	119877567	.	+	.	ID=exon-NM_177697.3-13;Parent=rna-NM_177697.3;Dbxref=GeneID:233813,GenBank:NM_177697.3,MGI:MGI:3041229;gbkey=mRNA;gene=Vwa3a;product=von Willebrand factor A domain containing 3A;tag=RefSeq Select;transcript_id=NM_177697.3;extra_copy_number=0
CM058247.1	Liftoff	exon	119877672	119877775	.	+	.	ID=exon-NM_177697.3-14;Parent=rna-NM_177697.3;Dbxref=GeneID:233813,GenBank:NM_177697.3,MGI:MGI:3041229;gbkey=mRNA;gene=Vwa3a;product=von Willebrand factor A domain containing 3A;tag=RefSeq Select;transcript_id=NM_177697.3;extra_copy_number=0
CM058247.1	Liftoff	exon	119879831	119879911	.	+	.	ID=exon-NM_177697.3-15;Parent=rna-NM_177697.3;Dbxref=GeneID:233813,GenBank:NM_177697.3,MGI:MGI:3041229;gbkey=mRNA;gene=Vwa3a;product=von Willebrand factor A domain containing 3A;tag=RefSeq Select;transcript_id=NM_177697.3;extra_copy_number=0
CM058247.1	Liftoff	exon	119880277	119880371	.	+	.	ID=exon-NM_177697.3-16;Parent=rna-NM_177697.3;Dbxref=GeneID:233813,GenBank:NM_177697.3,MGI:MGI:3041229;gbkey=mRNA;gene=Vwa3a;product=von Willebrand factor A domain containing 3A;tag=RefSeq Select;transcript_id=NM_177697.3;extra_copy_number=0
CM058247.1	Liftoff	exon	119881557	119881676	.	+	.	ID=exon-NM_177697.3-17;Parent=rna-NM_177697.3;Dbxref=GeneID:233813,GenBank:NM_177697.3,MGI:MGI:3041229;gbkey=mRNA;gene=Vwa3a;product=von Willebrand factor A domain containing 3A;tag=RefSeq Select;transcript_id=NM_177697.3;extra_copy_number=0
CM058247.1	Liftoff	exon	119883776	119883850	.	+	.	ID=exon-NM_177697.3-18;Parent=rna-NM_177697.3;Dbxref=GeneID:233813,GenBank:NM_177697.3,MGI:MGI:3041229;gbkey=mRNA;gene=Vwa3a;product=von Willebrand factor A domain containing 3A;tag=RefSeq Select;transcript_id=NM_177697.3;extra_copy_number=0
CM058247.1	Liftoff	exon	119884022	119884166	.	+	.	ID=exon-NM_177697.3-19;Parent=rna-NM_177697.3;Dbxref=GeneID:233813,GenBank:NM_177697.3,MGI:MGI:3041229;gbkey=mRNA;gene=Vwa3a;product=von Willebrand factor A domain containing 3A;tag=RefSeq Select;transcript_id=NM_177697.3;extra_copy_number=0
CM058247.1	Liftoff	exon	119885401	119885596	.	+	.	ID=exon-NM_177697.3-20;Parent=rna-NM_177697.3;Dbxref=GeneID:233813,GenBank:NM_177697.3,MGI:MGI:3041229;gbkey=mRNA;gene=Vwa3a;product=von Willebrand factor A domain containing 3A;tag=RefSeq Select;transcript_id=NM_177697.3;extra_copy_number=0
CM058247.1	Liftoff	exon	119887856	119887926	.	+	.	ID=exon-NM_177697.3-21;Parent=rna-NM_177697.3;Dbxref=GeneID:233813,GenBank:NM_177697.3,MGI:MGI:3041229;gbkey=mRNA;gene=Vwa3a;product=von Willebrand factor A domain containing 3A;tag=RefSeq Select;transcript_id=NM_177697.3;extra_copy_number=0
CM058247.1	Liftoff	exon	119891487	119891636	.	+	.	ID=exon-NM_177697.3-22;Parent=rna-NM_177697.3;Dbxref=GeneID:233813,GenBank:NM_177697.3,MGI:MGI:3041229;gbkey=mRNA;gene=Vwa3a;product=von Willebrand factor A domain containing 3A;tag=RefSeq Select;transcript_id=NM_177697.3;extra_copy_number=0
CM058247.1	Liftoff	exon	119893106	119893175	.	+	.	ID=exon-NM_177697.3-23;Parent=rna-NM_177697.3;Dbxref=GeneID:233813,GenBank:NM_177697.3,MGI:MGI:3041229;gbkey=mRNA;gene=Vwa3a;product=von Willebrand factor A domain containing 3A;tag=RefSeq Select;transcript_id=NM_177697.3;extra_copy_number=0
CM058247.1	Liftoff	exon	119893803	119893910	.	+	.	ID=exon-NM_177697.3-24;Parent=rna-NM_177697.3;Dbxref=GeneID:233813,GenBank:NM_177697.3,MGI:MGI:3041229;gbkey=mRNA;gene=Vwa3a;product=von Willebrand factor A domain containing 3A;tag=RefSeq Select;transcript_id=NM_177697.3;extra_copy_number=0
CM058247.1	Liftoff	exon	119894758	119894855	.	+	.	ID=exon-NM_177697.3-25;Parent=rna-NM_177697.3;Dbxref=GeneID:233813,GenBank:NM_177697.3,MGI:MGI:3041229;gbkey=mRNA;gene=Vwa3a;product=von Willebrand factor A domain containing 3A;tag=RefSeq Select;transcript_id=NM_177697.3;extra_copy_number=0
CM058247.1	Liftoff	exon	119895590	119895727	.	+	.	ID=exon-NM_177697.3-26;Parent=rna-NM_177697.3;Dbxref=GeneID:233813,GenBank:NM_177697.3,MGI:MGI:3041229;gbkey=mRNA;gene=Vwa3a;product=von Willebrand factor A domain containing 3A;tag=RefSeq Select;transcript_id=NM_177697.3;extra_copy_number=0
CM058247.1	Liftoff	exon	119897005	119897113	.	+	.	ID=exon-NM_177697.3-27;Parent=rna-NM_177697.3;Dbxref=GeneID:233813,GenBank:NM_177697.3,MGI:MGI:3041229;gbkey=mRNA;gene=Vwa3a;product=von Willebrand factor A domain containing 3A;tag=RefSeq Select;transcript_id=NM_177697.3;extra_copy_number=0
CM058247.1	Liftoff	exon	119900569	119900713	.	+	.	ID=exon-NM_177697.3-28;Parent=rna-NM_177697.3;Dbxref=GeneID:233813,GenBank:NM_177697.3,MGI:MGI:3041229;gbkey=mRNA;gene=Vwa3a;product=von Willebrand factor A domain containing 3A;tag=RefSeq Select;transcript_id=NM_177697.3;extra_copy_number=0
CM058247.1	Liftoff	exon	119901065	119901209	.	+	.	ID=exon-NM_177697.3-29;Parent=rna-NM_177697.3;Dbxref=GeneID:233813,GenBank:NM_177697.3,MGI:MGI:3041229;gbkey=mRNA;gene=Vwa3a;product=von Willebrand factor A domain containing 3A;tag=RefSeq Select;transcript_id=NM_177697.3;extra_copy_number=0
CM058247.1	Liftoff	exon	119901879	119902030	.	+	.	ID=exon-NM_177697.3-30;Parent=rna-NM_177697.3;Dbxref=GeneID:233813,GenBank:NM_177697.3,MGI:MGI:3041229;gbkey=mRNA;gene=Vwa3a;product=von Willebrand factor A domain containing 3A;tag=RefSeq Select;transcript_id=NM_177697.3;extra_copy_number=0
CM058247.1	Liftoff	exon	119903556	119903679	.	+	.	ID=exon-NM_177697.3-31;Parent=rna-NM_177697.3;Dbxref=GeneID:233813,GenBank:NM_177697.3,MGI:MGI:3041229;gbkey=mRNA;gene=Vwa3a;product=von Willebrand factor A domain containing 3A;tag=RefSeq Select;transcript_id=NM_177697.3;extra_copy_number=0
CM058247.1	Liftoff	exon	119905491	119905588	.	+	.	ID=exon-NM_177697.3-32;Parent=rna-NM_177697.3;Dbxref=GeneID:233813,GenBank:NM_177697.3,MGI:MGI:3041229;gbkey=mRNA;gene=Vwa3a;product=von Willebrand factor A domain containing 3A;tag=RefSeq Select;transcript_id=NM_177697.3;extra_copy_number=0
CM058247.1	Liftoff	exon	119906034	119906099	.	+	.	ID=exon-NM_177697.3-33;Parent=rna-NM_177697.3;Dbxref=GeneID:233813,GenBank:NM_177697.3,MGI:MGI:3041229;gbkey=mRNA;gene=Vwa3a;product=von Willebrand factor A domain containing 3A;tag=RefSeq Select;transcript_id=NM_177697.3;extra_copy_number=0
CM058247.1	Liftoff	exon	119906457	119907101	.	+	.	ID=exon-NM_177697.3-34;Parent=rna-NM_177697.3;Dbxref=GeneID:233813,GenBank:NM_177697.3,MGI:MGI:3041229;gbkey=mRNA;gene=Vwa3a;product=von Willebrand factor A domain containing 3A;tag=RefSeq Select;transcript_id=NM_177697.3;extra_copy_number=0
CM058247.1	Liftoff	CDS	119841518	119841537	.	+	.	ID=cds-NP_808365.2;Parent=rna-NM_177697.3;Dbxref=CCDS:CCDS40112.1,GeneID:233813,GenBank:NP_808365.2,MGI:MGI:3041229;Name=NP_808365.2;gbkey=CDS;gene=Vwa3a;product=von Willebrand factor A domain-containing protein 3A;protein_id=NP_808365.2;tag=RefSeq Select;extra_copy_number=0
CM058247.1	Liftoff	CDS	119853942	119854065	.	+	.	ID=cds-NP_808365.2;Parent=rna-NM_177697.3;Dbxref=CCDS:CCDS40112.1,GeneID:233813,GenBank:NP_808365.2,MGI:MGI:3041229;Name=NP_808365.2;gbkey=CDS;gene=Vwa3a;product=von Willebrand factor A domain-containing protein 3A;protein_id=NP_808365.2;tag=RefSeq Select;extra_copy_number=0
CM058247.1	Liftoff	CDS	119860277	119860401	.	+	.	ID=cds-NP_808365.2;Parent=rna-NM_177697.3;Dbxref=CCDS:CCDS40112.1,GeneID:233813,GenBank:NP_808365.2,MGI:MGI:3041229;Name=NP_808365.2;gbkey=CDS;gene=Vwa3a;product=von Willebrand factor A domain-containing protein 3A;protein_id=NP_808365.2;tag=RefSeq Select;extra_copy_number=0
CM058247.1	Liftoff	CDS	119860506	119860583	.	+	.	ID=cds-NP_808365.2;Parent=rna-NM_177697.3;Dbxref=CCDS:CCDS40112.1,GeneID:233813,GenBank:NP_808365.2,MGI:MGI:3041229;Name=NP_808365.2;gbkey=CDS;gene=Vwa3a;product=von Willebrand factor A domain-containing protein 3A;protein_id=NP_808365.2;tag=RefSeq Select;extra_copy_number=0
CM058247.1	Liftoff	CDS	119863844	119863898	.	+	.	ID=cds-NP_808365.2;Parent=rna-NM_177697.3;Dbxref=CCDS:CCDS40112.1,GeneID:233813,GenBank:NP_808365.2,MGI:MGI:3041229;Name=NP_808365.2;gbkey=CDS;gene=Vwa3a;product=von Willebrand factor A domain-containing protein 3A;protein_id=NP_808365.2;tag=RefSeq Select;extra_copy_number=0
CM058247.1	Liftoff	CDS	119868587	119868685	.	+	.	ID=cds-NP_808365.2;Parent=rna-NM_177697.3;Dbxref=CCDS:CCDS40112.1,GeneID:233813,GenBank:NP_808365.2,MGI:MGI:3041229;Name=NP_808365.2;gbkey=CDS;gene=Vwa3a;product=von Willebrand factor A domain-containing protein 3A;protein_id=NP_808365.2;tag=RefSeq Select;extra_copy_number=0
CM058247.1	Liftoff	CDS	119869556	119869662	.	+	.	ID=cds-NP_808365.2;Parent=rna-NM_177697.3;Dbxref=CCDS:CCDS40112.1,GeneID:233813,GenBank:NP_808365.2,MGI:MGI:3041229;Name=NP_808365.2;gbkey=CDS;gene=Vwa3a;product=von Willebrand factor A domain-containing protein 3A;protein_id=NP_808365.2;tag=RefSeq Select;extra_copy_number=0
CM058247.1	Liftoff	CDS	119873561	119873686	.	+	.	ID=cds-NP_808365.2;Parent=rna-NM_177697.3;Dbxref=CCDS:CCDS40112.1,GeneID:233813,GenBank:NP_808365.2,MGI:MGI:3041229;Name=NP_808365.2;gbkey=CDS;gene=Vwa3a;product=von Willebrand factor A domain-containing protein 3A;protein_id=NP_808365.2;tag=RefSeq Select;extra_copy_number=0
CM058247.1	Liftoff	CDS	119874369	119874477	.	+	.	ID=cds-NP_808365.2;Parent=rna-NM_177697.3;Dbxref=CCDS:CCDS40112.1,GeneID:233813,GenBank:NP_808365.2,MGI:MGI:3041229;Name=NP_808365.2;gbkey=CDS;gene=Vwa3a;product=von Willebrand factor A domain-containing protein 3A;protein_id=NP_808365.2;tag=RefSeq Select;extra_copy_number=0
CM058247.1	Liftoff	CDS	119874666	119874731	.	+	.	ID=cds-NP_808365.2;Parent=rna-NM_177697.3;Dbxref=CCDS:CCDS40112.1,GeneID:233813,GenBank:NP_808365.2,MGI:MGI:3041229;Name=NP_808365.2;gbkey=CDS;gene=Vwa3a;product=von Willebrand factor A domain-containing protein 3A;protein_id=NP_808365.2;tag=RefSeq Select;extra_copy_number=0
CM058247.1	Liftoff	CDS	119876808	119876933	.	+	.	ID=cds-NP_808365.2;Parent=rna-NM_177697.3;Dbxref=CCDS:CCDS40112.1,GeneID:233813,GenBank:NP_808365.2,MGI:MGI:3041229;Name=NP_808365.2;gbkey=CDS;gene=Vwa3a;product=von Willebrand factor A domain-containing protein 3A;protein_id=NP_808365.2;tag=RefSeq Select;extra_copy_number=0
CM058247.1	Liftoff	CDS	119877432	119877567	.	+	.	ID=cds-NP_808365.2;Parent=rna-NM_177697.3;Dbxref=CCDS:CCDS40112.1,GeneID:233813,GenBank:NP_808365.2,MGI:MGI:3041229;Name=NP_808365.2;gbkey=CDS;gene=Vwa3a;product=von Willebrand factor A domain-containing protein 3A;protein_id=NP_808365.2;tag=RefSeq Select;extra_copy_number=0
CM058247.1	Liftoff	CDS	119877672	119877775	.	+	.	ID=cds-NP_808365.2;Parent=rna-NM_177697.3;Dbxref=CCDS:CCDS40112.1,GeneID:233813,GenBank:NP_808365.2,MGI:MGI:3041229;Name=NP_808365.2;gbkey=CDS;gene=Vwa3a;product=von Willebrand factor A domain-containing protein 3A;protein_id=NP_808365.2;tag=RefSeq Select;extra_copy_number=0
CM058247.1	Liftoff	CDS	119879831	119879911	.	+	.	ID=cds-NP_808365.2;Parent=rna-NM_177697.3;Dbxref=CCDS:CCDS40112.1,GeneID:233813,GenBank:NP_808365.2,MGI:MGI:3041229;Name=NP_808365.2;gbkey=CDS;gene=Vwa3a;product=von Willebrand factor A domain-containing protein 3A;protein_id=NP_808365.2;tag=RefSeq Select;extra_copy_number=0
CM058247.1	Liftoff	CDS	119880277	119880371	.	+	.	ID=cds-NP_808365.2;Parent=rna-NM_177697.3;Dbxref=CCDS:CCDS40112.1,GeneID:233813,GenBank:NP_808365.2,MGI:MGI:3041229;Name=NP_808365.2;gbkey=CDS;gene=Vwa3a;product=von Willebrand factor A domain-containing protein 3A;protein_id=NP_808365.2;tag=RefSeq Select;extra_copy_number=0
CM058247.1	Liftoff	CDS	119881557	119881676	.	+	.	ID=cds-NP_808365.2;Parent=rna-NM_177697.3;Dbxref=CCDS:CCDS40112.1,GeneID:233813,GenBank:NP_808365.2,MGI:MGI:3041229;Name=NP_808365.2;gbkey=CDS;gene=Vwa3a;product=von Willebrand factor A domain-containing protein 3A;protein_id=NP_808365.2;tag=RefSeq Select;extra_copy_number=0
CM058247.1	Liftoff	CDS	119883776	119883850	.	+	.	ID=cds-NP_808365.2;Parent=rna-NM_177697.3;Dbxref=CCDS:CCDS40112.1,GeneID:233813,GenBank:NP_808365.2,MGI:MGI:3041229;Name=NP_808365.2;gbkey=CDS;gene=Vwa3a;product=von Willebrand factor A domain-containing protein 3A;protein_id=NP_808365.2;tag=RefSeq Select;extra_copy_number=0
CM058247.1	Liftoff	CDS	119884022	119884166	.	+	.	ID=cds-NP_808365.2;Parent=rna-NM_177697.3;Dbxref=CCDS:CCDS40112.1,GeneID:233813,GenBank:NP_808365.2,MGI:MGI:3041229;Name=NP_808365.2;gbkey=CDS;gene=Vwa3a;product=von Willebrand factor A domain-containing protein 3A;protein_id=NP_808365.2;tag=RefSeq Select;extra_copy_number=0
CM058247.1	Liftoff	CDS	119885401	119885596	.	+	.	ID=cds-NP_808365.2;Parent=rna-NM_177697.3;Dbxref=CCDS:CCDS40112.1,GeneID:233813,GenBank:NP_808365.2,MGI:MGI:3041229;Name=NP_808365.2;gbkey=CDS;gene=Vwa3a;product=von Willebrand factor A domain-containing protein 3A;protein_id=NP_808365.2;tag=RefSeq Select;extra_copy_number=0
CM058247.1	Liftoff	CDS	119887856	119887926	.	+	.	ID=cds-NP_808365.2;Parent=rna-NM_177697.3;Dbxref=CCDS:CCDS40112.1,GeneID:233813,GenBank:NP_808365.2,MGI:MGI:3041229;Name=NP_808365.2;gbkey=CDS;gene=Vwa3a;product=von Willebrand factor A domain-containing protein 3A;protein_id=NP_808365.2;tag=RefSeq Select;extra_copy_number=0
CM058247.1	Liftoff	CDS	119891487	119891636	.	+	.	ID=cds-NP_808365.2;Parent=rna-NM_177697.3;Dbxref=CCDS:CCDS40112.1,GeneID:233813,GenBank:NP_808365.2,MGI:MGI:3041229;Name=NP_808365.2;gbkey=CDS;gene=Vwa3a;product=von Willebrand factor A domain-containing protein 3A;protein_id=NP_808365.2;tag=RefSeq Select;extra_copy_number=0
CM058247.1	Liftoff	CDS	119893106	119893175	.	+	.	ID=cds-NP_808365.2;Parent=rna-NM_177697.3;Dbxref=CCDS:CCDS40112.1,GeneID:233813,GenBank:NP_808365.2,MGI:MGI:3041229;Name=NP_808365.2;gbkey=CDS;gene=Vwa3a;product=von Willebrand factor A domain-containing protein 3A;protein_id=NP_808365.2;tag=RefSeq Select;extra_copy_number=0
CM058247.1	Liftoff	CDS	119893803	119893910	.	+	.	ID=cds-NP_808365.2;Parent=rna-NM_177697.3;Dbxref=CCDS:CCDS40112.1,GeneID:233813,GenBank:NP_808365.2,MGI:MGI:3041229;Name=NP_808365.2;gbkey=CDS;gene=Vwa3a;product=von Willebrand factor A domain-containing protein 3A;protein_id=NP_808365.2;tag=RefSeq Select;extra_copy_number=0
CM058247.1	Liftoff	CDS	119894758	119894855	.	+	.	ID=cds-NP_808365.2;Parent=rna-NM_177697.3;Dbxref=CCDS:CCDS40112.1,GeneID:233813,GenBank:NP_808365.2,MGI:MGI:3041229;Name=NP_808365.2;gbkey=CDS;gene=Vwa3a;product=von Willebrand factor A domain-containing protein 3A;protein_id=NP_808365.2;tag=RefSeq Select;extra_copy_number=0
CM058247.1	Liftoff	CDS	119895590	119895727	.	+	.	ID=cds-NP_808365.2;Parent=rna-NM_177697.3;Dbxref=CCDS:CCDS40112.1,GeneID:233813,GenBank:NP_808365.2,MGI:MGI:3041229;Name=NP_808365.2;gbkey=CDS;gene=Vwa3a;product=von Willebrand factor A domain-containing protein 3A;protein_id=NP_808365.2;tag=RefSeq Select;extra_copy_number=0
CM058247.1	Liftoff	CDS	119897005	119897113	.	+	.	ID=cds-NP_808365.2;Parent=rna-NM_177697.3;Dbxref=CCDS:CCDS40112.1,GeneID:233813,GenBank:NP_808365.2,MGI:MGI:3041229;Name=NP_808365.2;gbkey=CDS;gene=Vwa3a;product=von Willebrand factor A domain-containing protein 3A;protein_id=NP_808365.2;tag=RefSeq Select;extra_copy_number=0
CM058247.1	Liftoff	CDS	119900569	119900713	.	+	.	ID=cds-NP_808365.2;Parent=rna-NM_177697.3;Dbxref=CCDS:CCDS40112.1,GeneID:233813,GenBank:NP_808365.2,MGI:MGI:3041229;Name=NP_808365.2;gbkey=CDS;gene=Vwa3a;product=von Willebrand factor A domain-containing protein 3A;protein_id=NP_808365.2;tag=RefSeq Select;extra_copy_number=0
CM058247.1	Liftoff	CDS	119901065	119901209	.	+	.	ID=cds-NP_808365.2;Parent=rna-NM_177697.3;Dbxref=CCDS:CCDS40112.1,GeneID:233813,GenBank:NP_808365.2,MGI:MGI:3041229;Name=NP_808365.2;gbkey=CDS;gene=Vwa3a;product=von Willebrand factor A domain-containing protein 3A;protein_id=NP_808365.2;tag=RefSeq Select;extra_copy_number=0
CM058247.1	Liftoff	CDS	119901879	119902030	.	+	.	ID=cds-NP_808365.2;Parent=rna-NM_177697.3;Dbxref=CCDS:CCDS40112.1,GeneID:233813,GenBank:NP_808365.2,MGI:MGI:3041229;Name=NP_808365.2;gbkey=CDS;gene=Vwa3a;product=von Willebrand factor A domain-containing protein 3A;protein_id=NP_808365.2;tag=RefSeq Select;extra_copy_number=0
CM058247.1	Liftoff	CDS	119903556	119903679	.	+	.	ID=cds-NP_808365.2;Parent=rna-NM_177697.3;Dbxref=CCDS:CCDS40112.1,GeneID:233813,GenBank:NP_808365.2,MGI:MGI:3041229;Name=NP_808365.2;gbkey=CDS;gene=Vwa3a;product=von Willebrand factor A domain-containing protein 3A;protein_id=NP_808365.2;tag=RefSeq Select;extra_copy_number=0
CM058247.1	Liftoff	CDS	119905491	119905588	.	+	.	ID=cds-NP_808365.2;Parent=rna-NM_177697.3;Dbxref=CCDS:CCDS40112.1,GeneID:233813,GenBank:NP_808365.2,MGI:MGI:3041229;Name=NP_808365.2;gbkey=CDS;gene=Vwa3a;product=von Willebrand factor A domain-containing protein 3A;protein_id=NP_808365.2;tag=RefSeq Select;extra_copy_number=0
CM058247.1	Liftoff	CDS	119906034	119906085	.	+	.	ID=cds-NP_808365.2;Parent=rna-NM_177697.3;Dbxref=CCDS:CCDS40112.1,GeneID:233813,GenBank:NP_808365.2,MGI:MGI:3041229;Name=NP_808365.2;gbkey=CDS;gene=Vwa3a;product=von Willebrand factor A domain-containing protein 3A;protein_id=NP_808365.2;tag=RefSeq Select;extra_copy_number=0
CM058247.1	Liftoff	mRNA	119853974	119907106	.	+	.	ID=rna-XM_011241754.2;Parent=gene-Vwa3a;Dbxref=GeneID:233813,GenBank:XM_011241754.2,MGI:MGI:3041229;Name=XM_011241754.2;gbkey=mRNA;gene=Vwa3a;model_evidence=Supporting evidence includes similarity to: 1 mRNA%2C 7 ESTs%2C 1 Protein%2C 15 long SRA reads%2C and 100%25 coverage of the annotated genomic feature by RNAseq alignments%2C including 9 samples with support for all annotated introns;product=von Willebrand factor A domain containing 3A%2C transcript variant X8;transcript_id=XM_011241754.2;matches_ref_protein=True;valid_ORF=True;extra_copy_number=0
CM058247.1	Liftoff	exon	119853974	119854065	.	+	.	ID=exon-XM_011241754.2-1;Parent=rna-XM_011241754.2;Dbxref=GeneID:233813,GenBank:XM_011241754.2,MGI:MGI:3041229;gbkey=mRNA;gene=Vwa3a;product=von Willebrand factor A domain containing 3A%2C transcript variant X8;transcript_id=XM_011241754.2;extra_copy_number=0
CM058247.1	Liftoff	exon	119857312	119857426	.	+	.	ID=exon-XM_011241754.2-2;Parent=rna-XM_011241754.2;Dbxref=GeneID:233813,GenBank:XM_011241754.2,MGI:MGI:3041229;gbkey=mRNA;gene=Vwa3a;product=von Willebrand factor A domain containing 3A%2C transcript variant X8;transcript_id=XM_011241754.2;extra_copy_number=0
CM058247.1	Liftoff	exon	119860277	119860401	.	+	.	ID=exon-XM_011241754.2-3;Parent=rna-XM_011241754.2;Dbxref=GeneID:233813,GenBank:XM_011241754.2,MGI:MGI:3041229;gbkey=mRNA;gene=Vwa3a;product=von Willebrand factor A domain containing 3A%2C transcript variant X8;transcript_id=XM_011241754.2;extra_copy_number=0
CM058247.1	Liftoff	exon	119860506	119860583	.	+	.	ID=exon-XM_011241754.2-4;Parent=rna-XM_011241754.2;Dbxref=GeneID:233813,GenBank:XM_011241754.2,MGI:MGI:3041229;gbkey=mRNA;gene=Vwa3a;product=von Willebrand factor A domain containing 3A%2C transcript variant X8;transcript_id=XM_011241754.2;extra_copy_number=0
CM058247.1	Liftoff	exon	119863844	119863898	.	+	.	ID=exon-XM_011241754.2-5;Parent=rna-XM_011241754.2;Dbxref=GeneID:233813,GenBank:XM_011241754.2,MGI:MGI:3041229;gbkey=mRNA;gene=Vwa3a;product=von Willebrand factor A domain containing 3A%2C transcript variant X8;transcript_id=XM_011241754.2;extra_copy_number=0
CM058247.1	Liftoff	exon	119868587	119868685	.	+	.	ID=exon-XM_011241754.2-6;Parent=rna-XM_011241754.2;Dbxref=GeneID:233813,GenBank:XM_011241754.2,MGI:MGI:3041229;gbkey=mRNA;gene=Vwa3a;product=von Willebrand factor A domain containing 3A%2C transcript variant X8;transcript_id=XM_011241754.2;extra_copy_number=0
CM058247.1	Liftoff	exon	119869556	119869662	.	+	.	ID=exon-XM_011241754.2-7;Parent=rna-XM_011241754.2;Dbxref=GeneID:233813,GenBank:XM_011241754.2,MGI:MGI:3041229;gbkey=mRNA;gene=Vwa3a;product=von Willebrand factor A domain containing 3A%2C transcript variant X8;transcript_id=XM_011241754.2;extra_copy_number=0
CM058247.1	Liftoff	exon	119873561	119873686	.	+	.	ID=exon-XM_011241754.2-8;Parent=rna-XM_011241754.2;Dbxref=GeneID:233813,GenBank:XM_011241754.2,MGI:MGI:3041229;gbkey=mRNA;gene=Vwa3a;product=von Willebrand factor A domain containing 3A%2C transcript variant X8;transcript_id=XM_011241754.2;extra_copy_number=0
CM058247.1	Liftoff	exon	119874369	119874477	.	+	.	ID=exon-XM_011241754.2-9;Parent=rna-XM_011241754.2;Dbxref=GeneID:233813,GenBank:XM_011241754.2,MGI:MGI:3041229;gbkey=mRNA;gene=Vwa3a;product=von Willebrand factor A domain containing 3A%2C transcript variant X8;transcript_id=XM_011241754.2;extra_copy_number=0
CM058247.1	Liftoff	exon	119874666	119874731	.	+	.	ID=exon-XM_011241754.2-10;Parent=rna-XM_011241754.2;Dbxref=GeneID:233813,GenBank:XM_011241754.2,MGI:MGI:3041229;gbkey=mRNA;gene=Vwa3a;product=von Willebrand factor A domain containing 3A%2C transcript variant X8;transcript_id=XM_011241754.2;extra_copy_number=0
CM058247.1	Liftoff	exon	119876808	119876933	.	+	.	ID=exon-XM_011241754.2-11;Parent=rna-XM_011241754.2;Dbxref=GeneID:233813,GenBank:XM_011241754.2,MGI:MGI:3041229;gbkey=mRNA;gene=Vwa3a;product=von Willebrand factor A domain containing 3A%2C transcript variant X8;transcript_id=XM_011241754.2;extra_copy_number=0
CM058247.1	Liftoff	exon	119877432	119877567	.	+	.	ID=exon-XM_011241754.2-12;Parent=rna-XM_011241754.2;Dbxref=GeneID:233813,GenBank:XM_011241754.2,MGI:MGI:3041229;gbkey=mRNA;gene=Vwa3a;product=von Willebrand factor A domain containing 3A%2C transcript variant X8;transcript_id=XM_011241754.2;extra_copy_number=0
CM058247.1	Liftoff	exon	119877672	119877775	.	+	.	ID=exon-XM_011241754.2-13;Parent=rna-XM_011241754.2;Dbxref=GeneID:233813,GenBank:XM_011241754.2,MGI:MGI:3041229;gbkey=mRNA;gene=Vwa3a;product=von Willebrand factor A domain containing 3A%2C transcript variant X8;transcript_id=XM_011241754.2;extra_copy_number=0
CM058247.1	Liftoff	exon	119879831	119879911	.	+	.	ID=exon-XM_011241754.2-14;Parent=rna-XM_011241754.2;Dbxref=GeneID:233813,GenBank:XM_011241754.2,MGI:MGI:3041229;gbkey=mRNA;gene=Vwa3a;product=von Willebrand factor A domain containing 3A%2C transcript variant X8;transcript_id=XM_011241754.2;extra_copy_number=0
CM058247.1	Liftoff	exon	119880277	119880371	.	+	.	ID=exon-XM_011241754.2-15;Parent=rna-XM_011241754.2;Dbxref=GeneID:233813,GenBank:XM_011241754.2,MGI:MGI:3041229;gbkey=mRNA;gene=Vwa3a;product=von Willebrand factor A domain containing 3A%2C transcript variant X8;transcript_id=XM_011241754.2;extra_copy_number=0
CM058247.1	Liftoff	exon	119881557	119881676	.	+	.	ID=exon-XM_011241754.2-16;Parent=rna-XM_011241754.2;Dbxref=GeneID:233813,GenBank:XM_011241754.2,MGI:MGI:3041229;gbkey=mRNA;gene=Vwa3a;product=von Willebrand factor A domain containing 3A%2C transcript variant X8;transcript_id=XM_011241754.2;extra_copy_number=0
CM058247.1	Liftoff	exon	119883776	119883850	.	+	.	ID=exon-XM_011241754.2-17;Parent=rna-XM_011241754.2;Dbxref=GeneID:233813,GenBank:XM_011241754.2,MGI:MGI:3041229;gbkey=mRNA;gene=Vwa3a;product=von Willebrand factor A domain containing 3A%2C transcript variant X8;transcript_id=XM_011241754.2;extra_copy_number=0
CM058247.1	Liftoff	exon	119884022	119884166	.	+	.	ID=exon-XM_011241754.2-18;Parent=rna-XM_011241754.2;Dbxref=GeneID:233813,GenBank:XM_011241754.2,MGI:MGI:3041229;gbkey=mRNA;gene=Vwa3a;product=von Willebrand factor A domain containing 3A%2C transcript variant X8;transcript_id=XM_011241754.2;extra_copy_number=0
CM058247.1	Liftoff	exon	119885401	119885596	.	+	.	ID=exon-XM_011241754.2-19;Parent=rna-XM_011241754.2;Dbxref=GeneID:233813,GenBank:XM_011241754.2,MGI:MGI:3041229;gbkey=mRNA;gene=Vwa3a;product=von Willebrand factor A domain containing 3A%2C transcript variant X8;transcript_id=XM_011241754.2;extra_copy_number=0
CM058247.1	Liftoff	exon	119887856	119887926	.	+	.	ID=exon-XM_011241754.2-20;Parent=rna-XM_011241754.2;Dbxref=GeneID:233813,GenBank:XM_011241754.2,MGI:MGI:3041229;gbkey=mRNA;gene=Vwa3a;product=von Willebrand factor A domain containing 3A%2C transcript variant X8;transcript_id=XM_011241754.2;extra_copy_number=0
CM058247.1	Liftoff	exon	119891487	119891636	.	+	.	ID=exon-XM_011241754.2-21;Parent=rna-XM_011241754.2;Dbxref=GeneID:233813,GenBank:XM_011241754.2,MGI:MGI:3041229;gbkey=mRNA;gene=Vwa3a;product=von Willebrand factor A domain containing 3A%2C transcript variant X8;transcript_id=XM_011241754.2;extra_copy_number=0
CM058247.1	Liftoff	exon	119893106	119893175	.	+	.	ID=exon-XM_011241754.2-22;Parent=rna-XM_011241754.2;Dbxref=GeneID:233813,GenBank:XM_011241754.2,MGI:MGI:3041229;gbkey=mRNA;gene=Vwa3a;product=von Willebrand factor A domain containing 3A%2C transcript variant X8;transcript_id=XM_011241754.2;extra_copy_number=0
CM058247.1	Liftoff	exon	119893803	119893910	.	+	.	ID=exon-XM_011241754.2-23;Parent=rna-XM_011241754.2;Dbxref=GeneID:233813,GenBank:XM_011241754.2,MGI:MGI:3041229;gbkey=mRNA;gene=Vwa3a;product=von Willebrand factor A domain containing 3A%2C transcript variant X8;transcript_id=XM_011241754.2;extra_copy_number=0
CM058247.1	Liftoff	exon	119894758	119894855	.	+	.	ID=exon-XM_011241754.2-24;Parent=rna-XM_011241754.2;Dbxref=GeneID:233813,GenBank:XM_011241754.2,MGI:MGI:3041229;gbkey=mRNA;gene=Vwa3a;product=von Willebrand factor A domain containing 3A%2C transcript variant X8;transcript_id=XM_011241754.2;extra_copy_number=0
CM058247.1	Liftoff	exon	119895590	119895727	.	+	.	ID=exon-XM_011241754.2-25;Parent=rna-XM_011241754.2;Dbxref=GeneID:233813,GenBank:XM_011241754.2,MGI:MGI:3041229;gbkey=mRNA;gene=Vwa3a;product=von Willebrand factor A domain containing 3A%2C transcript variant X8;transcript_id=XM_011241754.2;extra_copy_number=0
CM058247.1	Liftoff	exon	119897005	119897113	.	+	.	ID=exon-XM_011241754.2-26;Parent=rna-XM_011241754.2;Dbxref=GeneID:233813,GenBank:XM_011241754.2,MGI:MGI:3041229;gbkey=mRNA;gene=Vwa3a;product=von Willebrand factor A domain containing 3A%2C transcript variant X8;transcript_id=XM_011241754.2;extra_copy_number=0
CM058247.1	Liftoff	exon	119900566	119900713	.	+	.	ID=exon-XM_011241754.2-27;Parent=rna-XM_011241754.2;Dbxref=GeneID:233813,GenBank:XM_011241754.2,MGI:MGI:3041229;gbkey=mRNA;gene=Vwa3a;product=von Willebrand factor A domain containing 3A%2C transcript variant X8;transcript_id=XM_011241754.2;extra_copy_number=0
CM058247.1	Liftoff	exon	119901065	119901209	.	+	.	ID=exon-XM_011241754.2-28;Parent=rna-XM_011241754.2;Dbxref=GeneID:233813,GenBank:XM_011241754.2,MGI:MGI:3041229;gbkey=mRNA;gene=Vwa3a;product=von Willebrand factor A domain containing 3A%2C transcript variant X8;transcript_id=XM_011241754.2;extra_copy_number=0
CM058247.1	Liftoff	exon	119901879	119902030	.	+	.	ID=exon-XM_011241754.2-29;Parent=rna-XM_011241754.2;Dbxref=GeneID:233813,GenBank:XM_011241754.2,MGI:MGI:3041229;gbkey=mRNA;gene=Vwa3a;product=von Willebrand factor A domain containing 3A%2C transcript variant X8;transcript_id=XM_011241754.2;extra_copy_number=0
CM058247.1	Liftoff	exon	119903556	119903679	.	+	.	ID=exon-XM_011241754.2-30;Parent=rna-XM_011241754.2;Dbxref=GeneID:233813,GenBank:XM_011241754.2,MGI:MGI:3041229;gbkey=mRNA;gene=Vwa3a;product=von Willebrand factor A domain containing 3A%2C transcript variant X8;transcript_id=XM_011241754.2;extra_copy_number=0
CM058247.1	Liftoff	exon	119905491	119905588	.	+	.	ID=exon-XM_011241754.2-31;Parent=rna-XM_011241754.2;Dbxref=GeneID:233813,GenBank:XM_011241754.2,MGI:MGI:3041229;gbkey=mRNA;gene=Vwa3a;product=von Willebrand factor A domain containing 3A%2C transcript variant X8;transcript_id=XM_011241754.2;extra_copy_number=0
CM058247.1	Liftoff	exon	119906034	119906099	.	+	.	ID=exon-XM_011241754.2-32;Parent=rna-XM_011241754.2;Dbxref=GeneID:233813,GenBank:XM_011241754.2,MGI:MGI:3041229;gbkey=mRNA;gene=Vwa3a;product=von Willebrand factor A domain containing 3A%2C transcript variant X8;transcript_id=XM_011241754.2;extra_copy_number=0
CM058247.1	Liftoff	exon	119906457	119907106	.	+	.	ID=exon-XM_011241754.2-33;Parent=rna-XM_011241754.2;Dbxref=GeneID:233813,GenBank:XM_011241754.2,MGI:MGI:3041229;gbkey=mRNA;gene=Vwa3a;product=von Willebrand factor A domain containing 3A%2C transcript variant X8;transcript_id=XM_011241754.2;extra_copy_number=0
CM058247.1	Liftoff	CDS	119860337	119860401	.	+	.	ID=cds-XP_011240056.1;Parent=rna-XM_011241754.2;Dbxref=GeneID:233813,GenBank:XP_011240056.1,MGI:MGI:3041229;Name=XP_011240056.1;gbkey=CDS;gene=Vwa3a;product=von Willebrand factor A domain-containing protein 3A isoform X3;protein_id=XP_011240056.1;extra_copy_number=0
CM058247.1	Liftoff	CDS	119860506	119860583	.	+	.	ID=cds-XP_011240056.1;Parent=rna-XM_011241754.2;Dbxref=GeneID:233813,GenBank:XP_011240056.1,MGI:MGI:3041229;Name=XP_011240056.1;gbkey=CDS;gene=Vwa3a;product=von Willebrand factor A domain-containing protein 3A isoform X3;protein_id=XP_011240056.1;extra_copy_number=0
CM058247.1	Liftoff	CDS	119863844	119863898	.	+	.	ID=cds-XP_011240056.1;Parent=rna-XM_011241754.2;Dbxref=GeneID:233813,GenBank:XP_011240056.1,MGI:MGI:3041229;Name=XP_011240056.1;gbkey=CDS;gene=Vwa3a;product=von Willebrand factor A domain-containing protein 3A isoform X3;protein_id=XP_011240056.1;extra_copy_number=0
CM058247.1	Liftoff	CDS	119868587	119868685	.	+	.	ID=cds-XP_011240056.1;Parent=rna-XM_011241754.2;Dbxref=GeneID:233813,GenBank:XP_011240056.1,MGI:MGI:3041229;Name=XP_011240056.1;gbkey=CDS;gene=Vwa3a;product=von Willebrand factor A domain-containing protein 3A isoform X3;protein_id=XP_011240056.1;extra_copy_number=0
CM058247.1	Liftoff	CDS	119869556	119869662	.	+	.	ID=cds-XP_011240056.1;Parent=rna-XM_011241754.2;Dbxref=GeneID:233813,GenBank:XP_011240056.1,MGI:MGI:3041229;Name=XP_011240056.1;gbkey=CDS;gene=Vwa3a;product=von Willebrand factor A domain-containing protein 3A isoform X3;protein_id=XP_011240056.1;extra_copy_number=0
CM058247.1	Liftoff	CDS	119873561	119873686	.	+	.	ID=cds-XP_011240056.1;Parent=rna-XM_011241754.2;Dbxref=GeneID:233813,GenBank:XP_011240056.1,MGI:MGI:3041229;Name=XP_011240056.1;gbkey=CDS;gene=Vwa3a;product=von Willebrand factor A domain-containing protein 3A isoform X3;protein_id=XP_011240056.1;extra_copy_number=0
CM058247.1	Liftoff	CDS	119874369	119874477	.	+	.	ID=cds-XP_011240056.1;Parent=rna-XM_011241754.2;Dbxref=GeneID:233813,GenBank:XP_011240056.1,MGI:MGI:3041229;Name=XP_011240056.1;gbkey=CDS;gene=Vwa3a;product=von Willebrand factor A domain-containing protein 3A isoform X3;protein_id=XP_011240056.1;extra_copy_number=0
CM058247.1	Liftoff	CDS	119874666	119874731	.	+	.	ID=cds-XP_011240056.1;Parent=rna-XM_011241754.2;Dbxref=GeneID:233813,GenBank:XP_011240056.1,MGI:MGI:3041229;Name=XP_011240056.1;gbkey=CDS;gene=Vwa3a;product=von Willebrand factor A domain-containing protein 3A isoform X3;protein_id=XP_011240056.1;extra_copy_number=0
CM058247.1	Liftoff	CDS	119876808	119876933	.	+	.	ID=cds-XP_011240056.1;Parent=rna-XM_011241754.2;Dbxref=GeneID:233813,GenBank:XP_011240056.1,MGI:MGI:3041229;Name=XP_011240056.1;gbkey=CDS;gene=Vwa3a;product=von Willebrand factor A domain-containing protein 3A isoform X3;protein_id=XP_011240056.1;extra_copy_number=0
CM058247.1	Liftoff	CDS	119877432	119877567	.	+	.	ID=cds-XP_011240056.1;Parent=rna-XM_011241754.2;Dbxref=GeneID:233813,GenBank:XP_011240056.1,MGI:MGI:3041229;Name=XP_011240056.1;gbkey=CDS;gene=Vwa3a;product=von Willebrand factor A domain-containing protein 3A isoform X3;protein_id=XP_011240056.1;extra_copy_number=0
CM058247.1	Liftoff	CDS	119877672	119877775	.	+	.	ID=cds-XP_011240056.1;Parent=rna-XM_011241754.2;Dbxref=GeneID:233813,GenBank:XP_011240056.1,MGI:MGI:3041229;Name=XP_011240056.1;gbkey=CDS;gene=Vwa3a;product=von Willebrand factor A domain-containing protein 3A isoform X3;protein_id=XP_011240056.1;extra_copy_number=0
CM058247.1	Liftoff	CDS	119879831	119879911	.	+	.	ID=cds-XP_011240056.1;Parent=rna-XM_011241754.2;Dbxref=GeneID:233813,GenBank:XP_011240056.1,MGI:MGI:3041229;Name=XP_011240056.1;gbkey=CDS;gene=Vwa3a;product=von Willebrand factor A domain-containing protein 3A isoform X3;protein_id=XP_011240056.1;extra_copy_number=0
CM058247.1	Liftoff	CDS	119880277	119880371	.	+	.	ID=cds-XP_011240056.1;Parent=rna-XM_011241754.2;Dbxref=GeneID:233813,GenBank:XP_011240056.1,MGI:MGI:3041229;Name=XP_011240056.1;gbkey=CDS;gene=Vwa3a;product=von Willebrand factor A domain-containing protein 3A isoform X3;protein_id=XP_011240056.1;extra_copy_number=0
CM058247.1	Liftoff	CDS	119881557	119881676	.	+	.	ID=cds-XP_011240056.1;Parent=rna-XM_011241754.2;Dbxref=GeneID:233813,GenBank:XP_011240056.1,MGI:MGI:3041229;Name=XP_011240056.1;gbkey=CDS;gene=Vwa3a;product=von Willebrand factor A domain-containing protein 3A isoform X3;protein_id=XP_011240056.1;extra_copy_number=0
CM058247.1	Liftoff	CDS	119883776	119883850	.	+	.	ID=cds-XP_011240056.1;Parent=rna-XM_011241754.2;Dbxref=GeneID:233813,GenBank:XP_011240056.1,MGI:MGI:3041229;Name=XP_011240056.1;gbkey=CDS;gene=Vwa3a;product=von Willebrand factor A domain-containing protein 3A isoform X3;protein_id=XP_011240056.1;extra_copy_number=0
CM058247.1	Liftoff	CDS	119884022	119884166	.	+	.	ID=cds-XP_011240056.1;Parent=rna-XM_011241754.2;Dbxref=GeneID:233813,GenBank:XP_011240056.1,MGI:MGI:3041229;Name=XP_011240056.1;gbkey=CDS;gene=Vwa3a;product=von Willebrand factor A domain-containing protein 3A isoform X3;protein_id=XP_011240056.1;extra_copy_number=0
CM058247.1	Liftoff	CDS	119885401	119885596	.	+	.	ID=cds-XP_011240056.1;Parent=rna-XM_011241754.2;Dbxref=GeneID:233813,GenBank:XP_011240056.1,MGI:MGI:3041229;Name=XP_011240056.1;gbkey=CDS;gene=Vwa3a;product=von Willebrand factor A domain-containing protein 3A isoform X3;protein_id=XP_011240056.1;extra_copy_number=0
CM058247.1	Liftoff	CDS	119887856	119887926	.	+	.	ID=cds-XP_011240056.1;Parent=rna-XM_011241754.2;Dbxref=GeneID:233813,GenBank:XP_011240056.1,MGI:MGI:3041229;Name=XP_011240056.1;gbkey=CDS;gene=Vwa3a;product=von Willebrand factor A domain-containing protein 3A isoform X3;protein_id=XP_011240056.1;extra_copy_number=0
CM058247.1	Liftoff	CDS	119891487	119891636	.	+	.	ID=cds-XP_011240056.1;Parent=rna-XM_011241754.2;Dbxref=GeneID:233813,GenBank:XP_011240056.1,MGI:MGI:3041229;Name=XP_011240056.1;gbkey=CDS;gene=Vwa3a;product=von Willebrand factor A domain-containing protein 3A isoform X3;protein_id=XP_011240056.1;extra_copy_number=0
CM058247.1	Liftoff	CDS	119893106	119893175	.	+	.	ID=cds-XP_011240056.1;Parent=rna-XM_011241754.2;Dbxref=GeneID:233813,GenBank:XP_011240056.1,MGI:MGI:3041229;Name=XP_011240056.1;gbkey=CDS;gene=Vwa3a;product=von Willebrand factor A domain-containing protein 3A isoform X3;protein_id=XP_011240056.1;extra_copy_number=0
CM058247.1	Liftoff	CDS	119893803	119893910	.	+	.	ID=cds-XP_011240056.1;Parent=rna-XM_011241754.2;Dbxref=GeneID:233813,GenBank:XP_011240056.1,MGI:MGI:3041229;Name=XP_011240056.1;gbkey=CDS;gene=Vwa3a;product=von Willebrand factor A domain-containing protein 3A isoform X3;protein_id=XP_011240056.1;extra_copy_number=0
CM058247.1	Liftoff	CDS	119894758	119894855	.	+	.	ID=cds-XP_011240056.1;Parent=rna-XM_011241754.2;Dbxref=GeneID:233813,GenBank:XP_011240056.1,MGI:MGI:3041229;Name=XP_011240056.1;gbkey=CDS;gene=Vwa3a;product=von Willebrand factor A domain-containing protein 3A isoform X3;protein_id=XP_011240056.1;extra_copy_number=0
```
