## Supplementary material for "Chromosome-scale genome assembly of B10.RIII, an autoimmune susceptible mouse strain": b10_swarm.gff3 (part 412 of 931)

```
CM058247.1	Liftoff	CDS	119895590	119895727	.	+	.	ID=cds-XP_011240056.1;Parent=rna-XM_011241754.2;Dbxref=GeneID:233813,GenBank:XP_011240056.1,MGI:MGI:3041229;Name=XP_011240056.1;gbkey=CDS;gene=Vwa3a;product=von Willebrand factor A domain-containing protein 3A isoform X3;protein_id=XP_011240056.1;extra_copy_number=0
CM058247.1	Liftoff	CDS	119897005	119897113	.	+	.	ID=cds-XP_011240056.1;Parent=rna-XM_011241754.2;Dbxref=GeneID:233813,GenBank:XP_011240056.1,MGI:MGI:3041229;Name=XP_011240056.1;gbkey=CDS;gene=Vwa3a;product=von Willebrand factor A domain-containing protein 3A isoform X3;protein_id=XP_011240056.1;extra_copy_number=0
CM058247.1	Liftoff	CDS	119900566	119900713	.	+	.	ID=cds-XP_011240056.1;Parent=rna-XM_011241754.2;Dbxref=GeneID:233813,GenBank:XP_011240056.1,MGI:MGI:3041229;Name=XP_011240056.1;gbkey=CDS;gene=Vwa3a;product=von Willebrand factor A domain-containing protein 3A isoform X3;protein_id=XP_011240056.1;extra_copy_number=0
CM058247.1	Liftoff	CDS	119901065	119901209	.	+	.	ID=cds-XP_011240056.1;Parent=rna-XM_011241754.2;Dbxref=GeneID:233813,GenBank:XP_011240056.1,MGI:MGI:3041229;Name=XP_011240056.1;gbkey=CDS;gene=Vwa3a;product=von Willebrand factor A domain-containing protein 3A isoform X3;protein_id=XP_011240056.1;extra_copy_number=0
CM058247.1	Liftoff	CDS	119901879	119902030	.	+	.	ID=cds-XP_011240056.1;Parent=rna-XM_011241754.2;Dbxref=GeneID:233813,GenBank:XP_011240056.1,MGI:MGI:3041229;Name=XP_011240056.1;gbkey=CDS;gene=Vwa3a;product=von Willebrand factor A domain-containing protein 3A isoform X3;protein_id=XP_011240056.1;extra_copy_number=0
CM058247.1	Liftoff	CDS	119903556	119903679	.	+	.	ID=cds-XP_011240056.1;Parent=rna-XM_011241754.2;Dbxref=GeneID:233813,GenBank:XP_011240056.1,MGI:MGI:3041229;Name=XP_011240056.1;gbkey=CDS;gene=Vwa3a;product=von Willebrand factor A domain-containing protein 3A isoform X3;protein_id=XP_011240056.1;extra_copy_number=0
CM058247.1	Liftoff	CDS	119905491	119905588	.	+	.	ID=cds-XP_011240056.1;Parent=rna-XM_011241754.2;Dbxref=GeneID:233813,GenBank:XP_011240056.1,MGI:MGI:3041229;Name=XP_011240056.1;gbkey=CDS;gene=Vwa3a;product=von Willebrand factor A domain-containing protein 3A isoform X3;protein_id=XP_011240056.1;extra_copy_number=0
CM058247.1	Liftoff	CDS	119906034	119906085	.	+	.	ID=cds-XP_011240056.1;Parent=rna-XM_011241754.2;Dbxref=GeneID:233813,GenBank:XP_011240056.1,MGI:MGI:3041229;Name=XP_011240056.1;gbkey=CDS;gene=Vwa3a;product=von Willebrand factor A domain-containing protein 3A isoform X3;protein_id=XP_011240056.1;extra_copy_number=0
CM058247.1	Liftoff	mRNA	119873635	119907106	.	+	.	ID=rna-XM_030242513.1;Parent=gene-Vwa3a;Dbxref=GeneID:233813,GenBank:XM_030242513.1,MGI:MGI:3041229;Name=XM_030242513.1;gbkey=mRNA;gene=Vwa3a;model_evidence=Supporting evidence includes similarity to: 1 mRNA%2C 7 ESTs%2C 1 Protein%2C 12 long SRA reads%2C and 98%25 coverage of the annotated genomic feature by RNAseq alignments%2C including 6 samples with support for all annotated introns;product=von Willebrand factor A domain containing 3A%2C transcript variant X9;transcript_id=XM_030242513.1;matches_ref_protein=True;valid_ORF=True;extra_copy_number=0
CM058247.1	Liftoff	exon	119873635	119873686	.	+	.	ID=exon-XM_030242513.1-1;Parent=rna-XM_030242513.1;Dbxref=GeneID:233813,GenBank:XM_030242513.1,MGI:MGI:3041229;gbkey=mRNA;gene=Vwa3a;product=von Willebrand factor A domain containing 3A%2C transcript variant X9;transcript_id=XM_030242513.1;extra_copy_number=0
CM058247.1	Liftoff	exon	119874369	119874477	.	+	.	ID=exon-XM_030242513.1-2;Parent=rna-XM_030242513.1;Dbxref=GeneID:233813,GenBank:XM_030242513.1,MGI:MGI:3041229;gbkey=mRNA;gene=Vwa3a;product=von Willebrand factor A domain containing 3A%2C transcript variant X9;transcript_id=XM_030242513.1;extra_copy_number=0
CM058247.1	Liftoff	exon	119874666	119874731	.	+	.	ID=exon-XM_030242513.1-3;Parent=rna-XM_030242513.1;Dbxref=GeneID:233813,GenBank:XM_030242513.1,MGI:MGI:3041229;gbkey=mRNA;gene=Vwa3a;product=von Willebrand factor A domain containing 3A%2C transcript variant X9;transcript_id=XM_030242513.1;extra_copy_number=0
CM058247.1	Liftoff	exon	119876785	119876933	.	+	.	ID=exon-XM_030242513.1-4;Parent=rna-XM_030242513.1;Dbxref=GeneID:233813,GenBank:XM_030242513.1,MGI:MGI:3041229;gbkey=mRNA;gene=Vwa3a;product=von Willebrand factor A domain containing 3A%2C transcript variant X9;transcript_id=XM_030242513.1;extra_copy_number=0
CM058247.1	Liftoff	exon	119877432	119877567	.	+	.	ID=exon-XM_030242513.1-5;Parent=rna-XM_030242513.1;Dbxref=GeneID:233813,GenBank:XM_030242513.1,MGI:MGI:3041229;gbkey=mRNA;gene=Vwa3a;product=von Willebrand factor A domain containing 3A%2C transcript variant X9;transcript_id=XM_030242513.1;extra_copy_number=0
CM058247.1	Liftoff	exon	119877672	119877775	.	+	.	ID=exon-XM_030242513.1-6;Parent=rna-XM_030242513.1;Dbxref=GeneID:233813,GenBank:XM_030242513.1,MGI:MGI:3041229;gbkey=mRNA;gene=Vwa3a;product=von Willebrand factor A domain containing 3A%2C transcript variant X9;transcript_id=XM_030242513.1;extra_copy_number=0
CM058247.1	Liftoff	exon	119879831	119879911	.	+	.	ID=exon-XM_030242513.1-7;Parent=rna-XM_030242513.1;Dbxref=GeneID:233813,GenBank:XM_030242513.1,MGI:MGI:3041229;gbkey=mRNA;gene=Vwa3a;product=von Willebrand factor A domain containing 3A%2C transcript variant X9;transcript_id=XM_030242513.1;extra_copy_number=0
CM058247.1	Liftoff	exon	119880277	119880371	.	+	.	ID=exon-XM_030242513.1-8;Parent=rna-XM_030242513.1;Dbxref=GeneID:233813,GenBank:XM_030242513.1,MGI:MGI:3041229;gbkey=mRNA;gene=Vwa3a;product=von Willebrand factor A domain containing 3A%2C transcript variant X9;transcript_id=XM_030242513.1;extra_copy_number=0
CM058247.1	Liftoff	exon	119881557	119881676	.	+	.	ID=exon-XM_030242513.1-9;Parent=rna-XM_030242513.1;Dbxref=GeneID:233813,GenBank:XM_030242513.1,MGI:MGI:3041229;gbkey=mRNA;gene=Vwa3a;product=von Willebrand factor A domain containing 3A%2C transcript variant X9;transcript_id=XM_030242513.1;extra_copy_number=0
CM058247.1	Liftoff	exon	119883776	119883850	.	+	.	ID=exon-XM_030242513.1-10;Parent=rna-XM_030242513.1;Dbxref=GeneID:233813,GenBank:XM_030242513.1,MGI:MGI:3041229;gbkey=mRNA;gene=Vwa3a;product=von Willebrand factor A domain containing 3A%2C transcript variant X9;transcript_id=XM_030242513.1;extra_copy_number=0
CM058247.1	Liftoff	exon	119884022	119884166	.	+	.	ID=exon-XM_030242513.1-11;Parent=rna-XM_030242513.1;Dbxref=GeneID:233813,GenBank:XM_030242513.1,MGI:MGI:3041229;gbkey=mRNA;gene=Vwa3a;product=von Willebrand factor A domain containing 3A%2C transcript variant X9;transcript_id=XM_030242513.1;extra_copy_number=0
CM058247.1	Liftoff	exon	119885401	119885596	.	+	.	ID=exon-XM_030242513.1-12;Parent=rna-XM_030242513.1;Dbxref=GeneID:233813,GenBank:XM_030242513.1,MGI:MGI:3041229;gbkey=mRNA;gene=Vwa3a;product=von Willebrand factor A domain containing 3A%2C transcript variant X9;transcript_id=XM_030242513.1;extra_copy_number=0
CM058247.1	Liftoff	exon	119887856	119887926	.	+	.	ID=exon-XM_030242513.1-13;Parent=rna-XM_030242513.1;Dbxref=GeneID:233813,GenBank:XM_030242513.1,MGI:MGI:3041229;gbkey=mRNA;gene=Vwa3a;product=von Willebrand factor A domain containing 3A%2C transcript variant X9;transcript_id=XM_030242513.1;extra_copy_number=0
CM058247.1	Liftoff	exon	119891487	119891636	.	+	.	ID=exon-XM_030242513.1-14;Parent=rna-XM_030242513.1;Dbxref=GeneID:233813,GenBank:XM_030242513.1,MGI:MGI:3041229;gbkey=mRNA;gene=Vwa3a;product=von Willebrand factor A domain containing 3A%2C transcript variant X9;transcript_id=XM_030242513.1;extra_copy_number=0
CM058247.1	Liftoff	exon	119893106	119893175	.	+	.	ID=exon-XM_030242513.1-15;Parent=rna-XM_030242513.1;Dbxref=GeneID:233813,GenBank:XM_030242513.1,MGI:MGI:3041229;gbkey=mRNA;gene=Vwa3a;product=von Willebrand factor A domain containing 3A%2C transcript variant X9;transcript_id=XM_030242513.1;extra_copy_number=0
CM058247.1	Liftoff	exon	119893803	119893910	.	+	.	ID=exon-XM_030242513.1-16;Parent=rna-XM_030242513.1;Dbxref=GeneID:233813,GenBank:XM_030242513.1,MGI:MGI:3041229;gbkey=mRNA;gene=Vwa3a;product=von Willebrand factor A domain containing 3A%2C transcript variant X9;transcript_id=XM_030242513.1;extra_copy_number=0
CM058247.1	Liftoff	exon	119894758	119894855	.	+	.	ID=exon-XM_030242513.1-17;Parent=rna-XM_030242513.1;Dbxref=GeneID:233813,GenBank:XM_030242513.1,MGI:MGI:3041229;gbkey=mRNA;gene=Vwa3a;product=von Willebrand factor A domain containing 3A%2C transcript variant X9;transcript_id=XM_030242513.1;extra_copy_number=0
CM058247.1	Liftoff	exon	119895590	119895727	.	+	.	ID=exon-XM_030242513.1-18;Parent=rna-XM_030242513.1;Dbxref=GeneID:233813,GenBank:XM_030242513.1,MGI:MGI:3041229;gbkey=mRNA;gene=Vwa3a;product=von Willebrand factor A domain containing 3A%2C transcript variant X9;transcript_id=XM_030242513.1;extra_copy_number=0
CM058247.1	Liftoff	exon	119897005	119897113	.	+	.	ID=exon-XM_030242513.1-19;Parent=rna-XM_030242513.1;Dbxref=GeneID:233813,GenBank:XM_030242513.1,MGI:MGI:3041229;gbkey=mRNA;gene=Vwa3a;product=von Willebrand factor A domain containing 3A%2C transcript variant X9;transcript_id=XM_030242513.1;extra_copy_number=0
CM058247.1	Liftoff	exon	119900566	119900713	.	+	.	ID=exon-XM_030242513.1-20;Parent=rna-XM_030242513.1;Dbxref=GeneID:233813,GenBank:XM_030242513.1,MGI:MGI:3041229;gbkey=mRNA;gene=Vwa3a;product=von Willebrand factor A domain containing 3A%2C transcript variant X9;transcript_id=XM_030242513.1;extra_copy_number=0
CM058247.1	Liftoff	exon	119901065	119901209	.	+	.	ID=exon-XM_030242513.1-21;Parent=rna-XM_030242513.1;Dbxref=GeneID:233813,GenBank:XM_030242513.1,MGI:MGI:3041229;gbkey=mRNA;gene=Vwa3a;product=von Willebrand factor A domain containing 3A%2C transcript variant X9;transcript_id=XM_030242513.1;extra_copy_number=0
CM058247.1	Liftoff	exon	119901879	119902030	.	+	.	ID=exon-XM_030242513.1-22;Parent=rna-XM_030242513.1;Dbxref=GeneID:233813,GenBank:XM_030242513.1,MGI:MGI:3041229;gbkey=mRNA;gene=Vwa3a;product=von Willebrand factor A domain containing 3A%2C transcript variant X9;transcript_id=XM_030242513.1;extra_copy_number=0
CM058247.1	Liftoff	exon	119903556	119903679	.	+	.	ID=exon-XM_030242513.1-23;Parent=rna-XM_030242513.1;Dbxref=GeneID:233813,GenBank:XM_030242513.1,MGI:MGI:3041229;gbkey=mRNA;gene=Vwa3a;product=von Willebrand factor A domain containing 3A%2C transcript variant X9;transcript_id=XM_030242513.1;extra_copy_number=0
CM058247.1	Liftoff	exon	119905491	119905588	.	+	.	ID=exon-XM_030242513.1-24;Parent=rna-XM_030242513.1;Dbxref=GeneID:233813,GenBank:XM_030242513.1,MGI:MGI:3041229;gbkey=mRNA;gene=Vwa3a;product=von Willebrand factor A domain containing 3A%2C transcript variant X9;transcript_id=XM_030242513.1;extra_copy_number=0
CM058247.1	Liftoff	exon	119906034	119906099	.	+	.	ID=exon-XM_030242513.1-25;Parent=rna-XM_030242513.1;Dbxref=GeneID:233813,GenBank:XM_030242513.1,MGI:MGI:3041229;gbkey=mRNA;gene=Vwa3a;product=von Willebrand factor A domain containing 3A%2C transcript variant X9;transcript_id=XM_030242513.1;extra_copy_number=0
CM058247.1	Liftoff	exon	119906457	119907106	.	+	.	ID=exon-XM_030242513.1-26;Parent=rna-XM_030242513.1;Dbxref=GeneID:233813,GenBank:XM_030242513.1,MGI:MGI:3041229;gbkey=mRNA;gene=Vwa3a;product=von Willebrand factor A domain containing 3A%2C transcript variant X9;transcript_id=XM_030242513.1;extra_copy_number=0
CM058247.1	Liftoff	CDS	119876922	119876933	.	+	.	ID=cds-XP_030098373.1;Parent=rna-XM_030242513.1;Dbxref=GeneID:233813,GenBank:XP_030098373.1,MGI:MGI:3041229;Name=XP_030098373.1;gbkey=CDS;gene=Vwa3a;product=von Willebrand factor A domain-containing protein 3A isoform X4;protein_id=XP_030098373.1;extra_copy_number=0
CM058247.1	Liftoff	CDS	119877432	119877567	.	+	.	ID=cds-XP_030098373.1;Parent=rna-XM_030242513.1;Dbxref=GeneID:233813,GenBank:XP_030098373.1,MGI:MGI:3041229;Name=XP_030098373.1;gbkey=CDS;gene=Vwa3a;product=von Willebrand factor A domain-containing protein 3A isoform X4;protein_id=XP_030098373.1;extra_copy_number=0
CM058247.1	Liftoff	CDS	119877672	119877775	.	+	.	ID=cds-XP_030098373.1;Parent=rna-XM_030242513.1;Dbxref=GeneID:233813,GenBank:XP_030098373.1,MGI:MGI:3041229;Name=XP_030098373.1;gbkey=CDS;gene=Vwa3a;product=von Willebrand factor A domain-containing protein 3A isoform X4;protein_id=XP_030098373.1;extra_copy_number=0
CM058247.1	Liftoff	CDS	119879831	119879911	.	+	.	ID=cds-XP_030098373.1;Parent=rna-XM_030242513.1;Dbxref=GeneID:233813,GenBank:XP_030098373.1,MGI:MGI:3041229;Name=XP_030098373.1;gbkey=CDS;gene=Vwa3a;product=von Willebrand factor A domain-containing protein 3A isoform X4;protein_id=XP_030098373.1;extra_copy_number=0
CM058247.1	Liftoff	CDS	119880277	119880371	.	+	.	ID=cds-XP_030098373.1;Parent=rna-XM_030242513.1;Dbxref=GeneID:233813,GenBank:XP_030098373.1,MGI:MGI:3041229;Name=XP_030098373.1;gbkey=CDS;gene=Vwa3a;product=von Willebrand factor A domain-containing protein 3A isoform X4;protein_id=XP_030098373.1;extra_copy_number=0
CM058247.1	Liftoff	CDS	119881557	119881676	.	+	.	ID=cds-XP_030098373.1;Parent=rna-XM_030242513.1;Dbxref=GeneID:233813,GenBank:XP_030098373.1,MGI:MGI:3041229;Name=XP_030098373.1;gbkey=CDS;gene=Vwa3a;product=von Willebrand factor A domain-containing protein 3A isoform X4;protein_id=XP_030098373.1;extra_copy_number=0
CM058247.1	Liftoff	CDS	119883776	119883850	.	+	.	ID=cds-XP_030098373.1;Parent=rna-XM_030242513.1;Dbxref=GeneID:233813,GenBank:XP_030098373.1,MGI:MGI:3041229;Name=XP_030098373.1;gbkey=CDS;gene=Vwa3a;product=von Willebrand factor A domain-containing protein 3A isoform X4;protein_id=XP_030098373.1;extra_copy_number=0
CM058247.1	Liftoff	CDS	119884022	119884166	.	+	.	ID=cds-XP_030098373.1;Parent=rna-XM_030242513.1;Dbxref=GeneID:233813,GenBank:XP_030098373.1,MGI:MGI:3041229;Name=XP_030098373.1;gbkey=CDS;gene=Vwa3a;product=von Willebrand factor A domain-containing protein 3A isoform X4;protein_id=XP_030098373.1;extra_copy_number=0
CM058247.1	Liftoff	CDS	119885401	119885596	.	+	.	ID=cds-XP_030098373.1;Parent=rna-XM_030242513.1;Dbxref=GeneID:233813,GenBank:XP_030098373.1,MGI:MGI:3041229;Name=XP_030098373.1;gbkey=CDS;gene=Vwa3a;product=von Willebrand factor A domain-containing protein 3A isoform X4;protein_id=XP_030098373.1;extra_copy_number=0
CM058247.1	Liftoff	CDS	119887856	119887926	.	+	.	ID=cds-XP_030098373.1;Parent=rna-XM_030242513.1;Dbxref=GeneID:233813,GenBank:XP_030098373.1,MGI:MGI:3041229;Name=XP_030098373.1;gbkey=CDS;gene=Vwa3a;product=von Willebrand factor A domain-containing protein 3A isoform X4;protein_id=XP_030098373.1;extra_copy_number=0
CM058247.1	Liftoff	CDS	119891487	119891636	.	+	.	ID=cds-XP_030098373.1;Parent=rna-XM_030242513.1;Dbxref=GeneID:233813,GenBank:XP_030098373.1,MGI:MGI:3041229;Name=XP_030098373.1;gbkey=CDS;gene=Vwa3a;product=von Willebrand factor A domain-containing protein 3A isoform X4;protein_id=XP_030098373.1;extra_copy_number=0
CM058247.1	Liftoff	CDS	119893106	119893175	.	+	.	ID=cds-XP_030098373.1;Parent=rna-XM_030242513.1;Dbxref=GeneID:233813,GenBank:XP_030098373.1,MGI:MGI:3041229;Name=XP_030098373.1;gbkey=CDS;gene=Vwa3a;product=von Willebrand factor A domain-containing protein 3A isoform X4;protein_id=XP_030098373.1;extra_copy_number=0
CM058247.1	Liftoff	CDS	119893803	119893910	.	+	.	ID=cds-XP_030098373.1;Parent=rna-XM_030242513.1;Dbxref=GeneID:233813,GenBank:XP_030098373.1,MGI:MGI:3041229;Name=XP_030098373.1;gbkey=CDS;gene=Vwa3a;product=von Willebrand factor A domain-containing protein 3A isoform X4;protein_id=XP_030098373.1;extra_copy_number=0
CM058247.1	Liftoff	CDS	119894758	119894855	.	+	.	ID=cds-XP_030098373.1;Parent=rna-XM_030242513.1;Dbxref=GeneID:233813,GenBank:XP_030098373.1,MGI:MGI:3041229;Name=XP_030098373.1;gbkey=CDS;gene=Vwa3a;product=von Willebrand factor A domain-containing protein 3A isoform X4;protein_id=XP_030098373.1;extra_copy_number=0
CM058247.1	Liftoff	CDS	119895590	119895727	.	+	.	ID=cds-XP_030098373.1;Parent=rna-XM_030242513.1;Dbxref=GeneID:233813,GenBank:XP_030098373.1,MGI:MGI:3041229;Name=XP_030098373.1;gbkey=CDS;gene=Vwa3a;product=von Willebrand factor A domain-containing protein 3A isoform X4;protein_id=XP_030098373.1;extra_copy_number=0
CM058247.1	Liftoff	CDS	119897005	119897113	.	+	.	ID=cds-XP_030098373.1;Parent=rna-XM_030242513.1;Dbxref=GeneID:233813,GenBank:XP_030098373.1,MGI:MGI:3041229;Name=XP_030098373.1;gbkey=CDS;gene=Vwa3a;product=von Willebrand factor A domain-containing protein 3A isoform X4;protein_id=XP_030098373.1;extra_copy_number=0
CM058247.1	Liftoff	CDS	119900566	119900713	.	+	.	ID=cds-XP_030098373.1;Parent=rna-XM_030242513.1;Dbxref=GeneID:233813,GenBank:XP_030098373.1,MGI:MGI:3041229;Name=XP_030098373.1;gbkey=CDS;gene=Vwa3a;product=von Willebrand factor A domain-containing protein 3A isoform X4;protein_id=XP_030098373.1;extra_copy_number=0
CM058247.1	Liftoff	CDS	119901065	119901209	.	+	.	ID=cds-XP_030098373.1;Parent=rna-XM_030242513.1;Dbxref=GeneID:233813,GenBank:XP_030098373.1,MGI:MGI:3041229;Name=XP_030098373.1;gbkey=CDS;gene=Vwa3a;product=von Willebrand factor A domain-containing protein 3A isoform X4;protein_id=XP_030098373.1;extra_copy_number=0
CM058247.1	Liftoff	CDS	119901879	119902030	.	+	.	ID=cds-XP_030098373.1;Parent=rna-XM_030242513.1;Dbxref=GeneID:233813,GenBank:XP_030098373.1,MGI:MGI:3041229;Name=XP_030098373.1;gbkey=CDS;gene=Vwa3a;product=von Willebrand factor A domain-containing protein 3A isoform X4;protein_id=XP_030098373.1;extra_copy_number=0
CM058247.1	Liftoff	CDS	119903556	119903679	.	+	.	ID=cds-XP_030098373.1;Parent=rna-XM_030242513.1;Dbxref=GeneID:233813,GenBank:XP_030098373.1,MGI:MGI:3041229;Name=XP_030098373.1;gbkey=CDS;gene=Vwa3a;product=von Willebrand factor A domain-containing protein 3A isoform X4;protein_id=XP_030098373.1;extra_copy_number=0
CM058247.1	Liftoff	CDS	119905491	119905588	.	+	.	ID=cds-XP_030098373.1;Parent=rna-XM_030242513.1;Dbxref=GeneID:233813,GenBank:XP_030098373.1,MGI:MGI:3041229;Name=XP_030098373.1;gbkey=CDS;gene=Vwa3a;product=von Willebrand factor A domain-containing protein 3A isoform X4;protein_id=XP_030098373.1;extra_copy_number=0
CM058247.1	Liftoff	CDS	119906034	119906085	.	+	.	ID=cds-XP_030098373.1;Parent=rna-XM_030242513.1;Dbxref=GeneID:233813,GenBank:XP_030098373.1,MGI:MGI:3041229;Name=XP_030098373.1;gbkey=CDS;gene=Vwa3a;product=von Willebrand factor A domain-containing protein 3A isoform X4;protein_id=XP_030098373.1;extra_copy_number=0
CM058247.1	Liftoff	transcript	119840783	119891528	.	+	.	ID=rna-XR_378236.5;Parent=gene-Vwa3a;Dbxref=GeneID:233813,GenBank:XR_378236.5,MGI:MGI:3041229;Name=XR_378236.5;gbkey=misc_RNA;gene=Vwa3a;model_evidence=Supporting evidence includes similarity to: 1 mRNA%2C 7 ESTs%2C 18 long SRA reads%2C and 98%25 coverage of the annotated genomic feature by RNAseq alignments%2C including 3 samples with support for all annotated introns;product=von Willebrand factor A domain containing 3A%2C transcript variant X10;transcript_id=XR_378236.5;extra_copy_number=0
CM058247.1	Liftoff	exon	119840783	119841350	.	+	.	ID=exon-XR_378236.5-1;Parent=rna-XR_378236.5;Dbxref=GeneID:233813,GenBank:XR_378236.5,MGI:MGI:3041229;gbkey=misc_RNA;gene=Vwa3a;product=von Willebrand factor A domain containing 3A%2C transcript variant X10;transcript_id=XR_378236.5;extra_copy_number=0
CM058247.1	Liftoff	exon	119841436	119841537	.	+	.	ID=exon-XR_378236.5-2;Parent=rna-XR_378236.5;Dbxref=GeneID:233813,GenBank:XR_378236.5,MGI:MGI:3041229;gbkey=misc_RNA;gene=Vwa3a;product=von Willebrand factor A domain containing 3A%2C transcript variant X10;transcript_id=XR_378236.5;extra_copy_number=0
CM058247.1	Liftoff	exon	119853942	119854065	.	+	.	ID=exon-XR_378236.5-3;Parent=rna-XR_378236.5;Dbxref=GeneID:233813,GenBank:XR_378236.5,MGI:MGI:3041229;gbkey=misc_RNA;gene=Vwa3a;product=von Willebrand factor A domain containing 3A%2C transcript variant X10;transcript_id=XR_378236.5;extra_copy_number=0
CM058247.1	Liftoff	exon	119860277	119860401	.	+	.	ID=exon-XR_378236.5-4;Parent=rna-XR_378236.5;Dbxref=GeneID:233813,GenBank:XR_378236.5,MGI:MGI:3041229;gbkey=misc_RNA;gene=Vwa3a;product=von Willebrand factor A domain containing 3A%2C transcript variant X10;transcript_id=XR_378236.5;extra_copy_number=0
CM058247.1	Liftoff	exon	119860506	119860583	.	+	.	ID=exon-XR_378236.5-5;Parent=rna-XR_378236.5;Dbxref=GeneID:233813,GenBank:XR_378236.5,MGI:MGI:3041229;gbkey=misc_RNA;gene=Vwa3a;product=von Willebrand factor A domain containing 3A%2C transcript variant X10;transcript_id=XR_378236.5;extra_copy_number=0
CM058247.1	Liftoff	exon	119863844	119863898	.	+	.	ID=exon-XR_378236.5-6;Parent=rna-XR_378236.5;Dbxref=GeneID:233813,GenBank:XR_378236.5,MGI:MGI:3041229;gbkey=misc_RNA;gene=Vwa3a;product=von Willebrand factor A domain containing 3A%2C transcript variant X10;transcript_id=XR_378236.5;extra_copy_number=0
CM058247.1	Liftoff	exon	119868587	119868685	.	+	.	ID=exon-XR_378236.5-7;Parent=rna-XR_378236.5;Dbxref=GeneID:233813,GenBank:XR_378236.5,MGI:MGI:3041229;gbkey=misc_RNA;gene=Vwa3a;product=von Willebrand factor A domain containing 3A%2C transcript variant X10;transcript_id=XR_378236.5;extra_copy_number=0
CM058247.1	Liftoff	exon	119869556	119869662	.	+	.	ID=exon-XR_378236.5-8;Parent=rna-XR_378236.5;Dbxref=GeneID:233813,GenBank:XR_378236.5,MGI:MGI:3041229;gbkey=misc_RNA;gene=Vwa3a;product=von Willebrand factor A domain containing 3A%2C transcript variant X10;transcript_id=XR_378236.5;extra_copy_number=0
CM058247.1	Liftoff	exon	119873561	119873686	.	+	.	ID=exon-XR_378236.5-9;Parent=rna-XR_378236.5;Dbxref=GeneID:233813,GenBank:XR_378236.5,MGI:MGI:3041229;gbkey=misc_RNA;gene=Vwa3a;product=von Willebrand factor A domain containing 3A%2C transcript variant X10;transcript_id=XR_378236.5;extra_copy_number=0
CM058247.1	Liftoff	exon	119874369	119874477	.	+	.	ID=exon-XR_378236.5-10;Parent=rna-XR_378236.5;Dbxref=GeneID:233813,GenBank:XR_378236.5,MGI:MGI:3041229;gbkey=misc_RNA;gene=Vwa3a;product=von Willebrand factor A domain containing 3A%2C transcript variant X10;transcript_id=XR_378236.5;extra_copy_number=0
CM058247.1	Liftoff	exon	119874666	119874731	.	+	.	ID=exon-XR_378236.5-11;Parent=rna-XR_378236.5;Dbxref=GeneID:233813,GenBank:XR_378236.5,MGI:MGI:3041229;gbkey=misc_RNA;gene=Vwa3a;product=von Willebrand factor A domain containing 3A%2C transcript variant X10;transcript_id=XR_378236.5;extra_copy_number=0
CM058247.1	Liftoff	exon	119876808	119876933	.	+	.	ID=exon-XR_378236.5-12;Parent=rna-XR_378236.5;Dbxref=GeneID:233813,GenBank:XR_378236.5,MGI:MGI:3041229;gbkey=misc_RNA;gene=Vwa3a;product=von Willebrand factor A domain containing 3A%2C transcript variant X10;transcript_id=XR_378236.5;extra_copy_number=0
CM058247.1	Liftoff	exon	119877432	119877567	.	+	.	ID=exon-XR_378236.5-13;Parent=rna-XR_378236.5;Dbxref=GeneID:233813,GenBank:XR_378236.5,MGI:MGI:3041229;gbkey=misc_RNA;gene=Vwa3a;product=von Willebrand factor A domain containing 3A%2C transcript variant X10;transcript_id=XR_378236.5;extra_copy_number=0
CM058247.1	Liftoff	exon	119877672	119877775	.	+	.	ID=exon-XR_378236.5-14;Parent=rna-XR_378236.5;Dbxref=GeneID:233813,GenBank:XR_378236.5,MGI:MGI:3041229;gbkey=misc_RNA;gene=Vwa3a;product=von Willebrand factor A domain containing 3A%2C transcript variant X10;transcript_id=XR_378236.5;extra_copy_number=0
CM058247.1	Liftoff	exon	119879831	119879911	.	+	.	ID=exon-XR_378236.5-15;Parent=rna-XR_378236.5;Dbxref=GeneID:233813,GenBank:XR_378236.5,MGI:MGI:3041229;gbkey=misc_RNA;gene=Vwa3a;product=von Willebrand factor A domain containing 3A%2C transcript variant X10;transcript_id=XR_378236.5;extra_copy_number=0
CM058247.1	Liftoff	exon	119880277	119880371	.	+	.	ID=exon-XR_378236.5-16;Parent=rna-XR_378236.5;Dbxref=GeneID:233813,GenBank:XR_378236.5,MGI:MGI:3041229;gbkey=misc_RNA;gene=Vwa3a;product=von Willebrand factor A domain containing 3A%2C transcript variant X10;transcript_id=XR_378236.5;extra_copy_number=0
CM058247.1	Liftoff	exon	119881557	119881676	.	+	.	ID=exon-XR_378236.5-17;Parent=rna-XR_378236.5;Dbxref=GeneID:233813,GenBank:XR_378236.5,MGI:MGI:3041229;gbkey=misc_RNA;gene=Vwa3a;product=von Willebrand factor A domain containing 3A%2C transcript variant X10;transcript_id=XR_378236.5;extra_copy_number=0
CM058247.1	Liftoff	exon	119883776	119883850	.	+	.	ID=exon-XR_378236.5-18;Parent=rna-XR_378236.5;Dbxref=GeneID:233813,GenBank:XR_378236.5,MGI:MGI:3041229;gbkey=misc_RNA;gene=Vwa3a;product=von Willebrand factor A domain containing 3A%2C transcript variant X10;transcript_id=XR_378236.5;extra_copy_number=0
CM058247.1	Liftoff	exon	119884022	119884166	.	+	.	ID=exon-XR_378236.5-19;Parent=rna-XR_378236.5;Dbxref=GeneID:233813,GenBank:XR_378236.5,MGI:MGI:3041229;gbkey=misc_RNA;gene=Vwa3a;product=von Willebrand factor A domain containing 3A%2C transcript variant X10;transcript_id=XR_378236.5;extra_copy_number=0
CM058247.1	Liftoff	exon	119884651	119885369	.	+	.	ID=exon-XR_378236.5-20;Parent=rna-XR_378236.5;Dbxref=GeneID:233813,GenBank:XR_378236.5,MGI:MGI:3041229;gbkey=misc_RNA;gene=Vwa3a;product=von Willebrand factor A domain containing 3A%2C transcript variant X10;transcript_id=XR_378236.5;extra_copy_number=0
CM058247.1	Liftoff	exon	119885488	119885596	.	+	.	ID=exon-XR_378236.5-21;Parent=rna-XR_378236.5;Dbxref=GeneID:233813,GenBank:XR_378236.5,MGI:MGI:3041229;gbkey=misc_RNA;gene=Vwa3a;product=von Willebrand factor A domain containing 3A%2C transcript variant X10;transcript_id=XR_378236.5;extra_copy_number=0
CM058247.1	Liftoff	exon	119887856	119887926	.	+	.	ID=exon-XR_378236.5-22;Parent=rna-XR_378236.5;Dbxref=GeneID:233813,GenBank:XR_378236.5,MGI:MGI:3041229;gbkey=misc_RNA;gene=Vwa3a;product=von Willebrand factor A domain containing 3A%2C transcript variant X10;transcript_id=XR_378236.5;extra_copy_number=0
CM058247.1	Liftoff	exon	119891487	119891528	.	+	.	ID=exon-XR_378236.5-23;Parent=rna-XR_378236.5;Dbxref=GeneID:233813,GenBank:XR_378236.5,MGI:MGI:3041229;gbkey=misc_RNA;gene=Vwa3a;product=von Willebrand factor A domain containing 3A%2C transcript variant X10;transcript_id=XR_378236.5;extra_copy_number=0
CM058247.1	Liftoff	gene	119911286	119933557	.	+	.	ID=gene-Gm5737;Dbxref=GeneID:436008,MGI:MGI:3645276;Name=Gm5737;description=predicted gene 5737;gbkey=Gene;gene=Gm5737;gene_biotype=protein_coding;gene_synonym=EG436008;coverage=1.0;sequence_ID=1.0;valid_ORFs=3;extra_copy_number=0;copy_num_ID=gene-Gm5737_0
CM058247.1	Liftoff	mRNA	119911286	119933482	.	+	.	ID=rna-NM_001370881.1;Parent=gene-Gm5737;Dbxref=GeneID:436008,GenBank:NM_001370881.1,MGI:MGI:3645276;Name=NM_001370881.1;gbkey=mRNA;gene=Gm5737;product=predicted gene 5737;tag=RefSeq Select;transcript_id=NM_001370881.1;matches_ref_protein=True;valid_ORF=True;extra_copy_number=0
CM058247.1	Liftoff	exon	119911286	119911628	.	+	.	ID=exon-NM_001370881.1-1;Parent=rna-NM_001370881.1;Dbxref=GeneID:436008,GenBank:NM_001370881.1,MGI:MGI:3645276;gbkey=mRNA;gene=Gm5737;product=predicted gene 5737;tag=RefSeq Select;transcript_id=NM_001370881.1;extra_copy_number=0
CM058247.1	Liftoff	exon	119913989	119914812	.	+	.	ID=exon-NM_001370881.1-2;Parent=rna-NM_001370881.1;Dbxref=GeneID:436008,GenBank:NM_001370881.1,MGI:MGI:3645276;gbkey=mRNA;gene=Gm5737;product=predicted gene 5737;tag=RefSeq Select;transcript_id=NM_001370881.1;extra_copy_number=0
CM058247.1	Liftoff	exon	119916142	119916237	.	+	.	ID=exon-NM_001370881.1-3;Parent=rna-NM_001370881.1;Dbxref=GeneID:436008,GenBank:NM_001370881.1,MGI:MGI:3645276;gbkey=mRNA;gene=Gm5737;product=predicted gene 5737;tag=RefSeq Select;transcript_id=NM_001370881.1;extra_copy_number=0
CM058247.1	Liftoff	exon	119918166	119918223	.	+	.	ID=exon-NM_001370881.1-4;Parent=rna-NM_001370881.1;Dbxref=GeneID:436008,GenBank:NM_001370881.1,MGI:MGI:3645276;gbkey=mRNA;gene=Gm5737;product=predicted gene 5737;tag=RefSeq Select;transcript_id=NM_001370881.1;extra_copy_number=0
CM058247.1	Liftoff	exon	119918838	119918956	.	+	.	ID=exon-NM_001370881.1-5;Parent=rna-NM_001370881.1;Dbxref=GeneID:436008,GenBank:NM_001370881.1,MGI:MGI:3645276;gbkey=mRNA;gene=Gm5737;product=predicted gene 5737;tag=RefSeq Select;transcript_id=NM_001370881.1;extra_copy_number=0
CM058247.1	Liftoff	exon	119919503	119919578	.	+	.	ID=exon-NM_001370881.1-6;Parent=rna-NM_001370881.1;Dbxref=GeneID:436008,GenBank:NM_001370881.1,MGI:MGI:3645276;gbkey=mRNA;gene=Gm5737;product=predicted gene 5737;tag=RefSeq Select;transcript_id=NM_001370881.1;extra_copy_number=0
CM058247.1	Liftoff	exon	119922279	119922361	.	+	.	ID=exon-NM_001370881.1-7;Parent=rna-NM_001370881.1;Dbxref=GeneID:436008,GenBank:NM_001370881.1,MGI:MGI:3645276;gbkey=mRNA;gene=Gm5737;product=predicted gene 5737;tag=RefSeq Select;transcript_id=NM_001370881.1;extra_copy_number=0
CM058247.1	Liftoff	exon	119923852	119923989	.	+	.	ID=exon-NM_001370881.1-8;Parent=rna-NM_001370881.1;Dbxref=GeneID:436008,GenBank:NM_001370881.1,MGI:MGI:3645276;gbkey=mRNA;gene=Gm5737;product=predicted gene 5737;tag=RefSeq Select;transcript_id=NM_001370881.1;extra_copy_number=0
CM058247.1	Liftoff	exon	119924928	119924993	.	+	.	ID=exon-NM_001370881.1-9;Parent=rna-NM_001370881.1;Dbxref=GeneID:436008,GenBank:NM_001370881.1,MGI:MGI:3645276;gbkey=mRNA;gene=Gm5737;product=predicted gene 5737;tag=RefSeq Select;transcript_id=NM_001370881.1;extra_copy_number=0
CM058247.1	Liftoff	exon	119927720	119927783	.	+	.	ID=exon-NM_001370881.1-10;Parent=rna-NM_001370881.1;Dbxref=GeneID:436008,GenBank:NM_001370881.1,MGI:MGI:3645276;gbkey=mRNA;gene=Gm5737;product=predicted gene 5737;tag=RefSeq Select;transcript_id=NM_001370881.1;extra_copy_number=0
CM058247.1	Liftoff	exon	119929649	119929722	.	+	.	ID=exon-NM_001370881.1-11;Parent=rna-NM_001370881.1;Dbxref=GeneID:436008,GenBank:NM_001370881.1,MGI:MGI:3645276;gbkey=mRNA;gene=Gm5737;product=predicted gene 5737;tag=RefSeq Select;transcript_id=NM_001370881.1;extra_copy_number=0
CM058247.1	Liftoff	exon	119932597	119933482	.	+	.	ID=exon-NM_001370881.1-12;Parent=rna-NM_001370881.1;Dbxref=GeneID:436008,GenBank:NM_001370881.1,MGI:MGI:3645276;gbkey=mRNA;gene=Gm5737;product=predicted gene 5737;tag=RefSeq Select;transcript_id=NM_001370881.1;extra_copy_number=0
CM058247.1	Liftoff	CDS	119914021	119914812	.	+	.	ID=cds-NP_001357810.1;Parent=rna-NM_001370881.1;Dbxref=GeneID:436008,GenBank:NP_001357810.1,MGI:MGI:3645276;Name=NP_001357810.1;gbkey=CDS;gene=Gm5737;product=putative short-chain dehydrogenase/reductase family 42E member 2;protein_id=NP_001357810.1;tag=RefSeq Select;extra_copy_number=0
CM058247.1	Liftoff	CDS	119916142	119916237	.	+	.	ID=cds-NP_001357810.1;Parent=rna-NM_001370881.1;Dbxref=GeneID:436008,GenBank:NP_001357810.1,MGI:MGI:3645276;Name=NP_001357810.1;gbkey=CDS;gene=Gm5737;product=putative short-chain dehydrogenase/reductase family 42E member 2;protein_id=NP_001357810.1;tag=RefSeq Select;extra_copy_number=0
CM058247.1	Liftoff	CDS	119918166	119918223	.	+	.	ID=cds-NP_001357810.1;Parent=rna-NM_001370881.1;Dbxref=GeneID:436008,GenBank:NP_001357810.1,MGI:MGI:3645276;Name=NP_001357810.1;gbkey=CDS;gene=Gm5737;product=putative short-chain dehydrogenase/reductase family 42E member 2;protein_id=NP_001357810.1;tag=RefSeq Select;extra_copy_number=0
CM058247.1	Liftoff	CDS	119918838	119918956	.	+	.	ID=cds-NP_001357810.1;Parent=rna-NM_001370881.1;Dbxref=GeneID:436008,GenBank:NP_001357810.1,MGI:MGI:3645276;Name=NP_001357810.1;gbkey=CDS;gene=Gm5737;product=putative short-chain dehydrogenase/reductase family 42E member 2;protein_id=NP_001357810.1;tag=RefSeq Select;extra_copy_number=0
CM058247.1	Liftoff	CDS	119919503	119919578	.	+	.	ID=cds-NP_001357810.1;Parent=rna-NM_001370881.1;Dbxref=GeneID:436008,GenBank:NP_001357810.1,MGI:MGI:3645276;Name=NP_001357810.1;gbkey=CDS;gene=Gm5737;product=putative short-chain dehydrogenase/reductase family 42E member 2;protein_id=NP_001357810.1;tag=RefSeq Select;extra_copy_number=0
CM058247.1	Liftoff	CDS	119922279	119922361	.	+	.	ID=cds-NP_001357810.1;Parent=rna-NM_001370881.1;Dbxref=GeneID:436008,GenBank:NP_001357810.1,MGI:MGI:3645276;Name=NP_001357810.1;gbkey=CDS;gene=Gm5737;product=putative short-chain dehydrogenase/reductase family 42E member 2;protein_id=NP_001357810.1;tag=RefSeq Select;extra_copy_number=0
CM058247.1	Liftoff	CDS	119923852	119923989	.	+	.	ID=cds-NP_001357810.1;Parent=rna-NM_001370881.1;Dbxref=GeneID:436008,GenBank:NP_001357810.1,MGI:MGI:3645276;Name=NP_001357810.1;gbkey=CDS;gene=Gm5737;product=putative short-chain dehydrogenase/reductase family 42E member 2;protein_id=NP_001357810.1;tag=RefSeq Select;extra_copy_number=0
CM058247.1	Liftoff	CDS	119924928	119924993	.	+	.	ID=cds-NP_001357810.1;Parent=rna-NM_001370881.1;Dbxref=GeneID:436008,GenBank:NP_001357810.1,MGI:MGI:3645276;Name=NP_001357810.1;gbkey=CDS;gene=Gm5737;product=putative short-chain dehydrogenase/reductase family 42E member 2;protein_id=NP_001357810.1;tag=RefSeq Select;extra_copy_number=0
CM058247.1	Liftoff	CDS	119927720	119927783	.	+	.	ID=cds-NP_001357810.1;Parent=rna-NM_001370881.1;Dbxref=GeneID:436008,GenBank:NP_001357810.1,MGI:MGI:3645276;Name=NP_001357810.1;gbkey=CDS;gene=Gm5737;product=putative short-chain dehydrogenase/reductase family 42E member 2;protein_id=NP_001357810.1;tag=RefSeq Select;extra_copy_number=0
CM058247.1	Liftoff	CDS	119929649	119929722	.	+	.	ID=cds-NP_001357810.1;Parent=rna-NM_001370881.1;Dbxref=GeneID:436008,GenBank:NP_001357810.1,MGI:MGI:3645276;Name=NP_001357810.1;gbkey=CDS;gene=Gm5737;product=putative short-chain dehydrogenase/reductase family 42E member 2;protein_id=NP_001357810.1;tag=RefSeq Select;extra_copy_number=0
CM058247.1	Liftoff	CDS	119932597	119932851	.	+	.	ID=cds-NP_001357810.1;Parent=rna-NM_001370881.1;Dbxref=GeneID:436008,GenBank:NP_001357810.1,MGI:MGI:3645276;Name=NP_001357810.1;gbkey=CDS;gene=Gm5737;product=putative short-chain dehydrogenase/reductase family 42E member 2;protein_id=NP_001357810.1;tag=RefSeq Select;extra_copy_number=0
CM058247.1	Liftoff	mRNA	119911425	119933557	.	+	.	ID=rna-XM_030242759.1;Parent=gene-Gm5737;Dbxref=GeneID:436008,GenBank:XM_030242759.1,MGI:MGI:3645276;Name=XM_030242759.1;gbkey=mRNA;gene=Gm5737;model_evidence=Supporting evidence includes similarity to: 3 long SRA reads%2C and 100%25 coverage of the annotated genomic feature by RNAseq alignments%2C including 1 sample with support for all annotated introns;product=predicted gene 5737%2C transcript variant X2;transcript_id=XM_030242759.1;matches_ref_protein=True;valid_ORF=True;extra_copy_number=0
CM058247.1	Liftoff	exon	119911425	119911628	.	+	.	ID=exon-XM_030242759.1-1;Parent=rna-XM_030242759.1;Dbxref=GeneID:436008,GenBank:XM_030242759.1,MGI:MGI:3645276;gbkey=mRNA;gene=Gm5737;product=predicted gene 5737%2C transcript variant X2;transcript_id=XM_030242759.1;extra_copy_number=0
CM058247.1	Liftoff	exon	119913989	119914812	.	+	.	ID=exon-XM_030242759.1-2;Parent=rna-XM_030242759.1;Dbxref=GeneID:436008,GenBank:XM_030242759.1,MGI:MGI:3645276;gbkey=mRNA;gene=Gm5737;product=predicted gene 5737%2C transcript variant X2;transcript_id=XM_030242759.1;extra_copy_number=0
CM058247.1	Liftoff	exon	119916142	119916237	.	+	.	ID=exon-XM_030242759.1-3;Parent=rna-XM_030242759.1;Dbxref=GeneID:436008,GenBank:XM_030242759.1,MGI:MGI:3645276;gbkey=mRNA;gene=Gm5737;product=predicted gene 5737%2C transcript variant X2;transcript_id=XM_030242759.1;extra_copy_number=0
CM058247.1	Liftoff	exon	119918838	119918956	.	+	.	ID=exon-XM_030242759.1-4;Parent=rna-XM_030242759.1;Dbxref=GeneID:436008,GenBank:XM_030242759.1,MGI:MGI:3645276;gbkey=mRNA;gene=Gm5737;product=predicted gene 5737%2C transcript variant X2;transcript_id=XM_030242759.1;extra_copy_number=0
CM058247.1	Liftoff	exon	119919503	119919578	.	+	.	ID=exon-XM_030242759.1-5;Parent=rna-XM_030242759.1;Dbxref=GeneID:436008,GenBank:XM_030242759.1,MGI:MGI:3645276;gbkey=mRNA;gene=Gm5737;product=predicted gene 5737%2C transcript variant X2;transcript_id=XM_030242759.1;extra_copy_number=0
CM058247.1	Liftoff	exon	119922279	119922361	.	+	.	ID=exon-XM_030242759.1-6;Parent=rna-XM_030242759.1;Dbxref=GeneID:436008,GenBank:XM_030242759.1,MGI:MGI:3645276;gbkey=mRNA;gene=Gm5737;product=predicted gene 5737%2C transcript variant X2;transcript_id=XM_030242759.1;extra_copy_number=0
CM058247.1	Liftoff	exon	119923852	119923989	.	+	.	ID=exon-XM_030242759.1-7;Parent=rna-XM_030242759.1;Dbxref=GeneID:436008,GenBank:XM_030242759.1,MGI:MGI:3645276;gbkey=mRNA;gene=Gm5737;product=predicted gene 5737%2C transcript variant X2;transcript_id=XM_030242759.1;extra_copy_number=0
CM058247.1	Liftoff	exon	119924928	119924993	.	+	.	ID=exon-XM_030242759.1-8;Parent=rna-XM_030242759.1;Dbxref=GeneID:436008,GenBank:XM_030242759.1,MGI:MGI:3645276;gbkey=mRNA;gene=Gm5737;product=predicted gene 5737%2C transcript variant X2;transcript_id=XM_030242759.1;extra_copy_number=0
CM058247.1	Liftoff	exon	119927720	119927783	.	+	.	ID=exon-XM_030242759.1-9;Parent=rna-XM_030242759.1;Dbxref=GeneID:436008,GenBank:XM_030242759.1,MGI:MGI:3645276;gbkey=mRNA;gene=Gm5737;product=predicted gene 5737%2C transcript variant X2;transcript_id=XM_030242759.1;extra_copy_number=0
CM058247.1	Liftoff	exon	119929649	119929722	.	+	.	ID=exon-XM_030242759.1-10;Parent=rna-XM_030242759.1;Dbxref=GeneID:436008,GenBank:XM_030242759.1,MGI:MGI:3645276;gbkey=mRNA;gene=Gm5737;product=predicted gene 5737%2C transcript variant X2;transcript_id=XM_030242759.1;extra_copy_number=0
CM058247.1	Liftoff	exon	119932597	119933557	.	+	.	ID=exon-XM_030242759.1-11;Parent=rna-XM_030242759.1;Dbxref=GeneID:436008,GenBank:XM_030242759.1,MGI:MGI:3645276;gbkey=mRNA;gene=Gm5737;product=predicted gene 5737%2C transcript variant X2;transcript_id=XM_030242759.1;extra_copy_number=0
CM058247.1	Liftoff	CDS	119919506	119919578	.	+	.	ID=cds-XP_030098619.1;Parent=rna-XM_030242759.1;Dbxref=GeneID:436008,GenBank:XP_030098619.1,MGI:MGI:3645276;Name=XP_030098619.1;gbkey=CDS;gene=Gm5737;product=putative short-chain dehydrogenase/reductase family 42E member 2 isoform X2;protein_id=XP_030098619.1;extra_copy_number=0
CM058247.1	Liftoff	CDS	119922279	119922361	.	+	.	ID=cds-XP_030098619.1;Parent=rna-XM_030242759.1;Dbxref=GeneID:436008,GenBank:XP_030098619.1,MGI:MGI:3645276;Name=XP_030098619.1;gbkey=CDS;gene=Gm5737;product=putative short-chain dehydrogenase/reductase family 42E member 2 isoform X2;protein_id=XP_030098619.1;extra_copy_number=0
CM058247.1	Liftoff	CDS	119923852	119923989	.	+	.	ID=cds-XP_030098619.1;Parent=rna-XM_030242759.1;Dbxref=GeneID:436008,GenBank:XP_030098619.1,MGI:MGI:3645276;Name=XP_030098619.1;gbkey=CDS;gene=Gm5737;product=putative short-chain dehydrogenase/reductase family 42E member 2 isoform X2;protein_id=XP_030098619.1;extra_copy_number=0
CM058247.1	Liftoff	CDS	119924928	119924993	.	+	.	ID=cds-XP_030098619.1;Parent=rna-XM_030242759.1;Dbxref=GeneID:436008,GenBank:XP_030098619.1,MGI:MGI:3645276;Name=XP_030098619.1;gbkey=CDS;gene=Gm5737;product=putative short-chain dehydrogenase/reductase family 42E member 2 isoform X2;protein_id=XP_030098619.1;extra_copy_number=0
CM058247.1	Liftoff	CDS	119927720	119927783	.	+	.	ID=cds-XP_030098619.1;Parent=rna-XM_030242759.1;Dbxref=GeneID:436008,GenBank:XP_030098619.1,MGI:MGI:3645276;Name=XP_030098619.1;gbkey=CDS;gene=Gm5737;product=putative short-chain dehydrogenase/reductase family 42E member 2 isoform X2;protein_id=XP_030098619.1;extra_copy_number=0
CM058247.1	Liftoff	CDS	119929649	119929722	.	+	.	ID=cds-XP_030098619.1;Parent=rna-XM_030242759.1;Dbxref=GeneID:436008,GenBank:XP_030098619.1,MGI:MGI:3645276;Name=XP_030098619.1;gbkey=CDS;gene=Gm5737;product=putative short-chain dehydrogenase/reductase family 42E member 2 isoform X2;protein_id=XP_030098619.1;extra_copy_number=0
CM058247.1	Liftoff	CDS	119932597	119932851	.	+	.	ID=cds-XP_030098619.1;Parent=rna-XM_030242759.1;Dbxref=GeneID:436008,GenBank:XP_030098619.1,MGI:MGI:3645276;Name=XP_030098619.1;gbkey=CDS;gene=Gm5737;product=putative short-chain dehydrogenase/reductase family 42E member 2 isoform X2;protein_id=XP_030098619.1;extra_copy_number=0
CM058247.1	Liftoff	mRNA	119911425	119918925	.	+	.	ID=rna-XM_036153230.1;Parent=gene-Gm5737;Dbxref=GeneID:436008,GenBank:XM_036153230.1,MGI:MGI:3645276;Name=XM_036153230.1;gbkey=mRNA;gene=Gm5737;model_evidence=Supporting evidence includes similarity to: 1 long SRA read%2C and 100%25 coverage of the annotated genomic feature by RNAseq alignments%2C including 1 sample with support for all annotated introns;product=predicted gene 5737%2C transcript variant X1;transcript_id=XM_036153230.1;matches_ref_protein=True;valid_ORF=True;extra_copy_number=0
CM058247.1	Liftoff	exon	119911425	119911628	.	+	.	ID=exon-XM_036153230.1-1;Parent=rna-XM_036153230.1;Dbxref=GeneID:436008,GenBank:XM_036153230.1,MGI:MGI:3645276;gbkey=mRNA;gene=Gm5737;product=predicted gene 5737%2C transcript variant X1;transcript_id=XM_036153230.1;extra_copy_number=0
CM058247.1	Liftoff	exon	119913989	119914812	.	+	.	ID=exon-XM_036153230.1-2;Parent=rna-XM_036153230.1;Dbxref=GeneID:436008,GenBank:XM_036153230.1,MGI:MGI:3645276;gbkey=mRNA;gene=Gm5737;product=predicted gene 5737%2C transcript variant X1;transcript_id=XM_036153230.1;extra_copy_number=0
CM058247.1	Liftoff	exon	119916142	119916237	.	+	.	ID=exon-XM_036153230.1-3;Parent=rna-XM_036153230.1;Dbxref=GeneID:436008,GenBank:XM_036153230.1,MGI:MGI:3645276;gbkey=mRNA;gene=Gm5737;product=predicted gene 5737%2C transcript variant X1;transcript_id=XM_036153230.1;extra_copy_number=0
CM058247.1	Liftoff	exon	119918838	119918925	.	+	.	ID=exon-XM_036153230.1-4;Parent=rna-XM_036153230.1;Dbxref=GeneID:436008,GenBank:XM_036153230.1,MGI:MGI:3645276;gbkey=mRNA;gene=Gm5737;product=predicted gene 5737%2C transcript variant X1;transcript_id=XM_036153230.1;extra_copy_number=0
CM058247.1	Liftoff	CDS	119914021	119914812	.	+	.	ID=cds-XP_036009123.1;Parent=rna-XM_036153230.1;Dbxref=GeneID:436008,GenBank:XP_036009123.1,MGI:MGI:3645276;Name=XP_036009123.1;gbkey=CDS;gene=Gm5737;product=putative short-chain dehydrogenase/reductase family 42E member 2 isoform X1;protein_id=XP_036009123.1;extra_copy_number=0
CM058247.1	Liftoff	CDS	119916142	119916237	.	+	.	ID=cds-XP_036009123.1;Parent=rna-XM_036153230.1;Dbxref=GeneID:436008,GenBank:XP_036009123.1,MGI:MGI:3645276;Name=XP_036009123.1;gbkey=CDS;gene=Gm5737;product=putative short-chain dehydrogenase/reductase family 42E member 2 isoform X1;protein_id=XP_036009123.1;extra_copy_number=0
CM058247.1	Liftoff	CDS	119918838	119918891	.	+	.	ID=cds-XP_036009123.1;Parent=rna-XM_036153230.1;Dbxref=GeneID:436008,GenBank:XP_036009123.1,MGI:MGI:3645276;Name=XP_036009123.1;gbkey=CDS;gene=Gm5737;product=putative short-chain dehydrogenase/reductase family 42E member 2 isoform X1;protein_id=XP_036009123.1;extra_copy_number=0
CM058247.1	Liftoff	gene	119937137	119937218	.	-	.	ID=gene-n-TLtag1;Dbxref=GeneID:102467559,MGI:MGI:4413945;Name=n-TLtag1;description=nuclear encoded tRNA leucine 1 (anticodon TAG);gbkey=Gene;gene=n-TLtag1;gene_biotype=tRNA;coverage=1.0;sequence_ID=1.0;extra_copy_number=0;copy_num_ID=gene-n-TLtag1_0
CM058247.1	Liftoff	tRNA	119937137	119937218	.	-	.	ID=rna-n-TLtag1;Parent=gene-n-TLtag1;Dbxref=GeneID:102467559,MGI:MGI:4413945;Note=nuclear encoded tRNA leucine 1 (anticodon TAG);anticodon=(pos:complement(120434747..120434749));gbkey=tRNA;gene=n-TLtag1;inference=COORDINATES: profile:tRNAscan-SE:2.0.4;product=tRNA-Leu;extra_copy_number=0
CM058247.1	Liftoff	exon	119937137	119937218	.	-	.	ID=exon-n-TLtag1-1;Parent=rna-n-TLtag1;Dbxref=GeneID:102467559,MGI:MGI:4413945;Note=nuclear encoded tRNA leucine 1 (anticodon TAG);anticodon=(pos:complement(120434747..120434749));gbkey=tRNA;gene=n-TLtag1;inference=COORDINATES: profile:tRNAscan-SE:2.0.4;product=tRNA-Leu;extra_copy_number=0
CM058247.1	Liftoff	gene	119942785	119945169	.	-	.	ID=gene-Gm36449;Dbxref=GeneID:102640377,MGI:MGI:5595608;Name=Gm36449;description=predicted gene%2C 36449;gbkey=Gene;gene=Gm36449;gene_biotype=lncRNA;coverage=1.0;sequence_ID=1.0;extra_copy_number=0;copy_num_ID=gene-Gm36449_0
CM058247.1	Liftoff	lnc_RNA	119942785	119945169	.	-	.	ID=rna-XR_378468.3;Parent=gene-Gm36449;Dbxref=GeneID:102640377,GenBank:XR_378468.3,MGI:MGI:5595608;Name=XR_378468.3;gbkey=ncRNA;gene=Gm36449;model_evidence=Supporting evidence includes similarity to: 1 mRNA%2C 5 long SRA reads%2C and 100%25 coverage of the annotated genomic feature by RNAseq alignments%2C including 6 samples with support for all annotated introns;product=predicted gene%2C 36449;transcript_id=XR_378468.3;extra_copy_number=0
CM058247.1	Liftoff	exon	119942785	119943178	.	-	.	ID=exon-XR_378468.3-2;Parent=rna-XR_378468.3;Dbxref=GeneID:102640377,GenBank:XR_378468.3,MGI:MGI:5595608;gbkey=ncRNA;gene=Gm36449;product=predicted gene%2C 36449;transcript_id=XR_378468.3;extra_copy_number=0
CM058247.1	Liftoff	exon	119944257	119945169	.	-	.	ID=exon-XR_378468.3-1;Parent=rna-XR_378468.3;Dbxref=GeneID:102640377,GenBank:XR_378468.3,MGI:MGI:5595608;gbkey=ncRNA;gene=Gm36449;product=predicted gene%2C 36449;transcript_id=XR_378468.3;extra_copy_number=0
CM058247.1	Liftoff	gene	119944515	120008897	.	+	.	ID=gene-Eef2k;Dbxref=GeneID:13631,MGI:MGI:1195261;Name=Eef2k;description=eukaryotic elongation factor-2 kinase;gbkey=Gene;gene=Eef2k;gene_biotype=protein_coding;gene_synonym=eEF-2K;coverage=1.0;sequence_ID=1.0;valid_ORFs=11;extra_copy_number=0;copy_num_ID=gene-Eef2k_0
CM058247.1	Liftoff	mRNA	119944515	120008897	.	+	.	ID=rna-NM_001412331.1;Parent=gene-Eef2k;Dbxref=GeneID:13631,GenBank:NM_001412331.1,MGI:MGI:1195261;Name=NM_001412331.1;gbkey=mRNA;gene=Eef2k;product=eukaryotic elongation factor-2 kinase%2C transcript variant 7;transcript_id=NM_001412331.1;matches_ref_protein=True;valid_ORF=True;extra_copy_number=0
CM058247.1	Liftoff	exon	119944515	119944758	.	+	.	ID=exon-NM_001412331.1-1;Parent=rna-NM_001412331.1;Dbxref=GeneID:13631,GenBank:NM_001412331.1,MGI:MGI:1195261;gbkey=mRNA;gene=Eef2k;product=eukaryotic elongation factor-2 kinase%2C transcript variant 7;transcript_id=NM_001412331.1;extra_copy_number=0
CM058247.1	Liftoff	exon	119960015	119960333	.	+	.	ID=exon-NM_001412331.1-2;Parent=rna-NM_001412331.1;Dbxref=GeneID:13631,GenBank:NM_001412331.1,MGI:MGI:1195261;gbkey=mRNA;gene=Eef2k;product=eukaryotic elongation factor-2 kinase%2C transcript variant 7;transcript_id=NM_001412331.1;extra_copy_number=0
CM058247.1	Liftoff	exon	119974986	119975086	.	+	.	ID=exon-NM_001412331.1-3;Parent=rna-NM_001412331.1;Dbxref=GeneID:13631,GenBank:NM_001412331.1,MGI:MGI:1195261;gbkey=mRNA;gene=Eef2k;product=eukaryotic elongation factor-2 kinase%2C transcript variant 7;transcript_id=NM_001412331.1;extra_copy_number=0
CM058247.1	Liftoff	exon	119978109	119978169	.	+	.	ID=exon-NM_001412331.1-4;Parent=rna-NM_001412331.1;Dbxref=GeneID:13631,GenBank:NM_001412331.1,MGI:MGI:1195261;gbkey=mRNA;gene=Eef2k;product=eukaryotic elongation factor-2 kinase%2C transcript variant 7;transcript_id=NM_001412331.1;extra_copy_number=0
CM058247.1	Liftoff	exon	119981491	119981528	.	+	.	ID=exon-NM_001412331.1-5;Parent=rna-NM_001412331.1;Dbxref=GeneID:13631,GenBank:NM_001412331.1,MGI:MGI:1195261;gbkey=mRNA;gene=Eef2k;product=eukaryotic elongation factor-2 kinase%2C transcript variant 7;transcript_id=NM_001412331.1;extra_copy_number=0
CM058247.1	Liftoff	exon	119981982	119982153	.	+	.	ID=exon-NM_001412331.1-6;Parent=rna-NM_001412331.1;Dbxref=GeneID:13631,GenBank:NM_001412331.1,MGI:MGI:1195261;gbkey=mRNA;gene=Eef2k;product=eukaryotic elongation factor-2 kinase%2C transcript variant 7;transcript_id=NM_001412331.1;extra_copy_number=0
CM058247.1	Liftoff	exon	119986335	119986484	.	+	.	ID=exon-NM_001412331.1-7;Parent=rna-NM_001412331.1;Dbxref=GeneID:13631,GenBank:NM_001412331.1,MGI:MGI:1195261;gbkey=mRNA;gene=Eef2k;product=eukaryotic elongation factor-2 kinase%2C transcript variant 7;transcript_id=NM_001412331.1;extra_copy_number=0
CM058247.1	Liftoff	exon	119987099	119987231	.	+	.	ID=exon-NM_001412331.1-8;Parent=rna-NM_001412331.1;Dbxref=GeneID:13631,GenBank:NM_001412331.1,MGI:MGI:1195261;gbkey=mRNA;gene=Eef2k;product=eukaryotic elongation factor-2 kinase%2C transcript variant 7;transcript_id=NM_001412331.1;extra_copy_number=0
CM058247.1	Liftoff	exon	119987487	119987614	.	+	.	ID=exon-NM_001412331.1-9;Parent=rna-NM_001412331.1;Dbxref=GeneID:13631,GenBank:NM_001412331.1,MGI:MGI:1195261;gbkey=mRNA;gene=Eef2k;product=eukaryotic elongation factor-2 kinase%2C transcript variant 7;transcript_id=NM_001412331.1;extra_copy_number=0
CM058247.1	Liftoff	exon	119988263	119988464	.	+	.	ID=exon-NM_001412331.1-10;Parent=rna-NM_001412331.1;Dbxref=GeneID:13631,GenBank:NM_001412331.1,MGI:MGI:1195261;gbkey=mRNA;gene=Eef2k;product=eukaryotic elongation factor-2 kinase%2C transcript variant 7;transcript_id=NM_001412331.1;extra_copy_number=0
CM058247.1	Liftoff	exon	119989536	119989603	.	+	.	ID=exon-NM_001412331.1-11;Parent=rna-NM_001412331.1;Dbxref=GeneID:13631,GenBank:NM_001412331.1,MGI:MGI:1195261;gbkey=mRNA;gene=Eef2k;product=eukaryotic elongation factor-2 kinase%2C transcript variant 7;transcript_id=NM_001412331.1;extra_copy_number=0
CM058247.1	Liftoff	exon	119990867	119990944	.	+	.	ID=exon-NM_001412331.1-12;Parent=rna-NM_001412331.1;Dbxref=GeneID:13631,GenBank:NM_001412331.1,MGI:MGI:1195261;gbkey=mRNA;gene=Eef2k;product=eukaryotic elongation factor-2 kinase%2C transcript variant 7;transcript_id=NM_001412331.1;extra_copy_number=0
CM058247.1	Liftoff	exon	119991366	119991428	.	+	.	ID=exon-NM_001412331.1-13;Parent=rna-NM_001412331.1;Dbxref=GeneID:13631,GenBank:NM_001412331.1,MGI:MGI:1195261;gbkey=mRNA;gene=Eef2k;product=eukaryotic elongation factor-2 kinase%2C transcript variant 7;transcript_id=NM_001412331.1;extra_copy_number=0
CM058247.1	Liftoff	exon	119993542	119993730	.	+	.	ID=exon-NM_001412331.1-14;Parent=rna-NM_001412331.1;Dbxref=GeneID:13631,GenBank:NM_001412331.1,MGI:MGI:1195261;gbkey=mRNA;gene=Eef2k;product=eukaryotic elongation factor-2 kinase%2C transcript variant 7;transcript_id=NM_001412331.1;extra_copy_number=0
CM058247.1	Liftoff	exon	119996861	119996985	.	+	.	ID=exon-NM_001412331.1-15;Parent=rna-NM_001412331.1;Dbxref=GeneID:13631,GenBank:NM_001412331.1,MGI:MGI:1195261;gbkey=mRNA;gene=Eef2k;product=eukaryotic elongation factor-2 kinase%2C transcript variant 7;transcript_id=NM_001412331.1;extra_copy_number=0
CM058247.1	Liftoff	exon	120001045	120001223	.	+	.	ID=exon-NM_001412331.1-16;Parent=rna-NM_001412331.1;Dbxref=GeneID:13631,GenBank:NM_001412331.1,MGI:MGI:1195261;gbkey=mRNA;gene=Eef2k;product=eukaryotic elongation factor-2 kinase%2C transcript variant 7;transcript_id=NM_001412331.1;extra_copy_number=0
CM058247.1	Liftoff	exon	120004961	120008897	.	+	.	ID=exon-NM_001412331.1-17;Parent=rna-NM_001412331.1;Dbxref=GeneID:13631,GenBank:NM_001412331.1,MGI:MGI:1195261;gbkey=mRNA;gene=Eef2k;product=eukaryotic elongation factor-2 kinase%2C transcript variant 7;transcript_id=NM_001412331.1;extra_copy_number=0
CM058247.1	Liftoff	CDS	119960091	119960333	.	+	.	ID=cds-NP_001399260.1;Parent=rna-NM_001412331.1;Dbxref=GeneID:13631,GenBank:NP_001399260.1,MGI:MGI:1195261;Name=NP_001399260.1;Note=isoform b is encoded by transcript variant 7;gbkey=CDS;gene=Eef2k;product=eukaryotic elongation factor 2 kinase isoform b;protein_id=NP_001399260.1;extra_copy_number=0
CM058247.1	Liftoff	CDS	119974986	119975086	.	+	.	ID=cds-NP_001399260.1;Parent=rna-NM_001412331.1;Dbxref=GeneID:13631,GenBank:NP_001399260.1,MGI:MGI:1195261;Name=NP_001399260.1;Note=isoform b is encoded by transcript variant 7;gbkey=CDS;gene=Eef2k;product=eukaryotic elongation factor 2 kinase isoform b;protein_id=NP_001399260.1;extra_copy_number=0
CM058247.1	Liftoff	CDS	119978109	119978169	.	+	.	ID=cds-NP_001399260.1;Parent=rna-NM_001412331.1;Dbxref=GeneID:13631,GenBank:NP_001399260.1,MGI:MGI:1195261;Name=NP_001399260.1;Note=isoform b is encoded by transcript variant 7;gbkey=CDS;gene=Eef2k;product=eukaryotic elongation factor 2 kinase isoform b;protein_id=NP_001399260.1;extra_copy_number=0
CM058247.1	Liftoff	CDS	119981491	119981528	.	+	.	ID=cds-NP_001399260.1;Parent=rna-NM_001412331.1;Dbxref=GeneID:13631,GenBank:NP_001399260.1,MGI:MGI:1195261;Name=NP_001399260.1;Note=isoform b is encoded by transcript variant 7;gbkey=CDS;gene=Eef2k;product=eukaryotic elongation factor 2 kinase isoform b;protein_id=NP_001399260.1;extra_copy_number=0
CM058247.1	Liftoff	CDS	119981982	119982153	.	+	.	ID=cds-NP_001399260.1;Parent=rna-NM_001412331.1;Dbxref=GeneID:13631,GenBank:NP_001399260.1,MGI:MGI:1195261;Name=NP_001399260.1;Note=isoform b is encoded by transcript variant 7;gbkey=CDS;gene=Eef2k;product=eukaryotic elongation factor 2 kinase isoform b;protein_id=NP_001399260.1;extra_copy_number=0
CM058247.1	Liftoff	CDS	119986335	119986484	.	+	.	ID=cds-NP_001399260.1;Parent=rna-NM_001412331.1;Dbxref=GeneID:13631,GenBank:NP_001399260.1,MGI:MGI:1195261;Name=NP_001399260.1;Note=isoform b is encoded by transcript variant 7;gbkey=CDS;gene=Eef2k;product=eukaryotic elongation factor 2 kinase isoform b;protein_id=NP_001399260.1;extra_copy_number=0
CM058247.1	Liftoff	CDS	119987099	119987231	.	+	.	ID=cds-NP_001399260.1;Parent=rna-NM_001412331.1;Dbxref=GeneID:13631,GenBank:NP_001399260.1,MGI:MGI:1195261;Name=NP_001399260.1;Note=isoform b is encoded by transcript variant 7;gbkey=CDS;gene=Eef2k;product=eukaryotic elongation factor 2 kinase isoform b;protein_id=NP_001399260.1;extra_copy_number=0
CM058247.1	Liftoff	CDS	119987487	119987614	.	+	.	ID=cds-NP_001399260.1;Parent=rna-NM_001412331.1;Dbxref=GeneID:13631,GenBank:NP_001399260.1,MGI:MGI:1195261;Name=NP_001399260.1;Note=isoform b is encoded by transcript variant 7;gbkey=CDS;gene=Eef2k;product=eukaryotic elongation factor 2 kinase isoform b;protein_id=NP_001399260.1;extra_copy_number=0
CM058247.1	Liftoff	CDS	119988263	119988464	.	+	.	ID=cds-NP_001399260.1;Parent=rna-NM_001412331.1;Dbxref=GeneID:13631,GenBank:NP_001399260.1,MGI:MGI:1195261;Name=NP_001399260.1;Note=isoform b is encoded by transcript variant 7;gbkey=CDS;gene=Eef2k;product=eukaryotic elongation factor 2 kinase isoform b;protein_id=NP_001399260.1;extra_copy_number=0
CM058247.1	Liftoff	CDS	119989536	119989603	.	+	.	ID=cds-NP_001399260.1;Parent=rna-NM_001412331.1;Dbxref=GeneID:13631,GenBank:NP_001399260.1,MGI:MGI:1195261;Name=NP_001399260.1;Note=isoform b is encoded by transcript variant 7;gbkey=CDS;gene=Eef2k;product=eukaryotic elongation factor 2 kinase isoform b;protein_id=NP_001399260.1;extra_copy_number=0
CM058247.1	Liftoff	CDS	119990867	119990944	.	+	.	ID=cds-NP_001399260.1;Parent=rna-NM_001412331.1;Dbxref=GeneID:13631,GenBank:NP_001399260.1,MGI:MGI:1195261;Name=NP_001399260.1;Note=isoform b is encoded by transcript variant 7;gbkey=CDS;gene=Eef2k;product=eukaryotic elongation factor 2 kinase isoform b;protein_id=NP_001399260.1;extra_copy_number=0
CM058247.1	Liftoff	CDS	119991366	119991428	.	+	.	ID=cds-NP_001399260.1;Parent=rna-NM_001412331.1;Dbxref=GeneID:13631,GenBank:NP_001399260.1,MGI:MGI:1195261;Name=NP_001399260.1;Note=isoform b is encoded by transcript variant 7;gbkey=CDS;gene=Eef2k;product=eukaryotic elongation factor 2 kinase isoform b;protein_id=NP_001399260.1;extra_copy_number=0
CM058247.1	Liftoff	CDS	119993542	119993730	.	+	.	ID=cds-NP_001399260.1;Parent=rna-NM_001412331.1;Dbxref=GeneID:13631,GenBank:NP_001399260.1,MGI:MGI:1195261;Name=NP_001399260.1;Note=isoform b is encoded by transcript variant 7;gbkey=CDS;gene=Eef2k;product=eukaryotic elongation factor 2 kinase isoform b;protein_id=NP_001399260.1;extra_copy_number=0
CM058247.1	Liftoff	CDS	119996861	119996985	.	+	.	ID=cds-NP_001399260.1;Parent=rna-NM_001412331.1;Dbxref=GeneID:13631,GenBank:NP_001399260.1,MGI:MGI:1195261;Name=NP_001399260.1;Note=isoform b is encoded by transcript variant 7;gbkey=CDS;gene=Eef2k;product=eukaryotic elongation factor 2 kinase isoform b;protein_id=NP_001399260.1;extra_copy_number=0
CM058247.1	Liftoff	CDS	120001045	120001223	.	+	.	ID=cds-NP_001399260.1;Parent=rna-NM_001412331.1;Dbxref=GeneID:13631,GenBank:NP_001399260.1,MGI:MGI:1195261;Name=NP_001399260.1;Note=isoform b is encoded by transcript variant 7;gbkey=CDS;gene=Eef2k;product=eukaryotic elongation factor 2 kinase isoform b;protein_id=NP_001399260.1;extra_copy_number=0
CM058247.1	Liftoff	CDS	120004961	120005070	.	+	.	ID=cds-NP_001399260.1;Parent=rna-NM_001412331.1;Dbxref=GeneID:13631,GenBank:NP_001399260.1,MGI:MGI:1195261;Name=NP_001399260.1;Note=isoform b is encoded by transcript variant 7;gbkey=CDS;gene=Eef2k;product=eukaryotic elongation factor 2 kinase isoform b;protein_id=NP_001399260.1;extra_copy_number=0
CM058247.1	Liftoff	mRNA	119944515	120008897	.	+	.	ID=rna-NM_001412332.1;Parent=gene-Eef2k;Dbxref=GeneID:13631,GenBank:NM_001412332.1,MGI:MGI:1195261;Name=NM_001412332.1;gbkey=mRNA;gene=Eef2k;product=eukaryotic elongation factor-2 kinase%2C transcript variant 8;transcript_id=NM_001412332.1;matches_ref_protein=True;valid_ORF=True;extra_copy_number=0
CM058247.1	Liftoff	exon	119944515	119944758	.	+	.	ID=exon-NM_001412332.1-1;Parent=rna-NM_001412332.1;Dbxref=GeneID:13631,GenBank:NM_001412332.1,MGI:MGI:1195261;gbkey=mRNA;gene=Eef2k;product=eukaryotic elongation factor-2 kinase%2C transcript variant 8;transcript_id=NM_001412332.1;extra_copy_number=0
CM058247.1	Liftoff	exon	119960015	119960333	.	+	.	ID=exon-NM_001412332.1-2;Parent=rna-NM_001412332.1;Dbxref=GeneID:13631,GenBank:NM_001412332.1,MGI:MGI:1195261;gbkey=mRNA;gene=Eef2k;product=eukaryotic elongation factor-2 kinase%2C transcript variant 8;transcript_id=NM_001412332.1;extra_copy_number=0
CM058247.1	Liftoff	exon	119974986	119975086	.	+	.	ID=exon-NM_001412332.1-3;Parent=rna-NM_001412332.1;Dbxref=GeneID:13631,GenBank:NM_001412332.1,MGI:MGI:1195261;gbkey=mRNA;gene=Eef2k;product=eukaryotic elongation factor-2 kinase%2C transcript variant 8;transcript_id=NM_001412332.1;extra_copy_number=0
CM058247.1	Liftoff	exon	119978109	119978169	.	+	.	ID=exon-NM_001412332.1-4;Parent=rna-NM_001412332.1;Dbxref=GeneID:13631,GenBank:NM_001412332.1,MGI:MGI:1195261;gbkey=mRNA;gene=Eef2k;product=eukaryotic elongation factor-2 kinase%2C transcript variant 8;transcript_id=NM_001412332.1;extra_copy_number=0
CM058247.1	Liftoff	exon	119981491	119981528	.	+	.	ID=exon-NM_001412332.1-5;Parent=rna-NM_001412332.1;Dbxref=GeneID:13631,GenBank:NM_001412332.1,MGI:MGI:1195261;gbkey=mRNA;gene=Eef2k;product=eukaryotic elongation factor-2 kinase%2C transcript variant 8;transcript_id=NM_001412332.1;extra_copy_number=0
CM058247.1	Liftoff	exon	119981982	119982153	.	+	.	ID=exon-NM_001412332.1-6;Parent=rna-NM_001412332.1;Dbxref=GeneID:13631,GenBank:NM_001412332.1,MGI:MGI:1195261;gbkey=mRNA;gene=Eef2k;product=eukaryotic elongation factor-2 kinase%2C transcript variant 8;transcript_id=NM_001412332.1;extra_copy_number=0
CM058247.1	Liftoff	exon	119986335	119986484	.	+	.	ID=exon-NM_001412332.1-7;Parent=rna-NM_001412332.1;Dbxref=GeneID:13631,GenBank:NM_001412332.1,MGI:MGI:1195261;gbkey=mRNA;gene=Eef2k;product=eukaryotic elongation factor-2 kinase%2C transcript variant 8;transcript_id=NM_001412332.1;extra_copy_number=0
CM058247.1	Liftoff	exon	119987099	119987231	.	+	.	ID=exon-NM_001412332.1-8;Parent=rna-NM_001412332.1;Dbxref=GeneID:13631,GenBank:NM_001412332.1,MGI:MGI:1195261;gbkey=mRNA;gene=Eef2k;product=eukaryotic elongation factor-2 kinase%2C transcript variant 8;transcript_id=NM_001412332.1;extra_copy_number=0
CM058247.1	Liftoff	exon	119987487	119987614	.	+	.	ID=exon-NM_001412332.1-9;Parent=rna-NM_001412332.1;Dbxref=GeneID:13631,GenBank:NM_001412332.1,MGI:MGI:1195261;gbkey=mRNA;gene=Eef2k;product=eukaryotic elongation factor-2 kinase%2C transcript variant 8;transcript_id=NM_001412332.1;extra_copy_number=0
CM058247.1	Liftoff	exon	119988263	119988464	.	+	.	ID=exon-NM_001412332.1-10;Parent=rna-NM_001412332.1;Dbxref=GeneID:13631,GenBank:NM_001412332.1,MGI:MGI:1195261;gbkey=mRNA;gene=Eef2k;product=eukaryotic elongation factor-2 kinase%2C transcript variant 8;transcript_id=NM_001412332.1;extra_copy_number=0
CM058247.1	Liftoff	exon	119989536	119989603	.	+	.	ID=exon-NM_001412332.1-11;Parent=rna-NM_001412332.1;Dbxref=GeneID:13631,GenBank:NM_001412332.1,MGI:MGI:1195261;gbkey=mRNA;gene=Eef2k;product=eukaryotic elongation factor-2 kinase%2C transcript variant 8;transcript_id=NM_001412332.1;extra_copy_number=0
CM058247.1	Liftoff	exon	119990867	119990944	.	+	.	ID=exon-NM_001412332.1-12;Parent=rna-NM_001412332.1;Dbxref=GeneID:13631,GenBank:NM_001412332.1,MGI:MGI:1195261;gbkey=mRNA;gene=Eef2k;product=eukaryotic elongation factor-2 kinase%2C transcript variant 8;transcript_id=NM_001412332.1;extra_copy_number=0
CM058247.1	Liftoff	exon	119991366	119991428	.	+	.	ID=exon-NM_001412332.1-13;Parent=rna-NM_001412332.1;Dbxref=GeneID:13631,GenBank:NM_001412332.1,MGI:MGI:1195261;gbkey=mRNA;gene=Eef2k;product=eukaryotic elongation factor-2 kinase%2C transcript variant 8;transcript_id=NM_001412332.1;extra_copy_number=0
CM058247.1	Liftoff	exon	119996861	119996985	.	+	.	ID=exon-NM_001412332.1-14;Parent=rna-NM_001412332.1;Dbxref=GeneID:13631,GenBank:NM_001412332.1,MGI:MGI:1195261;gbkey=mRNA;gene=Eef2k;product=eukaryotic elongation factor-2 kinase%2C transcript variant 8;transcript_id=NM_001412332.1;extra_copy_number=0
CM058247.1	Liftoff	exon	120001045	120001223	.	+	.	ID=exon-NM_001412332.1-15;Parent=rna-NM_001412332.1;Dbxref=GeneID:13631,GenBank:NM_001412332.1,MGI:MGI:1195261;gbkey=mRNA;gene=Eef2k;product=eukaryotic elongation factor-2 kinase%2C transcript variant 8;transcript_id=NM_001412332.1;extra_copy_number=0
CM058247.1	Liftoff	exon	120004961	120008897	.	+	.	ID=exon-NM_001412332.1-16;Parent=rna-NM_001412332.1;Dbxref=GeneID:13631,GenBank:NM_001412332.1,MGI:MGI:1195261;gbkey=mRNA;gene=Eef2k;product=eukaryotic elongation factor-2 kinase%2C transcript variant 8;transcript_id=NM_001412332.1;extra_copy_number=0
CM058247.1	Liftoff	CDS	119960091	119960333	.	+	.	ID=cds-NP_001399261.1;Parent=rna-NM_001412332.1;Dbxref=GeneID:13631,GenBank:NP_001399261.1,MGI:MGI:1195261;Name=NP_001399261.1;Note=isoform c is encoded by transcript variant 8;gbkey=CDS;gene=Eef2k;product=eukaryotic elongation factor 2 kinase isoform c;protein_id=NP_001399261.1;extra_copy_number=0
CM058247.1	Liftoff	CDS	119974986	119975086	.	+	.	ID=cds-NP_001399261.1;Parent=rna-NM_001412332.1;Dbxref=GeneID:13631,GenBank:NP_001399261.1,MGI:MGI:1195261;Name=NP_001399261.1;Note=isoform c is encoded by transcript variant 8;gbkey=CDS;gene=Eef2k;product=eukaryotic elongation factor 2 kinase isoform c;protein_id=NP_001399261.1;extra_copy_number=0
CM058247.1	Liftoff	CDS	119978109	119978169	.	+	.	ID=cds-NP_001399261.1;Parent=rna-NM_001412332.1;Dbxref=GeneID:13631,GenBank:NP_001399261.1,MGI:MGI:1195261;Name=NP_001399261.1;Note=isoform c is encoded by transcript variant 8;gbkey=CDS;gene=Eef2k;product=eukaryotic elongation factor 2 kinase isoform c;protein_id=NP_001399261.1;extra_copy_number=0
CM058247.1	Liftoff	CDS	119981491	119981528	.	+	.	ID=cds-NP_001399261.1;Parent=rna-NM_001412332.1;Dbxref=GeneID:13631,GenBank:NP_001399261.1,MGI:MGI:1195261;Name=NP_001399261.1;Note=isoform c is encoded by transcript variant 8;gbkey=CDS;gene=Eef2k;product=eukaryotic elongation factor 2 kinase isoform c;protein_id=NP_001399261.1;extra_copy_number=0
CM058247.1	Liftoff	CDS	119981982	119982153	.	+	.	ID=cds-NP_001399261.1;Parent=rna-NM_001412332.1;Dbxref=GeneID:13631,GenBank:NP_001399261.1,MGI:MGI:1195261;Name=NP_001399261.1;Note=isoform c is encoded by transcript variant 8;gbkey=CDS;gene=Eef2k;product=eukaryotic elongation factor 2 kinase isoform c;protein_id=NP_001399261.1;extra_copy_number=0
CM058247.1	Liftoff	CDS	119986335	119986484	.	+	.	ID=cds-NP_001399261.1;Parent=rna-NM_001412332.1;Dbxref=GeneID:13631,GenBank:NP_001399261.1,MGI:MGI:1195261;Name=NP_001399261.1;Note=isoform c is encoded by transcript variant 8;gbkey=CDS;gene=Eef2k;product=eukaryotic elongation factor 2 kinase isoform c;protein_id=NP_001399261.1;extra_copy_number=0
CM058247.1	Liftoff	CDS	119987099	119987231	.	+	.	ID=cds-NP_001399261.1;Parent=rna-NM_001412332.1;Dbxref=GeneID:13631,GenBank:NP_001399261.1,MGI:MGI:1195261;Name=NP_001399261.1;Note=isoform c is encoded by transcript variant 8;gbkey=CDS;gene=Eef2k;product=eukaryotic elongation factor 2 kinase isoform c;protein_id=NP_001399261.1;extra_copy_number=0
CM058247.1	Liftoff	CDS	119987487	119987614	.	+	.	ID=cds-NP_001399261.1;Parent=rna-NM_001412332.1;Dbxref=GeneID:13631,GenBank:NP_001399261.1,MGI:MGI:1195261;Name=NP_001399261.1;Note=isoform c is encoded by transcript variant 8;gbkey=CDS;gene=Eef2k;product=eukaryotic elongation factor 2 kinase isoform c;protein_id=NP_001399261.1;extra_copy_number=0
CM058247.1	Liftoff	CDS	119988263	119988464	.	+	.	ID=cds-NP_001399261.1;Parent=rna-NM_001412332.1;Dbxref=GeneID:13631,GenBank:NP_001399261.1,MGI:MGI:1195261;Name=NP_001399261.1;Note=isoform c is encoded by transcript variant 8;gbkey=CDS;gene=Eef2k;product=eukaryotic elongation factor 2 kinase isoform c;protein_id=NP_001399261.1;extra_copy_number=0
CM058247.1	Liftoff	CDS	119989536	119989603	.	+	.	ID=cds-NP_001399261.1;Parent=rna-NM_001412332.1;Dbxref=GeneID:13631,GenBank:NP_001399261.1,MGI:MGI:1195261;Name=NP_001399261.1;Note=isoform c is encoded by transcript variant 8;gbkey=CDS;gene=Eef2k;product=eukaryotic elongation factor 2 kinase isoform c;protein_id=NP_001399261.1;extra_copy_number=0
CM058247.1	Liftoff	CDS	119990867	119990944	.	+	.	ID=cds-NP_001399261.1;Parent=rna-NM_001412332.1;Dbxref=GeneID:13631,GenBank:NP_001399261.1,MGI:MGI:1195261;Name=NP_001399261.1;Note=isoform c is encoded by transcript variant 8;gbkey=CDS;gene=Eef2k;product=eukaryotic elongation factor 2 kinase isoform c;protein_id=NP_001399261.1;extra_copy_number=0
CM058247.1	Liftoff	CDS	119991366	119991428	.	+	.	ID=cds-NP_001399261.1;Parent=rna-NM_001412332.1;Dbxref=GeneID:13631,GenBank:NP_001399261.1,MGI:MGI:1195261;Name=NP_001399261.1;Note=isoform c is encoded by transcript variant 8;gbkey=CDS;gene=Eef2k;product=eukaryotic elongation factor 2 kinase isoform c;protein_id=NP_001399261.1;extra_copy_number=0
CM058247.1	Liftoff	CDS	119996861	119996985	.	+	.	ID=cds-NP_001399261.1;Parent=rna-NM_001412332.1;Dbxref=GeneID:13631,GenBank:NP_001399261.1,MGI:MGI:1195261;Name=NP_001399261.1;Note=isoform c is encoded by transcript variant 8;gbkey=CDS;gene=Eef2k;product=eukaryotic elongation factor 2 kinase isoform c;protein_id=NP_001399261.1;extra_copy_number=0
CM058247.1	Liftoff	CDS	120001045	120001223	.	+	.	ID=cds-NP_001399261.1;Parent=rna-NM_001412332.1;Dbxref=GeneID:13631,GenBank:NP_001399261.1,MGI:MGI:1195261;Name=NP_001399261.1;Note=isoform c is encoded by transcript variant 8;gbkey=CDS;gene=Eef2k;product=eukaryotic elongation factor 2 kinase isoform c;protein_id=NP_001399261.1;extra_copy_number=0
CM058247.1	Liftoff	CDS	120004961	120005070	.	+	.	ID=cds-NP_001399261.1;Parent=rna-NM_001412332.1;Dbxref=GeneID:13631,GenBank:NP_001399261.1,MGI:MGI:1195261;Name=NP_001399261.1;Note=isoform c is encoded by transcript variant 8;gbkey=CDS;gene=Eef2k;product=eukaryotic elongation factor 2 kinase isoform c;protein_id=NP_001399261.1;extra_copy_number=0
CM058247.1	Liftoff	mRNA	119944515	120008897	.	+	.	ID=rna-NM_007908.5;Parent=gene-Eef2k;Dbxref=GeneID:13631,GenBank:NM_007908.5,MGI:MGI:1195261;Name=NM_007908.5;gbkey=mRNA;gene=Eef2k;product=eukaryotic elongation factor-2 kinase%2C transcript variant 1;tag=RefSeq Select;transcript_id=NM_007908.5;matches_ref_protein=True;valid_ORF=True;extra_copy_number=0
CM058247.1	Liftoff	exon	119944515	119944758	.	+	.	ID=exon-NM_007908.5-1;Parent=rna-NM_007908.5;Dbxref=GeneID:13631,GenBank:NM_007908.5,MGI:MGI:1195261;gbkey=mRNA;gene=Eef2k;product=eukaryotic elongation factor-2 kinase%2C transcript variant 1;tag=RefSeq Select;transcript_id=NM_007908.5;extra_copy_number=0
CM058247.1	Liftoff	exon	119960015	119960333	.	+	.	ID=exon-NM_007908.5-2;Parent=rna-NM_007908.5;Dbxref=GeneID:13631,GenBank:NM_007908.5,MGI:MGI:1195261;gbkey=mRNA;gene=Eef2k;product=eukaryotic elongation factor-2 kinase%2C transcript variant 1;tag=RefSeq Select;transcript_id=NM_007908.5;extra_copy_number=0
CM058247.1	Liftoff	exon	119974986	119975086	.	+	.	ID=exon-NM_007908.5-3;Parent=rna-NM_007908.5;Dbxref=GeneID:13631,GenBank:NM_007908.5,MGI:MGI:1195261;gbkey=mRNA;gene=Eef2k;product=eukaryotic elongation factor-2 kinase%2C transcript variant 1;tag=RefSeq Select;transcript_id=NM_007908.5;extra_copy_number=0
CM058247.1	Liftoff	exon	119978109	119978169	.	+	.	ID=exon-NM_007908.5-4;Parent=rna-NM_007908.5;Dbxref=GeneID:13631,GenBank:NM_007908.5,MGI:MGI:1195261;gbkey=mRNA;gene=Eef2k;product=eukaryotic elongation factor-2 kinase%2C transcript variant 1;tag=RefSeq Select;transcript_id=NM_007908.5;extra_copy_number=0
CM058247.1	Liftoff	exon	119981491	119981528	.	+	.	ID=exon-NM_007908.5-5;Parent=rna-NM_007908.5;Dbxref=GeneID:13631,GenBank:NM_007908.5,MGI:MGI:1195261;gbkey=mRNA;gene=Eef2k;product=eukaryotic elongation factor-2 kinase%2C transcript variant 1;tag=RefSeq Select;transcript_id=NM_007908.5;extra_copy_number=0
CM058247.1	Liftoff	exon	119981982	119982153	.	+	.	ID=exon-NM_007908.5-6;Parent=rna-NM_007908.5;Dbxref=GeneID:13631,GenBank:NM_007908.5,MGI:MGI:1195261;gbkey=mRNA;gene=Eef2k;product=eukaryotic elongation factor-2 kinase%2C transcript variant 1;tag=RefSeq Select;transcript_id=NM_007908.5;extra_copy_number=0
CM058247.1	Liftoff	exon	119986335	119986484	.	+	.	ID=exon-NM_007908.5-7;Parent=rna-NM_007908.5;Dbxref=GeneID:13631,GenBank:NM_007908.5,MGI:MGI:1195261;gbkey=mRNA;gene=Eef2k;product=eukaryotic elongation factor-2 kinase%2C transcript variant 1;tag=RefSeq Select;transcript_id=NM_007908.5;extra_copy_number=0
CM058247.1	Liftoff	exon	119987099	119987231	.	+	.	ID=exon-NM_007908.5-8;Parent=rna-NM_007908.5;Dbxref=GeneID:13631,GenBank:NM_007908.5,MGI:MGI:1195261;gbkey=mRNA;gene=Eef2k;product=eukaryotic elongation factor-2 kinase%2C transcript variant 1;tag=RefSeq Select;transcript_id=NM_007908.5;extra_copy_number=0
CM058247.1	Liftoff	exon	119987487	119987614	.	+	.	ID=exon-NM_007908.5-9;Parent=rna-NM_007908.5;Dbxref=GeneID:13631,GenBank:NM_007908.5,MGI:MGI:1195261;gbkey=mRNA;gene=Eef2k;product=eukaryotic elongation factor-2 kinase%2C transcript variant 1;tag=RefSeq Select;transcript_id=NM_007908.5;extra_copy_number=0
CM058247.1	Liftoff	exon	119988263	119988464	.	+	.	ID=exon-NM_007908.5-10;Parent=rna-NM_007908.5;Dbxref=GeneID:13631,GenBank:NM_007908.5,MGI:MGI:1195261;gbkey=mRNA;gene=Eef2k;product=eukaryotic elongation factor-2 kinase%2C transcript variant 1;tag=RefSeq Select;transcript_id=NM_007908.5;extra_copy_number=0
CM058247.1	Liftoff	exon	119989536	119989603	.	+	.	ID=exon-NM_007908.5-11;Parent=rna-NM_007908.5;Dbxref=GeneID:13631,GenBank:NM_007908.5,MGI:MGI:1195261;gbkey=mRNA;gene=Eef2k;product=eukaryotic elongation factor-2 kinase%2C transcript variant 1;tag=RefSeq Select;transcript_id=NM_007908.5;extra_copy_number=0
CM058247.1	Liftoff	exon	119990867	119990944	.	+	.	ID=exon-NM_007908.5-12;Parent=rna-NM_007908.5;Dbxref=GeneID:13631,GenBank:NM_007908.5,MGI:MGI:1195261;gbkey=mRNA;gene=Eef2k;product=eukaryotic elongation factor-2 kinase%2C transcript variant 1;tag=RefSeq Select;transcript_id=NM_007908.5;extra_copy_number=0
CM058247.1	Liftoff	exon	119991366	119991428	.	+	.	ID=exon-NM_007908.5-13;Parent=rna-NM_007908.5;Dbxref=GeneID:13631,GenBank:NM_007908.5,MGI:MGI:1195261;gbkey=mRNA;gene=Eef2k;product=eukaryotic elongation factor-2 kinase%2C transcript variant 1;tag=RefSeq Select;transcript_id=NM_007908.5;extra_copy_number=0
CM058247.1	Liftoff	exon	119993273	119993407	.	+	.	ID=exon-NM_007908.5-14;Parent=rna-NM_007908.5;Dbxref=GeneID:13631,GenBank:NM_007908.5,MGI:MGI:1195261;gbkey=mRNA;gene=Eef2k;product=eukaryotic elongation factor-2 kinase%2C transcript variant 1;tag=RefSeq Select;transcript_id=NM_007908.5;extra_copy_number=0
CM058247.1	Liftoff	exon	119993542	119993730	.	+	.	ID=exon-NM_007908.5-15;Parent=rna-NM_007908.5;Dbxref=GeneID:13631,GenBank:NM_007908.5,MGI:MGI:1195261;gbkey=mRNA;gene=Eef2k;product=eukaryotic elongation factor-2 kinase%2C transcript variant 1;tag=RefSeq Select;transcript_id=NM_007908.5;extra_copy_number=0
CM058247.1	Liftoff	exon	119996861	119996985	.	+	.	ID=exon-NM_007908.5-16;Parent=rna-NM_007908.5;Dbxref=GeneID:13631,GenBank:NM_007908.5,MGI:MGI:1195261;gbkey=mRNA;gene=Eef2k;product=eukaryotic elongation factor-2 kinase%2C transcript variant 1;tag=RefSeq Select;transcript_id=NM_007908.5;extra_copy_number=0
CM058247.1	Liftoff	exon	120001045	120001223	.	+	.	ID=exon-NM_007908.5-17;Parent=rna-NM_007908.5;Dbxref=GeneID:13631,GenBank:NM_007908.5,MGI:MGI:1195261;gbkey=mRNA;gene=Eef2k;product=eukaryotic elongation factor-2 kinase%2C transcript variant 1;tag=RefSeq Select;transcript_id=NM_007908.5;extra_copy_number=0
CM058247.1	Liftoff	exon	120004961	120008897	.	+	.	ID=exon-NM_007908.5-18;Parent=rna-NM_007908.5;Dbxref=GeneID:13631,GenBank:NM_007908.5,MGI:MGI:1195261;gbkey=mRNA;gene=Eef2k;product=eukaryotic elongation factor-2 kinase%2C transcript variant 1;tag=RefSeq Select;transcript_id=NM_007908.5;extra_copy_number=0
CM058247.1	Liftoff	CDS	119960091	119960333	.	+	.	ID=cds-NP_031934.1;Parent=rna-NM_007908.5;Dbxref=CCDS:CCDS21796.1,GeneID:13631,GenBank:NP_031934.1,MGI:MGI:1195261;Name=NP_031934.1;Note=isoform a is encoded by transcript variant 1;gbkey=CDS;gene=Eef2k;product=eukaryotic elongation factor 2 kinase isoform a;protein_id=NP_031934.1;tag=RefSeq Select;extra_copy_number=0
CM058247.1	Liftoff	CDS	119974986	119975086	.	+	.	ID=cds-NP_031934.1;Parent=rna-NM_007908.5;Dbxref=CCDS:CCDS21796.1,GeneID:13631,GenBank:NP_031934.1,MGI:MGI:1195261;Name=NP_031934.1;Note=isoform a is encoded by transcript variant 1;gbkey=CDS;gene=Eef2k;product=eukaryotic elongation factor 2 kinase isoform a;protein_id=NP_031934.1;tag=RefSeq Select;extra_copy_number=0
CM058247.1	Liftoff	CDS	119978109	119978169	.	+	.	ID=cds-NP_031934.1;Parent=rna-NM_007908.5;Dbxref=CCDS:CCDS21796.1,GeneID:13631,GenBank:NP_031934.1,MGI:MGI:1195261;Name=NP_031934.1;Note=isoform a is encoded by transcript variant 1;gbkey=CDS;gene=Eef2k;product=eukaryotic elongation factor 2 kinase isoform a;protein_id=NP_031934.1;tag=RefSeq Select;extra_copy_number=0
CM058247.1	Liftoff	CDS	119981491	119981528	.	+	.	ID=cds-NP_031934.1;Parent=rna-NM_007908.5;Dbxref=CCDS:CCDS21796.1,GeneID:13631,GenBank:NP_031934.1,MGI:MGI:1195261;Name=NP_031934.1;Note=isoform a is encoded by transcript variant 1;gbkey=CDS;gene=Eef2k;product=eukaryotic elongation factor 2 kinase isoform a;protein_id=NP_031934.1;tag=RefSeq Select;extra_copy_number=0
CM058247.1	Liftoff	CDS	119981982	119982153	.	+	.	ID=cds-NP_031934.1;Parent=rna-NM_007908.5;Dbxref=CCDS:CCDS21796.1,GeneID:13631,GenBank:NP_031934.1,MGI:MGI:1195261;Name=NP_031934.1;Note=isoform a is encoded by transcript variant 1;gbkey=CDS;gene=Eef2k;product=eukaryotic elongation factor 2 kinase isoform a;protein_id=NP_031934.1;tag=RefSeq Select;extra_copy_number=0
CM058247.1	Liftoff	CDS	119986335	119986484	.	+	.	ID=cds-NP_031934.1;Parent=rna-NM_007908.5;Dbxref=CCDS:CCDS21796.1,GeneID:13631,GenBank:NP_031934.1,MGI:MGI:1195261;Name=NP_031934.1;Note=isoform a is encoded by transcript variant 1;gbkey=CDS;gene=Eef2k;product=eukaryotic elongation factor 2 kinase isoform a;protein_id=NP_031934.1;tag=RefSeq Select;extra_copy_number=0
CM058247.1	Liftoff	CDS	119987099	119987231	.	+	.	ID=cds-NP_031934.1;Parent=rna-NM_007908.5;Dbxref=CCDS:CCDS21796.1,GeneID:13631,GenBank:NP_031934.1,MGI:MGI:1195261;Name=NP_031934.1;Note=isoform a is encoded by transcript variant 1;gbkey=CDS;gene=Eef2k;product=eukaryotic elongation factor 2 kinase isoform a;protein_id=NP_031934.1;tag=RefSeq Select;extra_copy_number=0
CM058247.1	Liftoff	CDS	119987487	119987614	.	+	.	ID=cds-NP_031934.1;Parent=rna-NM_007908.5;Dbxref=CCDS:CCDS21796.1,GeneID:13631,GenBank:NP_031934.1,MGI:MGI:1195261;Name=NP_031934.1;Note=isoform a is encoded by transcript variant 1;gbkey=CDS;gene=Eef2k;product=eukaryotic elongation factor 2 kinase isoform a;protein_id=NP_031934.1;tag=RefSeq Select;extra_copy_number=0
CM058247.1	Liftoff	CDS	119988263	119988464	.	+	.	ID=cds-NP_031934.1;Parent=rna-NM_007908.5;Dbxref=CCDS:CCDS21796.1,GeneID:13631,GenBank:NP_031934.1,MGI:MGI:1195261;Name=NP_031934.1;Note=isoform a is encoded by transcript variant 1;gbkey=CDS;gene=Eef2k;product=eukaryotic elongation factor 2 kinase isoform a;protein_id=NP_031934.1;tag=RefSeq Select;extra_copy_number=0
CM058247.1	Liftoff	CDS	119989536	119989603	.	+	.	ID=cds-NP_031934.1;Parent=rna-NM_007908.5;Dbxref=CCDS:CCDS21796.1,GeneID:13631,GenBank:NP_031934.1,MGI:MGI:1195261;Name=NP_031934.1;Note=isoform a is encoded by transcript variant 1;gbkey=CDS;gene=Eef2k;product=eukaryotic elongation factor 2 kinase isoform a;protein_id=NP_031934.1;tag=RefSeq Select;extra_copy_number=0
CM058247.1	Liftoff	CDS	119990867	119990944	.	+	.	ID=cds-NP_031934.1;Parent=rna-NM_007908.5;Dbxref=CCDS:CCDS21796.1,GeneID:13631,GenBank:NP_031934.1,MGI:MGI:1195261;Name=NP_031934.1;Note=isoform a is encoded by transcript variant 1;gbkey=CDS;gene=Eef2k;product=eukaryotic elongation factor 2 kinase isoform a;protein_id=NP_031934.1;tag=RefSeq Select;extra_copy_number=0
CM058247.1	Liftoff	CDS	119991366	119991428	.	+	.	ID=cds-NP_031934.1;Parent=rna-NM_007908.5;Dbxref=CCDS:CCDS21796.1,GeneID:13631,GenBank:NP_031934.1,MGI:MGI:1195261;Name=NP_031934.1;Note=isoform a is encoded by transcript variant 1;gbkey=CDS;gene=Eef2k;product=eukaryotic elongation factor 2 kinase isoform a;protein_id=NP_031934.1;tag=RefSeq Select;extra_copy_number=0
CM058247.1	Liftoff	CDS	119993273	119993407	.	+	.	ID=cds-NP_031934.1;Parent=rna-NM_007908.5;Dbxref=CCDS:CCDS21796.1,GeneID:13631,GenBank:NP_031934.1,MGI:MGI:1195261;Name=NP_031934.1;Note=isoform a is encoded by transcript variant 1;gbkey=CDS;gene=Eef2k;product=eukaryotic elongation factor 2 kinase isoform a;protein_id=NP_031934.1;tag=RefSeq Select;extra_copy_number=0
CM058247.1	Liftoff	CDS	119993542	119993730	.	+	.	ID=cds-NP_031934.1;Parent=rna-NM_007908.5;Dbxref=CCDS:CCDS21796.1,GeneID:13631,GenBank:NP_031934.1,MGI:MGI:1195261;Name=NP_031934.1;Note=isoform a is encoded by transcript variant 1;gbkey=CDS;gene=Eef2k;product=eukaryotic elongation factor 2 kinase isoform a;protein_id=NP_031934.1;tag=RefSeq Select;extra_copy_number=0
CM058247.1	Liftoff	CDS	119996861	119996985	.	+	.	ID=cds-NP_031934.1;Parent=rna-NM_007908.5;Dbxref=CCDS:CCDS21796.1,GeneID:13631,GenBank:NP_031934.1,MGI:MGI:1195261;Name=NP_031934.1;Note=isoform a is encoded by transcript variant 1;gbkey=CDS;gene=Eef2k;product=eukaryotic elongation factor 2 kinase isoform a;protein_id=NP_031934.1;tag=RefSeq Select;extra_copy_number=0
CM058247.1	Liftoff	CDS	120001045	120001223	.	+	.	ID=cds-NP_031934.1;Parent=rna-NM_007908.5;Dbxref=CCDS:CCDS21796.1,GeneID:13631,GenBank:NP_031934.1,MGI:MGI:1195261;Name=NP_031934.1;Note=isoform a is encoded by transcript variant 1;gbkey=CDS;gene=Eef2k;product=eukaryotic elongation factor 2 kinase isoform a;protein_id=NP_031934.1;tag=RefSeq Select;extra_copy_number=0
CM058247.1	Liftoff	CDS	120004961	120005070	.	+	.	ID=cds-NP_031934.1;Parent=rna-NM_007908.5;Dbxref=CCDS:CCDS21796.1,GeneID:13631,GenBank:NP_031934.1,MGI:MGI:1195261;Name=NP_031934.1;Note=isoform a is encoded by transcript variant 1;gbkey=CDS;gene=Eef2k;product=eukaryotic elongation factor 2 kinase isoform a;protein_id=NP_031934.1;tag=RefSeq Select;extra_copy_number=0
CM058247.1	Liftoff	mRNA	119944623	120008897	.	+	.	ID=rna-NM_001412330.1;Parent=gene-Eef2k;Dbxref=GeneID:13631,GenBank:NM_001412330.1,MGI:MGI:1195261;Name=NM_001412330.1;gbkey=mRNA;gene=Eef2k;product=eukaryotic elongation factor-2 kinase%2C transcript variant 6;transcript_id=NM_001412330.1;matches_ref_protein=True;valid_ORF=True;extra_copy_number=0
CM058247.1	Liftoff	exon	119944623	119944758	.	+	.	ID=exon-NM_001412330.1-1;Parent=rna-NM_001412330.1;Dbxref=GeneID:13631,GenBank:NM_001412330.1,MGI:MGI:1195261;gbkey=mRNA;gene=Eef2k;product=eukaryotic elongation factor-2 kinase%2C transcript variant 6;transcript_id=NM_001412330.1;extra_copy_number=0
CM058247.1	Liftoff	exon	119946354	119946447	.	+	.	ID=exon-NM_001412330.1-2;Parent=rna-NM_001412330.1;Dbxref=GeneID:13631,GenBank:NM_001412330.1,MGI:MGI:1195261;gbkey=mRNA;gene=Eef2k;product=eukaryotic elongation factor-2 kinase%2C transcript variant 6;transcript_id=NM_001412330.1;extra_copy_number=0
CM058247.1	Liftoff	exon	119960015	119960333	.	+	.	ID=exon-NM_001412330.1-3;Parent=rna-NM_001412330.1;Dbxref=GeneID:13631,GenBank:NM_001412330.1,MGI:MGI:1195261;gbkey=mRNA;gene=Eef2k;product=eukaryotic elongation factor-2 kinase%2C transcript variant 6;transcript_id=NM_001412330.1;extra_copy_number=0
CM058247.1	Liftoff	exon	119974986	119975086	.	+	.	ID=exon-NM_001412330.1-4;Parent=rna-NM_001412330.1;Dbxref=GeneID:13631,GenBank:NM_001412330.1,MGI:MGI:1195261;gbkey=mRNA;gene=Eef2k;product=eukaryotic elongation factor-2 kinase%2C transcript variant 6;transcript_id=NM_001412330.1;extra_copy_number=0
CM058247.1	Liftoff	exon	119978109	119978169	.	+	.	ID=exon-NM_001412330.1-5;Parent=rna-NM_001412330.1;Dbxref=GeneID:13631,GenBank:NM_001412330.1,MGI:MGI:1195261;gbkey=mRNA;gene=Eef2k;product=eukaryotic elongation factor-2 kinase%2C transcript variant 6;transcript_id=NM_001412330.1;extra_copy_number=0
CM058247.1	Liftoff	exon	119981491	119981528	.	+	.	ID=exon-NM_001412330.1-6;Parent=rna-NM_001412330.1;Dbxref=GeneID:13631,GenBank:NM_001412330.1,MGI:MGI:1195261;gbkey=mRNA;gene=Eef2k;product=eukaryotic elongation factor-2 kinase%2C transcript variant 6;transcript_id=NM_001412330.1;extra_copy_number=0
CM058247.1	Liftoff	exon	119981982	119982153	.	+	.	ID=exon-NM_001412330.1-7;Parent=rna-NM_001412330.1;Dbxref=GeneID:13631,GenBank:NM_001412330.1,MGI:MGI:1195261;gbkey=mRNA;gene=Eef2k;product=eukaryotic elongation factor-2 kinase%2C transcript variant 6;transcript_id=NM_001412330.1;extra_copy_number=0
CM058247.1	Liftoff	exon	119986335	119986484	.	+	.	ID=exon-NM_001412330.1-8;Parent=rna-NM_001412330.1;Dbxref=GeneID:13631,GenBank:NM_001412330.1,MGI:MGI:1195261;gbkey=mRNA;gene=Eef2k;product=eukaryotic elongation factor-2 kinase%2C transcript variant 6;transcript_id=NM_001412330.1;extra_copy_number=0
CM058247.1	Liftoff	exon	119987099	119987231	.	+	.	ID=exon-NM_001412330.1-9;Parent=rna-NM_001412330.1;Dbxref=GeneID:13631,GenBank:NM_001412330.1,MGI:MGI:1195261;gbkey=mRNA;gene=Eef2k;product=eukaryotic elongation factor-2 kinase%2C transcript variant 6;transcript_id=NM_001412330.1;extra_copy_number=0
CM058247.1	Liftoff	exon	119987487	119987614	.	+	.	ID=exon-NM_001412330.1-10;Parent=rna-NM_001412330.1;Dbxref=GeneID:13631,GenBank:NM_001412330.1,MGI:MGI:1195261;gbkey=mRNA;gene=Eef2k;product=eukaryotic elongation factor-2 kinase%2C transcript variant 6;transcript_id=NM_001412330.1;extra_copy_number=0
CM058247.1	Liftoff	exon	119988263	119988464	.	+	.	ID=exon-NM_001412330.1-11;Parent=rna-NM_001412330.1;Dbxref=GeneID:13631,GenBank:NM_001412330.1,MGI:MGI:1195261;gbkey=mRNA;gene=Eef2k;product=eukaryotic elongation factor-2 kinase%2C transcript variant 6;transcript_id=NM_001412330.1;extra_copy_number=0
CM058247.1	Liftoff	exon	119989536	119989603	.	+	.	ID=exon-NM_001412330.1-12;Parent=rna-NM_001412330.1;Dbxref=GeneID:13631,GenBank:NM_001412330.1,MGI:MGI:1195261;gbkey=mRNA;gene=Eef2k;product=eukaryotic elongation factor-2 kinase%2C transcript variant 6;transcript_id=NM_001412330.1;extra_copy_number=0
CM058247.1	Liftoff	exon	119990867	119990944	.	+	.	ID=exon-NM_001412330.1-13;Parent=rna-NM_001412330.1;Dbxref=GeneID:13631,GenBank:NM_001412330.1,MGI:MGI:1195261;gbkey=mRNA;gene=Eef2k;product=eukaryotic elongation factor-2 kinase%2C transcript variant 6;transcript_id=NM_001412330.1;extra_copy_number=0
CM058247.1	Liftoff	exon	119991366	119991428	.	+	.	ID=exon-NM_001412330.1-14;Parent=rna-NM_001412330.1;Dbxref=GeneID:13631,GenBank:NM_001412330.1,MGI:MGI:1195261;gbkey=mRNA;gene=Eef2k;product=eukaryotic elongation factor-2 kinase%2C transcript variant 6;transcript_id=NM_001412330.1;extra_copy_number=0
CM058247.1	Liftoff	exon	119993273	119993407	.	+	.	ID=exon-NM_001412330.1-15;Parent=rna-NM_001412330.1;Dbxref=GeneID:13631,GenBank:NM_001412330.1,MGI:MGI:1195261;gbkey=mRNA;gene=Eef2k;product=eukaryotic elongation factor-2 kinase%2C transcript variant 6;transcript_id=NM_001412330.1;extra_copy_number=0
CM058247.1	Liftoff	exon	119993542	119993730	.	+	.	ID=exon-NM_001412330.1-16;Parent=rna-NM_001412330.1;Dbxref=GeneID:13631,GenBank:NM_001412330.1,MGI:MGI:1195261;gbkey=mRNA;gene=Eef2k;product=eukaryotic elongation factor-2 kinase%2C transcript variant 6;transcript_id=NM_001412330.1;extra_copy_number=0
CM058247.1	Liftoff	exon	119996861	119996985	.	+	.	ID=exon-NM_001412330.1-17;Parent=rna-NM_001412330.1;Dbxref=GeneID:13631,GenBank:NM_001412330.1,MGI:MGI:1195261;gbkey=mRNA;gene=Eef2k;product=eukaryotic elongation factor-2 kinase%2C transcript variant 6;transcript_id=NM_001412330.1;extra_copy_number=0
CM058247.1	Liftoff	exon	120001045	120001223	.	+	.	ID=exon-NM_001412330.1-18;Parent=rna-NM_001412330.1;Dbxref=GeneID:13631,GenBank:NM_001412330.1,MGI:MGI:1195261;gbkey=mRNA;gene=Eef2k;product=eukaryotic elongation factor-2 kinase%2C transcript variant 6;transcript_id=NM_001412330.1;extra_copy_number=0
CM058247.1	Liftoff	exon	120004961	120008897	.	+	.	ID=exon-NM_001412330.1-19;Parent=rna-NM_001412330.1;Dbxref=GeneID:13631,GenBank:NM_001412330.1,MGI:MGI:1195261;gbkey=mRNA;gene=Eef2k;product=eukaryotic elongation factor-2 kinase%2C transcript variant 6;transcript_id=NM_001412330.1;extra_copy_number=0
CM058247.1	Liftoff	CDS	119960091	119960333	.	+	.	ID=cds-NP_001399259.1;Parent=rna-NM_001412330.1;Dbxref=GeneID:13631,GenBank:NP_001399259.1,MGI:MGI:1195261;Name=NP_001399259.1;Note=isoform a is encoded by transcript variant 6;gbkey=CDS;gene=Eef2k;product=eukaryotic elongation factor 2 kinase isoform a;protein_id=NP_001399259.1;extra_copy_number=0
CM058247.1	Liftoff	CDS	119974986	119975086	.	+	.	ID=cds-NP_001399259.1;Parent=rna-NM_001412330.1;Dbxref=GeneID:13631,GenBank:NP_001399259.1,MGI:MGI:1195261;Name=NP_001399259.1;Note=isoform a is encoded by transcript variant 6;gbkey=CDS;gene=Eef2k;product=eukaryotic elongation factor 2 kinase isoform a;protein_id=NP_001399259.1;extra_copy_number=0
CM058247.1	Liftoff	CDS	119978109	119978169	.	+	.	ID=cds-NP_001399259.1;Parent=rna-NM_001412330.1;Dbxref=GeneID:13631,GenBank:NP_001399259.1,MGI:MGI:1195261;Name=NP_001399259.1;Note=isoform a is encoded by transcript variant 6;gbkey=CDS;gene=Eef2k;product=eukaryotic elongation factor 2 kinase isoform a;protein_id=NP_001399259.1;extra_copy_number=0
CM058247.1	Liftoff	CDS	119981491	119981528	.	+	.	ID=cds-NP_001399259.1;Parent=rna-NM_001412330.1;Dbxref=GeneID:13631,GenBank:NP_001399259.1,MGI:MGI:1195261;Name=NP_001399259.1;Note=isoform a is encoded by transcript variant 6;gbkey=CDS;gene=Eef2k;product=eukaryotic elongation factor 2 kinase isoform a;protein_id=NP_001399259.1;extra_copy_number=0
CM058247.1	Liftoff	CDS	119981982	119982153	.	+	.	ID=cds-NP_001399259.1;Parent=rna-NM_001412330.1;Dbxref=GeneID:13631,GenBank:NP_001399259.1,MGI:MGI:1195261;Name=NP_001399259.1;Note=isoform a is encoded by transcript variant 6;gbkey=CDS;gene=Eef2k;product=eukaryotic elongation factor 2 kinase isoform a;protein_id=NP_001399259.1;extra_copy_number=0
CM058247.1	Liftoff	CDS	119986335	119986484	.	+	.	ID=cds-NP_001399259.1;Parent=rna-NM_001412330.1;Dbxref=GeneID:13631,GenBank:NP_001399259.1,MGI:MGI:1195261;Name=NP_001399259.1;Note=isoform a is encoded by transcript variant 6;gbkey=CDS;gene=Eef2k;product=eukaryotic elongation factor 2 kinase isoform a;protein_id=NP_001399259.1;extra_copy_number=0
CM058247.1	Liftoff	CDS	119987099	119987231	.	+	.	ID=cds-NP_001399259.1;Parent=rna-NM_001412330.1;Dbxref=GeneID:13631,GenBank:NP_001399259.1,MGI:MGI:1195261;Name=NP_001399259.1;Note=isoform a is encoded by transcript variant 6;gbkey=CDS;gene=Eef2k;product=eukaryotic elongation factor 2 kinase isoform a;protein_id=NP_001399259.1;extra_copy_number=0
CM058247.1	Liftoff	CDS	119987487	119987614	.	+	.	ID=cds-NP_001399259.1;Parent=rna-NM_001412330.1;Dbxref=GeneID:13631,GenBank:NP_001399259.1,MGI:MGI:1195261;Name=NP_001399259.1;Note=isoform a is encoded by transcript variant 6;gbkey=CDS;gene=Eef2k;product=eukaryotic elongation factor 2 kinase isoform a;protein_id=NP_001399259.1;extra_copy_number=0
CM058247.1	Liftoff	CDS	119988263	119988464	.	+	.	ID=cds-NP_001399259.1;Parent=rna-NM_001412330.1;Dbxref=GeneID:13631,GenBank:NP_001399259.1,MGI:MGI:1195261;Name=NP_001399259.1;Note=isoform a is encoded by transcript variant 6;gbkey=CDS;gene=Eef2k;product=eukaryotic elongation factor 2 kinase isoform a;protein_id=NP_001399259.1;extra_copy_number=0
CM058247.1	Liftoff	CDS	119989536	119989603	.	+	.	ID=cds-NP_001399259.1;Parent=rna-NM_001412330.1;Dbxref=GeneID:13631,GenBank:NP_001399259.1,MGI:MGI:1195261;Name=NP_001399259.1;Note=isoform a is encoded by transcript variant 6;gbkey=CDS;gene=Eef2k;product=eukaryotic elongation factor 2 kinase isoform a;protein_id=NP_001399259.1;extra_copy_number=0
CM058247.1	Liftoff	CDS	119990867	119990944	.	+	.	ID=cds-NP_001399259.1;Parent=rna-NM_001412330.1;Dbxref=GeneID:13631,GenBank:NP_001399259.1,MGI:MGI:1195261;Name=NP_001399259.1;Note=isoform a is encoded by transcript variant 6;gbkey=CDS;gene=Eef2k;product=eukaryotic elongation factor 2 kinase isoform a;protein_id=NP_001399259.1;extra_copy_number=0
CM058247.1	Liftoff	CDS	119991366	119991428	.	+	.	ID=cds-NP_001399259.1;Parent=rna-NM_001412330.1;Dbxref=GeneID:13631,GenBank:NP_001399259.1,MGI:MGI:1195261;Name=NP_001399259.1;Note=isoform a is encoded by transcript variant 6;gbkey=CDS;gene=Eef2k;product=eukaryotic elongation factor 2 kinase isoform a;protein_id=NP_001399259.1;extra_copy_number=0
CM058247.1	Liftoff	CDS	119993273	119993407	.	+	.	ID=cds-NP_001399259.1;Parent=rna-NM_001412330.1;Dbxref=GeneID:13631,GenBank:NP_001399259.1,MGI:MGI:1195261;Name=NP_001399259.1;Note=isoform a is encoded by transcript variant 6;gbkey=CDS;gene=Eef2k;product=eukaryotic elongation factor 2 kinase isoform a;protein_id=NP_001399259.1;extra_copy_number=0
CM058247.1	Liftoff	CDS	119993542	119993730	.	+	.	ID=cds-NP_001399259.1;Parent=rna-NM_001412330.1;Dbxref=GeneID:13631,GenBank:NP_001399259.1,MGI:MGI:1195261;Name=NP_001399259.1;Note=isoform a is encoded by transcript variant 6;gbkey=CDS;gene=Eef2k;product=eukaryotic elongation factor 2 kinase isoform a;protein_id=NP_001399259.1;extra_copy_number=0
CM058247.1	Liftoff	CDS	119996861	119996985	.	+	.	ID=cds-NP_001399259.1;Parent=rna-NM_001412330.1;Dbxref=GeneID:13631,GenBank:NP_001399259.1,MGI:MGI:1195261;Name=NP_001399259.1;Note=isoform a is encoded by transcript variant 6;gbkey=CDS;gene=Eef2k;product=eukaryotic elongation factor 2 kinase isoform a;protein_id=NP_001399259.1;extra_copy_number=0
CM058247.1	Liftoff	CDS	120001045	120001223	.	+	.	ID=cds-NP_001399259.1;Parent=rna-NM_001412330.1;Dbxref=GeneID:13631,GenBank:NP_001399259.1,MGI:MGI:1195261;Name=NP_001399259.1;Note=isoform a is encoded by transcript variant 6;gbkey=CDS;gene=Eef2k;product=eukaryotic elongation factor 2 kinase isoform a;protein_id=NP_001399259.1;extra_copy_number=0
CM058247.1	Liftoff	CDS	120004961	120005070	.	+	.	ID=cds-NP_001399259.1;Parent=rna-NM_001412330.1;Dbxref=GeneID:13631,GenBank:NP_001399259.1,MGI:MGI:1195261;Name=NP_001399259.1;Note=isoform a is encoded by transcript variant 6;gbkey=CDS;gene=Eef2k;product=eukaryotic elongation factor 2 kinase isoform a;protein_id=NP_001399259.1;extra_copy_number=0
CM058247.1	Liftoff	mRNA	119945225	120008897	.	+	.	ID=rna-NM_001267710.2;Parent=gene-Eef2k;Dbxref=GeneID:13631,GenBank:NM_001267710.2,MGI:MGI:1195261;Name=NM_001267710.2;gbkey=mRNA;gene=Eef2k;product=eukaryotic elongation factor-2 kinase%2C transcript variant 2;transcript_id=NM_001267710.2;matches_ref_protein=True;valid_ORF=True;extra_copy_number=0
CM058247.1	Liftoff	exon	119945225	119945443	.	+	.	ID=exon-NM_001267710.2-1;Parent=rna-NM_001267710.2;Dbxref=GeneID:13631,GenBank:NM_001267710.2,MGI:MGI:1195261;gbkey=mRNA;gene=Eef2k;product=eukaryotic elongation factor-2 kinase%2C transcript variant 2;transcript_id=NM_001267710.2;extra_copy_number=0
CM058247.1	Liftoff	exon	119960015	119960333	.	+	.	ID=exon-NM_001267710.2-2;Parent=rna-NM_001267710.2;Dbxref=GeneID:13631,GenBank:NM_001267710.2,MGI:MGI:1195261;gbkey=mRNA;gene=Eef2k;product=eukaryotic elongation factor-2 kinase%2C transcript variant 2;transcript_id=NM_001267710.2;extra_copy_number=0
CM058247.1	Liftoff	exon	119974986	119975086	.	+	.	ID=exon-NM_001267710.2-3;Parent=rna-NM_001267710.2;Dbxref=GeneID:13631,GenBank:NM_001267710.2,MGI:MGI:1195261;gbkey=mRNA;gene=Eef2k;product=eukaryotic elongation factor-2 kinase%2C transcript variant 2;transcript_id=NM_001267710.2;extra_copy_number=0
CM058247.1	Liftoff	exon	119978109	119978169	.	+	.	ID=exon-NM_001267710.2-4;Parent=rna-NM_001267710.2;Dbxref=GeneID:13631,GenBank:NM_001267710.2,MGI:MGI:1195261;gbkey=mRNA;gene=Eef2k;product=eukaryotic elongation factor-2 kinase%2C transcript variant 2;transcript_id=NM_001267710.2;extra_copy_number=0
CM058247.1	Liftoff	exon	119981491	119981528	.	+	.	ID=exon-NM_001267710.2-5;Parent=rna-NM_001267710.2;Dbxref=GeneID:13631,GenBank:NM_001267710.2,MGI:MGI:1195261;gbkey=mRNA;gene=Eef2k;product=eukaryotic elongation factor-2 kinase%2C transcript variant 2;transcript_id=NM_001267710.2;extra_copy_number=0
CM058247.1	Liftoff	exon	119981982	119982153	.	+	.	ID=exon-NM_001267710.2-6;Parent=rna-NM_001267710.2;Dbxref=GeneID:13631,GenBank:NM_001267710.2,MGI:MGI:1195261;gbkey=mRNA;gene=Eef2k;product=eukaryotic elongation factor-2 kinase%2C transcript variant 2;transcript_id=NM_001267710.2;extra_copy_number=0
CM058247.1	Liftoff	exon	119986335	119986484	.	+	.	ID=exon-NM_001267710.2-7;Parent=rna-NM_001267710.2;Dbxref=GeneID:13631,GenBank:NM_001267710.2,MGI:MGI:1195261;gbkey=mRNA;gene=Eef2k;product=eukaryotic elongation factor-2 kinase%2C transcript variant 2;transcript_id=NM_001267710.2;extra_copy_number=0
CM058247.1	Liftoff	exon	119987099	119987231	.	+	.	ID=exon-NM_001267710.2-8;Parent=rna-NM_001267710.2;Dbxref=GeneID:13631,GenBank:NM_001267710.2,MGI:MGI:1195261;gbkey=mRNA;gene=Eef2k;product=eukaryotic elongation factor-2 kinase%2C transcript variant 2;transcript_id=NM_001267710.2;extra_copy_number=0
CM058247.1	Liftoff	exon	119987487	119987614	.	+	.	ID=exon-NM_001267710.2-9;Parent=rna-NM_001267710.2;Dbxref=GeneID:13631,GenBank:NM_001267710.2,MGI:MGI:1195261;gbkey=mRNA;gene=Eef2k;product=eukaryotic elongation factor-2 kinase%2C transcript variant 2;transcript_id=NM_001267710.2;extra_copy_number=0
CM058247.1	Liftoff	exon	119988263	119988464	.	+	.	ID=exon-NM_001267710.2-10;Parent=rna-NM_001267710.2;Dbxref=GeneID:13631,GenBank:NM_001267710.2,MGI:MGI:1195261;gbkey=mRNA;gene=Eef2k;product=eukaryotic elongation factor-2 kinase%2C transcript variant 2;transcript_id=NM_001267710.2;extra_copy_number=0
CM058247.1	Liftoff	exon	119989536	119989603	.	+	.	ID=exon-NM_001267710.2-11;Parent=rna-NM_001267710.2;Dbxref=GeneID:13631,GenBank:NM_001267710.2,MGI:MGI:1195261;gbkey=mRNA;gene=Eef2k;product=eukaryotic elongation factor-2 kinase%2C transcript variant 2;transcript_id=NM_001267710.2;extra_copy_number=0
CM058247.1	Liftoff	exon	119990867	119990944	.	+	.	ID=exon-NM_001267710.2-12;Parent=rna-NM_001267710.2;Dbxref=GeneID:13631,GenBank:NM_001267710.2,MGI:MGI:1195261;gbkey=mRNA;gene=Eef2k;product=eukaryotic elongation factor-2 kinase%2C transcript variant 2;transcript_id=NM_001267710.2;extra_copy_number=0
CM058247.1	Liftoff	exon	119991366	119991428	.	+	.	ID=exon-NM_001267710.2-13;Parent=rna-NM_001267710.2;Dbxref=GeneID:13631,GenBank:NM_001267710.2,MGI:MGI:1195261;gbkey=mRNA;gene=Eef2k;product=eukaryotic elongation factor-2 kinase%2C transcript variant 2;transcript_id=NM_001267710.2;extra_copy_number=0
CM058247.1	Liftoff	exon	119993273	119993407	.	+	.	ID=exon-NM_001267710.2-14;Parent=rna-NM_001267710.2;Dbxref=GeneID:13631,GenBank:NM_001267710.2,MGI:MGI:1195261;gbkey=mRNA;gene=Eef2k;product=eukaryotic elongation factor-2 kinase%2C transcript variant 2;transcript_id=NM_001267710.2;extra_copy_number=0
CM058247.1	Liftoff	exon	119993542	119993730	.	+	.	ID=exon-NM_001267710.2-15;Parent=rna-NM_001267710.2;Dbxref=GeneID:13631,GenBank:NM_001267710.2,MGI:MGI:1195261;gbkey=mRNA;gene=Eef2k;product=eukaryotic elongation factor-2 kinase%2C transcript variant 2;transcript_id=NM_001267710.2;extra_copy_number=0
CM058247.1	Liftoff	exon	119996861	119996985	.	+	.	ID=exon-NM_001267710.2-16;Parent=rna-NM_001267710.2;Dbxref=GeneID:13631,GenBank:NM_001267710.2,MGI:MGI:1195261;gbkey=mRNA;gene=Eef2k;product=eukaryotic elongation factor-2 kinase%2C transcript variant 2;transcript_id=NM_001267710.2;extra_copy_number=0
CM058247.1	Liftoff	exon	120001045	120001223	.	+	.	ID=exon-NM_001267710.2-17;Parent=rna-NM_001267710.2;Dbxref=GeneID:13631,GenBank:NM_001267710.2,MGI:MGI:1195261;gbkey=mRNA;gene=Eef2k;product=eukaryotic elongation factor-2 kinase%2C transcript variant 2;transcript_id=NM_001267710.2;extra_copy_number=0
CM058247.1	Liftoff	exon	120004961	120008897	.	+	.	ID=exon-NM_001267710.2-18;Parent=rna-NM_001267710.2;Dbxref=GeneID:13631,GenBank:NM_001267710.2,MGI:MGI:1195261;gbkey=mRNA;gene=Eef2k;product=eukaryotic elongation factor-2 kinase%2C transcript variant 2;transcript_id=NM_001267710.2;extra_copy_number=0
CM058247.1	Liftoff	CDS	119960091	119960333	.	+	.	ID=cds-NP_001254639.1;Parent=rna-NM_001267710.2;Dbxref=CCDS:CCDS21796.1,GeneID:13631,GenBank:NP_001254639.1,MGI:MGI:1195261;Name=NP_001254639.1;Note=isoform a is encoded by transcript variant 2;gbkey=CDS;gene=Eef2k;product=eukaryotic elongation factor 2 kinase isoform a;protein_id=NP_001254639.1;extra_copy_number=0
CM058247.1	Liftoff	CDS	119974986	119975086	.	+	.	ID=cds-NP_001254639.1;Parent=rna-NM_001267710.2;Dbxref=CCDS:CCDS21796.1,GeneID:13631,GenBank:NP_001254639.1,MGI:MGI:1195261;Name=NP_001254639.1;Note=isoform a is encoded by transcript variant 2;gbkey=CDS;gene=Eef2k;product=eukaryotic elongation factor 2 kinase isoform a;protein_id=NP_001254639.1;extra_copy_number=0
CM058247.1	Liftoff	CDS	119978109	119978169	.	+	.	ID=cds-NP_001254639.1;Parent=rna-NM_001267710.2;Dbxref=CCDS:CCDS21796.1,GeneID:13631,GenBank:NP_001254639.1,MGI:MGI:1195261;Name=NP_001254639.1;Note=isoform a is encoded by transcript variant 2;gbkey=CDS;gene=Eef2k;product=eukaryotic elongation factor 2 kinase isoform a;protein_id=NP_001254639.1;extra_copy_number=0
CM058247.1	Liftoff	CDS	119981491	119981528	.	+	.	ID=cds-NP_001254639.1;Parent=rna-NM_001267710.2;Dbxref=CCDS:CCDS21796.1,GeneID:13631,GenBank:NP_001254639.1,MGI:MGI:1195261;Name=NP_001254639.1;Note=isoform a is encoded by transcript variant 2;gbkey=CDS;gene=Eef2k;product=eukaryotic elongation factor 2 kinase isoform a;protein_id=NP_001254639.1;extra_copy_number=0
CM058247.1	Liftoff	CDS	119981982	119982153	.	+	.	ID=cds-NP_001254639.1;Parent=rna-NM_001267710.2;Dbxref=CCDS:CCDS21796.1,GeneID:13631,GenBank:NP_001254639.1,MGI:MGI:1195261;Name=NP_001254639.1;Note=isoform a is encoded by transcript variant 2;gbkey=CDS;gene=Eef2k;product=eukaryotic elongation factor 2 kinase isoform a;protein_id=NP_001254639.1;extra_copy_number=0
CM058247.1	Liftoff	CDS	119986335	119986484	.	+	.	ID=cds-NP_001254639.1;Parent=rna-NM_001267710.2;Dbxref=CCDS:CCDS21796.1,GeneID:13631,GenBank:NP_001254639.1,MGI:MGI:1195261;Name=NP_001254639.1;Note=isoform a is encoded by transcript variant 2;gbkey=CDS;gene=Eef2k;product=eukaryotic elongation factor 2 kinase isoform a;protein_id=NP_001254639.1;extra_copy_number=0
CM058247.1	Liftoff	CDS	119987099	119987231	.	+	.	ID=cds-NP_001254639.1;Parent=rna-NM_001267710.2;Dbxref=CCDS:CCDS21796.1,GeneID:13631,GenBank:NP_001254639.1,MGI:MGI:1195261;Name=NP_001254639.1;Note=isoform a is encoded by transcript variant 2;gbkey=CDS;gene=Eef2k;product=eukaryotic elongation factor 2 kinase isoform a;protein_id=NP_001254639.1;extra_copy_number=0
CM058247.1	Liftoff	CDS	119987487	119987614	.	+	.	ID=cds-NP_001254639.1;Parent=rna-NM_001267710.2;Dbxref=CCDS:CCDS21796.1,GeneID:13631,GenBank:NP_001254639.1,MGI:MGI:1195261;Name=NP_001254639.1;Note=isoform a is encoded by transcript variant 2;gbkey=CDS;gene=Eef2k;product=eukaryotic elongation factor 2 kinase isoform a;protein_id=NP_001254639.1;extra_copy_number=0
CM058247.1	Liftoff	CDS	119988263	119988464	.	+	.	ID=cds-NP_001254639.1;Parent=rna-NM_001267710.2;Dbxref=CCDS:CCDS21796.1,GeneID:13631,GenBank:NP_001254639.1,MGI:MGI:1195261;Name=NP_001254639.1;Note=isoform a is encoded by transcript variant 2;gbkey=CDS;gene=Eef2k;product=eukaryotic elongation factor 2 kinase isoform a;protein_id=NP_001254639.1;extra_copy_number=0
CM058247.1	Liftoff	CDS	119989536	119989603	.	+	.	ID=cds-NP_001254639.1;Parent=rna-NM_001267710.2;Dbxref=CCDS:CCDS21796.1,GeneID:13631,GenBank:NP_001254639.1,MGI:MGI:1195261;Name=NP_001254639.1;Note=isoform a is encoded by transcript variant 2;gbkey=CDS;gene=Eef2k;product=eukaryotic elongation factor 2 kinase isoform a;protein_id=NP_001254639.1;extra_copy_number=0
CM058247.1	Liftoff	CDS	119990867	119990944	.	+	.	ID=cds-NP_001254639.1;Parent=rna-NM_001267710.2;Dbxref=CCDS:CCDS21796.1,GeneID:13631,GenBank:NP_001254639.1,MGI:MGI:1195261;Name=NP_001254639.1;Note=isoform a is encoded by transcript variant 2;gbkey=CDS;gene=Eef2k;product=eukaryotic elongation factor 2 kinase isoform a;protein_id=NP_001254639.1;extra_copy_number=0
CM058247.1	Liftoff	CDS	119991366	119991428	.	+	.	ID=cds-NP_001254639.1;Parent=rna-NM_001267710.2;Dbxref=CCDS:CCDS21796.1,GeneID:13631,GenBank:NP_001254639.1,MGI:MGI:1195261;Name=NP_001254639.1;Note=isoform a is encoded by transcript variant 2;gbkey=CDS;gene=Eef2k;product=eukaryotic elongation factor 2 kinase isoform a;protein_id=NP_001254639.1;extra_copy_number=0
CM058247.1	Liftoff	CDS	119993273	119993407	.	+	.	ID=cds-NP_001254639.1;Parent=rna-NM_001267710.2;Dbxref=CCDS:CCDS21796.1,GeneID:13631,GenBank:NP_001254639.1,MGI:MGI:1195261;Name=NP_001254639.1;Note=isoform a is encoded by transcript variant 2;gbkey=CDS;gene=Eef2k;product=eukaryotic elongation factor 2 kinase isoform a;protein_id=NP_001254639.1;extra_copy_number=0
CM058247.1	Liftoff	CDS	119993542	119993730	.	+	.	ID=cds-NP_001254639.1;Parent=rna-NM_001267710.2;Dbxref=CCDS:CCDS21796.1,GeneID:13631,GenBank:NP_001254639.1,MGI:MGI:1195261;Name=NP_001254639.1;Note=isoform a is encoded by transcript variant 2;gbkey=CDS;gene=Eef2k;product=eukaryotic elongation factor 2 kinase isoform a;protein_id=NP_001254639.1;extra_copy_number=0
CM058247.1	Liftoff	CDS	119996861	119996985	.	+	.	ID=cds-NP_001254639.1;Parent=rna-NM_001267710.2;Dbxref=CCDS:CCDS21796.1,GeneID:13631,GenBank:NP_001254639.1,MGI:MGI:1195261;Name=NP_001254639.1;Note=isoform a is encoded by transcript variant 2;gbkey=CDS;gene=Eef2k;product=eukaryotic elongation factor 2 kinase isoform a;protein_id=NP_001254639.1;extra_copy_number=0
CM058247.1	Liftoff	CDS	120001045	120001223	.	+	.	ID=cds-NP_001254639.1;Parent=rna-NM_001267710.2;Dbxref=CCDS:CCDS21796.1,GeneID:13631,GenBank:NP_001254639.1,MGI:MGI:1195261;Name=NP_001254639.1;Note=isoform a is encoded by transcript variant 2;gbkey=CDS;gene=Eef2k;product=eukaryotic elongation factor 2 kinase isoform a;protein_id=NP_001254639.1;extra_copy_number=0
CM058247.1	Liftoff	CDS	120004961	120005070	.	+	.	ID=cds-NP_001254639.1;Parent=rna-NM_001267710.2;Dbxref=CCDS:CCDS21796.1,GeneID:13631,GenBank:NP_001254639.1,MGI:MGI:1195261;Name=NP_001254639.1;Note=isoform a is encoded by transcript variant 2;gbkey=CDS;gene=Eef2k;product=eukaryotic elongation factor 2 kinase isoform a;protein_id=NP_001254639.1;extra_copy_number=0
CM058247.1	Liftoff	mRNA	119945225	120008897	.	+	.	ID=rna-NM_001412329.1;Parent=gene-Eef2k;Dbxref=GeneID:13631,GenBank:NM_001412329.1,MGI:MGI:1195261;Name=NM_001412329.1;gbkey=mRNA;gene=Eef2k;product=eukaryotic elongation factor-2 kinase%2C transcript variant 5;transcript_id=NM_001412329.1;matches_ref_protein=True;valid_ORF=True;extra_copy_number=0
CM058247.1	Liftoff	exon	119945225	119945443	.	+	.	ID=exon-NM_001412329.1-1;Parent=rna-NM_001412329.1;Dbxref=GeneID:13631,GenBank:NM_001412329.1,MGI:MGI:1195261;gbkey=mRNA;gene=Eef2k;product=eukaryotic elongation factor-2 kinase%2C transcript variant 5;transcript_id=NM_001412329.1;extra_copy_number=0
CM058247.1	Liftoff	exon	119946354	119946447	.	+	.	ID=exon-NM_001412329.1-2;Parent=rna-NM_001412329.1;Dbxref=GeneID:13631,GenBank:NM_001412329.1,MGI:MGI:1195261;gbkey=mRNA;gene=Eef2k;product=eukaryotic elongation factor-2 kinase%2C transcript variant 5;transcript_id=NM_001412329.1;extra_copy_number=0
CM058247.1	Liftoff	exon	119960015	119960333	.	+	.	ID=exon-NM_001412329.1-3;Parent=rna-NM_001412329.1;Dbxref=GeneID:13631,GenBank:NM_001412329.1,MGI:MGI:1195261;gbkey=mRNA;gene=Eef2k;product=eukaryotic elongation factor-2 kinase%2C transcript variant 5;transcript_id=NM_001412329.1;extra_copy_number=0
CM058247.1	Liftoff	exon	119974986	119975086	.	+	.	ID=exon-NM_001412329.1-4;Parent=rna-NM_001412329.1;Dbxref=GeneID:13631,GenBank:NM_001412329.1,MGI:MGI:1195261;gbkey=mRNA;gene=Eef2k;product=eukaryotic elongation factor-2 kinase%2C transcript variant 5;transcript_id=NM_001412329.1;extra_copy_number=0
CM058247.1	Liftoff	exon	119978109	119978169	.	+	.	ID=exon-NM_001412329.1-5;Parent=rna-NM_001412329.1;Dbxref=GeneID:13631,GenBank:NM_001412329.1,MGI:MGI:1195261;gbkey=mRNA;gene=Eef2k;product=eukaryotic elongation factor-2 kinase%2C transcript variant 5;transcript_id=NM_001412329.1;extra_copy_number=0
CM058247.1	Liftoff	exon	119981491	119981528	.	+	.	ID=exon-NM_001412329.1-6;Parent=rna-NM_001412329.1;Dbxref=GeneID:13631,GenBank:NM_001412329.1,MGI:MGI:1195261;gbkey=mRNA;gene=Eef2k;product=eukaryotic elongation factor-2 kinase%2C transcript variant 5;transcript_id=NM_001412329.1;extra_copy_number=0
CM058247.1	Liftoff	exon	119981982	119982153	.	+	.	ID=exon-NM_001412329.1-7;Parent=rna-NM_001412329.1;Dbxref=GeneID:13631,GenBank:NM_001412329.1,MGI:MGI:1195261;gbkey=mRNA;gene=Eef2k;product=eukaryotic elongation factor-2 kinase%2C transcript variant 5;transcript_id=NM_001412329.1;extra_copy_number=0
CM058247.1	Liftoff	exon	119986335	119986484	.	+	.	ID=exon-NM_001412329.1-8;Parent=rna-NM_001412329.1;Dbxref=GeneID:13631,GenBank:NM_001412329.1,MGI:MGI:1195261;gbkey=mRNA;gene=Eef2k;product=eukaryotic elongation factor-2 kinase%2C transcript variant 5;transcript_id=NM_001412329.1;extra_copy_number=0
CM058247.1	Liftoff	exon	119987099	119987231	.	+	.	ID=exon-NM_001412329.1-9;Parent=rna-NM_001412329.1;Dbxref=GeneID:13631,GenBank:NM_001412329.1,MGI:MGI:1195261;gbkey=mRNA;gene=Eef2k;product=eukaryotic elongation factor-2 kinase%2C transcript variant 5;transcript_id=NM_001412329.1;extra_copy_number=0
CM058247.1	Liftoff	exon	119987487	119987614	.	+	.	ID=exon-NM_001412329.1-10;Parent=rna-NM_001412329.1;Dbxref=GeneID:13631,GenBank:NM_001412329.1,MGI:MGI:1195261;gbkey=mRNA;gene=Eef2k;product=eukaryotic elongation factor-2 kinase%2C transcript variant 5;transcript_id=NM_001412329.1;extra_copy_number=0
CM058247.1	Liftoff	exon	119988263	119988464	.	+	.	ID=exon-NM_001412329.1-11;Parent=rna-NM_001412329.1;Dbxref=GeneID:13631,GenBank:NM_001412329.1,MGI:MGI:1195261;gbkey=mRNA;gene=Eef2k;product=eukaryotic elongation factor-2 kinase%2C transcript variant 5;transcript_id=NM_001412329.1;extra_copy_number=0
CM058247.1	Liftoff	exon	119989536	119989603	.	+	.	ID=exon-NM_001412329.1-12;Parent=rna-NM_001412329.1;Dbxref=GeneID:13631,GenBank:NM_001412329.1,MGI:MGI:1195261;gbkey=mRNA;gene=Eef2k;product=eukaryotic elongation factor-2 kinase%2C transcript variant 5;transcript_id=NM_001412329.1;extra_copy_number=0
CM058247.1	Liftoff	exon	119990867	119990944	.	+	.	ID=exon-NM_001412329.1-13;Parent=rna-NM_001412329.1;Dbxref=GeneID:13631,GenBank:NM_001412329.1,MGI:MGI:1195261;gbkey=mRNA;gene=Eef2k;product=eukaryotic elongation factor-2 kinase%2C transcript variant 5;transcript_id=NM_001412329.1;extra_copy_number=0
CM058247.1	Liftoff	exon	119991366	119991428	.	+	.	ID=exon-NM_001412329.1-14;Parent=rna-NM_001412329.1;Dbxref=GeneID:13631,GenBank:NM_001412329.1,MGI:MGI:1195261;gbkey=mRNA;gene=Eef2k;product=eukaryotic elongation factor-2 kinase%2C transcript variant 5;transcript_id=NM_001412329.1;extra_copy_number=0
CM058247.1	Liftoff	exon	119993273	119993407	.	+	.	ID=exon-NM_001412329.1-15;Parent=rna-NM_001412329.1;Dbxref=GeneID:13631,GenBank:NM_001412329.1,MGI:MGI:1195261;gbkey=mRNA;gene=Eef2k;product=eukaryotic elongation factor-2 kinase%2C transcript variant 5;transcript_id=NM_001412329.1;extra_copy_number=0
CM058247.1	Liftoff	exon	119993542	119993730	.	+	.	ID=exon-NM_001412329.1-16;Parent=rna-NM_001412329.1;Dbxref=GeneID:13631,GenBank:NM_001412329.1,MGI:MGI:1195261;gbkey=mRNA;gene=Eef2k;product=eukaryotic elongation factor-2 kinase%2C transcript variant 5;transcript_id=NM_001412329.1;extra_copy_number=0
CM058247.1	Liftoff	exon	119996861	119996985	.	+	.	ID=exon-NM_001412329.1-17;Parent=rna-NM_001412329.1;Dbxref=GeneID:13631,GenBank:NM_001412329.1,MGI:MGI:1195261;gbkey=mRNA;gene=Eef2k;product=eukaryotic elongation factor-2 kinase%2C transcript variant 5;transcript_id=NM_001412329.1;extra_copy_number=0
CM058247.1	Liftoff	exon	120001045	120001223	.	+	.	ID=exon-NM_001412329.1-18;Parent=rna-NM_001412329.1;Dbxref=GeneID:13631,GenBank:NM_001412329.1,MGI:MGI:1195261;gbkey=mRNA;gene=Eef2k;product=eukaryotic elongation factor-2 kinase%2C transcript variant 5;transcript_id=NM_001412329.1;extra_copy_number=0
CM058247.1	Liftoff	exon	120004961	120008897	.	+	.	ID=exon-NM_001412329.1-19;Parent=rna-NM_001412329.1;Dbxref=GeneID:13631,GenBank:NM_001412329.1,MGI:MGI:1195261;gbkey=mRNA;gene=Eef2k;product=eukaryotic elongation factor-2 kinase%2C transcript variant 5;transcript_id=NM_001412329.1;extra_copy_number=0
CM058247.1	Liftoff	CDS	119960091	119960333	.	+	.	ID=cds-NP_001399258.1;Parent=rna-NM_001412329.1;Dbxref=GeneID:13631,GenBank:NP_001399258.1,MGI:MGI:1195261;Name=NP_001399258.1;Note=isoform a is encoded by transcript variant 5;gbkey=CDS;gene=Eef2k;product=eukaryotic elongation factor 2 kinase isoform a;protein_id=NP_001399258.1;extra_copy_number=0
CM058247.1	Liftoff	CDS	119974986	119975086	.	+	.	ID=cds-NP_001399258.1;Parent=rna-NM_001412329.1;Dbxref=GeneID:13631,GenBank:NP_001399258.1,MGI:MGI:1195261;Name=NP_001399258.1;Note=isoform a is encoded by transcript variant 5;gbkey=CDS;gene=Eef2k;product=eukaryotic elongation factor 2 kinase isoform a;protein_id=NP_001399258.1;extra_copy_number=0
CM058247.1	Liftoff	CDS	119978109	119978169	.	+	.	ID=cds-NP_001399258.1;Parent=rna-NM_001412329.1;Dbxref=GeneID:13631,GenBank:NP_001399258.1,MGI:MGI:1195261;Name=NP_001399258.1;Note=isoform a is encoded by transcript variant 5;gbkey=CDS;gene=Eef2k;product=eukaryotic elongation factor 2 kinase isoform a;protein_id=NP_001399258.1;extra_copy_number=0
CM058247.1	Liftoff	CDS	119981491	119981528	.	+	.	ID=cds-NP_001399258.1;Parent=rna-NM_001412329.1;Dbxref=GeneID:13631,GenBank:NP_001399258.1,MGI:MGI:1195261;Name=NP_001399258.1;Note=isoform a is encoded by transcript variant 5;gbkey=CDS;gene=Eef2k;product=eukaryotic elongation factor 2 kinase isoform a;protein_id=NP_001399258.1;extra_copy_number=0
CM058247.1	Liftoff	CDS	119981982	119982153	.	+	.	ID=cds-NP_001399258.1;Parent=rna-NM_001412329.1;Dbxref=GeneID:13631,GenBank:NP_001399258.1,MGI:MGI:1195261;Name=NP_001399258.1;Note=isoform a is encoded by transcript variant 5;gbkey=CDS;gene=Eef2k;product=eukaryotic elongation factor 2 kinase isoform a;protein_id=NP_001399258.1;extra_copy_number=0
CM058247.1	Liftoff	CDS	119986335	119986484	.	+	.	ID=cds-NP_001399258.1;Parent=rna-NM_001412329.1;Dbxref=GeneID:13631,GenBank:NP_001399258.1,MGI:MGI:1195261;Name=NP_001399258.1;Note=isoform a is encoded by transcript variant 5;gbkey=CDS;gene=Eef2k;product=eukaryotic elongation factor 2 kinase isoform a;protein_id=NP_001399258.1;extra_copy_number=0
CM058247.1	Liftoff	CDS	119987099	119987231	.	+	.	ID=cds-NP_001399258.1;Parent=rna-NM_001412329.1;Dbxref=GeneID:13631,GenBank:NP_001399258.1,MGI:MGI:1195261;Name=NP_001399258.1;Note=isoform a is encoded by transcript variant 5;gbkey=CDS;gene=Eef2k;product=eukaryotic elongation factor 2 kinase isoform a;protein_id=NP_001399258.1;extra_copy_number=0
CM058247.1	Liftoff	CDS	119987487	119987614	.	+	.	ID=cds-NP_001399258.1;Parent=rna-NM_001412329.1;Dbxref=GeneID:13631,GenBank:NP_001399258.1,MGI:MGI:1195261;Name=NP_001399258.1;Note=isoform a is encoded by transcript variant 5;gbkey=CDS;gene=Eef2k;product=eukaryotic elongation factor 2 kinase isoform a;protein_id=NP_001399258.1;extra_copy_number=0
CM058247.1	Liftoff	CDS	119988263	119988464	.	+	.	ID=cds-NP_001399258.1;Parent=rna-NM_001412329.1;Dbxref=GeneID:13631,GenBank:NP_001399258.1,MGI:MGI:1195261;Name=NP_001399258.1;Note=isoform a is encoded by transcript variant 5;gbkey=CDS;gene=Eef2k;product=eukaryotic elongation factor 2 kinase isoform a;protein_id=NP_001399258.1;extra_copy_number=0
CM058247.1	Liftoff	CDS	119989536	119989603	.	+	.	ID=cds-NP_001399258.1;Parent=rna-NM_001412329.1;Dbxref=GeneID:13631,GenBank:NP_001399258.1,MGI:MGI:1195261;Name=NP_001399258.1;Note=isoform a is encoded by transcript variant 5;gbkey=CDS;gene=Eef2k;product=eukaryotic elongation factor 2 kinase isoform a;protein_id=NP_001399258.1;extra_copy_number=0
CM058247.1	Liftoff	CDS	119990867	119990944	.	+	.	ID=cds-NP_001399258.1;Parent=rna-NM_001412329.1;Dbxref=GeneID:13631,GenBank:NP_001399258.1,MGI:MGI:1195261;Name=NP_001399258.1;Note=isoform a is encoded by transcript variant 5;gbkey=CDS;gene=Eef2k;product=eukaryotic elongation factor 2 kinase isoform a;protein_id=NP_001399258.1;extra_copy_number=0
CM058247.1	Liftoff	CDS	119991366	119991428	.	+	.	ID=cds-NP_001399258.1;Parent=rna-NM_001412329.1;Dbxref=GeneID:13631,GenBank:NP_001399258.1,MGI:MGI:1195261;Name=NP_001399258.1;Note=isoform a is encoded by transcript variant 5;gbkey=CDS;gene=Eef2k;product=eukaryotic elongation factor 2 kinase isoform a;protein_id=NP_001399258.1;extra_copy_number=0
CM058247.1	Liftoff	CDS	119993273	119993407	.	+	.	ID=cds-NP_001399258.1;Parent=rna-NM_001412329.1;Dbxref=GeneID:13631,GenBank:NP_001399258.1,MGI:MGI:1195261;Name=NP_001399258.1;Note=isoform a is encoded by transcript variant 5;gbkey=CDS;gene=Eef2k;product=eukaryotic elongation factor 2 kinase isoform a;protein_id=NP_001399258.1;extra_copy_number=0
CM058247.1	Liftoff	CDS	119993542	119993730	.	+	.	ID=cds-NP_001399258.1;Parent=rna-NM_001412329.1;Dbxref=GeneID:13631,GenBank:NP_001399258.1,MGI:MGI:1195261;Name=NP_001399258.1;Note=isoform a is encoded by transcript variant 5;gbkey=CDS;gene=Eef2k;product=eukaryotic elongation factor 2 kinase isoform a;protein_id=NP_001399258.1;extra_copy_number=0
CM058247.1	Liftoff	CDS	119996861	119996985	.	+	.	ID=cds-NP_001399258.1;Parent=rna-NM_001412329.1;Dbxref=GeneID:13631,GenBank:NP_001399258.1,MGI:MGI:1195261;Name=NP_001399258.1;Note=isoform a is encoded by transcript variant 5;gbkey=CDS;gene=Eef2k;product=eukaryotic elongation factor 2 kinase isoform a;protein_id=NP_001399258.1;extra_copy_number=0
CM058247.1	Liftoff	CDS	120001045	120001223	.	+	.	ID=cds-NP_001399258.1;Parent=rna-NM_001412329.1;Dbxref=GeneID:13631,GenBank:NP_001399258.1,MGI:MGI:1195261;Name=NP_001399258.1;Note=isoform a is encoded by transcript variant 5;gbkey=CDS;gene=Eef2k;product=eukaryotic elongation factor 2 kinase isoform a;protein_id=NP_001399258.1;extra_copy_number=0
CM058247.1	Liftoff	CDS	120004961	120005070	.	+	.	ID=cds-NP_001399258.1;Parent=rna-NM_001412329.1;Dbxref=GeneID:13631,GenBank:NP_001399258.1,MGI:MGI:1195261;Name=NP_001399258.1;Note=isoform a is encoded by transcript variant 5;gbkey=CDS;gene=Eef2k;product=eukaryotic elongation factor 2 kinase isoform a;protein_id=NP_001399258.1;extra_copy_number=0
CM058247.1	Liftoff	mRNA	119945225	120008897	.	+	.	ID=rna-NM_001412333.1;Parent=gene-Eef2k;Dbxref=GeneID:13631,GenBank:NM_001412333.1,MGI:MGI:1195261;Name=NM_001412333.1;gbkey=mRNA;gene=Eef2k;product=eukaryotic elongation factor-2 kinase%2C transcript variant 9;transcript_id=NM_001412333.1;matches_ref_protein=True;valid_ORF=True;extra_copy_number=0
CM058247.1	Liftoff	exon	119945225	119945443	.	+	.	ID=exon-NM_001412333.1-1;Parent=rna-NM_001412333.1;Dbxref=GeneID:13631,GenBank:NM_001412333.1,MGI:MGI:1195261;gbkey=mRNA;gene=Eef2k;product=eukaryotic elongation factor-2 kinase%2C transcript variant 9;transcript_id=NM_001412333.1;extra_copy_number=0
CM058247.1	Liftoff	exon	119960015	119960333	.	+	.	ID=exon-NM_001412333.1-2;Parent=rna-NM_001412333.1;Dbxref=GeneID:13631,GenBank:NM_001412333.1,MGI:MGI:1195261;gbkey=mRNA;gene=Eef2k;product=eukaryotic elongation factor-2 kinase%2C transcript variant 9;transcript_id=NM_001412333.1;extra_copy_number=0
CM058247.1	Liftoff	exon	119974986	119975086	.	+	.	ID=exon-NM_001412333.1-3;Parent=rna-NM_001412333.1;Dbxref=GeneID:13631,GenBank:NM_001412333.1,MGI:MGI:1195261;gbkey=mRNA;gene=Eef2k;product=eukaryotic elongation factor-2 kinase%2C transcript variant 9;transcript_id=NM_001412333.1;extra_copy_number=0
CM058247.1	Liftoff	exon	119978109	119978169	.	+	.	ID=exon-NM_001412333.1-4;Parent=rna-NM_001412333.1;Dbxref=GeneID:13631,GenBank:NM_001412333.1,MGI:MGI:1195261;gbkey=mRNA;gene=Eef2k;product=eukaryotic elongation factor-2 kinase%2C transcript variant 9;transcript_id=NM_001412333.1;extra_copy_number=0
CM058247.1	Liftoff	exon	119981491	119981528	.	+	.	ID=exon-NM_001412333.1-5;Parent=rna-NM_001412333.1;Dbxref=GeneID:13631,GenBank:NM_001412333.1,MGI:MGI:1195261;gbkey=mRNA;gene=Eef2k;product=eukaryotic elongation factor-2 kinase%2C transcript variant 9;transcript_id=NM_001412333.1;extra_copy_number=0
CM058247.1	Liftoff	exon	119981982	119982153	.	+	.	ID=exon-NM_001412333.1-6;Parent=rna-NM_001412333.1;Dbxref=GeneID:13631,GenBank:NM_001412333.1,MGI:MGI:1195261;gbkey=mRNA;gene=Eef2k;product=eukaryotic elongation factor-2 kinase%2C transcript variant 9;transcript_id=NM_001412333.1;extra_copy_number=0
CM058247.1	Liftoff	exon	119986335	119986484	.	+	.	ID=exon-NM_001412333.1-7;Parent=rna-NM_001412333.1;Dbxref=GeneID:13631,GenBank:NM_001412333.1,MGI:MGI:1195261;gbkey=mRNA;gene=Eef2k;product=eukaryotic elongation factor-2 kinase%2C transcript variant 9;transcript_id=NM_001412333.1;extra_copy_number=0
CM058247.1	Liftoff	exon	119987099	119987231	.	+	.	ID=exon-NM_001412333.1-8;Parent=rna-NM_001412333.1;Dbxref=GeneID:13631,GenBank:NM_001412333.1,MGI:MGI:1195261;gbkey=mRNA;gene=Eef2k;product=eukaryotic elongation factor-2 kinase%2C transcript variant 9;transcript_id=NM_001412333.1;extra_copy_number=0
CM058247.1	Liftoff	exon	119987487	119987614	.	+	.	ID=exon-NM_001412333.1-9;Parent=rna-NM_001412333.1;Dbxref=GeneID:13631,GenBank:NM_001412333.1,MGI:MGI:1195261;gbkey=mRNA;gene=Eef2k;product=eukaryotic elongation factor-2 kinase%2C transcript variant 9;transcript_id=NM_001412333.1;extra_copy_number=0
CM058247.1	Liftoff	exon	119988263	119988464	.	+	.	ID=exon-NM_001412333.1-10;Parent=rna-NM_001412333.1;Dbxref=GeneID:13631,GenBank:NM_001412333.1,MGI:MGI:1195261;gbkey=mRNA;gene=Eef2k;product=eukaryotic elongation factor-2 kinase%2C transcript variant 9;transcript_id=NM_001412333.1;extra_copy_number=0
CM058247.1	Liftoff	exon	119989536	119989603	.	+	.	ID=exon-NM_001412333.1-11;Parent=rna-NM_001412333.1;Dbxref=GeneID:13631,GenBank:NM_001412333.1,MGI:MGI:1195261;gbkey=mRNA;gene=Eef2k;product=eukaryotic elongation factor-2 kinase%2C transcript variant 9;transcript_id=NM_001412333.1;extra_copy_number=0
CM058247.1	Liftoff	exon	119990867	119990944	.	+	.	ID=exon-NM_001412333.1-12;Parent=rna-NM_001412333.1;Dbxref=GeneID:13631,GenBank:NM_001412333.1,MGI:MGI:1195261;gbkey=mRNA;gene=Eef2k;product=eukaryotic elongation factor-2 kinase%2C transcript variant 9;transcript_id=NM_001412333.1;extra_copy_number=0
CM058247.1	Liftoff	exon	119991366	119991428	.	+	.	ID=exon-NM_001412333.1-13;Parent=rna-NM_001412333.1;Dbxref=GeneID:13631,GenBank:NM_001412333.1,MGI:MGI:1195261;gbkey=mRNA;gene=Eef2k;product=eukaryotic elongation factor-2 kinase%2C transcript variant 9;transcript_id=NM_001412333.1;extra_copy_number=0
CM058247.1	Liftoff	exon	119996861	119996985	.	+	.	ID=exon-NM_001412333.1-14;Parent=rna-NM_001412333.1;Dbxref=GeneID:13631,GenBank:NM_001412333.1,MGI:MGI:1195261;gbkey=mRNA;gene=Eef2k;product=eukaryotic elongation factor-2 kinase%2C transcript variant 9;transcript_id=NM_001412333.1;extra_copy_number=0
CM058247.1	Liftoff	exon	120001045	120001223	.	+	.	ID=exon-NM_001412333.1-15;Parent=rna-NM_001412333.1;Dbxref=GeneID:13631,GenBank:NM_001412333.1,MGI:MGI:1195261;gbkey=mRNA;gene=Eef2k;product=eukaryotic elongation factor-2 kinase%2C transcript variant 9;transcript_id=NM_001412333.1;extra_copy_number=0
CM058247.1	Liftoff	exon	120004961	120008897	.	+	.	ID=exon-NM_001412333.1-16;Parent=rna-NM_001412333.1;Dbxref=GeneID:13631,GenBank:NM_001412333.1,MGI:MGI:1195261;gbkey=mRNA;gene=Eef2k;product=eukaryotic elongation factor-2 kinase%2C transcript variant 9;transcript_id=NM_001412333.1;extra_copy_number=0
CM058247.1	Liftoff	CDS	119960091	119960333	.	+	.	ID=cds-NP_001399262.1;Parent=rna-NM_001412333.1;Dbxref=GeneID:13631,GenBank:NP_001399262.1,MGI:MGI:1195261;Name=NP_001399262.1;Note=isoform c is encoded by transcript variant 9;gbkey=CDS;gene=Eef2k;product=eukaryotic elongation factor 2 kinase isoform c;protein_id=NP_001399262.1;extra_copy_number=0
CM058247.1	Liftoff	CDS	119974986	119975086	.	+	.	ID=cds-NP_001399262.1;Parent=rna-NM_001412333.1;Dbxref=GeneID:13631,GenBank:NP_001399262.1,MGI:MGI:1195261;Name=NP_001399262.1;Note=isoform c is encoded by transcript variant 9;gbkey=CDS;gene=Eef2k;product=eukaryotic elongation factor 2 kinase isoform c;protein_id=NP_001399262.1;extra_copy_number=0
CM058247.1	Liftoff	CDS	119978109	119978169	.	+	.	ID=cds-NP_001399262.1;Parent=rna-NM_001412333.1;Dbxref=GeneID:13631,GenBank:NP_001399262.1,MGI:MGI:1195261;Name=NP_001399262.1;Note=isoform c is encoded by transcript variant 9;gbkey=CDS;gene=Eef2k;product=eukaryotic elongation factor 2 kinase isoform c;protein_id=NP_001399262.1;extra_copy_number=0
CM058247.1	Liftoff	CDS	119981491	119981528	.	+	.	ID=cds-NP_001399262.1;Parent=rna-NM_001412333.1;Dbxref=GeneID:13631,GenBank:NP_001399262.1,MGI:MGI:1195261;Name=NP_001399262.1;Note=isoform c is encoded by transcript variant 9;gbkey=CDS;gene=Eef2k;product=eukaryotic elongation factor 2 kinase isoform c;protein_id=NP_001399262.1;extra_copy_number=0
CM058247.1	Liftoff	CDS	119981982	119982153	.	+	.	ID=cds-NP_001399262.1;Parent=rna-NM_001412333.1;Dbxref=GeneID:13631,GenBank:NP_001399262.1,MGI:MGI:1195261;Name=NP_001399262.1;Note=isoform c is encoded by transcript variant 9;gbkey=CDS;gene=Eef2k;product=eukaryotic elongation factor 2 kinase isoform c;protein_id=NP_001399262.1;extra_copy_number=0
CM058247.1	Liftoff	CDS	119986335	119986484	.	+	.	ID=cds-NP_001399262.1;Parent=rna-NM_001412333.1;Dbxref=GeneID:13631,GenBank:NP_001399262.1,MGI:MGI:1195261;Name=NP_001399262.1;Note=isoform c is encoded by transcript variant 9;gbkey=CDS;gene=Eef2k;product=eukaryotic elongation factor 2 kinase isoform c;protein_id=NP_001399262.1;extra_copy_number=0
CM058247.1	Liftoff	CDS	119987099	119987231	.	+	.	ID=cds-NP_001399262.1;Parent=rna-NM_001412333.1;Dbxref=GeneID:13631,GenBank:NP_001399262.1,MGI:MGI:1195261;Name=NP_001399262.1;Note=isoform c is encoded by transcript variant 9;gbkey=CDS;gene=Eef2k;product=eukaryotic elongation factor 2 kinase isoform c;protein_id=NP_001399262.1;extra_copy_number=0
CM058247.1	Liftoff	CDS	119987487	119987614	.	+	.	ID=cds-NP_001399262.1;Parent=rna-NM_001412333.1;Dbxref=GeneID:13631,GenBank:NP_001399262.1,MGI:MGI:1195261;Name=NP_001399262.1;Note=isoform c is encoded by transcript variant 9;gbkey=CDS;gene=Eef2k;product=eukaryotic elongation factor 2 kinase isoform c;protein_id=NP_001399262.1;extra_copy_number=0
CM058247.1	Liftoff	CDS	119988263	119988464	.	+	.	ID=cds-NP_001399262.1;Parent=rna-NM_001412333.1;Dbxref=GeneID:13631,GenBank:NP_001399262.1,MGI:MGI:1195261;Name=NP_001399262.1;Note=isoform c is encoded by transcript variant 9;gbkey=CDS;gene=Eef2k;product=eukaryotic elongation factor 2 kinase isoform c;protein_id=NP_001399262.1;extra_copy_number=0
CM058247.1	Liftoff	CDS	119989536	119989603	.	+	.	ID=cds-NP_001399262.1;Parent=rna-NM_001412333.1;Dbxref=GeneID:13631,GenBank:NP_001399262.1,MGI:MGI:1195261;Name=NP_001399262.1;Note=isoform c is encoded by transcript variant 9;gbkey=CDS;gene=Eef2k;product=eukaryotic elongation factor 2 kinase isoform c;protein_id=NP_001399262.1;extra_copy_number=0
CM058247.1	Liftoff	CDS	119990867	119990944	.	+	.	ID=cds-NP_001399262.1;Parent=rna-NM_001412333.1;Dbxref=GeneID:13631,GenBank:NP_001399262.1,MGI:MGI:1195261;Name=NP_001399262.1;Note=isoform c is encoded by transcript variant 9;gbkey=CDS;gene=Eef2k;product=eukaryotic elongation factor 2 kinase isoform c;protein_id=NP_001399262.1;extra_copy_number=0
CM058247.1	Liftoff	CDS	119991366	119991428	.	+	.	ID=cds-NP_001399262.1;Parent=rna-NM_001412333.1;Dbxref=GeneID:13631,GenBank:NP_001399262.1,MGI:MGI:1195261;Name=NP_001399262.1;Note=isoform c is encoded by transcript variant 9;gbkey=CDS;gene=Eef2k;product=eukaryotic elongation factor 2 kinase isoform c;protein_id=NP_001399262.1;extra_copy_number=0
CM058247.1	Liftoff	CDS	119996861	119996985	.	+	.	ID=cds-NP_001399262.1;Parent=rna-NM_001412333.1;Dbxref=GeneID:13631,GenBank:NP_001399262.1,MGI:MGI:1195261;Name=NP_001399262.1;Note=isoform c is encoded by transcript variant 9;gbkey=CDS;gene=Eef2k;product=eukaryotic elongation factor 2 kinase isoform c;protein_id=NP_001399262.1;extra_copy_number=0
CM058247.1	Liftoff	CDS	120001045	120001223	.	+	.	ID=cds-NP_001399262.1;Parent=rna-NM_001412333.1;Dbxref=GeneID:13631,GenBank:NP_001399262.1,MGI:MGI:1195261;Name=NP_001399262.1;Note=isoform c is encoded by transcript variant 9;gbkey=CDS;gene=Eef2k;product=eukaryotic elongation factor 2 kinase isoform c;protein_id=NP_001399262.1;extra_copy_number=0
CM058247.1	Liftoff	CDS	120004961	120005070	.	+	.	ID=cds-NP_001399262.1;Parent=rna-NM_001412333.1;Dbxref=GeneID:13631,GenBank:NP_001399262.1,MGI:MGI:1195261;Name=NP_001399262.1;Note=isoform c is encoded by transcript variant 9;gbkey=CDS;gene=Eef2k;product=eukaryotic elongation factor 2 kinase isoform c;protein_id=NP_001399262.1;extra_copy_number=0
CM058247.1	Liftoff	mRNA	119952849	120008897	.	+	.	ID=rna-NM_001267711.2;Parent=gene-Eef2k;Dbxref=GeneID:13631,GenBank:NM_001267711.2,MGI:MGI:1195261;Name=NM_001267711.2;gbkey=mRNA;gene=Eef2k;product=eukaryotic elongation factor-2 kinase%2C transcript variant 3;transcript_id=NM_001267711.2;matches_ref_protein=True;valid_ORF=True;extra_copy_number=0
CM058247.1	Liftoff	exon	119952849	119953029	.	+	.	ID=exon-NM_001267711.2-1;Parent=rna-NM_001267711.2;Dbxref=GeneID:13631,GenBank:NM_001267711.2,MGI:MGI:1195261;gbkey=mRNA;gene=Eef2k;product=eukaryotic elongation factor-2 kinase%2C transcript variant 3;transcript_id=NM_001267711.2;extra_copy_number=0
CM058247.1	Liftoff	exon	119960015	119960333	.	+	.	ID=exon-NM_001267711.2-2;Parent=rna-NM_001267711.2;Dbxref=GeneID:13631,GenBank:NM_001267711.2,MGI:MGI:1195261;gbkey=mRNA;gene=Eef2k;product=eukaryotic elongation factor-2 kinase%2C transcript variant 3;transcript_id=NM_001267711.2;extra_copy_number=0
CM058247.1	Liftoff	exon	119974986	119975086	.	+	.	ID=exon-NM_001267711.2-3;Parent=rna-NM_001267711.2;Dbxref=GeneID:13631,GenBank:NM_001267711.2,MGI:MGI:1195261;gbkey=mRNA;gene=Eef2k;product=eukaryotic elongation factor-2 kinase%2C transcript variant 3;transcript_id=NM_001267711.2;extra_copy_number=0
CM058247.1	Liftoff	exon	119978109	119978169	.	+	.	ID=exon-NM_001267711.2-4;Parent=rna-NM_001267711.2;Dbxref=GeneID:13631,GenBank:NM_001267711.2,MGI:MGI:1195261;gbkey=mRNA;gene=Eef2k;product=eukaryotic elongation factor-2 kinase%2C transcript variant 3;transcript_id=NM_001267711.2;extra_copy_number=0
CM058247.1	Liftoff	exon	119981491	119981528	.	+	.	ID=exon-NM_001267711.2-5;Parent=rna-NM_001267711.2;Dbxref=GeneID:13631,GenBank:NM_001267711.2,MGI:MGI:1195261;gbkey=mRNA;gene=Eef2k;product=eukaryotic elongation factor-2 kinase%2C transcript variant 3;transcript_id=NM_001267711.2;extra_copy_number=0
CM058247.1	Liftoff	exon	119981982	119982153	.	+	.	ID=exon-NM_001267711.2-6;Parent=rna-NM_001267711.2;Dbxref=GeneID:13631,GenBank:NM_001267711.2,MGI:MGI:1195261;gbkey=mRNA;gene=Eef2k;product=eukaryotic elongation factor-2 kinase%2C transcript variant 3;transcript_id=NM_001267711.2;extra_copy_number=0
CM058247.1	Liftoff	exon	119986335	119986484	.	+	.	ID=exon-NM_001267711.2-7;Parent=rna-NM_001267711.2;Dbxref=GeneID:13631,GenBank:NM_001267711.2,MGI:MGI:1195261;gbkey=mRNA;gene=Eef2k;product=eukaryotic elongation factor-2 kinase%2C transcript variant 3;transcript_id=NM_001267711.2;extra_copy_number=0
CM058247.1	Liftoff	exon	119987099	119987231	.	+	.	ID=exon-NM_001267711.2-8;Parent=rna-NM_001267711.2;Dbxref=GeneID:13631,GenBank:NM_001267711.2,MGI:MGI:1195261;gbkey=mRNA;gene=Eef2k;product=eukaryotic elongation factor-2 kinase%2C transcript variant 3;transcript_id=NM_001267711.2;extra_copy_number=0
CM058247.1	Liftoff	exon	119987487	119987614	.	+	.	ID=exon-NM_001267711.2-9;Parent=rna-NM_001267711.2;Dbxref=GeneID:13631,GenBank:NM_001267711.2,MGI:MGI:1195261;gbkey=mRNA;gene=Eef2k;product=eukaryotic elongation factor-2 kinase%2C transcript variant 3;transcript_id=NM_001267711.2;extra_copy_number=0
CM058247.1	Liftoff	exon	119988263	119988464	.	+	.	ID=exon-NM_001267711.2-10;Parent=rna-NM_001267711.2;Dbxref=GeneID:13631,GenBank:NM_001267711.2,MGI:MGI:1195261;gbkey=mRNA;gene=Eef2k;product=eukaryotic elongation factor-2 kinase%2C transcript variant 3;transcript_id=NM_001267711.2;extra_copy_number=0
CM058247.1	Liftoff	exon	119989536	119989603	.	+	.	ID=exon-NM_001267711.2-11;Parent=rna-NM_001267711.2;Dbxref=GeneID:13631,GenBank:NM_001267711.2,MGI:MGI:1195261;gbkey=mRNA;gene=Eef2k;product=eukaryotic elongation factor-2 kinase%2C transcript variant 3;transcript_id=NM_001267711.2;extra_copy_number=0
CM058247.1	Liftoff	exon	119990867	119990944	.	+	.	ID=exon-NM_001267711.2-12;Parent=rna-NM_001267711.2;Dbxref=GeneID:13631,GenBank:NM_001267711.2,MGI:MGI:1195261;gbkey=mRNA;gene=Eef2k;product=eukaryotic elongation factor-2 kinase%2C transcript variant 3;transcript_id=NM_001267711.2;extra_copy_number=0
CM058247.1	Liftoff	exon	119991366	119991428	.	+	.	ID=exon-NM_001267711.2-13;Parent=rna-NM_001267711.2;Dbxref=GeneID:13631,GenBank:NM_001267711.2,MGI:MGI:1195261;gbkey=mRNA;gene=Eef2k;product=eukaryotic elongation factor-2 kinase%2C transcript variant 3;transcript_id=NM_001267711.2;extra_copy_number=0
CM058247.1	Liftoff	exon	119993273	119993407	.	+	.	ID=exon-NM_001267711.2-14;Parent=rna-NM_001267711.2;Dbxref=GeneID:13631,GenBank:NM_001267711.2,MGI:MGI:1195261;gbkey=mRNA;gene=Eef2k;product=eukaryotic elongation factor-2 kinase%2C transcript variant 3;transcript_id=NM_001267711.2;extra_copy_number=0
CM058247.1	Liftoff	exon	119993542	119993730	.	+	.	ID=exon-NM_001267711.2-15;Parent=rna-NM_001267711.2;Dbxref=GeneID:13631,GenBank:NM_001267711.2,MGI:MGI:1195261;gbkey=mRNA;gene=Eef2k;product=eukaryotic elongation factor-2 kinase%2C transcript variant 3;transcript_id=NM_001267711.2;extra_copy_number=0
CM058247.1	Liftoff	exon	119996861	119996985	.	+	.	ID=exon-NM_001267711.2-16;Parent=rna-NM_001267711.2;Dbxref=GeneID:13631,GenBank:NM_001267711.2,MGI:MGI:1195261;gbkey=mRNA;gene=Eef2k;product=eukaryotic elongation factor-2 kinase%2C transcript variant 3;transcript_id=NM_001267711.2;extra_copy_number=0
CM058247.1	Liftoff	exon	120001045	120001223	.	+	.	ID=exon-NM_001267711.2-17;Parent=rna-NM_001267711.2;Dbxref=GeneID:13631,GenBank:NM_001267711.2,MGI:MGI:1195261;gbkey=mRNA;gene=Eef2k;product=eukaryotic elongation factor-2 kinase%2C transcript variant 3;transcript_id=NM_001267711.2;extra_copy_number=0
CM058247.1	Liftoff	exon	120004961	120008897	.	+	.	ID=exon-NM_001267711.2-18;Parent=rna-NM_001267711.2;Dbxref=GeneID:13631,GenBank:NM_001267711.2,MGI:MGI:1195261;gbkey=mRNA;gene=Eef2k;product=eukaryotic elongation factor-2 kinase%2C transcript variant 3;transcript_id=NM_001267711.2;extra_copy_number=0
CM058247.1	Liftoff	CDS	119960091	119960333	.	+	.	ID=cds-NP_001254640.1;Parent=rna-NM_001267711.2;Dbxref=CCDS:CCDS21796.1,GeneID:13631,GenBank:NP_001254640.1,MGI:MGI:1195261;Name=NP_001254640.1;Note=isoform a is encoded by transcript variant 3;gbkey=CDS;gene=Eef2k;product=eukaryotic elongation factor 2 kinase isoform a;protein_id=NP_001254640.1;extra_copy_number=0
CM058247.1	Liftoff	CDS	119974986	119975086	.	+	.	ID=cds-NP_001254640.1;Parent=rna-NM_001267711.2;Dbxref=CCDS:CCDS21796.1,GeneID:13631,GenBank:NP_001254640.1,MGI:MGI:1195261;Name=NP_001254640.1;Note=isoform a is encoded by transcript variant 3;gbkey=CDS;gene=Eef2k;product=eukaryotic elongation factor 2 kinase isoform a;protein_id=NP_001254640.1;extra_copy_number=0
CM058247.1	Liftoff	CDS	119978109	119978169	.	+	.	ID=cds-NP_001254640.1;Parent=rna-NM_001267711.2;Dbxref=CCDS:CCDS21796.1,GeneID:13631,GenBank:NP_001254640.1,MGI:MGI:1195261;Name=NP_001254640.1;Note=isoform a is encoded by transcript variant 3;gbkey=CDS;gene=Eef2k;product=eukaryotic elongation factor 2 kinase isoform a;protein_id=NP_001254640.1;extra_copy_number=0
CM058247.1	Liftoff	CDS	119981491	119981528	.	+	.	ID=cds-NP_001254640.1;Parent=rna-NM_001267711.2;Dbxref=CCDS:CCDS21796.1,GeneID:13631,GenBank:NP_001254640.1,MGI:MGI:1195261;Name=NP_001254640.1;Note=isoform a is encoded by transcript variant 3;gbkey=CDS;gene=Eef2k;product=eukaryotic elongation factor 2 kinase isoform a;protein_id=NP_001254640.1;extra_copy_number=0
CM058247.1	Liftoff	CDS	119981982	119982153	.	+	.	ID=cds-NP_001254640.1;Parent=rna-NM_001267711.2;Dbxref=CCDS:CCDS21796.1,GeneID:13631,GenBank:NP_001254640.1,MGI:MGI:1195261;Name=NP_001254640.1;Note=isoform a is encoded by transcript variant 3;gbkey=CDS;gene=Eef2k;product=eukaryotic elongation factor 2 kinase isoform a;protein_id=NP_001254640.1;extra_copy_number=0
CM058247.1	Liftoff	CDS	119986335	119986484	.	+	.	ID=cds-NP_001254640.1;Parent=rna-NM_001267711.2;Dbxref=CCDS:CCDS21796.1,GeneID:13631,GenBank:NP_001254640.1,MGI:MGI:1195261;Name=NP_001254640.1;Note=isoform a is encoded by transcript variant 3;gbkey=CDS;gene=Eef2k;product=eukaryotic elongation factor 2 kinase isoform a;protein_id=NP_001254640.1;extra_copy_number=0
CM058247.1	Liftoff	CDS	119987099	119987231	.	+	.	ID=cds-NP_001254640.1;Parent=rna-NM_001267711.2;Dbxref=CCDS:CCDS21796.1,GeneID:13631,GenBank:NP_001254640.1,MGI:MGI:1195261;Name=NP_001254640.1;Note=isoform a is encoded by transcript variant 3;gbkey=CDS;gene=Eef2k;product=eukaryotic elongation factor 2 kinase isoform a;protein_id=NP_001254640.1;extra_copy_number=0
CM058247.1	Liftoff	CDS	119987487	119987614	.	+	.	ID=cds-NP_001254640.1;Parent=rna-NM_001267711.2;Dbxref=CCDS:CCDS21796.1,GeneID:13631,GenBank:NP_001254640.1,MGI:MGI:1195261;Name=NP_001254640.1;Note=isoform a is encoded by transcript variant 3;gbkey=CDS;gene=Eef2k;product=eukaryotic elongation factor 2 kinase isoform a;protein_id=NP_001254640.1;extra_copy_number=0
CM058247.1	Liftoff	CDS	119988263	119988464	.	+	.	ID=cds-NP_001254640.1;Parent=rna-NM_001267711.2;Dbxref=CCDS:CCDS21796.1,GeneID:13631,GenBank:NP_001254640.1,MGI:MGI:1195261;Name=NP_001254640.1;Note=isoform a is encoded by transcript variant 3;gbkey=CDS;gene=Eef2k;product=eukaryotic elongation factor 2 kinase isoform a;protein_id=NP_001254640.1;extra_copy_number=0
CM058247.1	Liftoff	CDS	119989536	119989603	.	+	.	ID=cds-NP_001254640.1;Parent=rna-NM_001267711.2;Dbxref=CCDS:CCDS21796.1,GeneID:13631,GenBank:NP_001254640.1,MGI:MGI:1195261;Name=NP_001254640.1;Note=isoform a is encoded by transcript variant 3;gbkey=CDS;gene=Eef2k;product=eukaryotic elongation factor 2 kinase isoform a;protein_id=NP_001254640.1;extra_copy_number=0
CM058247.1	Liftoff	CDS	119990867	119990944	.	+	.	ID=cds-NP_001254640.1;Parent=rna-NM_001267711.2;Dbxref=CCDS:CCDS21796.1,GeneID:13631,GenBank:NP_001254640.1,MGI:MGI:1195261;Name=NP_001254640.1;Note=isoform a is encoded by transcript variant 3;gbkey=CDS;gene=Eef2k;product=eukaryotic elongation factor 2 kinase isoform a;protein_id=NP_001254640.1;extra_copy_number=0
CM058247.1	Liftoff	CDS	119991366	119991428	.	+	.	ID=cds-NP_001254640.1;Parent=rna-NM_001267711.2;Dbxref=CCDS:CCDS21796.1,GeneID:13631,GenBank:NP_001254640.1,MGI:MGI:1195261;Name=NP_001254640.1;Note=isoform a is encoded by transcript variant 3;gbkey=CDS;gene=Eef2k;product=eukaryotic elongation factor 2 kinase isoform a;protein_id=NP_001254640.1;extra_copy_number=0
CM058247.1	Liftoff	CDS	119993273	119993407	.	+	.	ID=cds-NP_001254640.1;Parent=rna-NM_001267711.2;Dbxref=CCDS:CCDS21796.1,GeneID:13631,GenBank:NP_001254640.1,MGI:MGI:1195261;Name=NP_001254640.1;Note=isoform a is encoded by transcript variant 3;gbkey=CDS;gene=Eef2k;product=eukaryotic elongation factor 2 kinase isoform a;protein_id=NP_001254640.1;extra_copy_number=0
CM058247.1	Liftoff	CDS	119993542	119993730	.	+	.	ID=cds-NP_001254640.1;Parent=rna-NM_001267711.2;Dbxref=CCDS:CCDS21796.1,GeneID:13631,GenBank:NP_001254640.1,MGI:MGI:1195261;Name=NP_001254640.1;Note=isoform a is encoded by transcript variant 3;gbkey=CDS;gene=Eef2k;product=eukaryotic elongation factor 2 kinase isoform a;protein_id=NP_001254640.1;extra_copy_number=0
CM058247.1	Liftoff	CDS	119996861	119996985	.	+	.	ID=cds-NP_001254640.1;Parent=rna-NM_001267711.2;Dbxref=CCDS:CCDS21796.1,GeneID:13631,GenBank:NP_001254640.1,MGI:MGI:1195261;Name=NP_001254640.1;Note=isoform a is encoded by transcript variant 3;gbkey=CDS;gene=Eef2k;product=eukaryotic elongation factor 2 kinase isoform a;protein_id=NP_001254640.1;extra_copy_number=0
CM058247.1	Liftoff	CDS	120001045	120001223	.	+	.	ID=cds-NP_001254640.1;Parent=rna-NM_001267711.2;Dbxref=CCDS:CCDS21796.1,GeneID:13631,GenBank:NP_001254640.1,MGI:MGI:1195261;Name=NP_001254640.1;Note=isoform a is encoded by transcript variant 3;gbkey=CDS;gene=Eef2k;product=eukaryotic elongation factor 2 kinase isoform a;protein_id=NP_001254640.1;extra_copy_number=0
CM058247.1	Liftoff	CDS	120004961	120005070	.	+	.	ID=cds-NP_001254640.1;Parent=rna-NM_001267711.2;Dbxref=CCDS:CCDS21796.1,GeneID:13631,GenBank:NP_001254640.1,MGI:MGI:1195261;Name=NP_001254640.1;Note=isoform a is encoded by transcript variant 3;gbkey=CDS;gene=Eef2k;product=eukaryotic elongation factor 2 kinase isoform a;protein_id=NP_001254640.1;extra_copy_number=0
CM058247.1	Liftoff	mRNA	119952849	120008897	.	+	.	ID=rna-NM_001412328.1;Parent=gene-Eef2k;Dbxref=GeneID:13631,GenBank:NM_001412328.1,MGI:MGI:1195261;Name=NM_001412328.1;gbkey=mRNA;gene=Eef2k;product=eukaryotic elongation factor-2 kinase%2C transcript variant 4;transcript_id=NM_001412328.1;matches_ref_protein=True;valid_ORF=True;extra_copy_number=0
CM058247.1	Liftoff	exon	119952849	119952946	.	+	.	ID=exon-NM_001412328.1-1;Parent=rna-NM_001412328.1;Dbxref=GeneID:13631,GenBank:NM_001412328.1,MGI:MGI:1195261;gbkey=mRNA;gene=Eef2k;product=eukaryotic elongation factor-2 kinase%2C transcript variant 4;transcript_id=NM_001412328.1;extra_copy_number=0
CM058247.1	Liftoff	exon	119960015	119960333	.	+	.	ID=exon-NM_001412328.1-2;Parent=rna-NM_001412328.1;Dbxref=GeneID:13631,GenBank:NM_001412328.1,MGI:MGI:1195261;gbkey=mRNA;gene=Eef2k;product=eukaryotic elongation factor-2 kinase%2C transcript variant 4;transcript_id=NM_001412328.1;extra_copy_number=0
CM058247.1	Liftoff	exon	119974986	119975086	.	+	.	ID=exon-NM_001412328.1-3;Parent=rna-NM_001412328.1;Dbxref=GeneID:13631,GenBank:NM_001412328.1,MGI:MGI:1195261;gbkey=mRNA;gene=Eef2k;product=eukaryotic elongation factor-2 kinase%2C transcript variant 4;transcript_id=NM_001412328.1;extra_copy_number=0
CM058247.1	Liftoff	exon	119978109	119978169	.	+	.	ID=exon-NM_001412328.1-4;Parent=rna-NM_001412328.1;Dbxref=GeneID:13631,GenBank:NM_001412328.1,MGI:MGI:1195261;gbkey=mRNA;gene=Eef2k;product=eukaryotic elongation factor-2 kinase%2C transcript variant 4;transcript_id=NM_001412328.1;extra_copy_number=0
CM058247.1	Liftoff	exon	119981491	119981528	.	+	.	ID=exon-NM_001412328.1-5;Parent=rna-NM_001412328.1;Dbxref=GeneID:13631,GenBank:NM_001412328.1,MGI:MGI:1195261;gbkey=mRNA;gene=Eef2k;product=eukaryotic elongation factor-2 kinase%2C transcript variant 4;transcript_id=NM_001412328.1;extra_copy_number=0
CM058247.1	Liftoff	exon	119981982	119982153	.	+	.	ID=exon-NM_001412328.1-6;Parent=rna-NM_001412328.1;Dbxref=GeneID:13631,GenBank:NM_001412328.1,MGI:MGI:1195261;gbkey=mRNA;gene=Eef2k;product=eukaryotic elongation factor-2 kinase%2C transcript variant 4;transcript_id=NM_001412328.1;extra_copy_number=0
CM058247.1	Liftoff	exon	119986335	119986484	.	+	.	ID=exon-NM_001412328.1-7;Parent=rna-NM_001412328.1;Dbxref=GeneID:13631,GenBank:NM_001412328.1,MGI:MGI:1195261;gbkey=mRNA;gene=Eef2k;product=eukaryotic elongation factor-2 kinase%2C transcript variant 4;transcript_id=NM_001412328.1;extra_copy_number=0
CM058247.1	Liftoff	exon	119987099	119987231	.	+	.	ID=exon-NM_001412328.1-8;Parent=rna-NM_001412328.1;Dbxref=GeneID:13631,GenBank:NM_001412328.1,MGI:MGI:1195261;gbkey=mRNA;gene=Eef2k;product=eukaryotic elongation factor-2 kinase%2C transcript variant 4;transcript_id=NM_001412328.1;extra_copy_number=0
CM058247.1	Liftoff	exon	119987487	119987614	.	+	.	ID=exon-NM_001412328.1-9;Parent=rna-NM_001412328.1;Dbxref=GeneID:13631,GenBank:NM_001412328.1,MGI:MGI:1195261;gbkey=mRNA;gene=Eef2k;product=eukaryotic elongation factor-2 kinase%2C transcript variant 4;transcript_id=NM_001412328.1;extra_copy_number=0
CM058247.1	Liftoff	exon	119988263	119988464	.	+	.	ID=exon-NM_001412328.1-10;Parent=rna-NM_001412328.1;Dbxref=GeneID:13631,GenBank:NM_001412328.1,MGI:MGI:1195261;gbkey=mRNA;gene=Eef2k;product=eukaryotic elongation factor-2 kinase%2C transcript variant 4;transcript_id=NM_001412328.1;extra_copy_number=0
CM058247.1	Liftoff	exon	119989536	119989603	.	+	.	ID=exon-NM_001412328.1-11;Parent=rna-NM_001412328.1;Dbxref=GeneID:13631,GenBank:NM_001412328.1,MGI:MGI:1195261;gbkey=mRNA;gene=Eef2k;product=eukaryotic elongation factor-2 kinase%2C transcript variant 4;transcript_id=NM_001412328.1;extra_copy_number=0
CM058247.1	Liftoff	exon	119990867	119990944	.	+	.	ID=exon-NM_001412328.1-12;Parent=rna-NM_001412328.1;Dbxref=GeneID:13631,GenBank:NM_001412328.1,MGI:MGI:1195261;gbkey=mRNA;gene=Eef2k;product=eukaryotic elongation factor-2 kinase%2C transcript variant 4;transcript_id=NM_001412328.1;extra_copy_number=0
CM058247.1	Liftoff	exon	119991366	119991428	.	+	.	ID=exon-NM_001412328.1-13;Parent=rna-NM_001412328.1;Dbxref=GeneID:13631,GenBank:NM_001412328.1,MGI:MGI:1195261;gbkey=mRNA;gene=Eef2k;product=eukaryotic elongation factor-2 kinase%2C transcript variant 4;transcript_id=NM_001412328.1;extra_copy_number=0
CM058247.1	Liftoff	exon	119993273	119993407	.	+	.	ID=exon-NM_001412328.1-14;Parent=rna-NM_001412328.1;Dbxref=GeneID:13631,GenBank:NM_001412328.1,MGI:MGI:1195261;gbkey=mRNA;gene=Eef2k;product=eukaryotic elongation factor-2 kinase%2C transcript variant 4;transcript_id=NM_001412328.1;extra_copy_number=0
CM058247.1	Liftoff	exon	119993542	119993730	.	+	.	ID=exon-NM_001412328.1-15;Parent=rna-NM_001412328.1;Dbxref=GeneID:13631,GenBank:NM_001412328.1,MGI:MGI:1195261;gbkey=mRNA;gene=Eef2k;product=eukaryotic elongation factor-2 kinase%2C transcript variant 4;transcript_id=NM_001412328.1;extra_copy_number=0
CM058247.1	Liftoff	exon	119996861	119996985	.	+	.	ID=exon-NM_001412328.1-16;Parent=rna-NM_001412328.1;Dbxref=GeneID:13631,GenBank:NM_001412328.1,MGI:MGI:1195261;gbkey=mRNA;gene=Eef2k;product=eukaryotic elongation factor-2 kinase%2C transcript variant 4;transcript_id=NM_001412328.1;extra_copy_number=0
CM058247.1	Liftoff	exon	120001045	120001223	.	+	.	ID=exon-NM_001412328.1-17;Parent=rna-NM_001412328.1;Dbxref=GeneID:13631,GenBank:NM_001412328.1,MGI:MGI:1195261;gbkey=mRNA;gene=Eef2k;product=eukaryotic elongation factor-2 kinase%2C transcript variant 4;transcript_id=NM_001412328.1;extra_copy_number=0
CM058247.1	Liftoff	exon	120004961	120008897	.	+	.	ID=exon-NM_001412328.1-18;Parent=rna-NM_001412328.1;Dbxref=GeneID:13631,GenBank:NM_001412328.1,MGI:MGI:1195261;gbkey=mRNA;gene=Eef2k;product=eukaryotic elongation factor-2 kinase%2C transcript variant 4;transcript_id=NM_001412328.1;extra_copy_number=0
CM058247.1	Liftoff	CDS	119960091	119960333	.	+	.	ID=cds-NP_001399257.1;Parent=rna-NM_001412328.1;Dbxref=GeneID:13631,GenBank:NP_001399257.1,MGI:MGI:1195261;Name=NP_001399257.1;Note=isoform a is encoded by transcript variant 4;gbkey=CDS;gene=Eef2k;product=eukaryotic elongation factor 2 kinase isoform a;protein_id=NP_001399257.1;extra_copy_number=0
CM058247.1	Liftoff	CDS	119974986	119975086	.	+	.	ID=cds-NP_001399257.1;Parent=rna-NM_001412328.1;Dbxref=GeneID:13631,GenBank:NP_001399257.1,MGI:MGI:1195261;Name=NP_001399257.1;Note=isoform a is encoded by transcript variant 4;gbkey=CDS;gene=Eef2k;product=eukaryotic elongation factor 2 kinase isoform a;protein_id=NP_001399257.1;extra_copy_number=0
CM058247.1	Liftoff	CDS	119978109	119978169	.	+	.	ID=cds-NP_001399257.1;Parent=rna-NM_001412328.1;Dbxref=GeneID:13631,GenBank:NP_001399257.1,MGI:MGI:1195261;Name=NP_001399257.1;Note=isoform a is encoded by transcript variant 4;gbkey=CDS;gene=Eef2k;product=eukaryotic elongation factor 2 kinase isoform a;protein_id=NP_001399257.1;extra_copy_number=0
CM058247.1	Liftoff	CDS	119981491	119981528	.	+	.	ID=cds-NP_001399257.1;Parent=rna-NM_001412328.1;Dbxref=GeneID:13631,GenBank:NP_001399257.1,MGI:MGI:1195261;Name=NP_001399257.1;Note=isoform a is encoded by transcript variant 4;gbkey=CDS;gene=Eef2k;product=eukaryotic elongation factor 2 kinase isoform a;protein_id=NP_001399257.1;extra_copy_number=0
CM058247.1	Liftoff	CDS	119981982	119982153	.	+	.	ID=cds-NP_001399257.1;Parent=rna-NM_001412328.1;Dbxref=GeneID:13631,GenBank:NP_001399257.1,MGI:MGI:1195261;Name=NP_001399257.1;Note=isoform a is encoded by transcript variant 4;gbkey=CDS;gene=Eef2k;product=eukaryotic elongation factor 2 kinase isoform a;protein_id=NP_001399257.1;extra_copy_number=0
CM058247.1	Liftoff	CDS	119986335	119986484	.	+	.	ID=cds-NP_001399257.1;Parent=rna-NM_001412328.1;Dbxref=GeneID:13631,GenBank:NP_001399257.1,MGI:MGI:1195261;Name=NP_001399257.1;Note=isoform a is encoded by transcript variant 4;gbkey=CDS;gene=Eef2k;product=eukaryotic elongation factor 2 kinase isoform a;protein_id=NP_001399257.1;extra_copy_number=0
CM058247.1	Liftoff	CDS	119987099	119987231	.	+	.	ID=cds-NP_001399257.1;Parent=rna-NM_001412328.1;Dbxref=GeneID:13631,GenBank:NP_001399257.1,MGI:MGI:1195261;Name=NP_001399257.1;Note=isoform a is encoded by transcript variant 4;gbkey=CDS;gene=Eef2k;product=eukaryotic elongation factor 2 kinase isoform a;protein_id=NP_001399257.1;extra_copy_number=0
CM058247.1	Liftoff	CDS	119987487	119987614	.	+	.	ID=cds-NP_001399257.1;Parent=rna-NM_001412328.1;Dbxref=GeneID:13631,GenBank:NP_001399257.1,MGI:MGI:1195261;Name=NP_001399257.1;Note=isoform a is encoded by transcript variant 4;gbkey=CDS;gene=Eef2k;product=eukaryotic elongation factor 2 kinase isoform a;protein_id=NP_001399257.1;extra_copy_number=0
CM058247.1	Liftoff	CDS	119988263	119988464	.	+	.	ID=cds-NP_001399257.1;Parent=rna-NM_001412328.1;Dbxref=GeneID:13631,GenBank:NP_001399257.1,MGI:MGI:1195261;Name=NP_001399257.1;Note=isoform a is encoded by transcript variant 4;gbkey=CDS;gene=Eef2k;product=eukaryotic elongation factor 2 kinase isoform a;protein_id=NP_001399257.1;extra_copy_number=0
CM058247.1	Liftoff	CDS	119989536	119989603	.	+	.	ID=cds-NP_001399257.1;Parent=rna-NM_001412328.1;Dbxref=GeneID:13631,GenBank:NP_001399257.1,MGI:MGI:1195261;Name=NP_001399257.1;Note=isoform a is encoded by transcript variant 4;gbkey=CDS;gene=Eef2k;product=eukaryotic elongation factor 2 kinase isoform a;protein_id=NP_001399257.1;extra_copy_number=0
CM058247.1	Liftoff	CDS	119990867	119990944	.	+	.	ID=cds-NP_001399257.1;Parent=rna-NM_001412328.1;Dbxref=GeneID:13631,GenBank:NP_001399257.1,MGI:MGI:1195261;Name=NP_001399257.1;Note=isoform a is encoded by transcript variant 4;gbkey=CDS;gene=Eef2k;product=eukaryotic elongation factor 2 kinase isoform a;protein_id=NP_001399257.1;extra_copy_number=0
CM058247.1	Liftoff	CDS	119991366	119991428	.	+	.	ID=cds-NP_001399257.1;Parent=rna-NM_001412328.1;Dbxref=GeneID:13631,GenBank:NP_001399257.1,MGI:MGI:1195261;Name=NP_001399257.1;Note=isoform a is encoded by transcript variant 4;gbkey=CDS;gene=Eef2k;product=eukaryotic elongation factor 2 kinase isoform a;protein_id=NP_001399257.1;extra_copy_number=0
CM058247.1	Liftoff	CDS	119993273	119993407	.	+	.	ID=cds-NP_001399257.1;Parent=rna-NM_001412328.1;Dbxref=GeneID:13631,GenBank:NP_001399257.1,MGI:MGI:1195261;Name=NP_001399257.1;Note=isoform a is encoded by transcript variant 4;gbkey=CDS;gene=Eef2k;product=eukaryotic elongation factor 2 kinase isoform a;protein_id=NP_001399257.1;extra_copy_number=0
CM058247.1	Liftoff	CDS	119993542	119993730	.	+	.	ID=cds-NP_001399257.1;Parent=rna-NM_001412328.1;Dbxref=GeneID:13631,GenBank:NP_001399257.1,MGI:MGI:1195261;Name=NP_001399257.1;Note=isoform a is encoded by transcript variant 4;gbkey=CDS;gene=Eef2k;product=eukaryotic elongation factor 2 kinase isoform a;protein_id=NP_001399257.1;extra_copy_number=0
CM058247.1	Liftoff	CDS	119996861	119996985	.	+	.	ID=cds-NP_001399257.1;Parent=rna-NM_001412328.1;Dbxref=GeneID:13631,GenBank:NP_001399257.1,MGI:MGI:1195261;Name=NP_001399257.1;Note=isoform a is encoded by transcript variant 4;gbkey=CDS;gene=Eef2k;product=eukaryotic elongation factor 2 kinase isoform a;protein_id=NP_001399257.1;extra_copy_number=0
CM058247.1	Liftoff	CDS	120001045	120001223	.	+	.	ID=cds-NP_001399257.1;Parent=rna-NM_001412328.1;Dbxref=GeneID:13631,GenBank:NP_001399257.1,MGI:MGI:1195261;Name=NP_001399257.1;Note=isoform a is encoded by transcript variant 4;gbkey=CDS;gene=Eef2k;product=eukaryotic elongation factor 2 kinase isoform a;protein_id=NP_001399257.1;extra_copy_number=0
CM058247.1	Liftoff	CDS	120004961	120005070	.	+	.	ID=cds-NP_001399257.1;Parent=rna-NM_001412328.1;Dbxref=GeneID:13631,GenBank:NP_001399257.1,MGI:MGI:1195261;Name=NP_001399257.1;Note=isoform a is encoded by transcript variant 4;gbkey=CDS;gene=Eef2k;product=eukaryotic elongation factor 2 kinase isoform a;protein_id=NP_001399257.1;extra_copy_number=0
CM058247.1	Liftoff	mRNA	119960304	120008897	.	+	.	ID=rna-XM_036152655.1;Parent=gene-Eef2k;Dbxref=GeneID:13631,GenBank:XM_036152655.1,MGI:MGI:1195261;Name=XM_036152655.1;gbkey=mRNA;gene=Eef2k;model_evidence=Supporting evidence includes similarity to: 13 mRNAs%2C 24 ESTs%2C 651 long SRA reads%2C and 98%25 coverage of the annotated genomic feature by RNAseq alignments%2C including 29 samples with support for all annotated introns;product=eukaryotic elongation factor-2 kinase%2C transcript variant X5;transcript_id=XM_036152655.1;matches_ref_protein=True;valid_ORF=True;extra_copy_number=0
CM058247.1	Liftoff	exon	119960304	119960333	.	+	.	ID=exon-XM_036152655.1-1;Parent=rna-XM_036152655.1;Dbxref=GeneID:13631,GenBank:XM_036152655.1,MGI:MGI:1195261;gbkey=mRNA;gene=Eef2k;product=eukaryotic elongation factor-2 kinase%2C transcript variant X5;transcript_id=XM_036152655.1;extra_copy_number=0
CM058247.1	Liftoff	exon	119974986	119975086	.	+	.	ID=exon-XM_036152655.1-2;Parent=rna-XM_036152655.1;Dbxref=GeneID:13631,GenBank:XM_036152655.1,MGI:MGI:1195261;gbkey=mRNA;gene=Eef2k;product=eukaryotic elongation factor-2 kinase%2C transcript variant X5;transcript_id=XM_036152655.1;extra_copy_number=0
CM058247.1	Liftoff	exon	119981491	119981528	.	+	.	ID=exon-XM_036152655.1-3;Parent=rna-XM_036152655.1;Dbxref=GeneID:13631,GenBank:XM_036152655.1,MGI:MGI:1195261;gbkey=mRNA;gene=Eef2k;product=eukaryotic elongation factor-2 kinase%2C transcript variant X5;transcript_id=XM_036152655.1;extra_copy_number=0
CM058247.1	Liftoff	exon	119981982	119982153	.	+	.	ID=exon-XM_036152655.1-4;Parent=rna-XM_036152655.1;Dbxref=GeneID:13631,GenBank:XM_036152655.1,MGI:MGI:1195261;gbkey=mRNA;gene=Eef2k;product=eukaryotic elongation factor-2 kinase%2C transcript variant X5;transcript_id=XM_036152655.1;extra_copy_number=0
CM058247.1	Liftoff	exon	119986335	119986484	.	+	.	ID=exon-XM_036152655.1-5;Parent=rna-XM_036152655.1;Dbxref=GeneID:13631,GenBank:XM_036152655.1,MGI:MGI:1195261;gbkey=mRNA;gene=Eef2k;product=eukaryotic elongation factor-2 kinase%2C transcript variant X5;transcript_id=XM_036152655.1;extra_copy_number=0
CM058247.1	Liftoff	exon	119987099	119987231	.	+	.	ID=exon-XM_036152655.1-6;Parent=rna-XM_036152655.1;Dbxref=GeneID:13631,GenBank:XM_036152655.1,MGI:MGI:1195261;gbkey=mRNA;gene=Eef2k;product=eukaryotic elongation factor-2 kinase%2C transcript variant X5;transcript_id=XM_036152655.1;extra_copy_number=0
CM058247.1	Liftoff	exon	119987487	119987614	.	+	.	ID=exon-XM_036152655.1-7;Parent=rna-XM_036152655.1;Dbxref=GeneID:13631,GenBank:XM_036152655.1,MGI:MGI:1195261;gbkey=mRNA;gene=Eef2k;product=eukaryotic elongation factor-2 kinase%2C transcript variant X5;transcript_id=XM_036152655.1;extra_copy_number=0
CM058247.1	Liftoff	exon	119988263	119988464	.	+	.	ID=exon-XM_036152655.1-8;Parent=rna-XM_036152655.1;Dbxref=GeneID:13631,GenBank:XM_036152655.1,MGI:MGI:1195261;gbkey=mRNA;gene=Eef2k;product=eukaryotic elongation factor-2 kinase%2C transcript variant X5;transcript_id=XM_036152655.1;extra_copy_number=0
CM058247.1	Liftoff	exon	119989536	119989603	.	+	.	ID=exon-XM_036152655.1-9;Parent=rna-XM_036152655.1;Dbxref=GeneID:13631,GenBank:XM_036152655.1,MGI:MGI:1195261;gbkey=mRNA;gene=Eef2k;product=eukaryotic elongation factor-2 kinase%2C transcript variant X5;transcript_id=XM_036152655.1;extra_copy_number=0
CM058247.1	Liftoff	exon	119990867	119990944	.	+	.	ID=exon-XM_036152655.1-10;Parent=rna-XM_036152655.1;Dbxref=GeneID:13631,GenBank:XM_036152655.1,MGI:MGI:1195261;gbkey=mRNA;gene=Eef2k;product=eukaryotic elongation factor-2 kinase%2C transcript variant X5;transcript_id=XM_036152655.1;extra_copy_number=0
CM058247.1	Liftoff	exon	119991366	119991428	.	+	.	ID=exon-XM_036152655.1-11;Parent=rna-XM_036152655.1;Dbxref=GeneID:13631,GenBank:XM_036152655.1,MGI:MGI:1195261;gbkey=mRNA;gene=Eef2k;product=eukaryotic elongation factor-2 kinase%2C transcript variant X5;transcript_id=XM_036152655.1;extra_copy_number=0
CM058247.1	Liftoff	exon	119993273	119993407	.	+	.	ID=exon-XM_036152655.1-12;Parent=rna-XM_036152655.1;Dbxref=GeneID:13631,GenBank:XM_036152655.1,MGI:MGI:1195261;gbkey=mRNA;gene=Eef2k;product=eukaryotic elongation factor-2 kinase%2C transcript variant X5;transcript_id=XM_036152655.1;extra_copy_number=0
CM058247.1	Liftoff	exon	119993542	119993730	.	+	.	ID=exon-XM_036152655.1-13;Parent=rna-XM_036152655.1;Dbxref=GeneID:13631,GenBank:XM_036152655.1,MGI:MGI:1195261;gbkey=mRNA;gene=Eef2k;product=eukaryotic elongation factor-2 kinase%2C transcript variant X5;transcript_id=XM_036152655.1;extra_copy_number=0
CM058247.1	Liftoff	exon	119996861	119996985	.	+	.	ID=exon-XM_036152655.1-14;Parent=rna-XM_036152655.1;Dbxref=GeneID:13631,GenBank:XM_036152655.1,MGI:MGI:1195261;gbkey=mRNA;gene=Eef2k;product=eukaryotic elongation factor-2 kinase%2C transcript variant X5;transcript_id=XM_036152655.1;extra_copy_number=0
CM058247.1	Liftoff	exon	120001045	120001223	.	+	.	ID=exon-XM_036152655.1-15;Parent=rna-XM_036152655.1;Dbxref=GeneID:13631,GenBank:XM_036152655.1,MGI:MGI:1195261;gbkey=mRNA;gene=Eef2k;product=eukaryotic elongation factor-2 kinase%2C transcript variant X5;transcript_id=XM_036152655.1;extra_copy_number=0
CM058247.1	Liftoff	exon	120004961	120008897	.	+	.	ID=exon-XM_036152655.1-16;Parent=rna-XM_036152655.1;Dbxref=GeneID:13631,GenBank:XM_036152655.1,MGI:MGI:1195261;gbkey=mRNA;gene=Eef2k;product=eukaryotic elongation factor-2 kinase%2C transcript variant X5;transcript_id=XM_036152655.1;extra_copy_number=0
CM058247.1	Liftoff	CDS	119981509	119981528	.	+	.	ID=cds-XP_036008548.1;Parent=rna-XM_036152655.1;Dbxref=GeneID:13631,GenBank:XP_036008548.1,MGI:MGI:1195261;Name=XP_036008548.1;gbkey=CDS;gene=Eef2k;product=eukaryotic elongation factor 2 kinase isoform X4;protein_id=XP_036008548.1;extra_copy_number=0
CM058247.1	Liftoff	CDS	119981982	119982153	.	+	.	ID=cds-XP_036008548.1;Parent=rna-XM_036152655.1;Dbxref=GeneID:13631,GenBank:XP_036008548.1,MGI:MGI:1195261;Name=XP_036008548.1;gbkey=CDS;gene=Eef2k;product=eukaryotic elongation factor 2 kinase isoform X4;protein_id=XP_036008548.1;extra_copy_number=0
CM058247.1	Liftoff	CDS	119986335	119986484	.	+	.	ID=cds-XP_036008548.1;Parent=rna-XM_036152655.1;Dbxref=GeneID:13631,GenBank:XP_036008548.1,MGI:MGI:1195261;Name=XP_036008548.1;gbkey=CDS;gene=Eef2k;product=eukaryotic elongation factor 2 kinase isoform X4;protein_id=XP_036008548.1;extra_copy_number=0
CM058247.1	Liftoff	CDS	119987099	119987231	.	+	.	ID=cds-XP_036008548.1;Parent=rna-XM_036152655.1;Dbxref=GeneID:13631,GenBank:XP_036008548.1,MGI:MGI:1195261;Name=XP_036008548.1;gbkey=CDS;gene=Eef2k;product=eukaryotic elongation factor 2 kinase isoform X4;protein_id=XP_036008548.1;extra_copy_number=0
CM058247.1	Liftoff	CDS	119987487	119987614	.	+	.	ID=cds-XP_036008548.1;Parent=rna-XM_036152655.1;Dbxref=GeneID:13631,GenBank:XP_036008548.1,MGI:MGI:1195261;Name=XP_036008548.1;gbkey=CDS;gene=Eef2k;product=eukaryotic elongation factor 2 kinase isoform X4;protein_id=XP_036008548.1;extra_copy_number=0
CM058247.1	Liftoff	CDS	119988263	119988464	.	+	.	ID=cds-XP_036008548.1;Parent=rna-XM_036152655.1;Dbxref=GeneID:13631,GenBank:XP_036008548.1,MGI:MGI:1195261;Name=XP_036008548.1;gbkey=CDS;gene=Eef2k;product=eukaryotic elongation factor 2 kinase isoform X4;protein_id=XP_036008548.1;extra_copy_number=0
CM058247.1	Liftoff	CDS	119989536	119989603	.	+	.	ID=cds-XP_036008548.1;Parent=rna-XM_036152655.1;Dbxref=GeneID:13631,GenBank:XP_036008548.1,MGI:MGI:1195261;Name=XP_036008548.1;gbkey=CDS;gene=Eef2k;product=eukaryotic elongation factor 2 kinase isoform X4;protein_id=XP_036008548.1;extra_copy_number=0
CM058247.1	Liftoff	CDS	119990867	119990944	.	+	.	ID=cds-XP_036008548.1;Parent=rna-XM_036152655.1;Dbxref=GeneID:13631,GenBank:XP_036008548.1,MGI:MGI:1195261;Name=XP_036008548.1;gbkey=CDS;gene=Eef2k;product=eukaryotic elongation factor 2 kinase isoform X4;protein_id=XP_036008548.1;extra_copy_number=0
CM058247.1	Liftoff	CDS	119991366	119991428	.	+	.	ID=cds-XP_036008548.1;Parent=rna-XM_036152655.1;Dbxref=GeneID:13631,GenBank:XP_036008548.1,MGI:MGI:1195261;Name=XP_036008548.1;gbkey=CDS;gene=Eef2k;product=eukaryotic elongation factor 2 kinase isoform X4;protein_id=XP_036008548.1;extra_copy_number=0
CM058247.1	Liftoff	CDS	119993273	119993407	.	+	.	ID=cds-XP_036008548.1;Parent=rna-XM_036152655.1;Dbxref=GeneID:13631,GenBank:XP_036008548.1,MGI:MGI:1195261;Name=XP_036008548.1;gbkey=CDS;gene=Eef2k;product=eukaryotic elongation factor 2 kinase isoform X4;protein_id=XP_036008548.1;extra_copy_number=0
CM058247.1	Liftoff	CDS	119993542	119993730	.	+	.	ID=cds-XP_036008548.1;Parent=rna-XM_036152655.1;Dbxref=GeneID:13631,GenBank:XP_036008548.1,MGI:MGI:1195261;Name=XP_036008548.1;gbkey=CDS;gene=Eef2k;product=eukaryotic elongation factor 2 kinase isoform X4;protein_id=XP_036008548.1;extra_copy_number=0
CM058247.1	Liftoff	CDS	119996861	119996985	.	+	.	ID=cds-XP_036008548.1;Parent=rna-XM_036152655.1;Dbxref=GeneID:13631,GenBank:XP_036008548.1,MGI:MGI:1195261;Name=XP_036008548.1;gbkey=CDS;gene=Eef2k;product=eukaryotic elongation factor 2 kinase isoform X4;protein_id=XP_036008548.1;extra_copy_number=0
CM058247.1	Liftoff	CDS	120001045	120001223	.	+	.	ID=cds-XP_036008548.1;Parent=rna-XM_036152655.1;Dbxref=GeneID:13631,GenBank:XP_036008548.1,MGI:MGI:1195261;Name=XP_036008548.1;gbkey=CDS;gene=Eef2k;product=eukaryotic elongation factor 2 kinase isoform X4;protein_id=XP_036008548.1;extra_copy_number=0
CM058247.1	Liftoff	CDS	120004961	120005070	.	+	.	ID=cds-XP_036008548.1;Parent=rna-XM_036152655.1;Dbxref=GeneID:13631,GenBank:XP_036008548.1,MGI:MGI:1195261;Name=XP_036008548.1;gbkey=CDS;gene=Eef2k;product=eukaryotic elongation factor 2 kinase isoform X4;protein_id=XP_036008548.1;extra_copy_number=0
CM058247.1	Liftoff	mRNA	119977890	120008897	.	+	.	ID=rna-NM_001412334.1;Parent=gene-Eef2k;Dbxref=GeneID:13631,GenBank:NM_001412334.1,MGI:MGI:1195261;Name=NM_001412334.1;gbkey=mRNA;gene=Eef2k;product=eukaryotic elongation factor-2 kinase%2C transcript variant 10;transcript_id=NM_001412334.1;matches_ref_protein=True;valid_ORF=True;extra_copy_number=0
CM058247.1	Liftoff	exon	119977890	119978169	.	+	.	ID=exon-NM_001412334.1-1;Parent=rna-NM_001412334.1;Dbxref=GeneID:13631,GenBank:NM_001412334.1,MGI:MGI:1195261;gbkey=mRNA;gene=Eef2k;product=eukaryotic elongation factor-2 kinase%2C transcript variant 10;transcript_id=NM_001412334.1;extra_copy_number=0
CM058247.1	Liftoff	exon	119981491	119981528	.	+	.	ID=exon-NM_001412334.1-2;Parent=rna-NM_001412334.1;Dbxref=GeneID:13631,GenBank:NM_001412334.1,MGI:MGI:1195261;gbkey=mRNA;gene=Eef2k;product=eukaryotic elongation factor-2 kinase%2C transcript variant 10;transcript_id=NM_001412334.1;extra_copy_number=0
CM058247.1	Liftoff	exon	119981982	119982153	.	+	.	ID=exon-NM_001412334.1-3;Parent=rna-NM_001412334.1;Dbxref=GeneID:13631,GenBank:NM_001412334.1,MGI:MGI:1195261;gbkey=mRNA;gene=Eef2k;product=eukaryotic elongation factor-2 kinase%2C transcript variant 10;transcript_id=NM_001412334.1;extra_copy_number=0
CM058247.1	Liftoff	exon	119986335	119986484	.	+	.	ID=exon-NM_001412334.1-4;Parent=rna-NM_001412334.1;Dbxref=GeneID:13631,GenBank:NM_001412334.1,MGI:MGI:1195261;gbkey=mRNA;gene=Eef2k;product=eukaryotic elongation factor-2 kinase%2C transcript variant 10;transcript_id=NM_001412334.1;extra_copy_number=0
CM058247.1	Liftoff	exon	119987099	119987231	.	+	.	ID=exon-NM_001412334.1-5;Parent=rna-NM_001412334.1;Dbxref=GeneID:13631,GenBank:NM_001412334.1,MGI:MGI:1195261;gbkey=mRNA;gene=Eef2k;product=eukaryotic elongation factor-2 kinase%2C transcript variant 10;transcript_id=NM_001412334.1;extra_copy_number=0
CM058247.1	Liftoff	exon	119987487	119987614	.	+	.	ID=exon-NM_001412334.1-6;Parent=rna-NM_001412334.1;Dbxref=GeneID:13631,GenBank:NM_001412334.1,MGI:MGI:1195261;gbkey=mRNA;gene=Eef2k;product=eukaryotic elongation factor-2 kinase%2C transcript variant 10;transcript_id=NM_001412334.1;extra_copy_number=0
CM058247.1	Liftoff	exon	119988263	119988464	.	+	.	ID=exon-NM_001412334.1-7;Parent=rna-NM_001412334.1;Dbxref=GeneID:13631,GenBank:NM_001412334.1,MGI:MGI:1195261;gbkey=mRNA;gene=Eef2k;product=eukaryotic elongation factor-2 kinase%2C transcript variant 10;transcript_id=NM_001412334.1;extra_copy_number=0
CM058247.1	Liftoff	exon	119989536	119989603	.	+	.	ID=exon-NM_001412334.1-8;Parent=rna-NM_001412334.1;Dbxref=GeneID:13631,GenBank:NM_001412334.1,MGI:MGI:1195261;gbkey=mRNA;gene=Eef2k;product=eukaryotic elongation factor-2 kinase%2C transcript variant 10;transcript_id=NM_001412334.1;extra_copy_number=0
CM058247.1	Liftoff	exon	119990867	119990944	.	+	.	ID=exon-NM_001412334.1-9;Parent=rna-NM_001412334.1;Dbxref=GeneID:13631,GenBank:NM_001412334.1,MGI:MGI:1195261;gbkey=mRNA;gene=Eef2k;product=eukaryotic elongation factor-2 kinase%2C transcript variant 10;transcript_id=NM_001412334.1;extra_copy_number=0
CM058247.1	Liftoff	exon	119991366	119991428	.	+	.	ID=exon-NM_001412334.1-10;Parent=rna-NM_001412334.1;Dbxref=GeneID:13631,GenBank:NM_001412334.1,MGI:MGI:1195261;gbkey=mRNA;gene=Eef2k;product=eukaryotic elongation factor-2 kinase%2C transcript variant 10;transcript_id=NM_001412334.1;extra_copy_number=0
CM058247.1	Liftoff	exon	119993273	119993407	.	+	.	ID=exon-NM_001412334.1-11;Parent=rna-NM_001412334.1;Dbxref=GeneID:13631,GenBank:NM_001412334.1,MGI:MGI:1195261;gbkey=mRNA;gene=Eef2k;product=eukaryotic elongation factor-2 kinase%2C transcript variant 10;transcript_id=NM_001412334.1;extra_copy_number=0
CM058247.1	Liftoff	exon	119993542	119993730	.	+	.	ID=exon-NM_001412334.1-12;Parent=rna-NM_001412334.1;Dbxref=GeneID:13631,GenBank:NM_001412334.1,MGI:MGI:1195261;gbkey=mRNA;gene=Eef2k;product=eukaryotic elongation factor-2 kinase%2C transcript variant 10;transcript_id=NM_001412334.1;extra_copy_number=0
CM058247.1	Liftoff	exon	119996861	119996985	.	+	.	ID=exon-NM_001412334.1-13;Parent=rna-NM_001412334.1;Dbxref=GeneID:13631,GenBank:NM_001412334.1,MGI:MGI:1195261;gbkey=mRNA;gene=Eef2k;product=eukaryotic elongation factor-2 kinase%2C transcript variant 10;transcript_id=NM_001412334.1;extra_copy_number=0
CM058247.1	Liftoff	exon	120001045	120001223	.	+	.	ID=exon-NM_001412334.1-14;Parent=rna-NM_001412334.1;Dbxref=GeneID:13631,GenBank:NM_001412334.1,MGI:MGI:1195261;gbkey=mRNA;gene=Eef2k;product=eukaryotic elongation factor-2 kinase%2C transcript variant 10;transcript_id=NM_001412334.1;extra_copy_number=0
CM058247.1	Liftoff	exon	120004961	120008897	.	+	.	ID=exon-NM_001412334.1-15;Parent=rna-NM_001412334.1;Dbxref=GeneID:13631,GenBank:NM_001412334.1,MGI:MGI:1195261;gbkey=mRNA;gene=Eef2k;product=eukaryotic elongation factor-2 kinase%2C transcript variant 10;transcript_id=NM_001412334.1;extra_copy_number=0
CM058247.1	Liftoff	CDS	119978158	119978169	.	+	.	ID=cds-NP_001399263.1;Parent=rna-NM_001412334.1;Dbxref=GeneID:13631,GenBank:NP_001399263.1,MGI:MGI:1195261;Name=NP_001399263.1;Note=isoform d is encoded by transcript variant 10;gbkey=CDS;gene=Eef2k;product=eukaryotic elongation factor 2 kinase isoform d;protein_id=NP_001399263.1;extra_copy_number=0
CM058247.1	Liftoff	CDS	119981491	119981528	.	+	.	ID=cds-NP_001399263.1;Parent=rna-NM_001412334.1;Dbxref=GeneID:13631,GenBank:NP_001399263.1,MGI:MGI:1195261;Name=NP_001399263.1;Note=isoform d is encoded by transcript variant 10;gbkey=CDS;gene=Eef2k;product=eukaryotic elongation factor 2 kinase isoform d;protein_id=NP_001399263.1;extra_copy_number=0
CM058247.1	Liftoff	CDS	119981982	119982153	.	+	.	ID=cds-NP_001399263.1;Parent=rna-NM_001412334.1;Dbxref=GeneID:13631,GenBank:NP_001399263.1,MGI:MGI:1195261;Name=NP_001399263.1;Note=isoform d is encoded by transcript variant 10;gbkey=CDS;gene=Eef2k;product=eukaryotic elongation factor 2 kinase isoform d;protein_id=NP_001399263.1;extra_copy_number=0
CM058247.1	Liftoff	CDS	119986335	119986484	.	+	.	ID=cds-NP_001399263.1;Parent=rna-NM_001412334.1;Dbxref=GeneID:13631,GenBank:NP_001399263.1,MGI:MGI:1195261;Name=NP_001399263.1;Note=isoform d is encoded by transcript variant 10;gbkey=CDS;gene=Eef2k;product=eukaryotic elongation factor 2 kinase isoform d;protein_id=NP_001399263.1;extra_copy_number=0
CM058247.1	Liftoff	CDS	119987099	119987231	.	+	.	ID=cds-NP_001399263.1;Parent=rna-NM_001412334.1;Dbxref=GeneID:13631,GenBank:NP_001399263.1,MGI:MGI:1195261;Name=NP_001399263.1;Note=isoform d is encoded by transcript variant 10;gbkey=CDS;gene=Eef2k;product=eukaryotic elongation factor 2 kinase isoform d;protein_id=NP_001399263.1;extra_copy_number=0
CM058247.1	Liftoff	CDS	119987487	119987614	.	+	.	ID=cds-NP_001399263.1;Parent=rna-NM_001412334.1;Dbxref=GeneID:13631,GenBank:NP_001399263.1,MGI:MGI:1195261;Name=NP_001399263.1;Note=isoform d is encoded by transcript variant 10;gbkey=CDS;gene=Eef2k;product=eukaryotic elongation factor 2 kinase isoform d;protein_id=NP_001399263.1;extra_copy_number=0
CM058247.1	Liftoff	CDS	119988263	119988464	.	+	.	ID=cds-NP_001399263.1;Parent=rna-NM_001412334.1;Dbxref=GeneID:13631,GenBank:NP_001399263.1,MGI:MGI:1195261;Name=NP_001399263.1;Note=isoform d is encoded by transcript variant 10;gbkey=CDS;gene=Eef2k;product=eukaryotic elongation factor 2 kinase isoform d;protein_id=NP_001399263.1;extra_copy_number=0
CM058247.1	Liftoff	CDS	119989536	119989603	.	+	.	ID=cds-NP_001399263.1;Parent=rna-NM_001412334.1;Dbxref=GeneID:13631,GenBank:NP_001399263.1,MGI:MGI:1195261;Name=NP_001399263.1;Note=isoform d is encoded by transcript variant 10;gbkey=CDS;gene=Eef2k;product=eukaryotic elongation factor 2 kinase isoform d;protein_id=NP_001399263.1;extra_copy_number=0
CM058247.1	Liftoff	CDS	119990867	119990944	.	+	.	ID=cds-NP_001399263.1;Parent=rna-NM_001412334.1;Dbxref=GeneID:13631,GenBank:NP_001399263.1,MGI:MGI:1195261;Name=NP_001399263.1;Note=isoform d is encoded by transcript variant 10;gbkey=CDS;gene=Eef2k;product=eukaryotic elongation factor 2 kinase isoform d;protein_id=NP_001399263.1;extra_copy_number=0
CM058247.1	Liftoff	CDS	119991366	119991428	.	+	.	ID=cds-NP_001399263.1;Parent=rna-NM_001412334.1;Dbxref=GeneID:13631,GenBank:NP_001399263.1,MGI:MGI:1195261;Name=NP_001399263.1;Note=isoform d is encoded by transcript variant 10;gbkey=CDS;gene=Eef2k;product=eukaryotic elongation factor 2 kinase isoform d;protein_id=NP_001399263.1;extra_copy_number=0
CM058247.1	Liftoff	CDS	119993273	119993407	.	+	.	ID=cds-NP_001399263.1;Parent=rna-NM_001412334.1;Dbxref=GeneID:13631,GenBank:NP_001399263.1,MGI:MGI:1195261;Name=NP_001399263.1;Note=isoform d is encoded by transcript variant 10;gbkey=CDS;gene=Eef2k;product=eukaryotic elongation factor 2 kinase isoform d;protein_id=NP_001399263.1;extra_copy_number=0
CM058247.1	Liftoff	CDS	119993542	119993730	.	+	.	ID=cds-NP_001399263.1;Parent=rna-NM_001412334.1;Dbxref=GeneID:13631,GenBank:NP_001399263.1,MGI:MGI:1195261;Name=NP_001399263.1;Note=isoform d is encoded by transcript variant 10;gbkey=CDS;gene=Eef2k;product=eukaryotic elongation factor 2 kinase isoform d;protein_id=NP_001399263.1;extra_copy_number=0
CM058247.1	Liftoff	CDS	119996861	119996985	.	+	.	ID=cds-NP_001399263.1;Parent=rna-NM_001412334.1;Dbxref=GeneID:13631,GenBank:NP_001399263.1,MGI:MGI:1195261;Name=NP_001399263.1;Note=isoform d is encoded by transcript variant 10;gbkey=CDS;gene=Eef2k;product=eukaryotic elongation factor 2 kinase isoform d;protein_id=NP_001399263.1;extra_copy_number=0
CM058247.1	Liftoff	CDS	120001045	120001223	.	+	.	ID=cds-NP_001399263.1;Parent=rna-NM_001412334.1;Dbxref=GeneID:13631,GenBank:NP_001399263.1,MGI:MGI:1195261;Name=NP_001399263.1;Note=isoform d is encoded by transcript variant 10;gbkey=CDS;gene=Eef2k;product=eukaryotic elongation factor 2 kinase isoform d;protein_id=NP_001399263.1;extra_copy_number=0
CM058247.1	Liftoff	CDS	120004961	120005070	.	+	.	ID=cds-NP_001399263.1;Parent=rna-NM_001412334.1;Dbxref=GeneID:13631,GenBank:NP_001399263.1,MGI:MGI:1195261;Name=NP_001399263.1;Note=isoform d is encoded by transcript variant 10;gbkey=CDS;gene=Eef2k;product=eukaryotic elongation factor 2 kinase isoform d;protein_id=NP_001399263.1;extra_copy_number=0
CM058247.1	Liftoff	transcript	119944515	120008897	.	+	.	ID=rna-NR_178189.1;Parent=gene-Eef2k;Dbxref=GeneID:13631,GenBank:NR_178189.1,MGI:MGI:1195261;Name=NR_178189.1;gbkey=misc_RNA;gene=Eef2k;product=eukaryotic elongation factor-2 kinase%2C transcript variant 11;transcript_id=NR_178189.1;extra_copy_number=0
CM058247.1	Liftoff	exon	119944515	119944758	.	+	.	ID=exon-NR_178189.1-1;Parent=rna-NR_178189.1;Dbxref=GeneID:13631,GenBank:NR_178189.1,MGI:MGI:1195261;gbkey=misc_RNA;gene=Eef2k;product=eukaryotic elongation factor-2 kinase%2C transcript variant 11;transcript_id=NR_178189.1;extra_copy_number=0
CM058247.1	Liftoff	exon	119960015	119960333	.	+	.	ID=exon-NR_178189.1-2;Parent=rna-NR_178189.1;Dbxref=GeneID:13631,GenBank:NR_178189.1,MGI:MGI:1195261;gbkey=misc_RNA;gene=Eef2k;product=eukaryotic elongation factor-2 kinase%2C transcript variant 11;transcript_id=NR_178189.1;extra_copy_number=0
CM058247.1	Liftoff	exon	119974986	119975086	.	+	.	ID=exon-NR_178189.1-3;Parent=rna-NR_178189.1;Dbxref=GeneID:13631,GenBank:NR_178189.1,MGI:MGI:1195261;gbkey=misc_RNA;gene=Eef2k;product=eukaryotic elongation factor-2 kinase%2C transcript variant 11;transcript_id=NR_178189.1;extra_copy_number=0
CM058247.1	Liftoff	exon	119978109	119978169	.	+	.	ID=exon-NR_178189.1-4;Parent=rna-NR_178189.1;Dbxref=GeneID:13631,GenBank:NR_178189.1,MGI:MGI:1195261;gbkey=misc_RNA;gene=Eef2k;product=eukaryotic elongation factor-2 kinase%2C transcript variant 11;transcript_id=NR_178189.1;extra_copy_number=0
CM058247.1	Liftoff	exon	119981491	119981528	.	+	.	ID=exon-NR_178189.1-5;Parent=rna-NR_178189.1;Dbxref=GeneID:13631,GenBank:NR_178189.1,MGI:MGI:1195261;gbkey=misc_RNA;gene=Eef2k;product=eukaryotic elongation factor-2 kinase%2C transcript variant 11;transcript_id=NR_178189.1;extra_copy_number=0
CM058247.1	Liftoff	exon	119981982	119982153	.	+	.	ID=exon-NR_178189.1-6;Parent=rna-NR_178189.1;Dbxref=GeneID:13631,GenBank:NR_178189.1,MGI:MGI:1195261;gbkey=misc_RNA;gene=Eef2k;product=eukaryotic elongation factor-2 kinase%2C transcript variant 11;transcript_id=NR_178189.1;extra_copy_number=0
CM058247.1	Liftoff	exon	119986335	119986484	.	+	.	ID=exon-NR_178189.1-7;Parent=rna-NR_178189.1;Dbxref=GeneID:13631,GenBank:NR_178189.1,MGI:MGI:1195261;gbkey=misc_RNA;gene=Eef2k;product=eukaryotic elongation factor-2 kinase%2C transcript variant 11;transcript_id=NR_178189.1;extra_copy_number=0
CM058247.1	Liftoff	exon	119987099	119987231	.	+	.	ID=exon-NR_178189.1-8;Parent=rna-NR_178189.1;Dbxref=GeneID:13631,GenBank:NR_178189.1,MGI:MGI:1195261;gbkey=misc_RNA;gene=Eef2k;product=eukaryotic elongation factor-2 kinase%2C transcript variant 11;transcript_id=NR_178189.1;extra_copy_number=0
CM058247.1	Liftoff	exon	119987487	119987614	.	+	.	ID=exon-NR_178189.1-9;Parent=rna-NR_178189.1;Dbxref=GeneID:13631,GenBank:NR_178189.1,MGI:MGI:1195261;gbkey=misc_RNA;gene=Eef2k;product=eukaryotic elongation factor-2 kinase%2C transcript variant 11;transcript_id=NR_178189.1;extra_copy_number=0
CM058247.1	Liftoff	exon	119988263	119988464	.	+	.	ID=exon-NR_178189.1-10;Parent=rna-NR_178189.1;Dbxref=GeneID:13631,GenBank:NR_178189.1,MGI:MGI:1195261;gbkey=misc_RNA;gene=Eef2k;product=eukaryotic elongation factor-2 kinase%2C transcript variant 11;transcript_id=NR_178189.1;extra_copy_number=0
CM058247.1	Liftoff	exon	119990867	119990944	.	+	.	ID=exon-NR_178189.1-11;Parent=rna-NR_178189.1;Dbxref=GeneID:13631,GenBank:NR_178189.1,MGI:MGI:1195261;gbkey=misc_RNA;gene=Eef2k;product=eukaryotic elongation factor-2 kinase%2C transcript variant 11;transcript_id=NR_178189.1;extra_copy_number=0
CM058247.1	Liftoff	exon	119991366	119991428	.	+	.	ID=exon-NR_178189.1-12;Parent=rna-NR_178189.1;Dbxref=GeneID:13631,GenBank:NR_178189.1,MGI:MGI:1195261;gbkey=misc_RNA;gene=Eef2k;product=eukaryotic elongation factor-2 kinase%2C transcript variant 11;transcript_id=NR_178189.1;extra_copy_number=0
CM058247.1	Liftoff	exon	119993273	119993407	.	+	.	ID=exon-NR_178189.1-13;Parent=rna-NR_178189.1;Dbxref=GeneID:13631,GenBank:NR_178189.1,MGI:MGI:1195261;gbkey=misc_RNA;gene=Eef2k;product=eukaryotic elongation factor-2 kinase%2C transcript variant 11;transcript_id=NR_178189.1;extra_copy_number=0
CM058247.1	Liftoff	exon	119993542	119993730	.	+	.	ID=exon-NR_178189.1-14;Parent=rna-NR_178189.1;Dbxref=GeneID:13631,GenBank:NR_178189.1,MGI:MGI:1195261;gbkey=misc_RNA;gene=Eef2k;product=eukaryotic elongation factor-2 kinase%2C transcript variant 11;transcript_id=NR_178189.1;extra_copy_number=0
CM058247.1	Liftoff	exon	119996861	119996985	.	+	.	ID=exon-NR_178189.1-15;Parent=rna-NR_178189.1;Dbxref=GeneID:13631,GenBank:NR_178189.1,MGI:MGI:1195261;gbkey=misc_RNA;gene=Eef2k;product=eukaryotic elongation factor-2 kinase%2C transcript variant 11;transcript_id=NR_178189.1;extra_copy_number=0
CM058247.1	Liftoff	exon	120001045	120001223	.	+	.	ID=exon-NR_178189.1-16;Parent=rna-NR_178189.1;Dbxref=GeneID:13631,GenBank:NR_178189.1,MGI:MGI:1195261;gbkey=misc_RNA;gene=Eef2k;product=eukaryotic elongation factor-2 kinase%2C transcript variant 11;transcript_id=NR_178189.1;extra_copy_number=0
CM058247.1	Liftoff	exon	120004961	120008897	.	+	.	ID=exon-NR_178189.1-17;Parent=rna-NR_178189.1;Dbxref=GeneID:13631,GenBank:NR_178189.1,MGI:MGI:1195261;gbkey=misc_RNA;gene=Eef2k;product=eukaryotic elongation factor-2 kinase%2C transcript variant 11;transcript_id=NR_178189.1;extra_copy_number=0
CM058247.1	Liftoff	gene	119958636	119982513	.	-	.	ID=gene-Gm15774;Dbxref=GeneID:105243045,MGI:MGI:3783215;Name=Gm15774;description=predicted gene 15774;gbkey=Gene;gene=Gm15774;gene_biotype=lncRNA;coverage=1.0;sequence_ID=1.0;extra_copy_number=0;copy_num_ID=gene-Gm15774_0
CM058247.1	Liftoff	lnc_RNA	119958636	119981982	.	-	.	ID=rna-XR_003946869.2;Parent=gene-Gm15774;Dbxref=GeneID:105243045,GenBank:XR_003946869.2,MGI:MGI:3783215;Name=XR_003946869.2;gbkey=ncRNA;gene=Gm15774;model_evidence=Supporting evidence includes similarity to: 100%25 coverage of the annotated genomic feature by RNAseq alignments%2C including 3 samples with support for all annotated introns;product=predicted gene 15774%2C transcript variant X4;transcript_id=XR_003946869.2;extra_copy_number=0
CM058247.1	Liftoff	exon	119958636	119959299	.	-	.	ID=exon-XR_003946869.2-3;Parent=rna-XR_003946869.2;Dbxref=GeneID:105243045,GenBank:XR_003946869.2,MGI:MGI:3783215;gbkey=ncRNA;gene=Gm15774;product=predicted gene 15774%2C transcript variant X4;transcript_id=XR_003946869.2;extra_copy_number=0
CM058247.1	Liftoff	exon	119976090	119976181	.	-	.	ID=exon-XR_003946869.2-2;Parent=rna-XR_003946869.2;Dbxref=GeneID:105243045,GenBank:XR_003946869.2,MGI:MGI:3783215;gbkey=ncRNA;gene=Gm15774;product=predicted gene 15774%2C transcript variant X4;transcript_id=XR_003946869.2;extra_copy_number=0
CM058247.1	Liftoff	exon	119981736	119981982	.	-	.	ID=exon-XR_003946869.2-1;Parent=rna-XR_003946869.2;Dbxref=GeneID:105243045,GenBank:XR_003946869.2,MGI:MGI:3783215;gbkey=ncRNA;gene=Gm15774;product=predicted gene 15774%2C transcript variant X4;transcript_id=XR_003946869.2;extra_copy_number=0
CM058247.1	Liftoff	lnc_RNA	119973066	119978111	.	-	.	ID=rna-XR_003946867.2;Parent=gene-Gm15774;Dbxref=GeneID:105243045,GenBank:XR_003946867.2,MGI:MGI:3783215;Name=XR_003946867.2;gbkey=ncRNA;gene=Gm15774;model_evidence=Supporting evidence includes similarity to: 1 EST%2C 1 long SRA read%2C and 100%25 coverage of the annotated genomic feature by RNAseq alignments%2C including 5 samples with support for all annotated introns;product=predicted gene 15774%2C transcript variant X2;transcript_id=XR_003946867.2;extra_copy_number=0
CM058247.1	Liftoff	exon	119973066	119973348	.	-	.	ID=exon-XR_003946867.2-3;Parent=rna-XR_003946867.2;Dbxref=GeneID:105243045,GenBank:XR_003946867.2,MGI:MGI:3783215;gbkey=ncRNA;gene=Gm15774;product=predicted gene 15774%2C transcript variant X2;transcript_id=XR_003946867.2;extra_copy_number=0
CM058247.1	Liftoff	exon	119976090	119976181	.	-	.	ID=exon-XR_003946867.2-2;Parent=rna-XR_003946867.2;Dbxref=GeneID:105243045,GenBank:XR_003946867.2,MGI:MGI:3783215;gbkey=ncRNA;gene=Gm15774;product=predicted gene 15774%2C transcript variant X2;transcript_id=XR_003946867.2;extra_copy_number=0
CM058247.1	Liftoff	exon	119976797	119978111	.	-	.	ID=exon-XR_003946867.2-1;Parent=rna-XR_003946867.2;Dbxref=GeneID:105243045,GenBank:XR_003946867.2,MGI:MGI:3783215;gbkey=ncRNA;gene=Gm15774;product=predicted gene 15774%2C transcript variant X2;transcript_id=XR_003946867.2;extra_copy_number=0
CM058247.1	Liftoff	lnc_RNA	119973066	119982513	.	-	.	ID=rna-XR_003946868.1;Parent=gene-Gm15774;Dbxref=GeneID:105243045,GenBank:XR_003946868.1,MGI:MGI:3783215;Name=XR_003946868.1;gbkey=ncRNA;gene=Gm15774;model_evidence=Supporting evidence includes similarity to: 1 long SRA read%2C and 100%25 coverage of the annotated genomic feature by RNAseq alignments%2C including 3 samples with support for all annotated introns;product=predicted gene 15774%2C transcript variant X3;transcript_id=XR_003946868.1;extra_copy_number=0
CM058247.1	Liftoff	exon	119973066	119973348	.	-	.	ID=exon-XR_003946868.1-3;Parent=rna-XR_003946868.1;Dbxref=GeneID:105243045,GenBank:XR_003946868.1,MGI:MGI:3783215;gbkey=ncRNA;gene=Gm15774;product=predicted gene 15774%2C transcript variant X3;transcript_id=XR_003946868.1;extra_copy_number=0
CM058247.1	Liftoff	exon	119976090	119976181	.	-	.	ID=exon-XR_003946868.1-2;Parent=rna-XR_003946868.1;Dbxref=GeneID:105243045,GenBank:XR_003946868.1,MGI:MGI:3783215;gbkey=ncRNA;gene=Gm15774;product=predicted gene 15774%2C transcript variant X3;transcript_id=XR_003946868.1;extra_copy_number=0
CM058247.1	Liftoff	exon	119982474	119982513	.	-	.	ID=exon-XR_003946868.1-1;Parent=rna-XR_003946868.1;Dbxref=GeneID:105243045,GenBank:XR_003946868.1,MGI:MGI:3783215;gbkey=ncRNA;gene=Gm15774;product=predicted gene 15774%2C transcript variant X3;transcript_id=XR_003946868.1;extra_copy_number=0
CM058247.1	Liftoff	lnc_RNA	119973066	119981982	.	-	.	ID=rna-XR_869916.3;Parent=gene-Gm15774;Dbxref=GeneID:105243045,GenBank:XR_869916.3,MGI:MGI:3783215;Name=XR_869916.3;gbkey=ncRNA;gene=Gm15774;model_evidence=Supporting evidence includes similarity to: 1 long SRA read%2C and 100%25 coverage of the annotated genomic feature by RNAseq alignments%2C including 3 samples with support for all annotated introns;product=predicted gene 15774%2C transcript variant X1;transcript_id=XR_869916.3;extra_copy_number=0
CM058247.1	Liftoff	exon	119973066	119973348	.	-	.	ID=exon-XR_869916.3-3;Parent=rna-XR_869916.3;Dbxref=GeneID:105243045,GenBank:XR_869916.3,MGI:MGI:3783215;gbkey=ncRNA;gene=Gm15774;product=predicted gene 15774%2C transcript variant X1;transcript_id=XR_869916.3;extra_copy_number=0
CM058247.1	Liftoff	exon	119976090	119976181	.	-	.	ID=exon-XR_869916.3-2;Parent=rna-XR_869916.3;Dbxref=GeneID:105243045,GenBank:XR_869916.3,MGI:MGI:3783215;gbkey=ncRNA;gene=Gm15774;product=predicted gene 15774%2C transcript variant X1;transcript_id=XR_869916.3;extra_copy_number=0
CM058247.1	Liftoff	exon	119981736	119981982	.	-	.	ID=exon-XR_869916.3-1;Parent=rna-XR_869916.3;Dbxref=GeneID:105243045,GenBank:XR_869916.3,MGI:MGI:3783215;gbkey=ncRNA;gene=Gm15774;product=predicted gene 15774%2C transcript variant X1;transcript_id=XR_869916.3;extra_copy_number=0
CM058247.1	Liftoff	gene	120019197	120019278	.	+	.	ID=gene-n-TLaag4;Dbxref=GeneID:102467415,MGI:MGI:4413922;Name=n-TLaag4;description=nuclear encoded tRNA leucine 4 (anticodon AAG);gbkey=Gene;gene=n-TLaag4;gene_biotype=tRNA;coverage=1.0;sequence_ID=1.0;extra_copy_number=0;copy_num_ID=gene-n-TLaag4_0
CM058247.1	Liftoff	tRNA	120019197	120019278	.	+	.	ID=rna-n-TLaag4;Parent=gene-n-TLaag4;Dbxref=GeneID:102467415,MGI:MGI:4413922;Note=nuclear encoded tRNA leucine 4 (anticodon AAG);anticodon=(pos:120516774..120516776);gbkey=tRNA;gene=n-TLaag4;inference=COORDINATES: profile:tRNAscan-SE:2.0.4;product=tRNA-Leu;extra_copy_number=0
CM058247.1	Liftoff	exon	120019197	120019278	.	+	.	ID=exon-n-TLaag4-1;Parent=rna-n-TLaag4;Dbxref=GeneID:102467415,MGI:MGI:4413922;Note=nuclear encoded tRNA leucine 4 (anticodon AAG);anticodon=(pos:120516774..120516776);gbkey=tRNA;gene=n-TLaag4;inference=COORDINATES: profile:tRNAscan-SE:2.0.4;product=tRNA-Leu;extra_copy_number=0
CM058247.1	Liftoff	gene	120019417	120048843	.	+	.	ID=gene-Polr3e;Dbxref=GeneID:26939,MGI:MGI:1349452;Name=Polr3e;description=polymerase (RNA) III (DNA directed) polypeptide E;gbkey=Gene;gene=Polr3e;gene_biotype=protein_coding;gene_synonym=RPC5,Sin;coverage=0.977;sequence_ID=0.977;valid_ORFs=7;extra_copy_number=0;copy_num_ID=gene-Polr3e_0
CM058247.1	Liftoff	mRNA	120019458	120048843	.	+	.	ID=rna-NM_001164096.2;Parent=gene-Polr3e;Dbxref=GeneID:26939,GenBank:NM_001164096.2,MGI:MGI:1349452;Name=NM_001164096.2;gbkey=mRNA;gene=Polr3e;product=polymerase (RNA) III (DNA directed) polypeptide E%2C transcript variant 2;transcript_id=NM_001164096.2;matches_ref_protein=True;valid_ORF=True;extra_copy_number=0
CM058247.1	Liftoff	exon	120019458	120019590	.	+	.	ID=exon-NM_001164096.2-1;Parent=rna-NM_001164096.2;Dbxref=GeneID:26939,GenBank:NM_001164096.2,MGI:MGI:1349452;gbkey=mRNA;gene=Polr3e;product=polymerase (RNA) III (DNA directed) polypeptide E%2C transcript variant 2;transcript_id=NM_001164096.2;extra_copy_number=0
CM058247.1	Liftoff	exon	120024579	120024648	.	+	.	ID=exon-NM_001164096.2-2;Parent=rna-NM_001164096.2;Dbxref=GeneID:26939,GenBank:NM_001164096.2,MGI:MGI:1349452;gbkey=mRNA;gene=Polr3e;product=polymerase (RNA) III (DNA directed) polypeptide E%2C transcript variant 2;transcript_id=NM_001164096.2;extra_copy_number=0
CM058247.1	Liftoff	exon	120025902	120025952	.	+	.	ID=exon-NM_001164096.2-3;Parent=rna-NM_001164096.2;Dbxref=GeneID:26939,GenBank:NM_001164096.2,MGI:MGI:1349452;gbkey=mRNA;gene=Polr3e;product=polymerase (RNA) III (DNA directed) polypeptide E%2C transcript variant 2;transcript_id=NM_001164096.2;extra_copy_number=0
CM058247.1	Liftoff	exon	120029568	120029683	.	+	.	ID=exon-NM_001164096.2-4;Parent=rna-NM_001164096.2;Dbxref=GeneID:26939,GenBank:NM_001164096.2,MGI:MGI:1349452;gbkey=mRNA;gene=Polr3e;product=polymerase (RNA) III (DNA directed) polypeptide E%2C transcript variant 2;transcript_id=NM_001164096.2;extra_copy_number=0
CM058247.1	Liftoff	exon	120030108	120030190	.	+	.	ID=exon-NM_001164096.2-5;Parent=rna-NM_001164096.2;Dbxref=GeneID:26939,GenBank:NM_001164096.2,MGI:MGI:1349452;gbkey=mRNA;gene=Polr3e;product=polymerase (RNA) III (DNA directed) polypeptide E%2C transcript variant 2;transcript_id=NM_001164096.2;extra_copy_number=0
CM058247.1	Liftoff	exon	120032559	120032666	.	+	.	ID=exon-NM_001164096.2-6;Parent=rna-NM_001164096.2;Dbxref=GeneID:26939,GenBank:NM_001164096.2,MGI:MGI:1349452;gbkey=mRNA;gene=Polr3e;product=polymerase (RNA) III (DNA directed) polypeptide E%2C transcript variant 2;transcript_id=NM_001164096.2;extra_copy_number=0
CM058247.1	Liftoff	exon	120032941	120032990	.	+	.	ID=exon-NM_001164096.2-7;Parent=rna-NM_001164096.2;Dbxref=GeneID:26939,GenBank:NM_001164096.2,MGI:MGI:1349452;gbkey=mRNA;gene=Polr3e;product=polymerase (RNA) III (DNA directed) polypeptide E%2C transcript variant 2;transcript_id=NM_001164096.2;extra_copy_number=0
CM058247.1	Liftoff	exon	120033814	120033933	.	+	.	ID=exon-NM_001164096.2-8;Parent=rna-NM_001164096.2;Dbxref=GeneID:26939,GenBank:NM_001164096.2,MGI:MGI:1349452;gbkey=mRNA;gene=Polr3e;product=polymerase (RNA) III (DNA directed) polypeptide E%2C transcript variant 2;transcript_id=NM_001164096.2;extra_copy_number=0
CM058247.1	Liftoff	exon	120034987	120035072	.	+	.	ID=exon-NM_001164096.2-9;Parent=rna-NM_001164096.2;Dbxref=GeneID:26939,GenBank:NM_001164096.2,MGI:MGI:1349452;gbkey=mRNA;gene=Polr3e;product=polymerase (RNA) III (DNA directed) polypeptide E%2C transcript variant 2;transcript_id=NM_001164096.2;extra_copy_number=0
CM058247.1	Liftoff	exon	120035366	120035410	.	+	.	ID=exon-NM_001164096.2-10;Parent=rna-NM_001164096.2;Dbxref=GeneID:26939,GenBank:NM_001164096.2,MGI:MGI:1349452;gbkey=mRNA;gene=Polr3e;product=polymerase (RNA) III (DNA directed) polypeptide E%2C transcript variant 2;transcript_id=NM_001164096.2;extra_copy_number=0
CM058247.1	Liftoff	exon	120035513	120035604	.	+	.	ID=exon-NM_001164096.2-11;Parent=rna-NM_001164096.2;Dbxref=GeneID:26939,GenBank:NM_001164096.2,MGI:MGI:1349452;gbkey=mRNA;gene=Polr3e;product=polymerase (RNA) III (DNA directed) polypeptide E%2C transcript variant 2;transcript_id=NM_001164096.2;extra_copy_number=0
CM058247.1	Liftoff	exon	120036453	120036573	.	+	.	ID=exon-NM_001164096.2-12;Parent=rna-NM_001164096.2;Dbxref=GeneID:26939,GenBank:NM_001164096.2,MGI:MGI:1349452;gbkey=mRNA;gene=Polr3e;product=polymerase (RNA) III (DNA directed) polypeptide E%2C transcript variant 2;transcript_id=NM_001164096.2;extra_copy_number=0
CM058247.1	Liftoff	exon	120039283	120039364	.	+	.	ID=exon-NM_001164096.2-13;Parent=rna-NM_001164096.2;Dbxref=GeneID:26939,GenBank:NM_001164096.2,MGI:MGI:1349452;gbkey=mRNA;gene=Polr3e;product=polymerase (RNA) III (DNA directed) polypeptide E%2C transcript variant 2;transcript_id=NM_001164096.2;extra_copy_number=0
CM058247.1	Liftoff	exon	120040676	120040735	.	+	.	ID=exon-NM_001164096.2-14;Parent=rna-NM_001164096.2;Dbxref=GeneID:26939,GenBank:NM_001164096.2,MGI:MGI:1349452;gbkey=mRNA;gene=Polr3e;product=polymerase (RNA) III (DNA directed) polypeptide E%2C transcript variant 2;transcript_id=NM_001164096.2;extra_copy_number=0
CM058247.1	Liftoff	exon	120040819	120040976	.	+	.	ID=exon-NM_001164096.2-15;Parent=rna-NM_001164096.2;Dbxref=GeneID:26939,GenBank:NM_001164096.2,MGI:MGI:1349452;gbkey=mRNA;gene=Polr3e;product=polymerase (RNA) III (DNA directed) polypeptide E%2C transcript variant 2;transcript_id=NM_001164096.2;extra_copy_number=0
CM058247.1	Liftoff	exon	120041429	120041490	.	+	.	ID=exon-NM_001164096.2-16;Parent=rna-NM_001164096.2;Dbxref=GeneID:26939,GenBank:NM_001164096.2,MGI:MGI:1349452;gbkey=mRNA;gene=Polr3e;product=polymerase (RNA) III (DNA directed) polypeptide E%2C transcript variant 2;transcript_id=NM_001164096.2;extra_copy_number=0
CM058247.1	Liftoff	exon	120041982	120042505	.	+	.	ID=exon-NM_001164096.2-17;Parent=rna-NM_001164096.2;Dbxref=GeneID:26939,GenBank:NM_001164096.2,MGI:MGI:1349452;gbkey=mRNA;gene=Polr3e;product=polymerase (RNA) III (DNA directed) polypeptide E%2C transcript variant 2;transcript_id=NM_001164096.2;extra_copy_number=0
CM058247.1	Liftoff	exon	120044170	120044247	.	+	.	ID=exon-NM_001164096.2-18;Parent=rna-NM_001164096.2;Dbxref=GeneID:26939,GenBank:NM_001164096.2,MGI:MGI:1349452;gbkey=mRNA;gene=Polr3e;product=polymerase (RNA) III (DNA directed) polypeptide E%2C transcript variant 2;transcript_id=NM_001164096.2;extra_copy_number=0
CM058247.1	Liftoff	exon	120046227	120046352	.	+	.	ID=exon-NM_001164096.2-19;Parent=rna-NM_001164096.2;Dbxref=GeneID:26939,GenBank:NM_001164096.2,MGI:MGI:1349452;gbkey=mRNA;gene=Polr3e;product=polymerase (RNA) III (DNA directed) polypeptide E%2C transcript variant 2;transcript_id=NM_001164096.2;extra_copy_number=0
CM058247.1	Liftoff	exon	120047156	120048843	.	+	.	ID=exon-NM_001164096.2-20;Parent=rna-NM_001164096.2;Dbxref=GeneID:26939,GenBank:NM_001164096.2,MGI:MGI:1349452;gbkey=mRNA;gene=Polr3e;product=polymerase (RNA) III (DNA directed) polypeptide E%2C transcript variant 2;transcript_id=NM_001164096.2;extra_copy_number=0
CM058247.1	Liftoff	CDS	120024613	120024648	.	+	.	ID=cds-NP_001157568.1;Parent=rna-NM_001164096.2;Dbxref=CCDS:CCDS52383.1,GeneID:26939,GenBank:NP_001157568.1,MGI:MGI:1349452;Name=NP_001157568.1;Note=isoform 2 is encoded by transcript variant 2;gbkey=CDS;gene=Polr3e;product=DNA-directed RNA polymerase III subunit RPC5 isoform 2;protein_id=NP_001157568.1;extra_copy_number=0
CM058247.1	Liftoff	CDS	120025902	120025952	.	+	.	ID=cds-NP_001157568.1;Parent=rna-NM_001164096.2;Dbxref=CCDS:CCDS52383.1,GeneID:26939,GenBank:NP_001157568.1,MGI:MGI:1349452;Name=NP_001157568.1;Note=isoform 2 is encoded by transcript variant 2;gbkey=CDS;gene=Polr3e;product=DNA-directed RNA polymerase III subunit RPC5 isoform 2;protein_id=NP_001157568.1;extra_copy_number=0
CM058247.1	Liftoff	CDS	120029568	120029683	.	+	.	ID=cds-NP_001157568.1;Parent=rna-NM_001164096.2;Dbxref=CCDS:CCDS52383.1,GeneID:26939,GenBank:NP_001157568.1,MGI:MGI:1349452;Name=NP_001157568.1;Note=isoform 2 is encoded by transcript variant 2;gbkey=CDS;gene=Polr3e;product=DNA-directed RNA polymerase III subunit RPC5 isoform 2;protein_id=NP_001157568.1;extra_copy_number=0
CM058247.1	Liftoff	CDS	120030108	120030190	.	+	.	ID=cds-NP_001157568.1;Parent=rna-NM_001164096.2;Dbxref=CCDS:CCDS52383.1,GeneID:26939,GenBank:NP_001157568.1,MGI:MGI:1349452;Name=NP_001157568.1;Note=isoform 2 is encoded by transcript variant 2;gbkey=CDS;gene=Polr3e;product=DNA-directed RNA polymerase III subunit RPC5 isoform 2;protein_id=NP_001157568.1;extra_copy_number=0
CM058247.1	Liftoff	CDS	120032559	120032666	.	+	.	ID=cds-NP_001157568.1;Parent=rna-NM_001164096.2;Dbxref=CCDS:CCDS52383.1,GeneID:26939,GenBank:NP_001157568.1,MGI:MGI:1349452;Name=NP_001157568.1;Note=isoform 2 is encoded by transcript variant 2;gbkey=CDS;gene=Polr3e;product=DNA-directed RNA polymerase III subunit RPC5 isoform 2;protein_id=NP_001157568.1;extra_copy_number=0
CM058247.1	Liftoff	CDS	120032941	120032990	.	+	.	ID=cds-NP_001157568.1;Parent=rna-NM_001164096.2;Dbxref=CCDS:CCDS52383.1,GeneID:26939,GenBank:NP_001157568.1,MGI:MGI:1349452;Name=NP_001157568.1;Note=isoform 2 is encoded by transcript variant 2;gbkey=CDS;gene=Polr3e;product=DNA-directed RNA polymerase III subunit RPC5 isoform 2;protein_id=NP_001157568.1;extra_copy_number=0
CM058247.1	Liftoff	CDS	120033814	120033933	.	+	.	ID=cds-NP_001157568.1;Parent=rna-NM_001164096.2;Dbxref=CCDS:CCDS52383.1,GeneID:26939,GenBank:NP_001157568.1,MGI:MGI:1349452;Name=NP_001157568.1;Note=isoform 2 is encoded by transcript variant 2;gbkey=CDS;gene=Polr3e;product=DNA-directed RNA polymerase III subunit RPC5 isoform 2;protein_id=NP_001157568.1;extra_copy_number=0
CM058247.1	Liftoff	CDS	120034987	120035072	.	+	.	ID=cds-NP_001157568.1;Parent=rna-NM_001164096.2;Dbxref=CCDS:CCDS52383.1,GeneID:26939,GenBank:NP_001157568.1,MGI:MGI:1349452;Name=NP_001157568.1;Note=isoform 2 is encoded by transcript variant 2;gbkey=CDS;gene=Polr3e;product=DNA-directed RNA polymerase III subunit RPC5 isoform 2;protein_id=NP_001157568.1;extra_copy_number=0
CM058247.1	Liftoff	CDS	120035366	120035410	.	+	.	ID=cds-NP_001157568.1;Parent=rna-NM_001164096.2;Dbxref=CCDS:CCDS52383.1,GeneID:26939,GenBank:NP_001157568.1,MGI:MGI:1349452;Name=NP_001157568.1;Note=isoform 2 is encoded by transcript variant 2;gbkey=CDS;gene=Polr3e;product=DNA-directed RNA polymerase III subunit RPC5 isoform 2;protein_id=NP_001157568.1;extra_copy_number=0
CM058247.1	Liftoff	CDS	120035513	120035604	.	+	.	ID=cds-NP_001157568.1;Parent=rna-NM_001164096.2;Dbxref=CCDS:CCDS52383.1,GeneID:26939,GenBank:NP_001157568.1,MGI:MGI:1349452;Name=NP_001157568.1;Note=isoform 2 is encoded by transcript variant 2;gbkey=CDS;gene=Polr3e;product=DNA-directed RNA polymerase III subunit RPC5 isoform 2;protein_id=NP_001157568.1;extra_copy_number=0
CM058247.1	Liftoff	CDS	120036453	120036573	.	+	.	ID=cds-NP_001157568.1;Parent=rna-NM_001164096.2;Dbxref=CCDS:CCDS52383.1,GeneID:26939,GenBank:NP_001157568.1,MGI:MGI:1349452;Name=NP_001157568.1;Note=isoform 2 is encoded by transcript variant 2;gbkey=CDS;gene=Polr3e;product=DNA-directed RNA polymerase III subunit RPC5 isoform 2;protein_id=NP_001157568.1;extra_copy_number=0
CM058247.1	Liftoff	CDS	120039283	120039364	.	+	.	ID=cds-NP_001157568.1;Parent=rna-NM_001164096.2;Dbxref=CCDS:CCDS52383.1,GeneID:26939,GenBank:NP_001157568.1,MGI:MGI:1349452;Name=NP_001157568.1;Note=isoform 2 is encoded by transcript variant 2;gbkey=CDS;gene=Polr3e;product=DNA-directed RNA polymerase III subunit RPC5 isoform 2;protein_id=NP_001157568.1;extra_copy_number=0
CM058247.1	Liftoff	CDS	120040676	120040735	.	+	.	ID=cds-NP_001157568.1;Parent=rna-NM_001164096.2;Dbxref=CCDS:CCDS52383.1,GeneID:26939,GenBank:NP_001157568.1,MGI:MGI:1349452;Name=NP_001157568.1;Note=isoform 2 is encoded by transcript variant 2;gbkey=CDS;gene=Polr3e;product=DNA-directed RNA polymerase III subunit RPC5 isoform 2;protein_id=NP_001157568.1;extra_copy_number=0
CM058247.1	Liftoff	CDS	120040819	120040976	.	+	.	ID=cds-NP_001157568.1;Parent=rna-NM_001164096.2;Dbxref=CCDS:CCDS52383.1,GeneID:26939,GenBank:NP_001157568.1,MGI:MGI:1349452;Name=NP_001157568.1;Note=isoform 2 is encoded by transcript variant 2;gbkey=CDS;gene=Polr3e;product=DNA-directed RNA polymerase III subunit RPC5 isoform 2;protein_id=NP_001157568.1;extra_copy_number=0
CM058247.1	Liftoff	CDS	120041429	120041490	.	+	.	ID=cds-NP_001157568.1;Parent=rna-NM_001164096.2;Dbxref=CCDS:CCDS52383.1,GeneID:26939,GenBank:NP_001157568.1,MGI:MGI:1349452;Name=NP_001157568.1;Note=isoform 2 is encoded by transcript variant 2;gbkey=CDS;gene=Polr3e;product=DNA-directed RNA polymerase III subunit RPC5 isoform 2;protein_id=NP_001157568.1;extra_copy_number=0
CM058247.1	Liftoff	CDS	120041982	120042505	.	+	.	ID=cds-NP_001157568.1;Parent=rna-NM_001164096.2;Dbxref=CCDS:CCDS52383.1,GeneID:26939,GenBank:NP_001157568.1,MGI:MGI:1349452;Name=NP_001157568.1;Note=isoform 2 is encoded by transcript variant 2;gbkey=CDS;gene=Polr3e;product=DNA-directed RNA polymerase III subunit RPC5 isoform 2;protein_id=NP_001157568.1;extra_copy_number=0
CM058247.1	Liftoff	CDS	120044170	120044247	.	+	.	ID=cds-NP_001157568.1;Parent=rna-NM_001164096.2;Dbxref=CCDS:CCDS52383.1,GeneID:26939,GenBank:NP_001157568.1,MGI:MGI:1349452;Name=NP_001157568.1;Note=isoform 2 is encoded by transcript variant 2;gbkey=CDS;gene=Polr3e;product=DNA-directed RNA polymerase III subunit RPC5 isoform 2;protein_id=NP_001157568.1;extra_copy_number=0
CM058247.1	Liftoff	CDS	120046227	120046352	.	+	.	ID=cds-NP_001157568.1;Parent=rna-NM_001164096.2;Dbxref=CCDS:CCDS52383.1,GeneID:26939,GenBank:NP_001157568.1,MGI:MGI:1349452;Name=NP_001157568.1;Note=isoform 2 is encoded by transcript variant 2;gbkey=CDS;gene=Polr3e;product=DNA-directed RNA polymerase III subunit RPC5 isoform 2;protein_id=NP_001157568.1;extra_copy_number=0
CM058247.1	Liftoff	CDS	120047156	120047212	.	+	.	ID=cds-NP_001157568.1;Parent=rna-NM_001164096.2;Dbxref=CCDS:CCDS52383.1,GeneID:26939,GenBank:NP_001157568.1,MGI:MGI:1349452;Name=NP_001157568.1;Note=isoform 2 is encoded by transcript variant 2;gbkey=CDS;gene=Polr3e;product=DNA-directed RNA polymerase III subunit RPC5 isoform 2;protein_id=NP_001157568.1;extra_copy_number=0
CM058247.1	Liftoff	mRNA	120019458	120048843	.	+	.	ID=rna-NM_001379288.1;Parent=gene-Polr3e;Dbxref=GeneID:26939,GenBank:NM_001379288.1,MGI:MGI:1349452;Name=NM_001379288.1;gbkey=mRNA;gene=Polr3e;product=polymerase (RNA) III (DNA directed) polypeptide E%2C transcript variant 3;transcript_id=NM_001379288.1;matches_ref_protein=True;valid_ORF=True;extra_copy_number=0
CM058247.1	Liftoff	exon	120019458	120019590	.	+	.	ID=exon-NM_001379288.1-1;Parent=rna-NM_001379288.1;Dbxref=GeneID:26939,GenBank:NM_001379288.1,MGI:MGI:1349452;gbkey=mRNA;gene=Polr3e;product=polymerase (RNA) III (DNA directed) polypeptide E%2C transcript variant 3;transcript_id=NM_001379288.1;extra_copy_number=0
CM058247.1	Liftoff	exon	120024579	120024648	.	+	.	ID=exon-NM_001379288.1-2;Parent=rna-NM_001379288.1;Dbxref=GeneID:26939,GenBank:NM_001379288.1,MGI:MGI:1349452;gbkey=mRNA;gene=Polr3e;product=polymerase (RNA) III (DNA directed) polypeptide E%2C transcript variant 3;transcript_id=NM_001379288.1;extra_copy_number=0
CM058247.1	Liftoff	exon	120025902	120025952	.	+	.	ID=exon-NM_001379288.1-3;Parent=rna-NM_001379288.1;Dbxref=GeneID:26939,GenBank:NM_001379288.1,MGI:MGI:1349452;gbkey=mRNA;gene=Polr3e;product=polymerase (RNA) III (DNA directed) polypeptide E%2C transcript variant 3;transcript_id=NM_001379288.1;extra_copy_number=0
CM058247.1	Liftoff	exon	120028624	120028701	.	+	.	ID=exon-NM_001379288.1-4;Parent=rna-NM_001379288.1;Dbxref=GeneID:26939,GenBank:NM_001379288.1,MGI:MGI:1349452;gbkey=mRNA;gene=Polr3e;product=polymerase (RNA) III (DNA directed) polypeptide E%2C transcript variant 3;transcript_id=NM_001379288.1;extra_copy_number=0
CM058247.1	Liftoff	exon	120029568	120029683	.	+	.	ID=exon-NM_001379288.1-5;Parent=rna-NM_001379288.1;Dbxref=GeneID:26939,GenBank:NM_001379288.1,MGI:MGI:1349452;gbkey=mRNA;gene=Polr3e;product=polymerase (RNA) III (DNA directed) polypeptide E%2C transcript variant 3;transcript_id=NM_001379288.1;extra_copy_number=0
CM058247.1	Liftoff	exon	120030108	120030190	.	+	.	ID=exon-NM_001379288.1-6;Parent=rna-NM_001379288.1;Dbxref=GeneID:26939,GenBank:NM_001379288.1,MGI:MGI:1349452;gbkey=mRNA;gene=Polr3e;product=polymerase (RNA) III (DNA directed) polypeptide E%2C transcript variant 3;transcript_id=NM_001379288.1;extra_copy_number=0
CM058247.1	Liftoff	exon	120032559	120032666	.	+	.	ID=exon-NM_001379288.1-7;Parent=rna-NM_001379288.1;Dbxref=GeneID:26939,GenBank:NM_001379288.1,MGI:MGI:1349452;gbkey=mRNA;gene=Polr3e;product=polymerase (RNA) III (DNA directed) polypeptide E%2C transcript variant 3;transcript_id=NM_001379288.1;extra_copy_number=0
CM058247.1	Liftoff	exon	120032929	120032990	.	+	.	ID=exon-NM_001379288.1-8;Parent=rna-NM_001379288.1;Dbxref=GeneID:26939,GenBank:NM_001379288.1,MGI:MGI:1349452;gbkey=mRNA;gene=Polr3e;product=polymerase (RNA) III (DNA directed) polypeptide E%2C transcript variant 3;transcript_id=NM_001379288.1;extra_copy_number=0
CM058247.1	Liftoff	exon	120033814	120033933	.	+	.	ID=exon-NM_001379288.1-9;Parent=rna-NM_001379288.1;Dbxref=GeneID:26939,GenBank:NM_001379288.1,MGI:MGI:1349452;gbkey=mRNA;gene=Polr3e;product=polymerase (RNA) III (DNA directed) polypeptide E%2C transcript variant 3;transcript_id=NM_001379288.1;extra_copy_number=0
CM058247.1	Liftoff	exon	120034987	120035072	.	+	.	ID=exon-NM_001379288.1-10;Parent=rna-NM_001379288.1;Dbxref=GeneID:26939,GenBank:NM_001379288.1,MGI:MGI:1349452;gbkey=mRNA;gene=Polr3e;product=polymerase (RNA) III (DNA directed) polypeptide E%2C transcript variant 3;transcript_id=NM_001379288.1;extra_copy_number=0
CM058247.1	Liftoff	exon	120035366	120035410	.	+	.	ID=exon-NM_001379288.1-11;Parent=rna-NM_001379288.1;Dbxref=GeneID:26939,GenBank:NM_001379288.1,MGI:MGI:1349452;gbkey=mRNA;gene=Polr3e;product=polymerase (RNA) III (DNA directed) polypeptide E%2C transcript variant 3;transcript_id=NM_001379288.1;extra_copy_number=0
CM058247.1	Liftoff	exon	120035513	120035604	.	+	.	ID=exon-NM_001379288.1-12;Parent=rna-NM_001379288.1;Dbxref=GeneID:26939,GenBank:NM_001379288.1,MGI:MGI:1349452;gbkey=mRNA;gene=Polr3e;product=polymerase (RNA) III (DNA directed) polypeptide E%2C transcript variant 3;transcript_id=NM_001379288.1;extra_copy_number=0
CM058247.1	Liftoff	exon	120036453	120036573	.	+	.	ID=exon-NM_001379288.1-13;Parent=rna-NM_001379288.1;Dbxref=GeneID:26939,GenBank:NM_001379288.1,MGI:MGI:1349452;gbkey=mRNA;gene=Polr3e;product=polymerase (RNA) III (DNA directed) polypeptide E%2C transcript variant 3;transcript_id=NM_001379288.1;extra_copy_number=0
CM058247.1	Liftoff	exon	120039283	120039364	.	+	.	ID=exon-NM_001379288.1-14;Parent=rna-NM_001379288.1;Dbxref=GeneID:26939,GenBank:NM_001379288.1,MGI:MGI:1349452;gbkey=mRNA;gene=Polr3e;product=polymerase (RNA) III (DNA directed) polypeptide E%2C transcript variant 3;transcript_id=NM_001379288.1;extra_copy_number=0
CM058247.1	Liftoff	exon	120040676	120040735	.	+	.	ID=exon-NM_001379288.1-15;Parent=rna-NM_001379288.1;Dbxref=GeneID:26939,GenBank:NM_001379288.1,MGI:MGI:1349452;gbkey=mRNA;gene=Polr3e;product=polymerase (RNA) III (DNA directed) polypeptide E%2C transcript variant 3;transcript_id=NM_001379288.1;extra_copy_number=0
CM058247.1	Liftoff	exon	120040819	120040976	.	+	.	ID=exon-NM_001379288.1-16;Parent=rna-NM_001379288.1;Dbxref=GeneID:26939,GenBank:NM_001379288.1,MGI:MGI:1349452;gbkey=mRNA;gene=Polr3e;product=polymerase (RNA) III (DNA directed) polypeptide E%2C transcript variant 3;transcript_id=NM_001379288.1;extra_copy_number=0
CM058247.1	Liftoff	exon	120041429	120041490	.	+	.	ID=exon-NM_001379288.1-17;Parent=rna-NM_001379288.1;Dbxref=GeneID:26939,GenBank:NM_001379288.1,MGI:MGI:1349452;gbkey=mRNA;gene=Polr3e;product=polymerase (RNA) III (DNA directed) polypeptide E%2C transcript variant 3;transcript_id=NM_001379288.1;extra_copy_number=0
CM058247.1	Liftoff	exon	120041982	120042505	.	+	.	ID=exon-NM_001379288.1-18;Parent=rna-NM_001379288.1;Dbxref=GeneID:26939,GenBank:NM_001379288.1,MGI:MGI:1349452;gbkey=mRNA;gene=Polr3e;product=polymerase (RNA) III (DNA directed) polypeptide E%2C transcript variant 3;transcript_id=NM_001379288.1;extra_copy_number=0
CM058247.1	Liftoff	exon	120044170	120044247	.	+	.	ID=exon-NM_001379288.1-19;Parent=rna-NM_001379288.1;Dbxref=GeneID:26939,GenBank:NM_001379288.1,MGI:MGI:1349452;gbkey=mRNA;gene=Polr3e;product=polymerase (RNA) III (DNA directed) polypeptide E%2C transcript variant 3;transcript_id=NM_001379288.1;extra_copy_number=0
CM058247.1	Liftoff	exon	120046227	120046352	.	+	.	ID=exon-NM_001379288.1-20;Parent=rna-NM_001379288.1;Dbxref=GeneID:26939,GenBank:NM_001379288.1,MGI:MGI:1349452;gbkey=mRNA;gene=Polr3e;product=polymerase (RNA) III (DNA directed) polypeptide E%2C transcript variant 3;transcript_id=NM_001379288.1;extra_copy_number=0
CM058247.1	Liftoff	exon	120047156	120048843	.	+	.	ID=exon-NM_001379288.1-21;Parent=rna-NM_001379288.1;Dbxref=GeneID:26939,GenBank:NM_001379288.1,MGI:MGI:1349452;gbkey=mRNA;gene=Polr3e;product=polymerase (RNA) III (DNA directed) polypeptide E%2C transcript variant 3;transcript_id=NM_001379288.1;extra_copy_number=0
CM058247.1	Liftoff	CDS	120024613	120024648	.	+	.	ID=cds-NP_001366217.1;Parent=rna-NM_001379288.1;Dbxref=GeneID:26939,GenBank:NP_001366217.1,MGI:MGI:1349452;Name=NP_001366217.1;Note=isoform 3 is encoded by transcript variant 3;gbkey=CDS;gene=Polr3e;product=DNA-directed RNA polymerase III subunit RPC5 isoform 3;protein_id=NP_001366217.1;extra_copy_number=0
CM058247.1	Liftoff	CDS	120025902	120025952	.	+	.	ID=cds-NP_001366217.1;Parent=rna-NM_001379288.1;Dbxref=GeneID:26939,GenBank:NP_001366217.1,MGI:MGI:1349452;Name=NP_001366217.1;Note=isoform 3 is encoded by transcript variant 3;gbkey=CDS;gene=Polr3e;product=DNA-directed RNA polymerase III subunit RPC5 isoform 3;protein_id=NP_001366217.1;extra_copy_number=0
CM058247.1	Liftoff	CDS	120028624	120028701	.	+	.	ID=cds-NP_001366217.1;Parent=rna-NM_001379288.1;Dbxref=GeneID:26939,GenBank:NP_001366217.1,MGI:MGI:1349452;Name=NP_001366217.1;Note=isoform 3 is encoded by transcript variant 3;gbkey=CDS;gene=Polr3e;product=DNA-directed RNA polymerase III subunit RPC5 isoform 3;protein_id=NP_001366217.1;extra_copy_number=0
CM058247.1	Liftoff	CDS	120029568	120029683	.	+	.	ID=cds-NP_001366217.1;Parent=rna-NM_001379288.1;Dbxref=GeneID:26939,GenBank:NP_001366217.1,MGI:MGI:1349452;Name=NP_001366217.1;Note=isoform 3 is encoded by transcript variant 3;gbkey=CDS;gene=Polr3e;product=DNA-directed RNA polymerase III subunit RPC5 isoform 3;protein_id=NP_001366217.1;extra_copy_number=0
CM058247.1	Liftoff	CDS	120030108	120030190	.	+	.	ID=cds-NP_001366217.1;Parent=rna-NM_001379288.1;Dbxref=GeneID:26939,GenBank:NP_001366217.1,MGI:MGI:1349452;Name=NP_001366217.1;Note=isoform 3 is encoded by transcript variant 3;gbkey=CDS;gene=Polr3e;product=DNA-directed RNA polymerase III subunit RPC5 isoform 3;protein_id=NP_001366217.1;extra_copy_number=0
CM058247.1	Liftoff	CDS	120032559	120032666	.	+	.	ID=cds-NP_001366217.1;Parent=rna-NM_001379288.1;Dbxref=GeneID:26939,GenBank:NP_001366217.1,MGI:MGI:1349452;Name=NP_001366217.1;Note=isoform 3 is encoded by transcript variant 3;gbkey=CDS;gene=Polr3e;product=DNA-directed RNA polymerase III subunit RPC5 isoform 3;protein_id=NP_001366217.1;extra_copy_number=0
CM058247.1	Liftoff	CDS	120032929	120032990	.	+	.	ID=cds-NP_001366217.1;Parent=rna-NM_001379288.1;Dbxref=GeneID:26939,GenBank:NP_001366217.1,MGI:MGI:1349452;Name=NP_001366217.1;Note=isoform 3 is encoded by transcript variant 3;gbkey=CDS;gene=Polr3e;product=DNA-directed RNA polymerase III subunit RPC5 isoform 3;protein_id=NP_001366217.1;extra_copy_number=0
CM058247.1	Liftoff	CDS	120033814	120033933	.	+	.	ID=cds-NP_001366217.1;Parent=rna-NM_001379288.1;Dbxref=GeneID:26939,GenBank:NP_001366217.1,MGI:MGI:1349452;Name=NP_001366217.1;Note=isoform 3 is encoded by transcript variant 3;gbkey=CDS;gene=Polr3e;product=DNA-directed RNA polymerase III subunit RPC5 isoform 3;protein_id=NP_001366217.1;extra_copy_number=0
CM058247.1	Liftoff	CDS	120034987	120035072	.	+	.	ID=cds-NP_001366217.1;Parent=rna-NM_001379288.1;Dbxref=GeneID:26939,GenBank:NP_001366217.1,MGI:MGI:1349452;Name=NP_001366217.1;Note=isoform 3 is encoded by transcript variant 3;gbkey=CDS;gene=Polr3e;product=DNA-directed RNA polymerase III subunit RPC5 isoform 3;protein_id=NP_001366217.1;extra_copy_number=0
CM058247.1	Liftoff	CDS	120035366	120035410	.	+	.	ID=cds-NP_001366217.1;Parent=rna-NM_001379288.1;Dbxref=GeneID:26939,GenBank:NP_001366217.1,MGI:MGI:1349452;Name=NP_001366217.1;Note=isoform 3 is encoded by transcript variant 3;gbkey=CDS;gene=Polr3e;product=DNA-directed RNA polymerase III subunit RPC5 isoform 3;protein_id=NP_001366217.1;extra_copy_number=0
CM058247.1	Liftoff	CDS	120035513	120035604	.	+	.	ID=cds-NP_001366217.1;Parent=rna-NM_001379288.1;Dbxref=GeneID:26939,GenBank:NP_001366217.1,MGI:MGI:1349452;Name=NP_001366217.1;Note=isoform 3 is encoded by transcript variant 3;gbkey=CDS;gene=Polr3e;product=DNA-directed RNA polymerase III subunit RPC5 isoform 3;protein_id=NP_001366217.1;extra_copy_number=0
CM058247.1	Liftoff	CDS	120036453	120036573	.	+	.	ID=cds-NP_001366217.1;Parent=rna-NM_001379288.1;Dbxref=GeneID:26939,GenBank:NP_001366217.1,MGI:MGI:1349452;Name=NP_001366217.1;Note=isoform 3 is encoded by transcript variant 3;gbkey=CDS;gene=Polr3e;product=DNA-directed RNA polymerase III subunit RPC5 isoform 3;protein_id=NP_001366217.1;extra_copy_number=0
CM058247.1	Liftoff	CDS	120039283	120039364	.	+	.	ID=cds-NP_001366217.1;Parent=rna-NM_001379288.1;Dbxref=GeneID:26939,GenBank:NP_001366217.1,MGI:MGI:1349452;Name=NP_001366217.1;Note=isoform 3 is encoded by transcript variant 3;gbkey=CDS;gene=Polr3e;product=DNA-directed RNA polymerase III subunit RPC5 isoform 3;protein_id=NP_001366217.1;extra_copy_number=0
CM058247.1	Liftoff	CDS	120040676	120040735	.	+	.	ID=cds-NP_001366217.1;Parent=rna-NM_001379288.1;Dbxref=GeneID:26939,GenBank:NP_001366217.1,MGI:MGI:1349452;Name=NP_001366217.1;Note=isoform 3 is encoded by transcript variant 3;gbkey=CDS;gene=Polr3e;product=DNA-directed RNA polymerase III subunit RPC5 isoform 3;protein_id=NP_001366217.1;extra_copy_number=0
CM058247.1	Liftoff	CDS	120040819	120040976	.	+	.	ID=cds-NP_001366217.1;Parent=rna-NM_001379288.1;Dbxref=GeneID:26939,GenBank:NP_001366217.1,MGI:MGI:1349452;Name=NP_001366217.1;Note=isoform 3 is encoded by transcript variant 3;gbkey=CDS;gene=Polr3e;product=DNA-directed RNA polymerase III subunit RPC5 isoform 3;protein_id=NP_001366217.1;extra_copy_number=0
CM058247.1	Liftoff	CDS	120041429	120041490	.	+	.	ID=cds-NP_001366217.1;Parent=rna-NM_001379288.1;Dbxref=GeneID:26939,GenBank:NP_001366217.1,MGI:MGI:1349452;Name=NP_001366217.1;Note=isoform 3 is encoded by transcript variant 3;gbkey=CDS;gene=Polr3e;product=DNA-directed RNA polymerase III subunit RPC5 isoform 3;protein_id=NP_001366217.1;extra_copy_number=0
CM058247.1	Liftoff	CDS	120041982	120042505	.	+	.	ID=cds-NP_001366217.1;Parent=rna-NM_001379288.1;Dbxref=GeneID:26939,GenBank:NP_001366217.1,MGI:MGI:1349452;Name=NP_001366217.1;Note=isoform 3 is encoded by transcript variant 3;gbkey=CDS;gene=Polr3e;product=DNA-directed RNA polymerase III subunit RPC5 isoform 3;protein_id=NP_001366217.1;extra_copy_number=0
CM058247.1	Liftoff	CDS	120044170	120044247	.	+	.	ID=cds-NP_001366217.1;Parent=rna-NM_001379288.1;Dbxref=GeneID:26939,GenBank:NP_001366217.1,MGI:MGI:1349452;Name=NP_001366217.1;Note=isoform 3 is encoded by transcript variant 3;gbkey=CDS;gene=Polr3e;product=DNA-directed RNA polymerase III subunit RPC5 isoform 3;protein_id=NP_001366217.1;extra_copy_number=0
CM058247.1	Liftoff	CDS	120046227	120046352	.	+	.	ID=cds-NP_001366217.1;Parent=rna-NM_001379288.1;Dbxref=GeneID:26939,GenBank:NP_001366217.1,MGI:MGI:1349452;Name=NP_001366217.1;Note=isoform 3 is encoded by transcript variant 3;gbkey=CDS;gene=Polr3e;product=DNA-directed RNA polymerase III subunit RPC5 isoform 3;protein_id=NP_001366217.1;extra_copy_number=0
CM058247.1	Liftoff	CDS	120047156	120047212	.	+	.	ID=cds-NP_001366217.1;Parent=rna-NM_001379288.1;Dbxref=GeneID:26939,GenBank:NP_001366217.1,MGI:MGI:1349452;Name=NP_001366217.1;Note=isoform 3 is encoded by transcript variant 3;gbkey=CDS;gene=Polr3e;product=DNA-directed RNA polymerase III subunit RPC5 isoform 3;protein_id=NP_001366217.1;extra_copy_number=0
CM058247.1	Liftoff	mRNA	120019458	120048843	.	+	.	ID=rna-NM_025298.4;Parent=gene-Polr3e;Dbxref=GeneID:26939,GenBank:NM_025298.4,MGI:MGI:1349452;Name=NM_025298.4;gbkey=mRNA;gene=Polr3e;product=polymerase (RNA) III (DNA directed) polypeptide E%2C transcript variant 1;tag=RefSeq Select;transcript_id=NM_025298.4;matches_ref_protein=True;valid_ORF=True;extra_copy_number=0
CM058247.1	Liftoff	exon	120019458	120019590	.	+	.	ID=exon-NM_025298.4-1;Parent=rna-NM_025298.4;Dbxref=GeneID:26939,GenBank:NM_025298.4,MGI:MGI:1349452;gbkey=mRNA;gene=Polr3e;product=polymerase (RNA) III (DNA directed) polypeptide E%2C transcript variant 1;tag=RefSeq Select;transcript_id=NM_025298.4;extra_copy_number=0
CM058247.1	Liftoff	exon	120024579	120024648	.	+	.	ID=exon-NM_025298.4-2;Parent=rna-NM_025298.4;Dbxref=GeneID:26939,GenBank:NM_025298.4,MGI:MGI:1349452;gbkey=mRNA;gene=Polr3e;product=polymerase (RNA) III (DNA directed) polypeptide E%2C transcript variant 1;tag=RefSeq Select;transcript_id=NM_025298.4;extra_copy_number=0
CM058247.1	Liftoff	exon	120025902	120025952	.	+	.	ID=exon-NM_025298.4-3;Parent=rna-NM_025298.4;Dbxref=GeneID:26939,GenBank:NM_025298.4,MGI:MGI:1349452;gbkey=mRNA;gene=Polr3e;product=polymerase (RNA) III (DNA directed) polypeptide E%2C transcript variant 1;tag=RefSeq Select;transcript_id=NM_025298.4;extra_copy_number=0
CM058247.1	Liftoff	exon	120028624	120028701	.	+	.	ID=exon-NM_025298.4-4;Parent=rna-NM_025298.4;Dbxref=GeneID:26939,GenBank:NM_025298.4,MGI:MGI:1349452;gbkey=mRNA;gene=Polr3e;product=polymerase (RNA) III (DNA directed) polypeptide E%2C transcript variant 1;tag=RefSeq Select;transcript_id=NM_025298.4;extra_copy_number=0
CM058247.1	Liftoff	exon	120029568	120029683	.	+	.	ID=exon-NM_025298.4-5;Parent=rna-NM_025298.4;Dbxref=GeneID:26939,GenBank:NM_025298.4,MGI:MGI:1349452;gbkey=mRNA;gene=Polr3e;product=polymerase (RNA) III (DNA directed) polypeptide E%2C transcript variant 1;tag=RefSeq Select;transcript_id=NM_025298.4;extra_copy_number=0
CM058247.1	Liftoff	exon	120030108	120030190	.	+	.	ID=exon-NM_025298.4-6;Parent=rna-NM_025298.4;Dbxref=GeneID:26939,GenBank:NM_025298.4,MGI:MGI:1349452;gbkey=mRNA;gene=Polr3e;product=polymerase (RNA) III (DNA directed) polypeptide E%2C transcript variant 1;tag=RefSeq Select;transcript_id=NM_025298.4;extra_copy_number=0
CM058247.1	Liftoff	exon	120032559	120032666	.	+	.	ID=exon-NM_025298.4-7;Parent=rna-NM_025298.4;Dbxref=GeneID:26939,GenBank:NM_025298.4,MGI:MGI:1349452;gbkey=mRNA;gene=Polr3e;product=polymerase (RNA) III (DNA directed) polypeptide E%2C transcript variant 1;tag=RefSeq Select;transcript_id=NM_025298.4;extra_copy_number=0
CM058247.1	Liftoff	exon	120032941	120032990	.	+	.	ID=exon-NM_025298.4-8;Parent=rna-NM_025298.4;Dbxref=GeneID:26939,GenBank:NM_025298.4,MGI:MGI:1349452;gbkey=mRNA;gene=Polr3e;product=polymerase (RNA) III (DNA directed) polypeptide E%2C transcript variant 1;tag=RefSeq Select;transcript_id=NM_025298.4;extra_copy_number=0
CM058247.1	Liftoff	exon	120033814	120033933	.	+	.	ID=exon-NM_025298.4-9;Parent=rna-NM_025298.4;Dbxref=GeneID:26939,GenBank:NM_025298.4,MGI:MGI:1349452;gbkey=mRNA;gene=Polr3e;product=polymerase (RNA) III (DNA directed) polypeptide E%2C transcript variant 1;tag=RefSeq Select;transcript_id=NM_025298.4;extra_copy_number=0
CM058247.1	Liftoff	exon	120034987	120035072	.	+	.	ID=exon-NM_025298.4-10;Parent=rna-NM_025298.4;Dbxref=GeneID:26939,GenBank:NM_025298.4,MGI:MGI:1349452;gbkey=mRNA;gene=Polr3e;product=polymerase (RNA) III (DNA directed) polypeptide E%2C transcript variant 1;tag=RefSeq Select;transcript_id=NM_025298.4;extra_copy_number=0
CM058247.1	Liftoff	exon	120035366	120035410	.	+	.	ID=exon-NM_025298.4-11;Parent=rna-NM_025298.4;Dbxref=GeneID:26939,GenBank:NM_025298.4,MGI:MGI:1349452;gbkey=mRNA;gene=Polr3e;product=polymerase (RNA) III (DNA directed) polypeptide E%2C transcript variant 1;tag=RefSeq Select;transcript_id=NM_025298.4;extra_copy_number=0
CM058247.1	Liftoff	exon	120035513	120035604	.	+	.	ID=exon-NM_025298.4-12;Parent=rna-NM_025298.4;Dbxref=GeneID:26939,GenBank:NM_025298.4,MGI:MGI:1349452;gbkey=mRNA;gene=Polr3e;product=polymerase (RNA) III (DNA directed) polypeptide E%2C transcript variant 1;tag=RefSeq Select;transcript_id=NM_025298.4;extra_copy_number=0
CM058247.1	Liftoff	exon	120036453	120036573	.	+	.	ID=exon-NM_025298.4-13;Parent=rna-NM_025298.4;Dbxref=GeneID:26939,GenBank:NM_025298.4,MGI:MGI:1349452;gbkey=mRNA;gene=Polr3e;product=polymerase (RNA) III (DNA directed) polypeptide E%2C transcript variant 1;tag=RefSeq Select;transcript_id=NM_025298.4;extra_copy_number=0
CM058247.1	Liftoff	exon	120039283	120039364	.	+	.	ID=exon-NM_025298.4-14;Parent=rna-NM_025298.4;Dbxref=GeneID:26939,GenBank:NM_025298.4,MGI:MGI:1349452;gbkey=mRNA;gene=Polr3e;product=polymerase (RNA) III (DNA directed) polypeptide E%2C transcript variant 1;tag=RefSeq Select;transcript_id=NM_025298.4;extra_copy_number=0
CM058247.1	Liftoff	exon	120040676	120040735	.	+	.	ID=exon-NM_025298.4-15;Parent=rna-NM_025298.4;Dbxref=GeneID:26939,GenBank:NM_025298.4,MGI:MGI:1349452;gbkey=mRNA;gene=Polr3e;product=polymerase (RNA) III (DNA directed) polypeptide E%2C transcript variant 1;tag=RefSeq Select;transcript_id=NM_025298.4;extra_copy_number=0
CM058247.1	Liftoff	exon	120040819	120040976	.	+	.	ID=exon-NM_025298.4-16;Parent=rna-NM_025298.4;Dbxref=GeneID:26939,GenBank:NM_025298.4,MGI:MGI:1349452;gbkey=mRNA;gene=Polr3e;product=polymerase (RNA) III (DNA directed) polypeptide E%2C transcript variant 1;tag=RefSeq Select;transcript_id=NM_025298.4;extra_copy_number=0
CM058247.1	Liftoff	exon	120041429	120041490	.	+	.	ID=exon-NM_025298.4-17;Parent=rna-NM_025298.4;Dbxref=GeneID:26939,GenBank:NM_025298.4,MGI:MGI:1349452;gbkey=mRNA;gene=Polr3e;product=polymerase (RNA) III (DNA directed) polypeptide E%2C transcript variant 1;tag=RefSeq Select;transcript_id=NM_025298.4;extra_copy_number=0
CM058247.1	Liftoff	exon	120041982	120042505	.	+	.	ID=exon-NM_025298.4-18;Parent=rna-NM_025298.4;Dbxref=GeneID:26939,GenBank:NM_025298.4,MGI:MGI:1349452;gbkey=mRNA;gene=Polr3e;product=polymerase (RNA) III (DNA directed) polypeptide E%2C transcript variant 1;tag=RefSeq Select;transcript_id=NM_025298.4;extra_copy_number=0
CM058247.1	Liftoff	exon	120044170	120044247	.	+	.	ID=exon-NM_025298.4-19;Parent=rna-NM_025298.4;Dbxref=GeneID:26939,GenBank:NM_025298.4,MGI:MGI:1349452;gbkey=mRNA;gene=Polr3e;product=polymerase (RNA) III (DNA directed) polypeptide E%2C transcript variant 1;tag=RefSeq Select;transcript_id=NM_025298.4;extra_copy_number=0
CM058247.1	Liftoff	exon	120046227	120046352	.	+	.	ID=exon-NM_025298.4-20;Parent=rna-NM_025298.4;Dbxref=GeneID:26939,GenBank:NM_025298.4,MGI:MGI:1349452;gbkey=mRNA;gene=Polr3e;product=polymerase (RNA) III (DNA directed) polypeptide E%2C transcript variant 1;tag=RefSeq Select;transcript_id=NM_025298.4;extra_copy_number=0
CM058247.1	Liftoff	exon	120047156	120048843	.	+	.	ID=exon-NM_025298.4-21;Parent=rna-NM_025298.4;Dbxref=GeneID:26939,GenBank:NM_025298.4,MGI:MGI:1349452;gbkey=mRNA;gene=Polr3e;product=polymerase (RNA) III (DNA directed) polypeptide E%2C transcript variant 1;tag=RefSeq Select;transcript_id=NM_025298.4;extra_copy_number=0
CM058247.1	Liftoff	CDS	120024613	120024648	.	+	.	ID=cds-NP_079574.2;Parent=rna-NM_025298.4;Dbxref=CCDS:CCDS21797.1,GeneID:26939,GenBank:NP_079574.2,MGI:MGI:1349452;Name=NP_079574.2;Note=isoform 1 is encoded by transcript variant 1;gbkey=CDS;gene=Polr3e;product=DNA-directed RNA polymerase III subunit RPC5 isoform 1;protein_id=NP_079574.2;tag=RefSeq Select;extra_copy_number=0
CM058247.1	Liftoff	CDS	120025902	120025952	.	+	.	ID=cds-NP_079574.2;Parent=rna-NM_025298.4;Dbxref=CCDS:CCDS21797.1,GeneID:26939,GenBank:NP_079574.2,MGI:MGI:1349452;Name=NP_079574.2;Note=isoform 1 is encoded by transcript variant 1;gbkey=CDS;gene=Polr3e;product=DNA-directed RNA polymerase III subunit RPC5 isoform 1;protein_id=NP_079574.2;tag=RefSeq Select;extra_copy_number=0
CM058247.1	Liftoff	CDS	120028624	120028701	.	+	.	ID=cds-NP_079574.2;Parent=rna-NM_025298.4;Dbxref=CCDS:CCDS21797.1,GeneID:26939,GenBank:NP_079574.2,MGI:MGI:1349452;Name=NP_079574.2;Note=isoform 1 is encoded by transcript variant 1;gbkey=CDS;gene=Polr3e;product=DNA-directed RNA polymerase III subunit RPC5 isoform 1;protein_id=NP_079574.2;tag=RefSeq Select;extra_copy_number=0
CM058247.1	Liftoff	CDS	120029568	120029683	.	+	.	ID=cds-NP_079574.2;Parent=rna-NM_025298.4;Dbxref=CCDS:CCDS21797.1,GeneID:26939,GenBank:NP_079574.2,MGI:MGI:1349452;Name=NP_079574.2;Note=isoform 1 is encoded by transcript variant 1;gbkey=CDS;gene=Polr3e;product=DNA-directed RNA polymerase III subunit RPC5 isoform 1;protein_id=NP_079574.2;tag=RefSeq Select;extra_copy_number=0
CM058247.1	Liftoff	CDS	120030108	120030190	.	+	.	ID=cds-NP_079574.2;Parent=rna-NM_025298.4;Dbxref=CCDS:CCDS21797.1,GeneID:26939,GenBank:NP_079574.2,MGI:MGI:1349452;Name=NP_079574.2;Note=isoform 1 is encoded by transcript variant 1;gbkey=CDS;gene=Polr3e;product=DNA-directed RNA polymerase III subunit RPC5 isoform 1;protein_id=NP_079574.2;tag=RefSeq Select;extra_copy_number=0
CM058247.1	Liftoff	CDS	120032559	120032666	.	+	.	ID=cds-NP_079574.2;Parent=rna-NM_025298.4;Dbxref=CCDS:CCDS21797.1,GeneID:26939,GenBank:NP_079574.2,MGI:MGI:1349452;Name=NP_079574.2;Note=isoform 1 is encoded by transcript variant 1;gbkey=CDS;gene=Polr3e;product=DNA-directed RNA polymerase III subunit RPC5 isoform 1;protein_id=NP_079574.2;tag=RefSeq Select;extra_copy_number=0
CM058247.1	Liftoff	CDS	120032941	120032990	.	+	.	ID=cds-NP_079574.2;Parent=rna-NM_025298.4;Dbxref=CCDS:CCDS21797.1,GeneID:26939,GenBank:NP_079574.2,MGI:MGI:1349452;Name=NP_079574.2;Note=isoform 1 is encoded by transcript variant 1;gbkey=CDS;gene=Polr3e;product=DNA-directed RNA polymerase III subunit RPC5 isoform 1;protein_id=NP_079574.2;tag=RefSeq Select;extra_copy_number=0
CM058247.1	Liftoff	CDS	120033814	120033933	.	+	.	ID=cds-NP_079574.2;Parent=rna-NM_025298.4;Dbxref=CCDS:CCDS21797.1,GeneID:26939,GenBank:NP_079574.2,MGI:MGI:1349452;Name=NP_079574.2;Note=isoform 1 is encoded by transcript variant 1;gbkey=CDS;gene=Polr3e;product=DNA-directed RNA polymerase III subunit RPC5 isoform 1;protein_id=NP_079574.2;tag=RefSeq Select;extra_copy_number=0
CM058247.1	Liftoff	CDS	120034987	120035072	.	+	.	ID=cds-NP_079574.2;Parent=rna-NM_025298.4;Dbxref=CCDS:CCDS21797.1,GeneID:26939,GenBank:NP_079574.2,MGI:MGI:1349452;Name=NP_079574.2;Note=isoform 1 is encoded by transcript variant 1;gbkey=CDS;gene=Polr3e;product=DNA-directed RNA polymerase III subunit RPC5 isoform 1;protein_id=NP_079574.2;tag=RefSeq Select;extra_copy_number=0
CM058247.1	Liftoff	CDS	120035366	120035410	.	+	.	ID=cds-NP_079574.2;Parent=rna-NM_025298.4;Dbxref=CCDS:CCDS21797.1,GeneID:26939,GenBank:NP_079574.2,MGI:MGI:1349452;Name=NP_079574.2;Note=isoform 1 is encoded by transcript variant 1;gbkey=CDS;gene=Polr3e;product=DNA-directed RNA polymerase III subunit RPC5 isoform 1;protein_id=NP_079574.2;tag=RefSeq Select;extra_copy_number=0
CM058247.1	Liftoff	CDS	120035513	120035604	.	+	.	ID=cds-NP_079574.2;Parent=rna-NM_025298.4;Dbxref=CCDS:CCDS21797.1,GeneID:26939,GenBank:NP_079574.2,MGI:MGI:1349452;Name=NP_079574.2;Note=isoform 1 is encoded by transcript variant 1;gbkey=CDS;gene=Polr3e;product=DNA-directed RNA polymerase III subunit RPC5 isoform 1;protein_id=NP_079574.2;tag=RefSeq Select;extra_copy_number=0
CM058247.1	Liftoff	CDS	120036453	120036573	.	+	.	ID=cds-NP_079574.2;Parent=rna-NM_025298.4;Dbxref=CCDS:CCDS21797.1,GeneID:26939,GenBank:NP_079574.2,MGI:MGI:1349452;Name=NP_079574.2;Note=isoform 1 is encoded by transcript variant 1;gbkey=CDS;gene=Polr3e;product=DNA-directed RNA polymerase III subunit RPC5 isoform 1;protein_id=NP_079574.2;tag=RefSeq Select;extra_copy_number=0
CM058247.1	Liftoff	CDS	120039283	120039364	.	+	.	ID=cds-NP_079574.2;Parent=rna-NM_025298.4;Dbxref=CCDS:CCDS21797.1,GeneID:26939,GenBank:NP_079574.2,MGI:MGI:1349452;Name=NP_079574.2;Note=isoform 1 is encoded by transcript variant 1;gbkey=CDS;gene=Polr3e;product=DNA-directed RNA polymerase III subunit RPC5 isoform 1;protein_id=NP_079574.2;tag=RefSeq Select;extra_copy_number=0
CM058247.1	Liftoff	CDS	120040676	120040735	.	+	.	ID=cds-NP_079574.2;Parent=rna-NM_025298.4;Dbxref=CCDS:CCDS21797.1,GeneID:26939,GenBank:NP_079574.2,MGI:MGI:1349452;Name=NP_079574.2;Note=isoform 1 is encoded by transcript variant 1;gbkey=CDS;gene=Polr3e;product=DNA-directed RNA polymerase III subunit RPC5 isoform 1;protein_id=NP_079574.2;tag=RefSeq Select;extra_copy_number=0
CM058247.1	Liftoff	CDS	120040819	120040976	.	+	.	ID=cds-NP_079574.2;Parent=rna-NM_025298.4;Dbxref=CCDS:CCDS21797.1,GeneID:26939,GenBank:NP_079574.2,MGI:MGI:1349452;Name=NP_079574.2;Note=isoform 1 is encoded by transcript variant 1;gbkey=CDS;gene=Polr3e;product=DNA-directed RNA polymerase III subunit RPC5 isoform 1;protein_id=NP_079574.2;tag=RefSeq Select;extra_copy_number=0
CM058247.1	Liftoff	CDS	120041429	120041490	.	+	.	ID=cds-NP_079574.2;Parent=rna-NM_025298.4;Dbxref=CCDS:CCDS21797.1,GeneID:26939,GenBank:NP_079574.2,MGI:MGI:1349452;Name=NP_079574.2;Note=isoform 1 is encoded by transcript variant 1;gbkey=CDS;gene=Polr3e;product=DNA-directed RNA polymerase III subunit RPC5 isoform 1;protein_id=NP_079574.2;tag=RefSeq Select;extra_copy_number=0
CM058247.1	Liftoff	CDS	120041982	120042505	.	+	.	ID=cds-NP_079574.2;Parent=rna-NM_025298.4;Dbxref=CCDS:CCDS21797.1,GeneID:26939,GenBank:NP_079574.2,MGI:MGI:1349452;Name=NP_079574.2;Note=isoform 1 is encoded by transcript variant 1;gbkey=CDS;gene=Polr3e;product=DNA-directed RNA polymerase III subunit RPC5 isoform 1;protein_id=NP_079574.2;tag=RefSeq Select;extra_copy_number=0
CM058247.1	Liftoff	CDS	120044170	120044247	.	+	.	ID=cds-NP_079574.2;Parent=rna-NM_025298.4;Dbxref=CCDS:CCDS21797.1,GeneID:26939,GenBank:NP_079574.2,MGI:MGI:1349452;Name=NP_079574.2;Note=isoform 1 is encoded by transcript variant 1;gbkey=CDS;gene=Polr3e;product=DNA-directed RNA polymerase III subunit RPC5 isoform 1;protein_id=NP_079574.2;tag=RefSeq Select;extra_copy_number=0
CM058247.1	Liftoff	CDS	120046227	120046352	.	+	.	ID=cds-NP_079574.2;Parent=rna-NM_025298.4;Dbxref=CCDS:CCDS21797.1,GeneID:26939,GenBank:NP_079574.2,MGI:MGI:1349452;Name=NP_079574.2;Note=isoform 1 is encoded by transcript variant 1;gbkey=CDS;gene=Polr3e;product=DNA-directed RNA polymerase III subunit RPC5 isoform 1;protein_id=NP_079574.2;tag=RefSeq Select;extra_copy_number=0
CM058247.1	Liftoff	CDS	120047156	120047212	.	+	.	ID=cds-NP_079574.2;Parent=rna-NM_025298.4;Dbxref=CCDS:CCDS21797.1,GeneID:26939,GenBank:NP_079574.2,MGI:MGI:1349452;Name=NP_079574.2;Note=isoform 1 is encoded by transcript variant 1;gbkey=CDS;gene=Polr3e;product=DNA-directed RNA polymerase III subunit RPC5 isoform 1;protein_id=NP_079574.2;tag=RefSeq Select;extra_copy_number=0
CM058247.1	Liftoff	mRNA	120019461	120047929	.	+	.	ID=rna-XM_017322284.3;Parent=gene-Polr3e;Dbxref=GeneID:26939,GenBank:XM_017322284.3,MGI:MGI:1349452;Name=XM_017322284.3;gbkey=mRNA;gene=Polr3e;model_evidence=Supporting evidence includes similarity to: 3 mRNAs%2C 33 ESTs%2C 558 long SRA reads%2C and 100%25 coverage of the annotated genomic feature by RNAseq alignments%2C including 53 samples with support for all annotated introns;product=polymerase (RNA) III (DNA directed) polypeptide E%2C transcript variant X1;transcript_id=XM_017322284.3;matches_ref_protein=True;valid_ORF=True;extra_copy_number=0
CM058247.1	Liftoff	exon	120019461	120019590	.	+	.	ID=exon-XM_017322284.3-1;Parent=rna-XM_017322284.3;Dbxref=GeneID:26939,GenBank:XM_017322284.3,MGI:MGI:1349452;gbkey=mRNA;gene=Polr3e;product=polymerase (RNA) III (DNA directed) polypeptide E%2C transcript variant X1;transcript_id=XM_017322284.3;extra_copy_number=0
CM058247.1	Liftoff	exon	120024579	120024648	.	+	.	ID=exon-XM_017322284.3-2;Parent=rna-XM_017322284.3;Dbxref=GeneID:26939,GenBank:XM_017322284.3,MGI:MGI:1349452;gbkey=mRNA;gene=Polr3e;product=polymerase (RNA) III (DNA directed) polypeptide E%2C transcript variant X1;transcript_id=XM_017322284.3;extra_copy_number=0
CM058247.1	Liftoff	exon	120025902	120025952	.	+	.	ID=exon-XM_017322284.3-3;Parent=rna-XM_017322284.3;Dbxref=GeneID:26939,GenBank:XM_017322284.3,MGI:MGI:1349452;gbkey=mRNA;gene=Polr3e;product=polymerase (RNA) III (DNA directed) polypeptide E%2C transcript variant X1;transcript_id=XM_017322284.3;extra_copy_number=0
CM058247.1	Liftoff	exon	120028624	120028701	.	+	.	ID=exon-XM_017322284.3-4;Parent=rna-XM_017322284.3;Dbxref=GeneID:26939,GenBank:XM_017322284.3,MGI:MGI:1349452;gbkey=mRNA;gene=Polr3e;product=polymerase (RNA) III (DNA directed) polypeptide E%2C transcript variant X1;transcript_id=XM_017322284.3;extra_copy_number=0
CM058247.1	Liftoff	exon	120029568	120029683	.	+	.	ID=exon-XM_017322284.3-5;Parent=rna-XM_017322284.3;Dbxref=GeneID:26939,GenBank:XM_017322284.3,MGI:MGI:1349452;gbkey=mRNA;gene=Polr3e;product=polymerase (RNA) III (DNA directed) polypeptide E%2C transcript variant X1;transcript_id=XM_017322284.3;extra_copy_number=0
CM058247.1	Liftoff	exon	120030108	120030190	.	+	.	ID=exon-XM_017322284.3-6;Parent=rna-XM_017322284.3;Dbxref=GeneID:26939,GenBank:XM_017322284.3,MGI:MGI:1349452;gbkey=mRNA;gene=Polr3e;product=polymerase (RNA) III (DNA directed) polypeptide E%2C transcript variant X1;transcript_id=XM_017322284.3;extra_copy_number=0
CM058247.1	Liftoff	exon	120032559	120032666	.	+	.	ID=exon-XM_017322284.3-7;Parent=rna-XM_017322284.3;Dbxref=GeneID:26939,GenBank:XM_017322284.3,MGI:MGI:1349452;gbkey=mRNA;gene=Polr3e;product=polymerase (RNA) III (DNA directed) polypeptide E%2C transcript variant X1;transcript_id=XM_017322284.3;extra_copy_number=0
CM058247.1	Liftoff	exon	120032944	120032990	.	+	.	ID=exon-XM_017322284.3-8;Parent=rna-XM_017322284.3;Dbxref=GeneID:26939,GenBank:XM_017322284.3,MGI:MGI:1349452;gbkey=mRNA;gene=Polr3e;product=polymerase (RNA) III (DNA directed) polypeptide E%2C transcript variant X1;transcript_id=XM_017322284.3;extra_copy_number=0
CM058247.1	Liftoff	exon	120033814	120033933	.	+	.	ID=exon-XM_017322284.3-9;Parent=rna-XM_017322284.3;Dbxref=GeneID:26939,GenBank:XM_017322284.3,MGI:MGI:1349452;gbkey=mRNA;gene=Polr3e;product=polymerase (RNA) III (DNA directed) polypeptide E%2C transcript variant X1;transcript_id=XM_017322284.3;extra_copy_number=0
CM058247.1	Liftoff	exon	120034987	120035072	.	+	.	ID=exon-XM_017322284.3-10;Parent=rna-XM_017322284.3;Dbxref=GeneID:26939,GenBank:XM_017322284.3,MGI:MGI:1349452;gbkey=mRNA;gene=Polr3e;product=polymerase (RNA) III (DNA directed) polypeptide E%2C transcript variant X1;transcript_id=XM_017322284.3;extra_copy_number=0
CM058247.1	Liftoff	exon	120035366	120035410	.	+	.	ID=exon-XM_017322284.3-11;Parent=rna-XM_017322284.3;Dbxref=GeneID:26939,GenBank:XM_017322284.3,MGI:MGI:1349452;gbkey=mRNA;gene=Polr3e;product=polymerase (RNA) III (DNA directed) polypeptide E%2C transcript variant X1;transcript_id=XM_017322284.3;extra_copy_number=0
CM058247.1	Liftoff	exon	120035513	120035604	.	+	.	ID=exon-XM_017322284.3-12;Parent=rna-XM_017322284.3;Dbxref=GeneID:26939,GenBank:XM_017322284.3,MGI:MGI:1349452;gbkey=mRNA;gene=Polr3e;product=polymerase (RNA) III (DNA directed) polypeptide E%2C transcript variant X1;transcript_id=XM_017322284.3;extra_copy_number=0
CM058247.1	Liftoff	exon	120036453	120036573	.	+	.	ID=exon-XM_017322284.3-13;Parent=rna-XM_017322284.3;Dbxref=GeneID:26939,GenBank:XM_017322284.3,MGI:MGI:1349452;gbkey=mRNA;gene=Polr3e;product=polymerase (RNA) III (DNA directed) polypeptide E%2C transcript variant X1;transcript_id=XM_017322284.3;extra_copy_number=0
CM058247.1	Liftoff	exon	120039283	120039364	.	+	.	ID=exon-XM_017322284.3-14;Parent=rna-XM_017322284.3;Dbxref=GeneID:26939,GenBank:XM_017322284.3,MGI:MGI:1349452;gbkey=mRNA;gene=Polr3e;product=polymerase (RNA) III (DNA directed) polypeptide E%2C transcript variant X1;transcript_id=XM_017322284.3;extra_copy_number=0
CM058247.1	Liftoff	exon	120040676	120040735	.	+	.	ID=exon-XM_017322284.3-15;Parent=rna-XM_017322284.3;Dbxref=GeneID:26939,GenBank:XM_017322284.3,MGI:MGI:1349452;gbkey=mRNA;gene=Polr3e;product=polymerase (RNA) III (DNA directed) polypeptide E%2C transcript variant X1;transcript_id=XM_017322284.3;extra_copy_number=0
CM058247.1	Liftoff	exon	120040819	120040976	.	+	.	ID=exon-XM_017322284.3-16;Parent=rna-XM_017322284.3;Dbxref=GeneID:26939,GenBank:XM_017322284.3,MGI:MGI:1349452;gbkey=mRNA;gene=Polr3e;product=polymerase (RNA) III (DNA directed) polypeptide E%2C transcript variant X1;transcript_id=XM_017322284.3;extra_copy_number=0
CM058247.1	Liftoff	exon	120041429	120041490	.	+	.	ID=exon-XM_017322284.3-17;Parent=rna-XM_017322284.3;Dbxref=GeneID:26939,GenBank:XM_017322284.3,MGI:MGI:1349452;gbkey=mRNA;gene=Polr3e;product=polymerase (RNA) III (DNA directed) polypeptide E%2C transcript variant X1;transcript_id=XM_017322284.3;extra_copy_number=0
CM058247.1	Liftoff	exon	120041982	120042505	.	+	.	ID=exon-XM_017322284.3-18;Parent=rna-XM_017322284.3;Dbxref=GeneID:26939,GenBank:XM_017322284.3,MGI:MGI:1349452;gbkey=mRNA;gene=Polr3e;product=polymerase (RNA) III (DNA directed) polypeptide E%2C transcript variant X1;transcript_id=XM_017322284.3;extra_copy_number=0
CM058247.1	Liftoff	exon	120044170	120044247	.	+	.	ID=exon-XM_017322284.3-19;Parent=rna-XM_017322284.3;Dbxref=GeneID:26939,GenBank:XM_017322284.3,MGI:MGI:1349452;gbkey=mRNA;gene=Polr3e;product=polymerase (RNA) III (DNA directed) polypeptide E%2C transcript variant X1;transcript_id=XM_017322284.3;extra_copy_number=0
CM058247.1	Liftoff	exon	120046227	120046352	.	+	.	ID=exon-XM_017322284.3-20;Parent=rna-XM_017322284.3;Dbxref=GeneID:26939,GenBank:XM_017322284.3,MGI:MGI:1349452;gbkey=mRNA;gene=Polr3e;product=polymerase (RNA) III (DNA directed) polypeptide E%2C transcript variant X1;transcript_id=XM_017322284.3;extra_copy_number=0
CM058247.1	Liftoff	exon	120047156	120047929	.	+	.	ID=exon-XM_017322284.3-21;Parent=rna-XM_017322284.3;Dbxref=GeneID:26939,GenBank:XM_017322284.3,MGI:MGI:1349452;gbkey=mRNA;gene=Polr3e;product=polymerase (RNA) III (DNA directed) polypeptide E%2C transcript variant X1;transcript_id=XM_017322284.3;extra_copy_number=0
CM058247.1	Liftoff	CDS	120024613	120024648	.	+	.	ID=cds-XP_017177773.1;Parent=rna-XM_017322284.3;Dbxref=GeneID:26939,GenBank:XP_017177773.1,MGI:MGI:1349452;Name=XP_017177773.1;gbkey=CDS;gene=Polr3e;product=DNA-directed RNA polymerase III subunit RPC5 isoform X1;protein_id=XP_017177773.1;extra_copy_number=0
CM058247.1	Liftoff	CDS	120025902	120025952	.	+	.	ID=cds-XP_017177773.1;Parent=rna-XM_017322284.3;Dbxref=GeneID:26939,GenBank:XP_017177773.1,MGI:MGI:1349452;Name=XP_017177773.1;gbkey=CDS;gene=Polr3e;product=DNA-directed RNA polymerase III subunit RPC5 isoform X1;protein_id=XP_017177773.1;extra_copy_number=0
CM058247.1	Liftoff	CDS	120028624	120028701	.	+	.	ID=cds-XP_017177773.1;Parent=rna-XM_017322284.3;Dbxref=GeneID:26939,GenBank:XP_017177773.1,MGI:MGI:1349452;Name=XP_017177773.1;gbkey=CDS;gene=Polr3e;product=DNA-directed RNA polymerase III subunit RPC5 isoform X1;protein_id=XP_017177773.1;extra_copy_number=0
CM058247.1	Liftoff	CDS	120029568	120029683	.	+	.	ID=cds-XP_017177773.1;Parent=rna-XM_017322284.3;Dbxref=GeneID:26939,GenBank:XP_017177773.1,MGI:MGI:1349452;Name=XP_017177773.1;gbkey=CDS;gene=Polr3e;product=DNA-directed RNA polymerase III subunit RPC5 isoform X1;protein_id=XP_017177773.1;extra_copy_number=0
CM058247.1	Liftoff	CDS	120030108	120030190	.	+	.	ID=cds-XP_017177773.1;Parent=rna-XM_017322284.3;Dbxref=GeneID:26939,GenBank:XP_017177773.1,MGI:MGI:1349452;Name=XP_017177773.1;gbkey=CDS;gene=Polr3e;product=DNA-directed RNA polymerase III subunit RPC5 isoform X1;protein_id=XP_017177773.1;extra_copy_number=0
CM058247.1	Liftoff	CDS	120032559	120032666	.	+	.	ID=cds-XP_017177773.1;Parent=rna-XM_017322284.3;Dbxref=GeneID:26939,GenBank:XP_017177773.1,MGI:MGI:1349452;Name=XP_017177773.1;gbkey=CDS;gene=Polr3e;product=DNA-directed RNA polymerase III subunit RPC5 isoform X1;protein_id=XP_017177773.1;extra_copy_number=0
CM058247.1	Liftoff	CDS	120032944	120032990	.	+	.	ID=cds-XP_017177773.1;Parent=rna-XM_017322284.3;Dbxref=GeneID:26939,GenBank:XP_017177773.1,MGI:MGI:1349452;Name=XP_017177773.1;gbkey=CDS;gene=Polr3e;product=DNA-directed RNA polymerase III subunit RPC5 isoform X1;protein_id=XP_017177773.1;extra_copy_number=0
CM058247.1	Liftoff	CDS	120033814	120033933	.	+	.	ID=cds-XP_017177773.1;Parent=rna-XM_017322284.3;Dbxref=GeneID:26939,GenBank:XP_017177773.1,MGI:MGI:1349452;Name=XP_017177773.1;gbkey=CDS;gene=Polr3e;product=DNA-directed RNA polymerase III subunit RPC5 isoform X1;protein_id=XP_017177773.1;extra_copy_number=0
CM058247.1	Liftoff	CDS	120034987	120035072	.	+	.	ID=cds-XP_017177773.1;Parent=rna-XM_017322284.3;Dbxref=GeneID:26939,GenBank:XP_017177773.1,MGI:MGI:1349452;Name=XP_017177773.1;gbkey=CDS;gene=Polr3e;product=DNA-directed RNA polymerase III subunit RPC5 isoform X1;protein_id=XP_017177773.1;extra_copy_number=0
CM058247.1	Liftoff	CDS	120035366	120035410	.	+	.	ID=cds-XP_017177773.1;Parent=rna-XM_017322284.3;Dbxref=GeneID:26939,GenBank:XP_017177773.1,MGI:MGI:1349452;Name=XP_017177773.1;gbkey=CDS;gene=Polr3e;product=DNA-directed RNA polymerase III subunit RPC5 isoform X1;protein_id=XP_017177773.1;extra_copy_number=0
CM058247.1	Liftoff	CDS	120035513	120035604	.	+	.	ID=cds-XP_017177773.1;Parent=rna-XM_017322284.3;Dbxref=GeneID:26939,GenBank:XP_017177773.1,MGI:MGI:1349452;Name=XP_017177773.1;gbkey=CDS;gene=Polr3e;product=DNA-directed RNA polymerase III subunit RPC5 isoform X1;protein_id=XP_017177773.1;extra_copy_number=0
CM058247.1	Liftoff	CDS	120036453	120036573	.	+	.	ID=cds-XP_017177773.1;Parent=rna-XM_017322284.3;Dbxref=GeneID:26939,GenBank:XP_017177773.1,MGI:MGI:1349452;Name=XP_017177773.1;gbkey=CDS;gene=Polr3e;product=DNA-directed RNA polymerase III subunit RPC5 isoform X1;protein_id=XP_017177773.1;extra_copy_number=0
CM058247.1	Liftoff	CDS	120039283	120039364	.	+	.	ID=cds-XP_017177773.1;Parent=rna-XM_017322284.3;Dbxref=GeneID:26939,GenBank:XP_017177773.1,MGI:MGI:1349452;Name=XP_017177773.1;gbkey=CDS;gene=Polr3e;product=DNA-directed RNA polymerase III subunit RPC5 isoform X1;protein_id=XP_017177773.1;extra_copy_number=0
CM058247.1	Liftoff	CDS	120040676	120040735	.	+	.	ID=cds-XP_017177773.1;Parent=rna-XM_017322284.3;Dbxref=GeneID:26939,GenBank:XP_017177773.1,MGI:MGI:1349452;Name=XP_017177773.1;gbkey=CDS;gene=Polr3e;product=DNA-directed RNA polymerase III subunit RPC5 isoform X1;protein_id=XP_017177773.1;extra_copy_number=0
CM058247.1	Liftoff	CDS	120040819	120040976	.	+	.	ID=cds-XP_017177773.1;Parent=rna-XM_017322284.3;Dbxref=GeneID:26939,GenBank:XP_017177773.1,MGI:MGI:1349452;Name=XP_017177773.1;gbkey=CDS;gene=Polr3e;product=DNA-directed RNA polymerase III subunit RPC5 isoform X1;protein_id=XP_017177773.1;extra_copy_number=0
CM058247.1	Liftoff	CDS	120041429	120041490	.	+	.	ID=cds-XP_017177773.1;Parent=rna-XM_017322284.3;Dbxref=GeneID:26939,GenBank:XP_017177773.1,MGI:MGI:1349452;Name=XP_017177773.1;gbkey=CDS;gene=Polr3e;product=DNA-directed RNA polymerase III subunit RPC5 isoform X1;protein_id=XP_017177773.1;extra_copy_number=0
CM058247.1	Liftoff	CDS	120041982	120042505	.	+	.	ID=cds-XP_017177773.1;Parent=rna-XM_017322284.3;Dbxref=GeneID:26939,GenBank:XP_017177773.1,MGI:MGI:1349452;Name=XP_017177773.1;gbkey=CDS;gene=Polr3e;product=DNA-directed RNA polymerase III subunit RPC5 isoform X1;protein_id=XP_017177773.1;extra_copy_number=0
CM058247.1	Liftoff	CDS	120044170	120044247	.	+	.	ID=cds-XP_017177773.1;Parent=rna-XM_017322284.3;Dbxref=GeneID:26939,GenBank:XP_017177773.1,MGI:MGI:1349452;Name=XP_017177773.1;gbkey=CDS;gene=Polr3e;product=DNA-directed RNA polymerase III subunit RPC5 isoform X1;protein_id=XP_017177773.1;extra_copy_number=0
CM058247.1	Liftoff	CDS	120046227	120046352	.	+	.	ID=cds-XP_017177773.1;Parent=rna-XM_017322284.3;Dbxref=GeneID:26939,GenBank:XP_017177773.1,MGI:MGI:1349452;Name=XP_017177773.1;gbkey=CDS;gene=Polr3e;product=DNA-directed RNA polymerase III subunit RPC5 isoform X1;protein_id=XP_017177773.1;extra_copy_number=0
CM058247.1	Liftoff	CDS	120047156	120047212	.	+	.	ID=cds-XP_017177773.1;Parent=rna-XM_017322284.3;Dbxref=GeneID:26939,GenBank:XP_017177773.1,MGI:MGI:1349452;Name=XP_017177773.1;gbkey=CDS;gene=Polr3e;product=DNA-directed RNA polymerase III subunit RPC5 isoform X1;protein_id=XP_017177773.1;extra_copy_number=0
CM058247.1	Liftoff	mRNA	120019466	120047929	.	+	.	ID=rna-XM_036153139.1;Parent=gene-Polr3e;Dbxref=GeneID:26939,GenBank:XM_036153139.1,MGI:MGI:1349452;Name=XM_036153139.1;gbkey=mRNA;gene=Polr3e;model_evidence=Supporting evidence includes similarity to: 3 mRNAs%2C 27 ESTs%2C 1 Protein%2C 527 long SRA reads%2C and 100%25 coverage of the annotated genomic feature by RNAseq alignments%2C including 34 samples with support for all annotated introns;product=polymerase (RNA) III (DNA directed) polypeptide E%2C transcript variant X3;transcript_id=XM_036153139.1;matches_ref_protein=True;valid_ORF=True;extra_copy_number=0
CM058247.1	Liftoff	exon	120019466	120019590	.	+	.	ID=exon-XM_036153139.1-1;Parent=rna-XM_036153139.1;Dbxref=GeneID:26939,GenBank:XM_036153139.1,MGI:MGI:1349452;gbkey=mRNA;gene=Polr3e;product=polymerase (RNA) III (DNA directed) polypeptide E%2C transcript variant X3;transcript_id=XM_036153139.1;extra_copy_number=0
CM058247.1	Liftoff	exon	120025902	120025952	.	+	.	ID=exon-XM_036153139.1-2;Parent=rna-XM_036153139.1;Dbxref=GeneID:26939,GenBank:XM_036153139.1,MGI:MGI:1349452;gbkey=mRNA;gene=Polr3e;product=polymerase (RNA) III (DNA directed) polypeptide E%2C transcript variant X3;transcript_id=XM_036153139.1;extra_copy_number=0
CM058247.1	Liftoff	exon	120028624	120028701	.	+	.	ID=exon-XM_036153139.1-3;Parent=rna-XM_036153139.1;Dbxref=GeneID:26939,GenBank:XM_036153139.1,MGI:MGI:1349452;gbkey=mRNA;gene=Polr3e;product=polymerase (RNA) III (DNA directed) polypeptide E%2C transcript variant X3;transcript_id=XM_036153139.1;extra_copy_number=0
CM058247.1	Liftoff	exon	120029568	120029683	.	+	.	ID=exon-XM_036153139.1-4;Parent=rna-XM_036153139.1;Dbxref=GeneID:26939,GenBank:XM_036153139.1,MGI:MGI:1349452;gbkey=mRNA;gene=Polr3e;product=polymerase (RNA) III (DNA directed) polypeptide E%2C transcript variant X3;transcript_id=XM_036153139.1;extra_copy_number=0
CM058247.1	Liftoff	exon	120030108	120030190	.	+	.	ID=exon-XM_036153139.1-5;Parent=rna-XM_036153139.1;Dbxref=GeneID:26939,GenBank:XM_036153139.1,MGI:MGI:1349452;gbkey=mRNA;gene=Polr3e;product=polymerase (RNA) III (DNA directed) polypeptide E%2C transcript variant X3;transcript_id=XM_036153139.1;extra_copy_number=0
CM058247.1	Liftoff	exon	120032559	120032666	.	+	.	ID=exon-XM_036153139.1-6;Parent=rna-XM_036153139.1;Dbxref=GeneID:26939,GenBank:XM_036153139.1,MGI:MGI:1349452;gbkey=mRNA;gene=Polr3e;product=polymerase (RNA) III (DNA directed) polypeptide E%2C transcript variant X3;transcript_id=XM_036153139.1;extra_copy_number=0
CM058247.1	Liftoff	exon	120032941	120032990	.	+	.	ID=exon-XM_036153139.1-7;Parent=rna-XM_036153139.1;Dbxref=GeneID:26939,GenBank:XM_036153139.1,MGI:MGI:1349452;gbkey=mRNA;gene=Polr3e;product=polymerase (RNA) III (DNA directed) polypeptide E%2C transcript variant X3;transcript_id=XM_036153139.1;extra_copy_number=0
CM058247.1	Liftoff	exon	120033814	120033933	.	+	.	ID=exon-XM_036153139.1-8;Parent=rna-XM_036153139.1;Dbxref=GeneID:26939,GenBank:XM_036153139.1,MGI:MGI:1349452;gbkey=mRNA;gene=Polr3e;product=polymerase (RNA) III (DNA directed) polypeptide E%2C transcript variant X3;transcript_id=XM_036153139.1;extra_copy_number=0
CM058247.1	Liftoff	exon	120034987	120035072	.	+	.	ID=exon-XM_036153139.1-9;Parent=rna-XM_036153139.1;Dbxref=GeneID:26939,GenBank:XM_036153139.1,MGI:MGI:1349452;gbkey=mRNA;gene=Polr3e;product=polymerase (RNA) III (DNA directed) polypeptide E%2C transcript variant X3;transcript_id=XM_036153139.1;extra_copy_number=0
CM058247.1	Liftoff	exon	120035366	120035410	.	+	.	ID=exon-XM_036153139.1-10;Parent=rna-XM_036153139.1;Dbxref=GeneID:26939,GenBank:XM_036153139.1,MGI:MGI:1349452;gbkey=mRNA;gene=Polr3e;product=polymerase (RNA) III (DNA directed) polypeptide E%2C transcript variant X3;transcript_id=XM_036153139.1;extra_copy_number=0
CM058247.1	Liftoff	exon	120035513	120035604	.	+	.	ID=exon-XM_036153139.1-11;Parent=rna-XM_036153139.1;Dbxref=GeneID:26939,GenBank:XM_036153139.1,MGI:MGI:1349452;gbkey=mRNA;gene=Polr3e;product=polymerase (RNA) III (DNA directed) polypeptide E%2C transcript variant X3;transcript_id=XM_036153139.1;extra_copy_number=0
CM058247.1	Liftoff	exon	120036453	120036573	.	+	.	ID=exon-XM_036153139.1-12;Parent=rna-XM_036153139.1;Dbxref=GeneID:26939,GenBank:XM_036153139.1,MGI:MGI:1349452;gbkey=mRNA;gene=Polr3e;product=polymerase (RNA) III (DNA directed) polypeptide E%2C transcript variant X3;transcript_id=XM_036153139.1;extra_copy_number=0
CM058247.1	Liftoff	exon	120039283	120039364	.	+	.	ID=exon-XM_036153139.1-13;Parent=rna-XM_036153139.1;Dbxref=GeneID:26939,GenBank:XM_036153139.1,MGI:MGI:1349452;gbkey=mRNA;gene=Polr3e;product=polymerase (RNA) III (DNA directed) polypeptide E%2C transcript variant X3;transcript_id=XM_036153139.1;extra_copy_number=0
CM058247.1	Liftoff	exon	120040676	120040735	.	+	.	ID=exon-XM_036153139.1-14;Parent=rna-XM_036153139.1;Dbxref=GeneID:26939,GenBank:XM_036153139.1,MGI:MGI:1349452;gbkey=mRNA;gene=Polr3e;product=polymerase (RNA) III (DNA directed) polypeptide E%2C transcript variant X3;transcript_id=XM_036153139.1;extra_copy_number=0
CM058247.1	Liftoff	exon	120040819	120040976	.	+	.	ID=exon-XM_036153139.1-15;Parent=rna-XM_036153139.1;Dbxref=GeneID:26939,GenBank:XM_036153139.1,MGI:MGI:1349452;gbkey=mRNA;gene=Polr3e;product=polymerase (RNA) III (DNA directed) polypeptide E%2C transcript variant X3;transcript_id=XM_036153139.1;extra_copy_number=0
CM058247.1	Liftoff	exon	120041429	120041490	.	+	.	ID=exon-XM_036153139.1-16;Parent=rna-XM_036153139.1;Dbxref=GeneID:26939,GenBank:XM_036153139.1,MGI:MGI:1349452;gbkey=mRNA;gene=Polr3e;product=polymerase (RNA) III (DNA directed) polypeptide E%2C transcript variant X3;transcript_id=XM_036153139.1;extra_copy_number=0
CM058247.1	Liftoff	exon	120041982	120042505	.	+	.	ID=exon-XM_036153139.1-17;Parent=rna-XM_036153139.1;Dbxref=GeneID:26939,GenBank:XM_036153139.1,MGI:MGI:1349452;gbkey=mRNA;gene=Polr3e;product=polymerase (RNA) III (DNA directed) polypeptide E%2C transcript variant X3;transcript_id=XM_036153139.1;extra_copy_number=0
CM058247.1	Liftoff	exon	120044170	120044247	.	+	.	ID=exon-XM_036153139.1-18;Parent=rna-XM_036153139.1;Dbxref=GeneID:26939,GenBank:XM_036153139.1,MGI:MGI:1349452;gbkey=mRNA;gene=Polr3e;product=polymerase (RNA) III (DNA directed) polypeptide E%2C transcript variant X3;transcript_id=XM_036153139.1;extra_copy_number=0
CM058247.1	Liftoff	exon	120046227	120046352	.	+	.	ID=exon-XM_036153139.1-19;Parent=rna-XM_036153139.1;Dbxref=GeneID:26939,GenBank:XM_036153139.1,MGI:MGI:1349452;gbkey=mRNA;gene=Polr3e;product=polymerase (RNA) III (DNA directed) polypeptide E%2C transcript variant X3;transcript_id=XM_036153139.1;extra_copy_number=0
CM058247.1	Liftoff	exon	120047156	120047929	.	+	.	ID=exon-XM_036153139.1-20;Parent=rna-XM_036153139.1;Dbxref=GeneID:26939,GenBank:XM_036153139.1,MGI:MGI:1349452;gbkey=mRNA;gene=Polr3e;product=polymerase (RNA) III (DNA directed) polypeptide E%2C transcript variant X3;transcript_id=XM_036153139.1;extra_copy_number=0
CM058247.1	Liftoff	CDS	120028645	120028701	.	+	.	ID=cds-XP_036009032.1;Parent=rna-XM_036153139.1;Dbxref=GeneID:26939,GenBank:XP_036009032.1,MGI:MGI:1349452;Name=XP_036009032.1;gbkey=CDS;gene=Polr3e;product=DNA-directed RNA polymerase III subunit RPC5 isoform X3;protein_id=XP_036009032.1;extra_copy_number=0
CM058247.1	Liftoff	CDS	120029568	120029683	.	+	.	ID=cds-XP_036009032.1;Parent=rna-XM_036153139.1;Dbxref=GeneID:26939,GenBank:XP_036009032.1,MGI:MGI:1349452;Name=XP_036009032.1;gbkey=CDS;gene=Polr3e;product=DNA-directed RNA polymerase III subunit RPC5 isoform X3;protein_id=XP_036009032.1;extra_copy_number=0
CM058247.1	Liftoff	CDS	120030108	120030190	.	+	.	ID=cds-XP_036009032.1;Parent=rna-XM_036153139.1;Dbxref=GeneID:26939,GenBank:XP_036009032.1,MGI:MGI:1349452;Name=XP_036009032.1;gbkey=CDS;gene=Polr3e;product=DNA-directed RNA polymerase III subunit RPC5 isoform X3;protein_id=XP_036009032.1;extra_copy_number=0
CM058247.1	Liftoff	CDS	120032559	120032666	.	+	.	ID=cds-XP_036009032.1;Parent=rna-XM_036153139.1;Dbxref=GeneID:26939,GenBank:XP_036009032.1,MGI:MGI:1349452;Name=XP_036009032.1;gbkey=CDS;gene=Polr3e;product=DNA-directed RNA polymerase III subunit RPC5 isoform X3;protein_id=XP_036009032.1;extra_copy_number=0
CM058247.1	Liftoff	CDS	120032941	120032990	.	+	.	ID=cds-XP_036009032.1;Parent=rna-XM_036153139.1;Dbxref=GeneID:26939,GenBank:XP_036009032.1,MGI:MGI:1349452;Name=XP_036009032.1;gbkey=CDS;gene=Polr3e;product=DNA-directed RNA polymerase III subunit RPC5 isoform X3;protein_id=XP_036009032.1;extra_copy_number=0
CM058247.1	Liftoff	CDS	120033814	120033933	.	+	.	ID=cds-XP_036009032.1;Parent=rna-XM_036153139.1;Dbxref=GeneID:26939,GenBank:XP_036009032.1,MGI:MGI:1349452;Name=XP_036009032.1;gbkey=CDS;gene=Polr3e;product=DNA-directed RNA polymerase III subunit RPC5 isoform X3;protein_id=XP_036009032.1;extra_copy_number=0
CM058247.1	Liftoff	CDS	120034987	120035072	.	+	.	ID=cds-XP_036009032.1;Parent=rna-XM_036153139.1;Dbxref=GeneID:26939,GenBank:XP_036009032.1,MGI:MGI:1349452;Name=XP_036009032.1;gbkey=CDS;gene=Polr3e;product=DNA-directed RNA polymerase III subunit RPC5 isoform X3;protein_id=XP_036009032.1;extra_copy_number=0
CM058247.1	Liftoff	CDS	120035366	120035410	.	+	.	ID=cds-XP_036009032.1;Parent=rna-XM_036153139.1;Dbxref=GeneID:26939,GenBank:XP_036009032.1,MGI:MGI:1349452;Name=XP_036009032.1;gbkey=CDS;gene=Polr3e;product=DNA-directed RNA polymerase III subunit RPC5 isoform X3;protein_id=XP_036009032.1;extra_copy_number=0
CM058247.1	Liftoff	CDS	120035513	120035604	.	+	.	ID=cds-XP_036009032.1;Parent=rna-XM_036153139.1;Dbxref=GeneID:26939,GenBank:XP_036009032.1,MGI:MGI:1349452;Name=XP_036009032.1;gbkey=CDS;gene=Polr3e;product=DNA-directed RNA polymerase III subunit RPC5 isoform X3;protein_id=XP_036009032.1;extra_copy_number=0
CM058247.1	Liftoff	CDS	120036453	120036573	.	+	.	ID=cds-XP_036009032.1;Parent=rna-XM_036153139.1;Dbxref=GeneID:26939,GenBank:XP_036009032.1,MGI:MGI:1349452;Name=XP_036009032.1;gbkey=CDS;gene=Polr3e;product=DNA-directed RNA polymerase III subunit RPC5 isoform X3;protein_id=XP_036009032.1;extra_copy_number=0
CM058247.1	Liftoff	CDS	120039283	120039364	.	+	.	ID=cds-XP_036009032.1;Parent=rna-XM_036153139.1;Dbxref=GeneID:26939,GenBank:XP_036009032.1,MGI:MGI:1349452;Name=XP_036009032.1;gbkey=CDS;gene=Polr3e;product=DNA-directed RNA polymerase III subunit RPC5 isoform X3;protein_id=XP_036009032.1;extra_copy_number=0
CM058247.1	Liftoff	CDS	120040676	120040735	.	+	.	ID=cds-XP_036009032.1;Parent=rna-XM_036153139.1;Dbxref=GeneID:26939,GenBank:XP_036009032.1,MGI:MGI:1349452;Name=XP_036009032.1;gbkey=CDS;gene=Polr3e;product=DNA-directed RNA polymerase III subunit RPC5 isoform X3;protein_id=XP_036009032.1;extra_copy_number=0
CM058247.1	Liftoff	CDS	120040819	120040976	.	+	.	ID=cds-XP_036009032.1;Parent=rna-XM_036153139.1;Dbxref=GeneID:26939,GenBank:XP_036009032.1,MGI:MGI:1349452;Name=XP_036009032.1;gbkey=CDS;gene=Polr3e;product=DNA-directed RNA polymerase III subunit RPC5 isoform X3;protein_id=XP_036009032.1;extra_copy_number=0
CM058247.1	Liftoff	CDS	120041429	120041490	.	+	.	ID=cds-XP_036009032.1;Parent=rna-XM_036153139.1;Dbxref=GeneID:26939,GenBank:XP_036009032.1,MGI:MGI:1349452;Name=XP_036009032.1;gbkey=CDS;gene=Polr3e;product=DNA-directed RNA polymerase III subunit RPC5 isoform X3;protein_id=XP_036009032.1;extra_copy_number=0
CM058247.1	Liftoff	CDS	120041982	120042505	.	+	.	ID=cds-XP_036009032.1;Parent=rna-XM_036153139.1;Dbxref=GeneID:26939,GenBank:XP_036009032.1,MGI:MGI:1349452;Name=XP_036009032.1;gbkey=CDS;gene=Polr3e;product=DNA-directed RNA polymerase III subunit RPC5 isoform X3;protein_id=XP_036009032.1;extra_copy_number=0
CM058247.1	Liftoff	CDS	120044170	120044247	.	+	.	ID=cds-XP_036009032.1;Parent=rna-XM_036153139.1;Dbxref=GeneID:26939,GenBank:XP_036009032.1,MGI:MGI:1349452;Name=XP_036009032.1;gbkey=CDS;gene=Polr3e;product=DNA-directed RNA polymerase III subunit RPC5 isoform X3;protein_id=XP_036009032.1;extra_copy_number=0
CM058247.1	Liftoff	CDS	120046227	120046352	.	+	.	ID=cds-XP_036009032.1;Parent=rna-XM_036153139.1;Dbxref=GeneID:26939,GenBank:XP_036009032.1,MGI:MGI:1349452;Name=XP_036009032.1;gbkey=CDS;gene=Polr3e;product=DNA-directed RNA polymerase III subunit RPC5 isoform X3;protein_id=XP_036009032.1;extra_copy_number=0
CM058247.1	Liftoff	CDS	120047156	120047212	.	+	.	ID=cds-XP_036009032.1;Parent=rna-XM_036153139.1;Dbxref=GeneID:26939,GenBank:XP_036009032.1,MGI:MGI:1349452;Name=XP_036009032.1;gbkey=CDS;gene=Polr3e;product=DNA-directed RNA polymerase III subunit RPC5 isoform X3;protein_id=XP_036009032.1;extra_copy_number=0
CM058247.1	Liftoff	mRNA	120019498	120047929	.	+	.	ID=rna-XM_006507887.4;Parent=gene-Polr3e;Dbxref=GeneID:26939,GenBank:XM_006507887.4,MGI:MGI:1349452;Name=XM_006507887.4;gbkey=mRNA;gene=Polr3e;model_evidence=Supporting evidence includes similarity to: 3 mRNAs%2C 32 ESTs%2C 534 long SRA reads%2C and 100%25 coverage of the annotated genomic feature by RNAseq alignments%2C including 30 samples with support for all annotated introns;product=polymerase (RNA) III (DNA directed) polypeptide E%2C transcript variant X4;transcript_id=XM_006507887.4;matches_ref_protein=True;valid_ORF=True;extra_copy_number=0
CM058247.1	Liftoff	exon	120019498	120019590	.	+	.	ID=exon-XM_006507887.4-1;Parent=rna-XM_006507887.4;Dbxref=GeneID:26939,GenBank:XM_006507887.4,MGI:MGI:1349452;gbkey=mRNA;gene=Polr3e;product=polymerase (RNA) III (DNA directed) polypeptide E%2C transcript variant X4;transcript_id=XM_006507887.4;extra_copy_number=0
CM058247.1	Liftoff	exon	120024579	120024648	.	+	.	ID=exon-XM_006507887.4-2;Parent=rna-XM_006507887.4;Dbxref=GeneID:26939,GenBank:XM_006507887.4,MGI:MGI:1349452;gbkey=mRNA;gene=Polr3e;product=polymerase (RNA) III (DNA directed) polypeptide E%2C transcript variant X4;transcript_id=XM_006507887.4;extra_copy_number=0
CM058247.1	Liftoff	exon	120025902	120025952	.	+	.	ID=exon-XM_006507887.4-3;Parent=rna-XM_006507887.4;Dbxref=GeneID:26939,GenBank:XM_006507887.4,MGI:MGI:1349452;gbkey=mRNA;gene=Polr3e;product=polymerase (RNA) III (DNA directed) polypeptide E%2C transcript variant X4;transcript_id=XM_006507887.4;extra_copy_number=0
CM058247.1	Liftoff	exon	120028624	120028701	.	+	.	ID=exon-XM_006507887.4-4;Parent=rna-XM_006507887.4;Dbxref=GeneID:26939,GenBank:XM_006507887.4,MGI:MGI:1349452;gbkey=mRNA;gene=Polr3e;product=polymerase (RNA) III (DNA directed) polypeptide E%2C transcript variant X4;transcript_id=XM_006507887.4;extra_copy_number=0
CM058247.1	Liftoff	exon	120029568	120029683	.	+	.	ID=exon-XM_006507887.4-5;Parent=rna-XM_006507887.4;Dbxref=GeneID:26939,GenBank:XM_006507887.4,MGI:MGI:1349452;gbkey=mRNA;gene=Polr3e;product=polymerase (RNA) III (DNA directed) polypeptide E%2C transcript variant X4;transcript_id=XM_006507887.4;extra_copy_number=0
CM058247.1	Liftoff	exon	120030108	120030185	.	+	.	ID=exon-XM_006507887.4-6;Parent=rna-XM_006507887.4;Dbxref=GeneID:26939,GenBank:XM_006507887.4,MGI:MGI:1349452;gbkey=mRNA;gene=Polr3e;product=polymerase (RNA) III (DNA directed) polypeptide E%2C transcript variant X4;transcript_id=XM_006507887.4;extra_copy_number=0
CM058247.1	Liftoff	exon	120032559	120032666	.	+	.	ID=exon-XM_006507887.4-7;Parent=rna-XM_006507887.4;Dbxref=GeneID:26939,GenBank:XM_006507887.4,MGI:MGI:1349452;gbkey=mRNA;gene=Polr3e;product=polymerase (RNA) III (DNA directed) polypeptide E%2C transcript variant X4;transcript_id=XM_006507887.4;extra_copy_number=0
CM058247.1	Liftoff	exon	120032929	120032990	.	+	.	ID=exon-XM_006507887.4-8;Parent=rna-XM_006507887.4;Dbxref=GeneID:26939,GenBank:XM_006507887.4,MGI:MGI:1349452;gbkey=mRNA;gene=Polr3e;product=polymerase (RNA) III (DNA directed) polypeptide E%2C transcript variant X4;transcript_id=XM_006507887.4;extra_copy_number=0
CM058247.1	Liftoff	exon	120033814	120033933	.	+	.	ID=exon-XM_006507887.4-9;Parent=rna-XM_006507887.4;Dbxref=GeneID:26939,GenBank:XM_006507887.4,MGI:MGI:1349452;gbkey=mRNA;gene=Polr3e;product=polymerase (RNA) III (DNA directed) polypeptide E%2C transcript variant X4;transcript_id=XM_006507887.4;extra_copy_number=0
CM058247.1	Liftoff	exon	120034987	120035072	.	+	.	ID=exon-XM_006507887.4-10;Parent=rna-XM_006507887.4;Dbxref=GeneID:26939,GenBank:XM_006507887.4,MGI:MGI:1349452;gbkey=mRNA;gene=Polr3e;product=polymerase (RNA) III (DNA directed) polypeptide E%2C transcript variant X4;transcript_id=XM_006507887.4;extra_copy_number=0
CM058247.1	Liftoff	exon	120035366	120035410	.	+	.	ID=exon-XM_006507887.4-11;Parent=rna-XM_006507887.4;Dbxref=GeneID:26939,GenBank:XM_006507887.4,MGI:MGI:1349452;gbkey=mRNA;gene=Polr3e;product=polymerase (RNA) III (DNA directed) polypeptide E%2C transcript variant X4;transcript_id=XM_006507887.4;extra_copy_number=0
CM058247.1	Liftoff	exon	120035513	120035604	.	+	.	ID=exon-XM_006507887.4-12;Parent=rna-XM_006507887.4;Dbxref=GeneID:26939,GenBank:XM_006507887.4,MGI:MGI:1349452;gbkey=mRNA;gene=Polr3e;product=polymerase (RNA) III (DNA directed) polypeptide E%2C transcript variant X4;transcript_id=XM_006507887.4;extra_copy_number=0
CM058247.1	Liftoff	exon	120036453	120036573	.	+	.	ID=exon-XM_006507887.4-13;Parent=rna-XM_006507887.4;Dbxref=GeneID:26939,GenBank:XM_006507887.4,MGI:MGI:1349452;gbkey=mRNA;gene=Polr3e;product=polymerase (RNA) III (DNA directed) polypeptide E%2C transcript variant X4;transcript_id=XM_006507887.4;extra_copy_number=0
CM058247.1	Liftoff	exon	120039283	120039364	.	+	.	ID=exon-XM_006507887.4-14;Parent=rna-XM_006507887.4;Dbxref=GeneID:26939,GenBank:XM_006507887.4,MGI:MGI:1349452;gbkey=mRNA;gene=Polr3e;product=polymerase (RNA) III (DNA directed) polypeptide E%2C transcript variant X4;transcript_id=XM_006507887.4;extra_copy_number=0
CM058247.1	Liftoff	exon	120040676	120040735	.	+	.	ID=exon-XM_006507887.4-15;Parent=rna-XM_006507887.4;Dbxref=GeneID:26939,GenBank:XM_006507887.4,MGI:MGI:1349452;gbkey=mRNA;gene=Polr3e;product=polymerase (RNA) III (DNA directed) polypeptide E%2C transcript variant X4;transcript_id=XM_006507887.4;extra_copy_number=0
CM058247.1	Liftoff	exon	120040819	120040976	.	+	.	ID=exon-XM_006507887.4-16;Parent=rna-XM_006507887.4;Dbxref=GeneID:26939,GenBank:XM_006507887.4,MGI:MGI:1349452;gbkey=mRNA;gene=Polr3e;product=polymerase (RNA) III (DNA directed) polypeptide E%2C transcript variant X4;transcript_id=XM_006507887.4;extra_copy_number=0
CM058247.1	Liftoff	exon	120041429	120041490	.	+	.	ID=exon-XM_006507887.4-17;Parent=rna-XM_006507887.4;Dbxref=GeneID:26939,GenBank:XM_006507887.4,MGI:MGI:1349452;gbkey=mRNA;gene=Polr3e;product=polymerase (RNA) III (DNA directed) polypeptide E%2C transcript variant X4;transcript_id=XM_006507887.4;extra_copy_number=0
CM058247.1	Liftoff	exon	120041982	120042505	.	+	.	ID=exon-XM_006507887.4-18;Parent=rna-XM_006507887.4;Dbxref=GeneID:26939,GenBank:XM_006507887.4,MGI:MGI:1349452;gbkey=mRNA;gene=Polr3e;product=polymerase (RNA) III (DNA directed) polypeptide E%2C transcript variant X4;transcript_id=XM_006507887.4;extra_copy_number=0
CM058247.1	Liftoff	exon	120044170	120044247	.	+	.	ID=exon-XM_006507887.4-19;Parent=rna-XM_006507887.4;Dbxref=GeneID:26939,GenBank:XM_006507887.4,MGI:MGI:1349452;gbkey=mRNA;gene=Polr3e;product=polymerase (RNA) III (DNA directed) polypeptide E%2C transcript variant X4;transcript_id=XM_006507887.4;extra_copy_number=0
CM058247.1	Liftoff	exon	120046227	120046352	.	+	.	ID=exon-XM_006507887.4-20;Parent=rna-XM_006507887.4;Dbxref=GeneID:26939,GenBank:XM_006507887.4,MGI:MGI:1349452;gbkey=mRNA;gene=Polr3e;product=polymerase (RNA) III (DNA directed) polypeptide E%2C transcript variant X4;transcript_id=XM_006507887.4;extra_copy_number=0
CM058247.1	Liftoff	exon	120047156	120047929	.	+	.	ID=exon-XM_006507887.4-21;Parent=rna-XM_006507887.4;Dbxref=GeneID:26939,GenBank:XM_006507887.4,MGI:MGI:1349452;gbkey=mRNA;gene=Polr3e;product=polymerase (RNA) III (DNA directed) polypeptide E%2C transcript variant X4;transcript_id=XM_006507887.4;extra_copy_number=0
CM058247.1	Liftoff	CDS	120030167	120030185	.	+	.	ID=cds-XP_006507950.1;Parent=rna-XM_006507887.4;Dbxref=GeneID:26939,GenBank:XP_006507950.1,MGI:MGI:1349452;Name=XP_006507950.1;gbkey=CDS;gene=Polr3e;product=DNA-directed RNA polymerase III subunit RPC5 isoform X4;protein_id=XP_006507950.1;extra_copy_number=0
CM058247.1	Liftoff	CDS	120032559	120032666	.	+	.	ID=cds-XP_006507950.1;Parent=rna-XM_006507887.4;Dbxref=GeneID:26939,GenBank:XP_006507950.1,MGI:MGI:1349452;Name=XP_006507950.1;gbkey=CDS;gene=Polr3e;product=DNA-directed RNA polymerase III subunit RPC5 isoform X4;protein_id=XP_006507950.1;extra_copy_number=0
CM058247.1	Liftoff	CDS	120032929	120032990	.	+	.	ID=cds-XP_006507950.1;Parent=rna-XM_006507887.4;Dbxref=GeneID:26939,GenBank:XP_006507950.1,MGI:MGI:1349452;Name=XP_006507950.1;gbkey=CDS;gene=Polr3e;product=DNA-directed RNA polymerase III subunit RPC5 isoform X4;protein_id=XP_006507950.1;extra_copy_number=0
CM058247.1	Liftoff	CDS	120033814	120033933	.	+	.	ID=cds-XP_006507950.1;Parent=rna-XM_006507887.4;Dbxref=GeneID:26939,GenBank:XP_006507950.1,MGI:MGI:1349452;Name=XP_006507950.1;gbkey=CDS;gene=Polr3e;product=DNA-directed RNA polymerase III subunit RPC5 isoform X4;protein_id=XP_006507950.1;extra_copy_number=0
CM058247.1	Liftoff	CDS	120034987	120035072	.	+	.	ID=cds-XP_006507950.1;Parent=rna-XM_006507887.4;Dbxref=GeneID:26939,GenBank:XP_006507950.1,MGI:MGI:1349452;Name=XP_006507950.1;gbkey=CDS;gene=Polr3e;product=DNA-directed RNA polymerase III subunit RPC5 isoform X4;protein_id=XP_006507950.1;extra_copy_number=0
CM058247.1	Liftoff	CDS	120035366	120035410	.	+	.	ID=cds-XP_006507950.1;Parent=rna-XM_006507887.4;Dbxref=GeneID:26939,GenBank:XP_006507950.1,MGI:MGI:1349452;Name=XP_006507950.1;gbkey=CDS;gene=Polr3e;product=DNA-directed RNA polymerase III subunit RPC5 isoform X4;protein_id=XP_006507950.1;extra_copy_number=0
CM058247.1	Liftoff	CDS	120035513	120035604	.	+	.	ID=cds-XP_006507950.1;Parent=rna-XM_006507887.4;Dbxref=GeneID:26939,GenBank:XP_006507950.1,MGI:MGI:1349452;Name=XP_006507950.1;gbkey=CDS;gene=Polr3e;product=DNA-directed RNA polymerase III subunit RPC5 isoform X4;protein_id=XP_006507950.1;extra_copy_number=0
CM058247.1	Liftoff	CDS	120036453	120036573	.	+	.	ID=cds-XP_006507950.1;Parent=rna-XM_006507887.4;Dbxref=GeneID:26939,GenBank:XP_006507950.1,MGI:MGI:1349452;Name=XP_006507950.1;gbkey=CDS;gene=Polr3e;product=DNA-directed RNA polymerase III subunit RPC5 isoform X4;protein_id=XP_006507950.1;extra_copy_number=0
CM058247.1	Liftoff	CDS	120039283	120039364	.	+	.	ID=cds-XP_006507950.1;Parent=rna-XM_006507887.4;Dbxref=GeneID:26939,GenBank:XP_006507950.1,MGI:MGI:1349452;Name=XP_006507950.1;gbkey=CDS;gene=Polr3e;product=DNA-directed RNA polymerase III subunit RPC5 isoform X4;protein_id=XP_006507950.1;extra_copy_number=0
CM058247.1	Liftoff	CDS	120040676	120040735	.	+	.	ID=cds-XP_006507950.1;Parent=rna-XM_006507887.4;Dbxref=GeneID:26939,GenBank:XP_006507950.1,MGI:MGI:1349452;Name=XP_006507950.1;gbkey=CDS;gene=Polr3e;product=DNA-directed RNA polymerase III subunit RPC5 isoform X4;protein_id=XP_006507950.1;extra_copy_number=0
CM058247.1	Liftoff	CDS	120040819	120040976	.	+	.	ID=cds-XP_006507950.1;Parent=rna-XM_006507887.4;Dbxref=GeneID:26939,GenBank:XP_006507950.1,MGI:MGI:1349452;Name=XP_006507950.1;gbkey=CDS;gene=Polr3e;product=DNA-directed RNA polymerase III subunit RPC5 isoform X4;protein_id=XP_006507950.1;extra_copy_number=0
CM058247.1	Liftoff	CDS	120041429	120041490	.	+	.	ID=cds-XP_006507950.1;Parent=rna-XM_006507887.4;Dbxref=GeneID:26939,GenBank:XP_006507950.1,MGI:MGI:1349452;Name=XP_006507950.1;gbkey=CDS;gene=Polr3e;product=DNA-directed RNA polymerase III subunit RPC5 isoform X4;protein_id=XP_006507950.1;extra_copy_number=0
CM058247.1	Liftoff	CDS	120041982	120042505	.	+	.	ID=cds-XP_006507950.1;Parent=rna-XM_006507887.4;Dbxref=GeneID:26939,GenBank:XP_006507950.1,MGI:MGI:1349452;Name=XP_006507950.1;gbkey=CDS;gene=Polr3e;product=DNA-directed RNA polymerase III subunit RPC5 isoform X4;protein_id=XP_006507950.1;extra_copy_number=0
CM058247.1	Liftoff	CDS	120044170	120044247	.	+	.	ID=cds-XP_006507950.1;Parent=rna-XM_006507887.4;Dbxref=GeneID:26939,GenBank:XP_006507950.1,MGI:MGI:1349452;Name=XP_006507950.1;gbkey=CDS;gene=Polr3e;product=DNA-directed RNA polymerase III subunit RPC5 isoform X4;protein_id=XP_006507950.1;extra_copy_number=0
CM058247.1	Liftoff	CDS	120046227	120046352	.	+	.	ID=cds-XP_006507950.1;Parent=rna-XM_006507887.4;Dbxref=GeneID:26939,GenBank:XP_006507950.1,MGI:MGI:1349452;Name=XP_006507950.1;gbkey=CDS;gene=Polr3e;product=DNA-directed RNA polymerase III subunit RPC5 isoform X4;protein_id=XP_006507950.1;extra_copy_number=0
CM058247.1	Liftoff	CDS	120047156	120047212	.	+	.	ID=cds-XP_006507950.1;Parent=rna-XM_006507887.4;Dbxref=GeneID:26939,GenBank:XP_006507950.1,MGI:MGI:1349452;Name=XP_006507950.1;gbkey=CDS;gene=Polr3e;product=DNA-directed RNA polymerase III subunit RPC5 isoform X4;protein_id=XP_006507950.1;extra_copy_number=0
CM058247.1	Liftoff	mRNA	120019501	120047929	.	+	.	ID=rna-XM_036153138.1;Parent=gene-Polr3e;Dbxref=GeneID:26939,GenBank:XM_036153138.1,MGI:MGI:1349452;Name=XM_036153138.1;gbkey=mRNA;gene=Polr3e;model_evidence=Supporting evidence includes similarity to: 3 mRNAs%2C 27 ESTs%2C 484 long SRA reads%2C and 100%25 coverage of the annotated genomic feature by RNAseq alignments%2C including 24 samples with support for all annotated introns;product=polymerase (RNA) III (DNA directed) polypeptide E%2C transcript variant X2;transcript_id=XM_036153138.1;matches_ref_protein=True;valid_ORF=True;extra_copy_number=0
CM058247.1	Liftoff	exon	120019501	120019590	.	+	.	ID=exon-XM_036153138.1-1;Parent=rna-XM_036153138.1;Dbxref=GeneID:26939,GenBank:XM_036153138.1,MGI:MGI:1349452;gbkey=mRNA;gene=Polr3e;product=polymerase (RNA) III (DNA directed) polypeptide E%2C transcript variant X2;transcript_id=XM_036153138.1;extra_copy_number=0
CM058247.1	Liftoff	exon	120025902	120025952	.	+	.	ID=exon-XM_036153138.1-2;Parent=rna-XM_036153138.1;Dbxref=GeneID:26939,GenBank:XM_036153138.1,MGI:MGI:1349452;gbkey=mRNA;gene=Polr3e;product=polymerase (RNA) III (DNA directed) polypeptide E%2C transcript variant X2;transcript_id=XM_036153138.1;extra_copy_number=0
CM058247.1	Liftoff	exon	120028624	120028701	.	+	.	ID=exon-XM_036153138.1-3;Parent=rna-XM_036153138.1;Dbxref=GeneID:26939,GenBank:XM_036153138.1,MGI:MGI:1349452;gbkey=mRNA;gene=Polr3e;product=polymerase (RNA) III (DNA directed) polypeptide E%2C transcript variant X2;transcript_id=XM_036153138.1;extra_copy_number=0
CM058247.1	Liftoff	exon	120029568	120029683	.	+	.	ID=exon-XM_036153138.1-4;Parent=rna-XM_036153138.1;Dbxref=GeneID:26939,GenBank:XM_036153138.1,MGI:MGI:1349452;gbkey=mRNA;gene=Polr3e;product=polymerase (RNA) III (DNA directed) polypeptide E%2C transcript variant X2;transcript_id=XM_036153138.1;extra_copy_number=0
CM058247.1	Liftoff	exon	120030108	120030190	.	+	.	ID=exon-XM_036153138.1-5;Parent=rna-XM_036153138.1;Dbxref=GeneID:26939,GenBank:XM_036153138.1,MGI:MGI:1349452;gbkey=mRNA;gene=Polr3e;product=polymerase (RNA) III (DNA directed) polypeptide E%2C transcript variant X2;transcript_id=XM_036153138.1;extra_copy_number=0
CM058247.1	Liftoff	exon	120032559	120032666	.	+	.	ID=exon-XM_036153138.1-6;Parent=rna-XM_036153138.1;Dbxref=GeneID:26939,GenBank:XM_036153138.1,MGI:MGI:1349452;gbkey=mRNA;gene=Polr3e;product=polymerase (RNA) III (DNA directed) polypeptide E%2C transcript variant X2;transcript_id=XM_036153138.1;extra_copy_number=0
CM058247.1	Liftoff	exon	120032929	120032990	.	+	.	ID=exon-XM_036153138.1-7;Parent=rna-XM_036153138.1;Dbxref=GeneID:26939,GenBank:XM_036153138.1,MGI:MGI:1349452;gbkey=mRNA;gene=Polr3e;product=polymerase (RNA) III (DNA directed) polypeptide E%2C transcript variant X2;transcript_id=XM_036153138.1;extra_copy_number=0
CM058247.1	Liftoff	exon	120033814	120033933	.	+	.	ID=exon-XM_036153138.1-8;Parent=rna-XM_036153138.1;Dbxref=GeneID:26939,GenBank:XM_036153138.1,MGI:MGI:1349452;gbkey=mRNA;gene=Polr3e;product=polymerase (RNA) III (DNA directed) polypeptide E%2C transcript variant X2;transcript_id=XM_036153138.1;extra_copy_number=0
CM058247.1	Liftoff	exon	120034987	120035072	.	+	.	ID=exon-XM_036153138.1-9;Parent=rna-XM_036153138.1;Dbxref=GeneID:26939,GenBank:XM_036153138.1,MGI:MGI:1349452;gbkey=mRNA;gene=Polr3e;product=polymerase (RNA) III (DNA directed) polypeptide E%2C transcript variant X2;transcript_id=XM_036153138.1;extra_copy_number=0
CM058247.1	Liftoff	exon	120035366	120035410	.	+	.	ID=exon-XM_036153138.1-10;Parent=rna-XM_036153138.1;Dbxref=GeneID:26939,GenBank:XM_036153138.1,MGI:MGI:1349452;gbkey=mRNA;gene=Polr3e;product=polymerase (RNA) III (DNA directed) polypeptide E%2C transcript variant X2;transcript_id=XM_036153138.1;extra_copy_number=0
CM058247.1	Liftoff	exon	120035513	120035604	.	+	.	ID=exon-XM_036153138.1-11;Parent=rna-XM_036153138.1;Dbxref=GeneID:26939,GenBank:XM_036153138.1,MGI:MGI:1349452;gbkey=mRNA;gene=Polr3e;product=polymerase (RNA) III (DNA directed) polypeptide E%2C transcript variant X2;transcript_id=XM_036153138.1;extra_copy_number=0
CM058247.1	Liftoff	exon	120036453	120036573	.	+	.	ID=exon-XM_036153138.1-12;Parent=rna-XM_036153138.1;Dbxref=GeneID:26939,GenBank:XM_036153138.1,MGI:MGI:1349452;gbkey=mRNA;gene=Polr3e;product=polymerase (RNA) III (DNA directed) polypeptide E%2C transcript variant X2;transcript_id=XM_036153138.1;extra_copy_number=0
CM058247.1	Liftoff	exon	120039283	120039364	.	+	.	ID=exon-XM_036153138.1-13;Parent=rna-XM_036153138.1;Dbxref=GeneID:26939,GenBank:XM_036153138.1,MGI:MGI:1349452;gbkey=mRNA;gene=Polr3e;product=polymerase (RNA) III (DNA directed) polypeptide E%2C transcript variant X2;transcript_id=XM_036153138.1;extra_copy_number=0
CM058247.1	Liftoff	exon	120040676	120040735	.	+	.	ID=exon-XM_036153138.1-14;Parent=rna-XM_036153138.1;Dbxref=GeneID:26939,GenBank:XM_036153138.1,MGI:MGI:1349452;gbkey=mRNA;gene=Polr3e;product=polymerase (RNA) III (DNA directed) polypeptide E%2C transcript variant X2;transcript_id=XM_036153138.1;extra_copy_number=0
CM058247.1	Liftoff	exon	120040819	120040976	.	+	.	ID=exon-XM_036153138.1-15;Parent=rna-XM_036153138.1;Dbxref=GeneID:26939,GenBank:XM_036153138.1,MGI:MGI:1349452;gbkey=mRNA;gene=Polr3e;product=polymerase (RNA) III (DNA directed) polypeptide E%2C transcript variant X2;transcript_id=XM_036153138.1;extra_copy_number=0
CM058247.1	Liftoff	exon	120041429	120041490	.	+	.	ID=exon-XM_036153138.1-16;Parent=rna-XM_036153138.1;Dbxref=GeneID:26939,GenBank:XM_036153138.1,MGI:MGI:1349452;gbkey=mRNA;gene=Polr3e;product=polymerase (RNA) III (DNA directed) polypeptide E%2C transcript variant X2;transcript_id=XM_036153138.1;extra_copy_number=0
CM058247.1	Liftoff	exon	120041982	120042505	.	+	.	ID=exon-XM_036153138.1-17;Parent=rna-XM_036153138.1;Dbxref=GeneID:26939,GenBank:XM_036153138.1,MGI:MGI:1349452;gbkey=mRNA;gene=Polr3e;product=polymerase (RNA) III (DNA directed) polypeptide E%2C transcript variant X2;transcript_id=XM_036153138.1;extra_copy_number=0
CM058247.1	Liftoff	exon	120044170	120044247	.	+	.	ID=exon-XM_036153138.1-18;Parent=rna-XM_036153138.1;Dbxref=GeneID:26939,GenBank:XM_036153138.1,MGI:MGI:1349452;gbkey=mRNA;gene=Polr3e;product=polymerase (RNA) III (DNA directed) polypeptide E%2C transcript variant X2;transcript_id=XM_036153138.1;extra_copy_number=0
CM058247.1	Liftoff	exon	120046227	120046352	.	+	.	ID=exon-XM_036153138.1-19;Parent=rna-XM_036153138.1;Dbxref=GeneID:26939,GenBank:XM_036153138.1,MGI:MGI:1349452;gbkey=mRNA;gene=Polr3e;product=polymerase (RNA) III (DNA directed) polypeptide E%2C transcript variant X2;transcript_id=XM_036153138.1;extra_copy_number=0
CM058247.1	Liftoff	exon	120047156	120047929	.	+	.	ID=exon-XM_036153138.1-20;Parent=rna-XM_036153138.1;Dbxref=GeneID:26939,GenBank:XM_036153138.1,MGI:MGI:1349452;gbkey=mRNA;gene=Polr3e;product=polymerase (RNA) III (DNA directed) polypeptide E%2C transcript variant X2;transcript_id=XM_036153138.1;extra_copy_number=0
CM058247.1	Liftoff	CDS	120028645	120028701	.	+	.	ID=cds-XP_036009031.1;Parent=rna-XM_036153138.1;Dbxref=GeneID:26939,GenBank:XP_036009031.1,MGI:MGI:1349452;Name=XP_036009031.1;gbkey=CDS;gene=Polr3e;product=DNA-directed RNA polymerase III subunit RPC5 isoform X2;protein_id=XP_036009031.1;extra_copy_number=0
CM058247.1	Liftoff	CDS	120029568	120029683	.	+	.	ID=cds-XP_036009031.1;Parent=rna-XM_036153138.1;Dbxref=GeneID:26939,GenBank:XP_036009031.1,MGI:MGI:1349452;Name=XP_036009031.1;gbkey=CDS;gene=Polr3e;product=DNA-directed RNA polymerase III subunit RPC5 isoform X2;protein_id=XP_036009031.1;extra_copy_number=0
CM058247.1	Liftoff	CDS	120030108	120030190	.	+	.	ID=cds-XP_036009031.1;Parent=rna-XM_036153138.1;Dbxref=GeneID:26939,GenBank:XP_036009031.1,MGI:MGI:1349452;Name=XP_036009031.1;gbkey=CDS;gene=Polr3e;product=DNA-directed RNA polymerase III subunit RPC5 isoform X2;protein_id=XP_036009031.1;extra_copy_number=0
CM058247.1	Liftoff	CDS	120032559	120032666	.	+	.	ID=cds-XP_036009031.1;Parent=rna-XM_036153138.1;Dbxref=GeneID:26939,GenBank:XP_036009031.1,MGI:MGI:1349452;Name=XP_036009031.1;gbkey=CDS;gene=Polr3e;product=DNA-directed RNA polymerase III subunit RPC5 isoform X2;protein_id=XP_036009031.1;extra_copy_number=0
CM058247.1	Liftoff	CDS	120032929	120032990	.	+	.	ID=cds-XP_036009031.1;Parent=rna-XM_036153138.1;Dbxref=GeneID:26939,GenBank:XP_036009031.1,MGI:MGI:1349452;Name=XP_036009031.1;gbkey=CDS;gene=Polr3e;product=DNA-directed RNA polymerase III subunit RPC5 isoform X2;protein_id=XP_036009031.1;extra_copy_number=0
CM058247.1	Liftoff	CDS	120033814	120033933	.	+	.	ID=cds-XP_036009031.1;Parent=rna-XM_036153138.1;Dbxref=GeneID:26939,GenBank:XP_036009031.1,MGI:MGI:1349452;Name=XP_036009031.1;gbkey=CDS;gene=Polr3e;product=DNA-directed RNA polymerase III subunit RPC5 isoform X2;protein_id=XP_036009031.1;extra_copy_number=0
CM058247.1	Liftoff	CDS	120034987	120035072	.	+	.	ID=cds-XP_036009031.1;Parent=rna-XM_036153138.1;Dbxref=GeneID:26939,GenBank:XP_036009031.1,MGI:MGI:1349452;Name=XP_036009031.1;gbkey=CDS;gene=Polr3e;product=DNA-directed RNA polymerase III subunit RPC5 isoform X2;protein_id=XP_036009031.1;extra_copy_number=0
CM058247.1	Liftoff	CDS	120035366	120035410	.	+	.	ID=cds-XP_036009031.1;Parent=rna-XM_036153138.1;Dbxref=GeneID:26939,GenBank:XP_036009031.1,MGI:MGI:1349452;Name=XP_036009031.1;gbkey=CDS;gene=Polr3e;product=DNA-directed RNA polymerase III subunit RPC5 isoform X2;protein_id=XP_036009031.1;extra_copy_number=0
CM058247.1	Liftoff	CDS	120035513	120035604	.	+	.	ID=cds-XP_036009031.1;Parent=rna-XM_036153138.1;Dbxref=GeneID:26939,GenBank:XP_036009031.1,MGI:MGI:1349452;Name=XP_036009031.1;gbkey=CDS;gene=Polr3e;product=DNA-directed RNA polymerase III subunit RPC5 isoform X2;protein_id=XP_036009031.1;extra_copy_number=0
CM058247.1	Liftoff	CDS	120036453	120036573	.	+	.	ID=cds-XP_036009031.1;Parent=rna-XM_036153138.1;Dbxref=GeneID:26939,GenBank:XP_036009031.1,MGI:MGI:1349452;Name=XP_036009031.1;gbkey=CDS;gene=Polr3e;product=DNA-directed RNA polymerase III subunit RPC5 isoform X2;protein_id=XP_036009031.1;extra_copy_number=0
CM058247.1	Liftoff	CDS	120039283	120039364	.	+	.	ID=cds-XP_036009031.1;Parent=rna-XM_036153138.1;Dbxref=GeneID:26939,GenBank:XP_036009031.1,MGI:MGI:1349452;Name=XP_036009031.1;gbkey=CDS;gene=Polr3e;product=DNA-directed RNA polymerase III subunit RPC5 isoform X2;protein_id=XP_036009031.1;extra_copy_number=0
CM058247.1	Liftoff	CDS	120040676	120040735	.	+	.	ID=cds-XP_036009031.1;Parent=rna-XM_036153138.1;Dbxref=GeneID:26939,GenBank:XP_036009031.1,MGI:MGI:1349452;Name=XP_036009031.1;gbkey=CDS;gene=Polr3e;product=DNA-directed RNA polymerase III subunit RPC5 isoform X2;protein_id=XP_036009031.1;extra_copy_number=0
CM058247.1	Liftoff	CDS	120040819	120040976	.	+	.	ID=cds-XP_036009031.1;Parent=rna-XM_036153138.1;Dbxref=GeneID:26939,GenBank:XP_036009031.1,MGI:MGI:1349452;Name=XP_036009031.1;gbkey=CDS;gene=Polr3e;product=DNA-directed RNA polymerase III subunit RPC5 isoform X2;protein_id=XP_036009031.1;extra_copy_number=0
CM058247.1	Liftoff	CDS	120041429	120041490	.	+	.	ID=cds-XP_036009031.1;Parent=rna-XM_036153138.1;Dbxref=GeneID:26939,GenBank:XP_036009031.1,MGI:MGI:1349452;Name=XP_036009031.1;gbkey=CDS;gene=Polr3e;product=DNA-directed RNA polymerase III subunit RPC5 isoform X2;protein_id=XP_036009031.1;extra_copy_number=0
CM058247.1	Liftoff	CDS	120041982	120042505	.	+	.	ID=cds-XP_036009031.1;Parent=rna-XM_036153138.1;Dbxref=GeneID:26939,GenBank:XP_036009031.1,MGI:MGI:1349452;Name=XP_036009031.1;gbkey=CDS;gene=Polr3e;product=DNA-directed RNA polymerase III subunit RPC5 isoform X2;protein_id=XP_036009031.1;extra_copy_number=0
CM058247.1	Liftoff	CDS	120044170	120044247	.	+	.	ID=cds-XP_036009031.1;Parent=rna-XM_036153138.1;Dbxref=GeneID:26939,GenBank:XP_036009031.1,MGI:MGI:1349452;Name=XP_036009031.1;gbkey=CDS;gene=Polr3e;product=DNA-directed RNA polymerase III subunit RPC5 isoform X2;protein_id=XP_036009031.1;extra_copy_number=0
CM058247.1	Liftoff	CDS	120046227	120046352	.	+	.	ID=cds-XP_036009031.1;Parent=rna-XM_036153138.1;Dbxref=GeneID:26939,GenBank:XP_036009031.1,MGI:MGI:1349452;Name=XP_036009031.1;gbkey=CDS;gene=Polr3e;product=DNA-directed RNA polymerase III subunit RPC5 isoform X2;protein_id=XP_036009031.1;extra_copy_number=0
CM058247.1	Liftoff	CDS	120047156	120047212	.	+	.	ID=cds-XP_036009031.1;Parent=rna-XM_036153138.1;Dbxref=GeneID:26939,GenBank:XP_036009031.1,MGI:MGI:1349452;Name=XP_036009031.1;gbkey=CDS;gene=Polr3e;product=DNA-directed RNA polymerase III subunit RPC5 isoform X2;protein_id=XP_036009031.1;extra_copy_number=0
CM058247.1	Liftoff	transcript	120019417	120047929	.	+	.	ID=rna-XR_004934106.1;Parent=gene-Polr3e;Dbxref=GeneID:26939,GenBank:XR_004934106.1,MGI:MGI:1349452;Name=XR_004934106.1;gbkey=misc_RNA;gene=Polr3e;model_evidence=Supporting evidence includes similarity to: 3 mRNAs%2C 29 ESTs%2C 371 long SRA reads%2C and 100%25 coverage of the annotated genomic feature by RNAseq alignments%2C including 29 samples with support for all annotated introns;product=polymerase (RNA) III (DNA directed) polypeptide E%2C transcript variant X6;transcript_id=XR_004934106.1;extra_copy_number=0
CM058247.1	Liftoff	exon	120019417	120019590	.	+	.	ID=exon-XR_004934106.1-1;Parent=rna-XR_004934106.1;Dbxref=GeneID:26939,GenBank:XR_004934106.1,MGI:MGI:1349452;gbkey=misc_RNA;gene=Polr3e;product=polymerase (RNA) III (DNA directed) polypeptide E%2C transcript variant X6;transcript_id=XR_004934106.1;extra_copy_number=0
CM058247.1	Liftoff	exon	120024579	120024648	.	+	.	ID=exon-XR_004934106.1-2;Parent=rna-XR_004934106.1;Dbxref=GeneID:26939,GenBank:XR_004934106.1,MGI:MGI:1349452;gbkey=misc_RNA;gene=Polr3e;product=polymerase (RNA) III (DNA directed) polypeptide E%2C transcript variant X6;transcript_id=XR_004934106.1;extra_copy_number=0
CM058247.1	Liftoff	exon	120025902	120025952	.	+	.	ID=exon-XR_004934106.1-3;Parent=rna-XR_004934106.1;Dbxref=GeneID:26939,GenBank:XR_004934106.1,MGI:MGI:1349452;gbkey=misc_RNA;gene=Polr3e;product=polymerase (RNA) III (DNA directed) polypeptide E%2C transcript variant X6;transcript_id=XR_004934106.1;extra_copy_number=0
CM058247.1	Liftoff	exon	120028624	120028701	.	+	.	ID=exon-XR_004934106.1-4;Parent=rna-XR_004934106.1;Dbxref=GeneID:26939,GenBank:XR_004934106.1,MGI:MGI:1349452;gbkey=misc_RNA;gene=Polr3e;product=polymerase (RNA) III (DNA directed) polypeptide E%2C transcript variant X6;transcript_id=XR_004934106.1;extra_copy_number=0
CM058247.1	Liftoff	exon	120029568	120029683	.	+	.	ID=exon-XR_004934106.1-5;Parent=rna-XR_004934106.1;Dbxref=GeneID:26939,GenBank:XR_004934106.1,MGI:MGI:1349452;gbkey=misc_RNA;gene=Polr3e;product=polymerase (RNA) III (DNA directed) polypeptide E%2C transcript variant X6;transcript_id=XR_004934106.1;extra_copy_number=0
CM058247.1	Liftoff	exon	120030108	120030190	.	+	.	ID=exon-XR_004934106.1-6;Parent=rna-XR_004934106.1;Dbxref=GeneID:26939,GenBank:XR_004934106.1,MGI:MGI:1349452;gbkey=misc_RNA;gene=Polr3e;product=polymerase (RNA) III (DNA directed) polypeptide E%2C transcript variant X6;transcript_id=XR_004934106.1;extra_copy_number=0
CM058247.1	Liftoff	exon	120032559	120032666	.	+	.	ID=exon-XR_004934106.1-7;Parent=rna-XR_004934106.1;Dbxref=GeneID:26939,GenBank:XR_004934106.1,MGI:MGI:1349452;gbkey=misc_RNA;gene=Polr3e;product=polymerase (RNA) III (DNA directed) polypeptide E%2C transcript variant X6;transcript_id=XR_004934106.1;extra_copy_number=0
CM058247.1	Liftoff	exon	120032941	120032990	.	+	.	ID=exon-XR_004934106.1-8;Parent=rna-XR_004934106.1;Dbxref=GeneID:26939,GenBank:XR_004934106.1,MGI:MGI:1349452;gbkey=misc_RNA;gene=Polr3e;product=polymerase (RNA) III (DNA directed) polypeptide E%2C transcript variant X6;transcript_id=XR_004934106.1;extra_copy_number=0
CM058247.1	Liftoff	exon	120033814	120033933	.	+	.	ID=exon-XR_004934106.1-9;Parent=rna-XR_004934106.1;Dbxref=GeneID:26939,GenBank:XR_004934106.1,MGI:MGI:1349452;gbkey=misc_RNA;gene=Polr3e;product=polymerase (RNA) III (DNA directed) polypeptide E%2C transcript variant X6;transcript_id=XR_004934106.1;extra_copy_number=0
CM058247.1	Liftoff	exon	120034987	120035072	.	+	.	ID=exon-XR_004934106.1-10;Parent=rna-XR_004934106.1;Dbxref=GeneID:26939,GenBank:XR_004934106.1,MGI:MGI:1349452;gbkey=misc_RNA;gene=Polr3e;product=polymerase (RNA) III (DNA directed) polypeptide E%2C transcript variant X6;transcript_id=XR_004934106.1;extra_copy_number=0
CM058247.1	Liftoff	exon	120035366	120035410	.	+	.	ID=exon-XR_004934106.1-11;Parent=rna-XR_004934106.1;Dbxref=GeneID:26939,GenBank:XR_004934106.1,MGI:MGI:1349452;gbkey=misc_RNA;gene=Polr3e;product=polymerase (RNA) III (DNA directed) polypeptide E%2C transcript variant X6;transcript_id=XR_004934106.1;extra_copy_number=0
CM058247.1	Liftoff	exon	120035513	120035604	.	+	.	ID=exon-XR_004934106.1-12;Parent=rna-XR_004934106.1;Dbxref=GeneID:26939,GenBank:XR_004934106.1,MGI:MGI:1349452;gbkey=misc_RNA;gene=Polr3e;product=polymerase (RNA) III (DNA directed) polypeptide E%2C transcript variant X6;transcript_id=XR_004934106.1;extra_copy_number=0
CM058247.1	Liftoff	exon	120036453	120036573	.	+	.	ID=exon-XR_004934106.1-13;Parent=rna-XR_004934106.1;Dbxref=GeneID:26939,GenBank:XR_004934106.1,MGI:MGI:1349452;gbkey=misc_RNA;gene=Polr3e;product=polymerase (RNA) III (DNA directed) polypeptide E%2C transcript variant X6;transcript_id=XR_004934106.1;extra_copy_number=0
CM058247.1	Liftoff	exon	120039283	120039364	.	+	.	ID=exon-XR_004934106.1-14;Parent=rna-XR_004934106.1;Dbxref=GeneID:26939,GenBank:XR_004934106.1,MGI:MGI:1349452;gbkey=misc_RNA;gene=Polr3e;product=polymerase (RNA) III (DNA directed) polypeptide E%2C transcript variant X6;transcript_id=XR_004934106.1;extra_copy_number=0
CM058247.1	Liftoff	exon	120040360	120040735	.	+	.	ID=exon-XR_004934106.1-15;Parent=rna-XR_004934106.1;Dbxref=GeneID:26939,GenBank:XR_004934106.1,MGI:MGI:1349452;gbkey=misc_RNA;gene=Polr3e;product=polymerase (RNA) III (DNA directed) polypeptide E%2C transcript variant X6;transcript_id=XR_004934106.1;extra_copy_number=0
CM058247.1	Liftoff	exon	120040819	120040976	.	+	.	ID=exon-XR_004934106.1-16;Parent=rna-XR_004934106.1;Dbxref=GeneID:26939,GenBank:XR_004934106.1,MGI:MGI:1349452;gbkey=misc_RNA;gene=Polr3e;product=polymerase (RNA) III (DNA directed) polypeptide E%2C transcript variant X6;transcript_id=XR_004934106.1;extra_copy_number=0
CM058247.1	Liftoff	exon	120041429	120041490	.	+	.	ID=exon-XR_004934106.1-17;Parent=rna-XR_004934106.1;Dbxref=GeneID:26939,GenBank:XR_004934106.1,MGI:MGI:1349452;gbkey=misc_RNA;gene=Polr3e;product=polymerase (RNA) III (DNA directed) polypeptide E%2C transcript variant X6;transcript_id=XR_004934106.1;extra_copy_number=0
CM058247.1	Liftoff	exon	120041982	120042505	.	+	.	ID=exon-XR_004934106.1-18;Parent=rna-XR_004934106.1;Dbxref=GeneID:26939,GenBank:XR_004934106.1,MGI:MGI:1349452;gbkey=misc_RNA;gene=Polr3e;product=polymerase (RNA) III (DNA directed) polypeptide E%2C transcript variant X6;transcript_id=XR_004934106.1;extra_copy_number=0
CM058247.1	Liftoff	exon	120044170	120044247	.	+	.	ID=exon-XR_004934106.1-19;Parent=rna-XR_004934106.1;Dbxref=GeneID:26939,GenBank:XR_004934106.1,MGI:MGI:1349452;gbkey=misc_RNA;gene=Polr3e;product=polymerase (RNA) III (DNA directed) polypeptide E%2C transcript variant X6;transcript_id=XR_004934106.1;extra_copy_number=0
CM058247.1	Liftoff	exon	120046227	120046352	.	+	.	ID=exon-XR_004934106.1-20;Parent=rna-XR_004934106.1;Dbxref=GeneID:26939,GenBank:XR_004934106.1,MGI:MGI:1349452;gbkey=misc_RNA;gene=Polr3e;product=polymerase (RNA) III (DNA directed) polypeptide E%2C transcript variant X6;transcript_id=XR_004934106.1;extra_copy_number=0
CM058247.1	Liftoff	exon	120047156	120047929	.	+	.	ID=exon-XR_004934106.1-21;Parent=rna-XR_004934106.1;Dbxref=GeneID:26939,GenBank:XR_004934106.1,MGI:MGI:1349452;gbkey=misc_RNA;gene=Polr3e;product=polymerase (RNA) III (DNA directed) polypeptide E%2C transcript variant X6;transcript_id=XR_004934106.1;extra_copy_number=0
CM058247.1	Liftoff	transcript	120019417	120047929	.	+	.	ID=rna-XR_004934107.1;Parent=gene-Polr3e;Dbxref=GeneID:26939,GenBank:XR_004934107.1,MGI:MGI:1349452;Name=XR_004934107.1;gbkey=misc_RNA;gene=Polr3e;model_evidence=Supporting evidence includes similarity to: 3 mRNAs%2C 29 ESTs%2C 529 long SRA reads%2C and 100%25 coverage of the annotated genomic feature by RNAseq alignments%2C including 22 samples with support for all annotated introns;product=polymerase (RNA) III (DNA directed) polypeptide E%2C transcript variant X8;transcript_id=XR_004934107.1;extra_copy_number=0
CM058247.1	Liftoff	exon	120019417	120019590	.	+	.	ID=exon-XR_004934107.1-1;Parent=rna-XR_004934107.1;Dbxref=GeneID:26939,GenBank:XR_004934107.1,MGI:MGI:1349452;gbkey=misc_RNA;gene=Polr3e;product=polymerase (RNA) III (DNA directed) polypeptide E%2C transcript variant X8;transcript_id=XR_004934107.1;extra_copy_number=0
CM058247.1	Liftoff	exon	120024579	120024648	.	+	.	ID=exon-XR_004934107.1-2;Parent=rna-XR_004934107.1;Dbxref=GeneID:26939,GenBank:XR_004934107.1,MGI:MGI:1349452;gbkey=misc_RNA;gene=Polr3e;product=polymerase (RNA) III (DNA directed) polypeptide E%2C transcript variant X8;transcript_id=XR_004934107.1;extra_copy_number=0
CM058247.1	Liftoff	exon	120025902	120025952	.	+	.	ID=exon-XR_004934107.1-3;Parent=rna-XR_004934107.1;Dbxref=GeneID:26939,GenBank:XR_004934107.1,MGI:MGI:1349452;gbkey=misc_RNA;gene=Polr3e;product=polymerase (RNA) III (DNA directed) polypeptide E%2C transcript variant X8;transcript_id=XR_004934107.1;extra_copy_number=0
CM058247.1	Liftoff	exon	120028624	120028701	.	+	.	ID=exon-XR_004934107.1-4;Parent=rna-XR_004934107.1;Dbxref=GeneID:26939,GenBank:XR_004934107.1,MGI:MGI:1349452;gbkey=misc_RNA;gene=Polr3e;product=polymerase (RNA) III (DNA directed) polypeptide E%2C transcript variant X8;transcript_id=XR_004934107.1;extra_copy_number=0
CM058247.1	Liftoff	exon	120029568	120029683	.	+	.	ID=exon-XR_004934107.1-5;Parent=rna-XR_004934107.1;Dbxref=GeneID:26939,GenBank:XR_004934107.1,MGI:MGI:1349452;gbkey=misc_RNA;gene=Polr3e;product=polymerase (RNA) III (DNA directed) polypeptide E%2C transcript variant X8;transcript_id=XR_004934107.1;extra_copy_number=0
CM058247.1	Liftoff	exon	120030108	120030190	.	+	.	ID=exon-XR_004934107.1-6;Parent=rna-XR_004934107.1;Dbxref=GeneID:26939,GenBank:XR_004934107.1,MGI:MGI:1349452;gbkey=misc_RNA;gene=Polr3e;product=polymerase (RNA) III (DNA directed) polypeptide E%2C transcript variant X8;transcript_id=XR_004934107.1;extra_copy_number=0
CM058247.1	Liftoff	exon	120032559	120032666	.	+	.	ID=exon-XR_004934107.1-7;Parent=rna-XR_004934107.1;Dbxref=GeneID:26939,GenBank:XR_004934107.1,MGI:MGI:1349452;gbkey=misc_RNA;gene=Polr3e;product=polymerase (RNA) III (DNA directed) polypeptide E%2C transcript variant X8;transcript_id=XR_004934107.1;extra_copy_number=0
CM058247.1	Liftoff	exon	120032941	120032990	.	+	.	ID=exon-XR_004934107.1-8;Parent=rna-XR_004934107.1;Dbxref=GeneID:26939,GenBank:XR_004934107.1,MGI:MGI:1349452;gbkey=misc_RNA;gene=Polr3e;product=polymerase (RNA) III (DNA directed) polypeptide E%2C transcript variant X8;transcript_id=XR_004934107.1;extra_copy_number=0
CM058247.1	Liftoff	exon	120033814	120033933	.	+	.	ID=exon-XR_004934107.1-9;Parent=rna-XR_004934107.1;Dbxref=GeneID:26939,GenBank:XR_004934107.1,MGI:MGI:1349452;gbkey=misc_RNA;gene=Polr3e;product=polymerase (RNA) III (DNA directed) polypeptide E%2C transcript variant X8;transcript_id=XR_004934107.1;extra_copy_number=0
CM058247.1	Liftoff	exon	120034987	120035072	.	+	.	ID=exon-XR_004934107.1-10;Parent=rna-XR_004934107.1;Dbxref=GeneID:26939,GenBank:XR_004934107.1,MGI:MGI:1349452;gbkey=misc_RNA;gene=Polr3e;product=polymerase (RNA) III (DNA directed) polypeptide E%2C transcript variant X8;transcript_id=XR_004934107.1;extra_copy_number=0
CM058247.1	Liftoff	exon	120035366	120035410	.	+	.	ID=exon-XR_004934107.1-11;Parent=rna-XR_004934107.1;Dbxref=GeneID:26939,GenBank:XR_004934107.1,MGI:MGI:1349452;gbkey=misc_RNA;gene=Polr3e;product=polymerase (RNA) III (DNA directed) polypeptide E%2C transcript variant X8;transcript_id=XR_004934107.1;extra_copy_number=0
CM058247.1	Liftoff	exon	120035513	120035604	.	+	.	ID=exon-XR_004934107.1-12;Parent=rna-XR_004934107.1;Dbxref=GeneID:26939,GenBank:XR_004934107.1,MGI:MGI:1349452;gbkey=misc_RNA;gene=Polr3e;product=polymerase (RNA) III (DNA directed) polypeptide E%2C transcript variant X8;transcript_id=XR_004934107.1;extra_copy_number=0
CM058247.1	Liftoff	exon	120036453	120036573	.	+	.	ID=exon-XR_004934107.1-13;Parent=rna-XR_004934107.1;Dbxref=GeneID:26939,GenBank:XR_004934107.1,MGI:MGI:1349452;gbkey=misc_RNA;gene=Polr3e;product=polymerase (RNA) III (DNA directed) polypeptide E%2C transcript variant X8;transcript_id=XR_004934107.1;extra_copy_number=0
CM058247.1	Liftoff	exon	120039283	120039364	.	+	.	ID=exon-XR_004934107.1-14;Parent=rna-XR_004934107.1;Dbxref=GeneID:26939,GenBank:XR_004934107.1,MGI:MGI:1349452;gbkey=misc_RNA;gene=Polr3e;product=polymerase (RNA) III (DNA directed) polypeptide E%2C transcript variant X8;transcript_id=XR_004934107.1;extra_copy_number=0
CM058247.1	Liftoff	exon	120040762	120040976	.	+	.	ID=exon-XR_004934107.1-15;Parent=rna-XR_004934107.1;Dbxref=GeneID:26939,GenBank:XR_004934107.1,MGI:MGI:1349452;gbkey=misc_RNA;gene=Polr3e;product=polymerase (RNA) III (DNA directed) polypeptide E%2C transcript variant X8;transcript_id=XR_004934107.1;extra_copy_number=0
CM058247.1	Liftoff	exon	120041429	120041490	.	+	.	ID=exon-XR_004934107.1-16;Parent=rna-XR_004934107.1;Dbxref=GeneID:26939,GenBank:XR_004934107.1,MGI:MGI:1349452;gbkey=misc_RNA;gene=Polr3e;product=polymerase (RNA) III (DNA directed) polypeptide E%2C transcript variant X8;transcript_id=XR_004934107.1;extra_copy_number=0
CM058247.1	Liftoff	exon	120041982	120042505	.	+	.	ID=exon-XR_004934107.1-17;Parent=rna-XR_004934107.1;Dbxref=GeneID:26939,GenBank:XR_004934107.1,MGI:MGI:1349452;gbkey=misc_RNA;gene=Polr3e;product=polymerase (RNA) III (DNA directed) polypeptide E%2C transcript variant X8;transcript_id=XR_004934107.1;extra_copy_number=0
CM058247.1	Liftoff	exon	120044170	120044247	.	+	.	ID=exon-XR_004934107.1-18;Parent=rna-XR_004934107.1;Dbxref=GeneID:26939,GenBank:XR_004934107.1,MGI:MGI:1349452;gbkey=misc_RNA;gene=Polr3e;product=polymerase (RNA) III (DNA directed) polypeptide E%2C transcript variant X8;transcript_id=XR_004934107.1;extra_copy_number=0
CM058247.1	Liftoff	exon	120046227	120046352	.	+	.	ID=exon-XR_004934107.1-19;Parent=rna-XR_004934107.1;Dbxref=GeneID:26939,GenBank:XR_004934107.1,MGI:MGI:1349452;gbkey=misc_RNA;gene=Polr3e;product=polymerase (RNA) III (DNA directed) polypeptide E%2C transcript variant X8;transcript_id=XR_004934107.1;extra_copy_number=0
CM058247.1	Liftoff	exon	120047156	120047929	.	+	.	ID=exon-XR_004934107.1-20;Parent=rna-XR_004934107.1;Dbxref=GeneID:26939,GenBank:XR_004934107.1,MGI:MGI:1349452;gbkey=misc_RNA;gene=Polr3e;product=polymerase (RNA) III (DNA directed) polypeptide E%2C transcript variant X8;transcript_id=XR_004934107.1;extra_copy_number=0
CM058247.1	Liftoff	transcript	120019458	120048843	.	+	.	ID=rna-NR_166590.1;Parent=gene-Polr3e;Dbxref=GeneID:26939,GenBank:NR_166590.1,MGI:MGI:1349452;Name=NR_166590.1;gbkey=misc_RNA;gene=Polr3e;product=polymerase (RNA) III (DNA directed) polypeptide E%2C transcript variant 4;transcript_id=NR_166590.1;extra_copy_number=0
CM058247.1	Liftoff	exon	120019458	120019590	.	+	.	ID=exon-NR_166590.1-1;Parent=rna-NR_166590.1;Dbxref=GeneID:26939,GenBank:NR_166590.1,MGI:MGI:1349452;gbkey=misc_RNA;gene=Polr3e;product=polymerase (RNA) III (DNA directed) polypeptide E%2C transcript variant 4;transcript_id=NR_166590.1;extra_copy_number=0
CM058247.1	Liftoff	exon	120024579	120024648	.	+	.	ID=exon-NR_166590.1-2;Parent=rna-NR_166590.1;Dbxref=GeneID:26939,GenBank:NR_166590.1,MGI:MGI:1349452;gbkey=misc_RNA;gene=Polr3e;product=polymerase (RNA) III (DNA directed) polypeptide E%2C transcript variant 4;transcript_id=NR_166590.1;extra_copy_number=0
CM058247.1	Liftoff	exon	120025902	120025952	.	+	.	ID=exon-NR_166590.1-3;Parent=rna-NR_166590.1;Dbxref=GeneID:26939,GenBank:NR_166590.1,MGI:MGI:1349452;gbkey=misc_RNA;gene=Polr3e;product=polymerase (RNA) III (DNA directed) polypeptide E%2C transcript variant 4;transcript_id=NR_166590.1;extra_copy_number=0
CM058247.1	Liftoff	exon	120028624	120028701	.	+	.	ID=exon-NR_166590.1-4;Parent=rna-NR_166590.1;Dbxref=GeneID:26939,GenBank:NR_166590.1,MGI:MGI:1349452;gbkey=misc_RNA;gene=Polr3e;product=polymerase (RNA) III (DNA directed) polypeptide E%2C transcript variant 4;transcript_id=NR_166590.1;extra_copy_number=0
CM058247.1	Liftoff	exon	120029568	120029683	.	+	.	ID=exon-NR_166590.1-5;Parent=rna-NR_166590.1;Dbxref=GeneID:26939,GenBank:NR_166590.1,MGI:MGI:1349452;gbkey=misc_RNA;gene=Polr3e;product=polymerase (RNA) III (DNA directed) polypeptide E%2C transcript variant 4;transcript_id=NR_166590.1;extra_copy_number=0
CM058247.1	Liftoff	exon	120030108	120030185	.	+	.	ID=exon-NR_166590.1-6;Parent=rna-NR_166590.1;Dbxref=GeneID:26939,GenBank:NR_166590.1,MGI:MGI:1349452;gbkey=misc_RNA;gene=Polr3e;product=polymerase (RNA) III (DNA directed) polypeptide E%2C transcript variant 4;transcript_id=NR_166590.1;extra_copy_number=0
CM058247.1	Liftoff	exon	120032559	120032666	.	+	.	ID=exon-NR_166590.1-7;Parent=rna-NR_166590.1;Dbxref=GeneID:26939,GenBank:NR_166590.1,MGI:MGI:1349452;gbkey=misc_RNA;gene=Polr3e;product=polymerase (RNA) III (DNA directed) polypeptide E%2C transcript variant 4;transcript_id=NR_166590.1;extra_copy_number=0
CM058247.1	Liftoff	exon	120032941	120032990	.	+	.	ID=exon-NR_166590.1-8;Parent=rna-NR_166590.1;Dbxref=GeneID:26939,GenBank:NR_166590.1,MGI:MGI:1349452;gbkey=misc_RNA;gene=Polr3e;product=polymerase (RNA) III (DNA directed) polypeptide E%2C transcript variant 4;transcript_id=NR_166590.1;extra_copy_number=0
CM058247.1	Liftoff	exon	120033814	120033933	.	+	.	ID=exon-NR_166590.1-9;Parent=rna-NR_166590.1;Dbxref=GeneID:26939,GenBank:NR_166590.1,MGI:MGI:1349452;gbkey=misc_RNA;gene=Polr3e;product=polymerase (RNA) III (DNA directed) polypeptide E%2C transcript variant 4;transcript_id=NR_166590.1;extra_copy_number=0
CM058247.1	Liftoff	exon	120034987	120035072	.	+	.	ID=exon-NR_166590.1-10;Parent=rna-NR_166590.1;Dbxref=GeneID:26939,GenBank:NR_166590.1,MGI:MGI:1349452;gbkey=misc_RNA;gene=Polr3e;product=polymerase (RNA) III (DNA directed) polypeptide E%2C transcript variant 4;transcript_id=NR_166590.1;extra_copy_number=0
CM058247.1	Liftoff	exon	120035366	120035410	.	+	.	ID=exon-NR_166590.1-11;Parent=rna-NR_166590.1;Dbxref=GeneID:26939,GenBank:NR_166590.1,MGI:MGI:1349452;gbkey=misc_RNA;gene=Polr3e;product=polymerase (RNA) III (DNA directed) polypeptide E%2C transcript variant 4;transcript_id=NR_166590.1;extra_copy_number=0
CM058247.1	Liftoff	exon	120035513	120035604	.	+	.	ID=exon-NR_166590.1-12;Parent=rna-NR_166590.1;Dbxref=GeneID:26939,GenBank:NR_166590.1,MGI:MGI:1349452;gbkey=misc_RNA;gene=Polr3e;product=polymerase (RNA) III (DNA directed) polypeptide E%2C transcript variant 4;transcript_id=NR_166590.1;extra_copy_number=0
CM058247.1	Liftoff	exon	120036453	120036573	.	+	.	ID=exon-NR_166590.1-13;Parent=rna-NR_166590.1;Dbxref=GeneID:26939,GenBank:NR_166590.1,MGI:MGI:1349452;gbkey=misc_RNA;gene=Polr3e;product=polymerase (RNA) III (DNA directed) polypeptide E%2C transcript variant 4;transcript_id=NR_166590.1;extra_copy_number=0
CM058247.1	Liftoff	exon	120039283	120039364	.	+	.	ID=exon-NR_166590.1-14;Parent=rna-NR_166590.1;Dbxref=GeneID:26939,GenBank:NR_166590.1,MGI:MGI:1349452;gbkey=misc_RNA;gene=Polr3e;product=polymerase (RNA) III (DNA directed) polypeptide E%2C transcript variant 4;transcript_id=NR_166590.1;extra_copy_number=0
CM058247.1	Liftoff	exon	120040762	120040976	.	+	.	ID=exon-NR_166590.1-15;Parent=rna-NR_166590.1;Dbxref=GeneID:26939,GenBank:NR_166590.1,MGI:MGI:1349452;gbkey=misc_RNA;gene=Polr3e;product=polymerase (RNA) III (DNA directed) polypeptide E%2C transcript variant 4;transcript_id=NR_166590.1;extra_copy_number=0
CM058247.1	Liftoff	exon	120041429	120041490	.	+	.	ID=exon-NR_166590.1-16;Parent=rna-NR_166590.1;Dbxref=GeneID:26939,GenBank:NR_166590.1,MGI:MGI:1349452;gbkey=misc_RNA;gene=Polr3e;product=polymerase (RNA) III (DNA directed) polypeptide E%2C transcript variant 4;transcript_id=NR_166590.1;extra_copy_number=0
CM058247.1	Liftoff	exon	120041982	120042505	.	+	.	ID=exon-NR_166590.1-17;Parent=rna-NR_166590.1;Dbxref=GeneID:26939,GenBank:NR_166590.1,MGI:MGI:1349452;gbkey=misc_RNA;gene=Polr3e;product=polymerase (RNA) III (DNA directed) polypeptide E%2C transcript variant 4;transcript_id=NR_166590.1;extra_copy_number=0
CM058247.1	Liftoff	exon	120044170	120044247	.	+	.	ID=exon-NR_166590.1-18;Parent=rna-NR_166590.1;Dbxref=GeneID:26939,GenBank:NR_166590.1,MGI:MGI:1349452;gbkey=misc_RNA;gene=Polr3e;product=polymerase (RNA) III (DNA directed) polypeptide E%2C transcript variant 4;transcript_id=NR_166590.1;extra_copy_number=0
CM058247.1	Liftoff	exon	120046227	120046352	.	+	.	ID=exon-NR_166590.1-19;Parent=rna-NR_166590.1;Dbxref=GeneID:26939,GenBank:NR_166590.1,MGI:MGI:1349452;gbkey=misc_RNA;gene=Polr3e;product=polymerase (RNA) III (DNA directed) polypeptide E%2C transcript variant 4;transcript_id=NR_166590.1;extra_copy_number=0
CM058247.1	Liftoff	exon	120047156	120048843	.	+	.	ID=exon-NR_166590.1-20;Parent=rna-NR_166590.1;Dbxref=GeneID:26939,GenBank:NR_166590.1,MGI:MGI:1349452;gbkey=misc_RNA;gene=Polr3e;product=polymerase (RNA) III (DNA directed) polypeptide E%2C transcript variant 4;transcript_id=NR_166590.1;extra_copy_number=0
CM058247.1	Liftoff	transcript	120019458	120048843	.	+	.	ID=rna-NR_166591.1;Parent=gene-Polr3e;Dbxref=GeneID:26939,GenBank:NR_166591.1,MGI:MGI:1349452;Name=NR_166591.1;gbkey=misc_RNA;gene=Polr3e;product=polymerase (RNA) III (DNA directed) polypeptide E%2C transcript variant 5;transcript_id=NR_166591.1;extra_copy_number=0
CM058247.1	Liftoff	exon	120019458	120019590	.	+	.	ID=exon-NR_166591.1-1;Parent=rna-NR_166591.1;Dbxref=GeneID:26939,GenBank:NR_166591.1,MGI:MGI:1349452;gbkey=misc_RNA;gene=Polr3e;product=polymerase (RNA) III (DNA directed) polypeptide E%2C transcript variant 5;transcript_id=NR_166591.1;extra_copy_number=0
CM058247.1	Liftoff	exon	120024579	120024648	.	+	.	ID=exon-NR_166591.1-2;Parent=rna-NR_166591.1;Dbxref=GeneID:26939,GenBank:NR_166591.1,MGI:MGI:1349452;gbkey=misc_RNA;gene=Polr3e;product=polymerase (RNA) III (DNA directed) polypeptide E%2C transcript variant 5;transcript_id=NR_166591.1;extra_copy_number=0
CM058247.1	Liftoff	exon	120025902	120025952	.	+	.	ID=exon-NR_166591.1-3;Parent=rna-NR_166591.1;Dbxref=GeneID:26939,GenBank:NR_166591.1,MGI:MGI:1349452;gbkey=misc_RNA;gene=Polr3e;product=polymerase (RNA) III (DNA directed) polypeptide E%2C transcript variant 5;transcript_id=NR_166591.1;extra_copy_number=0
CM058247.1	Liftoff	exon	120028624	120028701	.	+	.	ID=exon-NR_166591.1-4;Parent=rna-NR_166591.1;Dbxref=GeneID:26939,GenBank:NR_166591.1,MGI:MGI:1349452;gbkey=misc_RNA;gene=Polr3e;product=polymerase (RNA) III (DNA directed) polypeptide E%2C transcript variant 5;transcript_id=NR_166591.1;extra_copy_number=0
CM058247.1	Liftoff	exon	120029568	120029683	.	+	.	ID=exon-NR_166591.1-5;Parent=rna-NR_166591.1;Dbxref=GeneID:26939,GenBank:NR_166591.1,MGI:MGI:1349452;gbkey=misc_RNA;gene=Polr3e;product=polymerase (RNA) III (DNA directed) polypeptide E%2C transcript variant 5;transcript_id=NR_166591.1;extra_copy_number=0
CM058247.1	Liftoff	exon	120030108	120030185	.	+	.	ID=exon-NR_166591.1-6;Parent=rna-NR_166591.1;Dbxref=GeneID:26939,GenBank:NR_166591.1,MGI:MGI:1349452;gbkey=misc_RNA;gene=Polr3e;product=polymerase (RNA) III (DNA directed) polypeptide E%2C transcript variant 5;transcript_id=NR_166591.1;extra_copy_number=0
CM058247.1	Liftoff	exon	120032559	120032666	.	+	.	ID=exon-NR_166591.1-7;Parent=rna-NR_166591.1;Dbxref=GeneID:26939,GenBank:NR_166591.1,MGI:MGI:1349452;gbkey=misc_RNA;gene=Polr3e;product=polymerase (RNA) III (DNA directed) polypeptide E%2C transcript variant 5;transcript_id=NR_166591.1;extra_copy_number=0
CM058247.1	Liftoff	exon	120032941	120032990	.	+	.	ID=exon-NR_166591.1-8;Parent=rna-NR_166591.1;Dbxref=GeneID:26939,GenBank:NR_166591.1,MGI:MGI:1349452;gbkey=misc_RNA;gene=Polr3e;product=polymerase (RNA) III (DNA directed) polypeptide E%2C transcript variant 5;transcript_id=NR_166591.1;extra_copy_number=0
CM058247.1	Liftoff	exon	120033814	120033933	.	+	.	ID=exon-NR_166591.1-9;Parent=rna-NR_166591.1;Dbxref=GeneID:26939,GenBank:NR_166591.1,MGI:MGI:1349452;gbkey=misc_RNA;gene=Polr3e;product=polymerase (RNA) III (DNA directed) polypeptide E%2C transcript variant 5;transcript_id=NR_166591.1;extra_copy_number=0
CM058247.1	Liftoff	exon	120034987	120035072	.	+	.	ID=exon-NR_166591.1-10;Parent=rna-NR_166591.1;Dbxref=GeneID:26939,GenBank:NR_166591.1,MGI:MGI:1349452;gbkey=misc_RNA;gene=Polr3e;product=polymerase (RNA) III (DNA directed) polypeptide E%2C transcript variant 5;transcript_id=NR_166591.1;extra_copy_number=0
CM058247.1	Liftoff	exon	120035366	120035410	.	+	.	ID=exon-NR_166591.1-11;Parent=rna-NR_166591.1;Dbxref=GeneID:26939,GenBank:NR_166591.1,MGI:MGI:1349452;gbkey=misc_RNA;gene=Polr3e;product=polymerase (RNA) III (DNA directed) polypeptide E%2C transcript variant 5;transcript_id=NR_166591.1;extra_copy_number=0
CM058247.1	Liftoff	exon	120035513	120035604	.	+	.	ID=exon-NR_166591.1-12;Parent=rna-NR_166591.1;Dbxref=GeneID:26939,GenBank:NR_166591.1,MGI:MGI:1349452;gbkey=misc_RNA;gene=Polr3e;product=polymerase (RNA) III (DNA directed) polypeptide E%2C transcript variant 5;transcript_id=NR_166591.1;extra_copy_number=0
CM058247.1	Liftoff	exon	120036453	120036573	.	+	.	ID=exon-NR_166591.1-13;Parent=rna-NR_166591.1;Dbxref=GeneID:26939,GenBank:NR_166591.1,MGI:MGI:1349452;gbkey=misc_RNA;gene=Polr3e;product=polymerase (RNA) III (DNA directed) polypeptide E%2C transcript variant 5;transcript_id=NR_166591.1;extra_copy_number=0
CM058247.1	Liftoff	exon	120039283	120039364	.	+	.	ID=exon-NR_166591.1-14;Parent=rna-NR_166591.1;Dbxref=GeneID:26939,GenBank:NR_166591.1,MGI:MGI:1349452;gbkey=misc_RNA;gene=Polr3e;product=polymerase (RNA) III (DNA directed) polypeptide E%2C transcript variant 5;transcript_id=NR_166591.1;extra_copy_number=0
CM058247.1	Liftoff	exon	120040676	120040735	.	+	.	ID=exon-NR_166591.1-15;Parent=rna-NR_166591.1;Dbxref=GeneID:26939,GenBank:NR_166591.1,MGI:MGI:1349452;gbkey=misc_RNA;gene=Polr3e;product=polymerase (RNA) III (DNA directed) polypeptide E%2C transcript variant 5;transcript_id=NR_166591.1;extra_copy_number=0
CM058247.1	Liftoff	exon	120040819	120040976	.	+	.	ID=exon-NR_166591.1-16;Parent=rna-NR_166591.1;Dbxref=GeneID:26939,GenBank:NR_166591.1,MGI:MGI:1349452;gbkey=misc_RNA;gene=Polr3e;product=polymerase (RNA) III (DNA directed) polypeptide E%2C transcript variant 5;transcript_id=NR_166591.1;extra_copy_number=0
CM058247.1	Liftoff	exon	120041429	120041490	.	+	.	ID=exon-NR_166591.1-17;Parent=rna-NR_166591.1;Dbxref=GeneID:26939,GenBank:NR_166591.1,MGI:MGI:1349452;gbkey=misc_RNA;gene=Polr3e;product=polymerase (RNA) III (DNA directed) polypeptide E%2C transcript variant 5;transcript_id=NR_166591.1;extra_copy_number=0
CM058247.1	Liftoff	exon	120041982	120042505	.	+	.	ID=exon-NR_166591.1-18;Parent=rna-NR_166591.1;Dbxref=GeneID:26939,GenBank:NR_166591.1,MGI:MGI:1349452;gbkey=misc_RNA;gene=Polr3e;product=polymerase (RNA) III (DNA directed) polypeptide E%2C transcript variant 5;transcript_id=NR_166591.1;extra_copy_number=0
CM058247.1	Liftoff	exon	120044170	120044247	.	+	.	ID=exon-NR_166591.1-19;Parent=rna-NR_166591.1;Dbxref=GeneID:26939,GenBank:NR_166591.1,MGI:MGI:1349452;gbkey=misc_RNA;gene=Polr3e;product=polymerase (RNA) III (DNA directed) polypeptide E%2C transcript variant 5;transcript_id=NR_166591.1;extra_copy_number=0
CM058247.1	Liftoff	exon	120046227	120046352	.	+	.	ID=exon-NR_166591.1-20;Parent=rna-NR_166591.1;Dbxref=GeneID:26939,GenBank:NR_166591.1,MGI:MGI:1349452;gbkey=misc_RNA;gene=Polr3e;product=polymerase (RNA) III (DNA directed) polypeptide E%2C transcript variant 5;transcript_id=NR_166591.1;extra_copy_number=0
CM058247.1	Liftoff	exon	120047156	120048843	.	+	.	ID=exon-NR_166591.1-21;Parent=rna-NR_166591.1;Dbxref=GeneID:26939,GenBank:NR_166591.1,MGI:MGI:1349452;gbkey=misc_RNA;gene=Polr3e;product=polymerase (RNA) III (DNA directed) polypeptide E%2C transcript variant 5;transcript_id=NR_166591.1;extra_copy_number=0
CM058247.1	Liftoff	transcript	120019459	120047929	.	+	.	ID=rna-XR_001785562.3;Parent=gene-Polr3e;Dbxref=GeneID:26939,GenBank:XR_001785562.3,MGI:MGI:1349452;Name=XR_001785562.3;gbkey=misc_RNA;gene=Polr3e;model_evidence=Supporting evidence includes similarity to: 3 mRNAs%2C 27 ESTs%2C 468 long SRA reads%2C and 100%25 coverage of the annotated genomic feature by RNAseq alignments%2C including 16 samples with support for all annotated introns;product=polymerase (RNA) III (DNA directed) polypeptide E%2C transcript variant X7;transcript_id=XR_001785562.3;extra_copy_number=0
CM058247.1	Liftoff	exon	120019459	120019590	.	+	.	ID=exon-XR_001785562.3-1;Parent=rna-XR_001785562.3;Dbxref=GeneID:26939,GenBank:XR_001785562.3,MGI:MGI:1349452;gbkey=misc_RNA;gene=Polr3e;product=polymerase (RNA) III (DNA directed) polypeptide E%2C transcript variant X7;transcript_id=XR_001785562.3;extra_copy_number=0
CM058247.1	Liftoff	exon	120024579	120024648	.	+	.	ID=exon-XR_001785562.3-2;Parent=rna-XR_001785562.3;Dbxref=GeneID:26939,GenBank:XR_001785562.3,MGI:MGI:1349452;gbkey=misc_RNA;gene=Polr3e;product=polymerase (RNA) III (DNA directed) polypeptide E%2C transcript variant X7;transcript_id=XR_001785562.3;extra_copy_number=0
CM058247.1	Liftoff	exon	120025902	120025952	.	+	.	ID=exon-XR_001785562.3-3;Parent=rna-XR_001785562.3;Dbxref=GeneID:26939,GenBank:XR_001785562.3,MGI:MGI:1349452;gbkey=misc_RNA;gene=Polr3e;product=polymerase (RNA) III (DNA directed) polypeptide E%2C transcript variant X7;transcript_id=XR_001785562.3;extra_copy_number=0
CM058247.1	Liftoff	exon	120028624	120028701	.	+	.	ID=exon-XR_001785562.3-4;Parent=rna-XR_001785562.3;Dbxref=GeneID:26939,GenBank:XR_001785562.3,MGI:MGI:1349452;gbkey=misc_RNA;gene=Polr3e;product=polymerase (RNA) III (DNA directed) polypeptide E%2C transcript variant X7;transcript_id=XR_001785562.3;extra_copy_number=0
CM058247.1	Liftoff	exon	120029568	120029683	.	+	.	ID=exon-XR_001785562.3-5;Parent=rna-XR_001785562.3;Dbxref=GeneID:26939,GenBank:XR_001785562.3,MGI:MGI:1349452;gbkey=misc_RNA;gene=Polr3e;product=polymerase (RNA) III (DNA directed) polypeptide E%2C transcript variant X7;transcript_id=XR_001785562.3;extra_copy_number=0
CM058247.1	Liftoff	exon	120030108	120030190	.	+	.	ID=exon-XR_001785562.3-6;Parent=rna-XR_001785562.3;Dbxref=GeneID:26939,GenBank:XR_001785562.3,MGI:MGI:1349452;gbkey=misc_RNA;gene=Polr3e;product=polymerase (RNA) III (DNA directed) polypeptide E%2C transcript variant X7;transcript_id=XR_001785562.3;extra_copy_number=0
CM058247.1	Liftoff	exon	120032559	120032666	.	+	.	ID=exon-XR_001785562.3-7;Parent=rna-XR_001785562.3;Dbxref=GeneID:26939,GenBank:XR_001785562.3,MGI:MGI:1349452;gbkey=misc_RNA;gene=Polr3e;product=polymerase (RNA) III (DNA directed) polypeptide E%2C transcript variant X7;transcript_id=XR_001785562.3;extra_copy_number=0
CM058247.1	Liftoff	exon	120032929	120032990	.	+	.	ID=exon-XR_001785562.3-8;Parent=rna-XR_001785562.3;Dbxref=GeneID:26939,GenBank:XR_001785562.3,MGI:MGI:1349452;gbkey=misc_RNA;gene=Polr3e;product=polymerase (RNA) III (DNA directed) polypeptide E%2C transcript variant X7;transcript_id=XR_001785562.3;extra_copy_number=0
CM058247.1	Liftoff	exon	120033814	120033933	.	+	.	ID=exon-XR_001785562.3-9;Parent=rna-XR_001785562.3;Dbxref=GeneID:26939,GenBank:XR_001785562.3,MGI:MGI:1349452;gbkey=misc_RNA;gene=Polr3e;product=polymerase (RNA) III (DNA directed) polypeptide E%2C transcript variant X7;transcript_id=XR_001785562.3;extra_copy_number=0
CM058247.1	Liftoff	exon	120034987	120035072	.	+	.	ID=exon-XR_001785562.3-10;Parent=rna-XR_001785562.3;Dbxref=GeneID:26939,GenBank:XR_001785562.3,MGI:MGI:1349452;gbkey=misc_RNA;gene=Polr3e;product=polymerase (RNA) III (DNA directed) polypeptide E%2C transcript variant X7;transcript_id=XR_001785562.3;extra_copy_number=0
CM058247.1	Liftoff	exon	120035366	120035410	.	+	.	ID=exon-XR_001785562.3-11;Parent=rna-XR_001785562.3;Dbxref=GeneID:26939,GenBank:XR_001785562.3,MGI:MGI:1349452;gbkey=misc_RNA;gene=Polr3e;product=polymerase (RNA) III (DNA directed) polypeptide E%2C transcript variant X7;transcript_id=XR_001785562.3;extra_copy_number=0
CM058247.1	Liftoff	exon	120035513	120035604	.	+	.	ID=exon-XR_001785562.3-12;Parent=rna-XR_001785562.3;Dbxref=GeneID:26939,GenBank:XR_001785562.3,MGI:MGI:1349452;gbkey=misc_RNA;gene=Polr3e;product=polymerase (RNA) III (DNA directed) polypeptide E%2C transcript variant X7;transcript_id=XR_001785562.3;extra_copy_number=0
CM058247.1	Liftoff	exon	120036453	120036573	.	+	.	ID=exon-XR_001785562.3-13;Parent=rna-XR_001785562.3;Dbxref=GeneID:26939,GenBank:XR_001785562.3,MGI:MGI:1349452;gbkey=misc_RNA;gene=Polr3e;product=polymerase (RNA) III (DNA directed) polypeptide E%2C transcript variant X7;transcript_id=XR_001785562.3;extra_copy_number=0
CM058247.1	Liftoff	exon	120039283	120039364	.	+	.	ID=exon-XR_001785562.3-14;Parent=rna-XR_001785562.3;Dbxref=GeneID:26939,GenBank:XR_001785562.3,MGI:MGI:1349452;gbkey=misc_RNA;gene=Polr3e;product=polymerase (RNA) III (DNA directed) polypeptide E%2C transcript variant X7;transcript_id=XR_001785562.3;extra_copy_number=0
CM058247.1	Liftoff	exon	120040762	120040976	.	+	.	ID=exon-XR_001785562.3-15;Parent=rna-XR_001785562.3;Dbxref=GeneID:26939,GenBank:XR_001785562.3,MGI:MGI:1349452;gbkey=misc_RNA;gene=Polr3e;product=polymerase (RNA) III (DNA directed) polypeptide E%2C transcript variant X7;transcript_id=XR_001785562.3;extra_copy_number=0
CM058247.1	Liftoff	exon	120041429	120041490	.	+	.	ID=exon-XR_001785562.3-16;Parent=rna-XR_001785562.3;Dbxref=GeneID:26939,GenBank:XR_001785562.3,MGI:MGI:1349452;gbkey=misc_RNA;gene=Polr3e;product=polymerase (RNA) III (DNA directed) polypeptide E%2C transcript variant X7;transcript_id=XR_001785562.3;extra_copy_number=0
CM058247.1	Liftoff	exon	120041982	120042505	.	+	.	ID=exon-XR_001785562.3-17;Parent=rna-XR_001785562.3;Dbxref=GeneID:26939,GenBank:XR_001785562.3,MGI:MGI:1349452;gbkey=misc_RNA;gene=Polr3e;product=polymerase (RNA) III (DNA directed) polypeptide E%2C transcript variant X7;transcript_id=XR_001785562.3;extra_copy_number=0
CM058247.1	Liftoff	exon	120044170	120044247	.	+	.	ID=exon-XR_001785562.3-18;Parent=rna-XR_001785562.3;Dbxref=GeneID:26939,GenBank:XR_001785562.3,MGI:MGI:1349452;gbkey=misc_RNA;gene=Polr3e;product=polymerase (RNA) III (DNA directed) polypeptide E%2C transcript variant X7;transcript_id=XR_001785562.3;extra_copy_number=0
CM058247.1	Liftoff	exon	120046227	120046352	.	+	.	ID=exon-XR_001785562.3-19;Parent=rna-XR_001785562.3;Dbxref=GeneID:26939,GenBank:XR_001785562.3,MGI:MGI:1349452;gbkey=misc_RNA;gene=Polr3e;product=polymerase (RNA) III (DNA directed) polypeptide E%2C transcript variant X7;transcript_id=XR_001785562.3;extra_copy_number=0
CM058247.1	Liftoff	exon	120047156	120047929	.	+	.	ID=exon-XR_001785562.3-20;Parent=rna-XR_001785562.3;Dbxref=GeneID:26939,GenBank:XR_001785562.3,MGI:MGI:1349452;gbkey=misc_RNA;gene=Polr3e;product=polymerase (RNA) III (DNA directed) polypeptide E%2C transcript variant X7;transcript_id=XR_001785562.3;extra_copy_number=0
CM058247.1	Liftoff	transcript	120019459	120047929	.	+	.	ID=rna-XR_004934105.1;Parent=gene-Polr3e;Dbxref=GeneID:26939,GenBank:XR_004934105.1,MGI:MGI:1349452;Name=XR_004934105.1;gbkey=misc_RNA;gene=Polr3e;model_evidence=Supporting evidence includes similarity to: 3 mRNAs%2C 27 ESTs%2C 310 long SRA reads%2C and 100%25 coverage of the annotated genomic feature by RNAseq alignments%2C including 21 samples with support for all annotated introns;product=polymerase (RNA) III (DNA directed) polypeptide E%2C transcript variant X5;transcript_id=XR_004934105.1;extra_copy_number=0
CM058247.1	Liftoff	exon	120019459	120019590	.	+	.	ID=exon-XR_004934105.1-1;Parent=rna-XR_004934105.1;Dbxref=GeneID:26939,GenBank:XR_004934105.1,MGI:MGI:1349452;gbkey=misc_RNA;gene=Polr3e;product=polymerase (RNA) III (DNA directed) polypeptide E%2C transcript variant X5;transcript_id=XR_004934105.1;extra_copy_number=0
CM058247.1	Liftoff	exon	120024579	120024648	.	+	.	ID=exon-XR_004934105.1-2;Parent=rna-XR_004934105.1;Dbxref=GeneID:26939,GenBank:XR_004934105.1,MGI:MGI:1349452;gbkey=misc_RNA;gene=Polr3e;product=polymerase (RNA) III (DNA directed) polypeptide E%2C transcript variant X5;transcript_id=XR_004934105.1;extra_copy_number=0
CM058247.1	Liftoff	exon	120025902	120025952	.	+	.	ID=exon-XR_004934105.1-3;Parent=rna-XR_004934105.1;Dbxref=GeneID:26939,GenBank:XR_004934105.1,MGI:MGI:1349452;gbkey=misc_RNA;gene=Polr3e;product=polymerase (RNA) III (DNA directed) polypeptide E%2C transcript variant X5;transcript_id=XR_004934105.1;extra_copy_number=0
CM058247.1	Liftoff	exon	120028624	120028701	.	+	.	ID=exon-XR_004934105.1-4;Parent=rna-XR_004934105.1;Dbxref=GeneID:26939,GenBank:XR_004934105.1,MGI:MGI:1349452;gbkey=misc_RNA;gene=Polr3e;product=polymerase (RNA) III (DNA directed) polypeptide E%2C transcript variant X5;transcript_id=XR_004934105.1;extra_copy_number=0
CM058247.1	Liftoff	exon	120029568	120029683	.	+	.	ID=exon-XR_004934105.1-5;Parent=rna-XR_004934105.1;Dbxref=GeneID:26939,GenBank:XR_004934105.1,MGI:MGI:1349452;gbkey=misc_RNA;gene=Polr3e;product=polymerase (RNA) III (DNA directed) polypeptide E%2C transcript variant X5;transcript_id=XR_004934105.1;extra_copy_number=0
CM058247.1	Liftoff	exon	120030108	120030190	.	+	.	ID=exon-XR_004934105.1-6;Parent=rna-XR_004934105.1;Dbxref=GeneID:26939,GenBank:XR_004934105.1,MGI:MGI:1349452;gbkey=misc_RNA;gene=Polr3e;product=polymerase (RNA) III (DNA directed) polypeptide E%2C transcript variant X5;transcript_id=XR_004934105.1;extra_copy_number=0
CM058247.1	Liftoff	exon	120032559	120032666	.	+	.	ID=exon-XR_004934105.1-7;Parent=rna-XR_004934105.1;Dbxref=GeneID:26939,GenBank:XR_004934105.1,MGI:MGI:1349452;gbkey=misc_RNA;gene=Polr3e;product=polymerase (RNA) III (DNA directed) polypeptide E%2C transcript variant X5;transcript_id=XR_004934105.1;extra_copy_number=0
CM058247.1	Liftoff	exon	120032929	120032990	.	+	.	ID=exon-XR_004934105.1-8;Parent=rna-XR_004934105.1;Dbxref=GeneID:26939,GenBank:XR_004934105.1,MGI:MGI:1349452;gbkey=misc_RNA;gene=Polr3e;product=polymerase (RNA) III (DNA directed) polypeptide E%2C transcript variant X5;transcript_id=XR_004934105.1;extra_copy_number=0
CM058247.1	Liftoff	exon	120033814	120033933	.	+	.	ID=exon-XR_004934105.1-9;Parent=rna-XR_004934105.1;Dbxref=GeneID:26939,GenBank:XR_004934105.1,MGI:MGI:1349452;gbkey=misc_RNA;gene=Polr3e;product=polymerase (RNA) III (DNA directed) polypeptide E%2C transcript variant X5;transcript_id=XR_004934105.1;extra_copy_number=0
CM058247.1	Liftoff	exon	120034987	120035072	.	+	.	ID=exon-XR_004934105.1-10;Parent=rna-XR_004934105.1;Dbxref=GeneID:26939,GenBank:XR_004934105.1,MGI:MGI:1349452;gbkey=misc_RNA;gene=Polr3e;product=polymerase (RNA) III (DNA directed) polypeptide E%2C transcript variant X5;transcript_id=XR_004934105.1;extra_copy_number=0
CM058247.1	Liftoff	exon	120035366	120035410	.	+	.	ID=exon-XR_004934105.1-11;Parent=rna-XR_004934105.1;Dbxref=GeneID:26939,GenBank:XR_004934105.1,MGI:MGI:1349452;gbkey=misc_RNA;gene=Polr3e;product=polymerase (RNA) III (DNA directed) polypeptide E%2C transcript variant X5;transcript_id=XR_004934105.1;extra_copy_number=0
CM058247.1	Liftoff	exon	120035513	120035604	.	+	.	ID=exon-XR_004934105.1-12;Parent=rna-XR_004934105.1;Dbxref=GeneID:26939,GenBank:XR_004934105.1,MGI:MGI:1349452;gbkey=misc_RNA;gene=Polr3e;product=polymerase (RNA) III (DNA directed) polypeptide E%2C transcript variant X5;transcript_id=XR_004934105.1;extra_copy_number=0
CM058247.1	Liftoff	exon	120036453	120036573	.	+	.	ID=exon-XR_004934105.1-13;Parent=rna-XR_004934105.1;Dbxref=GeneID:26939,GenBank:XR_004934105.1,MGI:MGI:1349452;gbkey=misc_RNA;gene=Polr3e;product=polymerase (RNA) III (DNA directed) polypeptide E%2C transcript variant X5;transcript_id=XR_004934105.1;extra_copy_number=0
CM058247.1	Liftoff	exon	120039283	120039364	.	+	.	ID=exon-XR_004934105.1-14;Parent=rna-XR_004934105.1;Dbxref=GeneID:26939,GenBank:XR_004934105.1,MGI:MGI:1349452;gbkey=misc_RNA;gene=Polr3e;product=polymerase (RNA) III (DNA directed) polypeptide E%2C transcript variant X5;transcript_id=XR_004934105.1;extra_copy_number=0
CM058247.1	Liftoff	exon	120040360	120040735	.	+	.	ID=exon-XR_004934105.1-15;Parent=rna-XR_004934105.1;Dbxref=GeneID:26939,GenBank:XR_004934105.1,MGI:MGI:1349452;gbkey=misc_RNA;gene=Polr3e;product=polymerase (RNA) III (DNA directed) polypeptide E%2C transcript variant X5;transcript_id=XR_004934105.1;extra_copy_number=0
CM058247.1	Liftoff	exon	120040819	120040976	.	+	.	ID=exon-XR_004934105.1-16;Parent=rna-XR_004934105.1;Dbxref=GeneID:26939,GenBank:XR_004934105.1,MGI:MGI:1349452;gbkey=misc_RNA;gene=Polr3e;product=polymerase (RNA) III (DNA directed) polypeptide E%2C transcript variant X5;transcript_id=XR_004934105.1;extra_copy_number=0
CM058247.1	Liftoff	exon	120041429	120041490	.	+	.	ID=exon-XR_004934105.1-17;Parent=rna-XR_004934105.1;Dbxref=GeneID:26939,GenBank:XR_004934105.1,MGI:MGI:1349452;gbkey=misc_RNA;gene=Polr3e;product=polymerase (RNA) III (DNA directed) polypeptide E%2C transcript variant X5;transcript_id=XR_004934105.1;extra_copy_number=0
CM058247.1	Liftoff	exon	120041982	120042505	.	+	.	ID=exon-XR_004934105.1-18;Parent=rna-XR_004934105.1;Dbxref=GeneID:26939,GenBank:XR_004934105.1,MGI:MGI:1349452;gbkey=misc_RNA;gene=Polr3e;product=polymerase (RNA) III (DNA directed) polypeptide E%2C transcript variant X5;transcript_id=XR_004934105.1;extra_copy_number=0
CM058247.1	Liftoff	exon	120044170	120044247	.	+	.	ID=exon-XR_004934105.1-19;Parent=rna-XR_004934105.1;Dbxref=GeneID:26939,GenBank:XR_004934105.1,MGI:MGI:1349452;gbkey=misc_RNA;gene=Polr3e;product=polymerase (RNA) III (DNA directed) polypeptide E%2C transcript variant X5;transcript_id=XR_004934105.1;extra_copy_number=0
CM058247.1	Liftoff	exon	120046227	120046352	.	+	.	ID=exon-XR_004934105.1-20;Parent=rna-XR_004934105.1;Dbxref=GeneID:26939,GenBank:XR_004934105.1,MGI:MGI:1349452;gbkey=misc_RNA;gene=Polr3e;product=polymerase (RNA) III (DNA directed) polypeptide E%2C transcript variant X5;transcript_id=XR_004934105.1;extra_copy_number=0
CM058247.1	Liftoff	exon	120047156	120047929	.	+	.	ID=exon-XR_004934105.1-21;Parent=rna-XR_004934105.1;Dbxref=GeneID:26939,GenBank:XR_004934105.1,MGI:MGI:1349452;gbkey=misc_RNA;gene=Polr3e;product=polymerase (RNA) III (DNA directed) polypeptide E%2C transcript variant X5;transcript_id=XR_004934105.1;extra_copy_number=0
CM058247.1	Liftoff	gene	120058444	120083720	.	-	.	ID=gene-Cdr2;Dbxref=GeneID:12585,MGI:MGI:1100885;Name=Cdr2;description=cerebellar degeneration-related 2;gbkey=Gene;gene=Cdr2;gene_biotype=protein_coding;coverage=1.0;sequence_ID=1.0;valid_ORFs=2;extra_copy_number=0;copy_num_ID=gene-Cdr2_0
CM058247.1	Liftoff	mRNA	120058444	120083720	.	-	.	ID=rna-NM_007672.2;Parent=gene-Cdr2;Dbxref=GeneID:12585,GenBank:NM_007672.2,MGI:MGI:1100885;Name=NM_007672.2;gbkey=mRNA;gene=Cdr2;product=cerebellar degeneration-related 2%2C transcript variant 1;tag=RefSeq Select;transcript_id=NM_007672.2;matches_ref_protein=True;valid_ORF=True;extra_copy_number=0
CM058247.1	Liftoff	exon	120058444	120060205	.	-	.	ID=exon-NM_007672.2-5;Parent=rna-NM_007672.2;Dbxref=GeneID:12585,GenBank:NM_007672.2,MGI:MGI:1100885;gbkey=mRNA;gene=Cdr2;product=cerebellar degeneration-related 2%2C transcript variant 1;tag=RefSeq Select;transcript_id=NM_007672.2;extra_copy_number=0
CM058247.1	Liftoff	exon	120061500	120061664	.	-	.	ID=exon-NM_007672.2-4;Parent=rna-NM_007672.2;Dbxref=GeneID:12585,GenBank:NM_007672.2,MGI:MGI:1100885;gbkey=mRNA;gene=Cdr2;product=cerebellar degeneration-related 2%2C transcript variant 1;tag=RefSeq Select;transcript_id=NM_007672.2;extra_copy_number=0
CM058247.1	Liftoff	exon	120061918	120062066	.	-	.	ID=exon-NM_007672.2-3;Parent=rna-NM_007672.2;Dbxref=GeneID:12585,GenBank:NM_007672.2,MGI:MGI:1100885;gbkey=mRNA;gene=Cdr2;product=cerebellar degeneration-related 2%2C transcript variant 1;tag=RefSeq Select;transcript_id=NM_007672.2;extra_copy_number=0
CM058247.1	Liftoff	exon	120071734	120071846	.	-	.	ID=exon-NM_007672.2-2;Parent=rna-NM_007672.2;Dbxref=GeneID:12585,GenBank:NM_007672.2,MGI:MGI:1100885;gbkey=mRNA;gene=Cdr2;product=cerebellar degeneration-related 2%2C transcript variant 1;tag=RefSeq Select;transcript_id=NM_007672.2;extra_copy_number=0
CM058247.1	Liftoff	exon	120083385	120083720	.	-	.	ID=exon-NM_007672.2-1;Parent=rna-NM_007672.2;Dbxref=GeneID:12585,GenBank:NM_007672.2,MGI:MGI:1100885;gbkey=mRNA;gene=Cdr2;product=cerebellar degeneration-related 2%2C transcript variant 1;tag=RefSeq Select;transcript_id=NM_007672.2;extra_copy_number=0
CM058247.1	Liftoff	CDS	120059341	120060205	.	-	.	ID=cds-NP_031698.2;Parent=rna-NM_007672.2;Dbxref=CCDS:CCDS21798.1,GeneID:12585,GenBank:NP_031698.2,MGI:MGI:1100885;Name=NP_031698.2;Note=isoform 1 is encoded by transcript variant 1;gbkey=CDS;gene=Cdr2;product=cerebellar degeneration-related protein 2 isoform 1;protein_id=NP_031698.2;tag=RefSeq Select;extra_copy_number=0
CM058247.1	Liftoff	CDS	120061500	120061664	.	-	.	ID=cds-NP_031698.2;Parent=rna-NM_007672.2;Dbxref=CCDS:CCDS21798.1,GeneID:12585,GenBank:NP_031698.2,MGI:MGI:1100885;Name=NP_031698.2;Note=isoform 1 is encoded by transcript variant 1;gbkey=CDS;gene=Cdr2;product=cerebellar degeneration-related protein 2 isoform 1;protein_id=NP_031698.2;tag=RefSeq Select;extra_copy_number=0
CM058247.1	Liftoff	CDS	120061918	120062066	.	-	.	ID=cds-NP_031698.2;Parent=rna-NM_007672.2;Dbxref=CCDS:CCDS21798.1,GeneID:12585,GenBank:NP_031698.2,MGI:MGI:1100885;Name=NP_031698.2;Note=isoform 1 is encoded by transcript variant 1;gbkey=CDS;gene=Cdr2;product=cerebellar degeneration-related protein 2 isoform 1;protein_id=NP_031698.2;tag=RefSeq Select;extra_copy_number=0
CM058247.1	Liftoff	CDS	120071734	120071846	.	-	.	ID=cds-NP_031698.2;Parent=rna-NM_007672.2;Dbxref=CCDS:CCDS21798.1,GeneID:12585,GenBank:NP_031698.2,MGI:MGI:1100885;Name=NP_031698.2;Note=isoform 1 is encoded by transcript variant 1;gbkey=CDS;gene=Cdr2;product=cerebellar degeneration-related protein 2 isoform 1;protein_id=NP_031698.2;tag=RefSeq Select;extra_copy_number=0
CM058247.1	Liftoff	CDS	120083385	120083460	.	-	.	ID=cds-NP_031698.2;Parent=rna-NM_007672.2;Dbxref=CCDS:CCDS21798.1,GeneID:12585,GenBank:NP_031698.2,MGI:MGI:1100885;Name=NP_031698.2;Note=isoform 1 is encoded by transcript variant 1;gbkey=CDS;gene=Cdr2;product=cerebellar degeneration-related protein 2 isoform 1;protein_id=NP_031698.2;tag=RefSeq Select;extra_copy_number=0
CM058247.1	Liftoff	mRNA	120058448	120083720	.	-	.	ID=rna-NM_001354986.1;Parent=gene-Cdr2;Dbxref=GeneID:12585,GenBank:NM_001354986.1,MGI:MGI:1100885;Name=NM_001354986.1;gbkey=mRNA;gene=Cdr2;product=cerebellar degeneration-related 2%2C transcript variant 2;transcript_id=NM_001354986.1;matches_ref_protein=True;valid_ORF=True;extra_copy_number=0
CM058247.1	Liftoff	exon	120058448	120060205	.	-	.	ID=exon-NM_001354986.1-5;Parent=rna-NM_001354986.1;Dbxref=GeneID:12585,GenBank:NM_001354986.1,MGI:MGI:1100885;gbkey=mRNA;gene=Cdr2;product=cerebellar degeneration-related 2%2C transcript variant 2;transcript_id=NM_001354986.1;extra_copy_number=0
CM058247.1	Liftoff	exon	120061500	120061689	.	-	.	ID=exon-NM_001354986.1-4;Parent=rna-NM_001354986.1;Dbxref=GeneID:12585,GenBank:NM_001354986.1,MGI:MGI:1100885;gbkey=mRNA;gene=Cdr2;product=cerebellar degeneration-related 2%2C transcript variant 2;transcript_id=NM_001354986.1;extra_copy_number=0
CM058247.1	Liftoff	exon	120061918	120062066	.	-	.	ID=exon-NM_001354986.1-3;Parent=rna-NM_001354986.1;Dbxref=GeneID:12585,GenBank:NM_001354986.1,MGI:MGI:1100885;gbkey=mRNA;gene=Cdr2;product=cerebellar degeneration-related 2%2C transcript variant 2;transcript_id=NM_001354986.1;extra_copy_number=0
CM058247.1	Liftoff	exon	120071734	120071846	.	-	.	ID=exon-NM_001354986.1-2;Parent=rna-NM_001354986.1;Dbxref=GeneID:12585,GenBank:NM_001354986.1,MGI:MGI:1100885;gbkey=mRNA;gene=Cdr2;product=cerebellar degeneration-related 2%2C transcript variant 2;transcript_id=NM_001354986.1;extra_copy_number=0
CM058247.1	Liftoff	exon	120083385	120083720	.	-	.	ID=exon-NM_001354986.1-1;Parent=rna-NM_001354986.1;Dbxref=GeneID:12585,GenBank:NM_001354986.1,MGI:MGI:1100885;gbkey=mRNA;gene=Cdr2;product=cerebellar degeneration-related 2%2C transcript variant 2;transcript_id=NM_001354986.1;extra_copy_number=0
CM058247.1	Liftoff	CDS	120059341	120060102	.	-	.	ID=cds-NP_001341915.1;Parent=rna-NM_001354986.1;Dbxref=GeneID:12585,GenBank:NP_001341915.1,MGI:MGI:1100885;Name=NP_001341915.1;Note=isoform 2 is encoded by transcript variant 2;gbkey=CDS;gene=Cdr2;product=cerebellar degeneration-related protein 2 isoform 2;protein_id=NP_001341915.1;extra_copy_number=0
CM058247.1	Liftoff	gene	120083849	120116863	.	+	.	ID=gene-Mfsd13b;Dbxref=GeneID:74466,MGI:MGI:1921716;Name=Mfsd13b;description=major facilitator superfamily domain containing 13B;gbkey=Gene;gene=Mfsd13b;gene_biotype=protein_coding;gene_synonym=4933427G17Rik;coverage=1.0;sequence_ID=1.0;valid_ORFs=21;extra_copy_number=0;copy_num_ID=gene-Mfsd13b_0
CM058247.1	Liftoff	mRNA	120083849	120100381	.	+	.	ID=rna-XM_006508267.5;Parent=gene-Mfsd13b;Dbxref=GeneID:74466,GenBank:XM_006508267.5,MGI:MGI:1921716;Name=XM_006508267.5;gbkey=mRNA;gene=Mfsd13b;model_evidence=Supporting evidence includes similarity to: 2 long SRA reads%2C and 100%25 coverage of the annotated genomic feature by RNAseq alignments%2C including 3 samples with support for all annotated introns;product=major facilitator superfamily domain containing 13B%2C transcript variant X15;transcript_id=XM_006508267.5;matches_ref_protein=True;valid_ORF=True;extra_copy_number=0
CM058247.1	Liftoff	exon	120083849	120084138	.	+	.	ID=exon-XM_006508267.5-1;Parent=rna-XM_006508267.5;Dbxref=GeneID:74466,GenBank:XM_006508267.5,MGI:MGI:1921716;gbkey=mRNA;gene=Mfsd13b;product=major facilitator superfamily domain containing 13B%2C transcript variant X15;transcript_id=XM_006508267.5;extra_copy_number=0
CM058247.1	Liftoff	exon	120090368	120090543	.	+	.	ID=exon-XM_006508267.5-2;Parent=rna-XM_006508267.5;Dbxref=GeneID:74466,GenBank:XM_006508267.5,MGI:MGI:1921716;gbkey=mRNA;gene=Mfsd13b;product=major facilitator superfamily domain containing 13B%2C transcript variant X15;transcript_id=XM_006508267.5;extra_copy_number=0
CM058247.1	Liftoff	exon	120092597	120093319	.	+	.	ID=exon-XM_006508267.5-3;Parent=rna-XM_006508267.5;Dbxref=GeneID:74466,GenBank:XM_006508267.5,MGI:MGI:1921716;gbkey=mRNA;gene=Mfsd13b;product=major facilitator superfamily domain containing 13B%2C transcript variant X15;transcript_id=XM_006508267.5;extra_copy_number=0
CM058247.1	Liftoff	exon	120100310	120100381	.	+	.	ID=exon-XM_006508267.5-4;Parent=rna-XM_006508267.5;Dbxref=GeneID:74466,GenBank:XM_006508267.5,MGI:MGI:1921716;gbkey=mRNA;gene=Mfsd13b;product=major facilitator superfamily domain containing 13B%2C transcript variant X15;transcript_id=XM_006508267.5;extra_copy_number=0
CM058247.1	Liftoff	CDS	120090394	120090543	.	+	.	ID=cds-XP_006508330.1;Parent=rna-XM_006508267.5;Dbxref=GeneID:74466,GenBank:XP_006508330.1,MGI:MGI:1921716;Name=XP_006508330.1;gbkey=CDS;gene=Mfsd13b;product=uncharacterized protein LOC74466 isoform X5;protein_id=XP_006508330.1;extra_copy_number=0
CM058247.1	Liftoff	CDS	120092597	120093319	.	+	.	ID=cds-XP_006508330.1;Parent=rna-XM_006508267.5;Dbxref=GeneID:74466,GenBank:XP_006508330.1,MGI:MGI:1921716;Name=XP_006508330.1;gbkey=CDS;gene=Mfsd13b;product=uncharacterized protein LOC74466 isoform X5;protein_id=XP_006508330.1;extra_copy_number=0
CM058247.1	Liftoff	CDS	120100310	120100342	.	+	.	ID=cds-XP_006508330.1;Parent=rna-XM_006508267.5;Dbxref=GeneID:74466,GenBank:XP_006508330.1,MGI:MGI:1921716;Name=XP_006508330.1;gbkey=CDS;gene=Mfsd13b;product=uncharacterized protein LOC74466 isoform X5;protein_id=XP_006508330.1;extra_copy_number=0
CM058247.1	Liftoff	mRNA	120083849	120116863	.	+	.	ID=rna-XM_030243042.2;Parent=gene-Mfsd13b;Dbxref=GeneID:74466,GenBank:XM_030243042.2,MGI:MGI:1921716;Name=XM_030243042.2;gbkey=mRNA;gene=Mfsd13b;model_evidence=Supporting evidence includes similarity to: 39 ESTs%2C 150 long SRA reads%2C and 100%25 coverage of the annotated genomic feature by RNAseq alignments%2C including 1 sample with support for all annotated introns;product=major facilitator superfamily domain containing 13B%2C transcript variant X17;transcript_id=XM_030243042.2;matches_ref_protein=True;valid_ORF=True;extra_copy_number=0
CM058247.1	Liftoff	exon	120083849	120084138	.	+	.	ID=exon-XM_030243042.2-1;Parent=rna-XM_030243042.2;Dbxref=GeneID:74466,GenBank:XM_030243042.2,MGI:MGI:1921716;gbkey=mRNA;gene=Mfsd13b;product=major facilitator superfamily domain containing 13B%2C transcript variant X17;transcript_id=XM_030243042.2;extra_copy_number=0
CM058247.1	Liftoff	exon	120089589	120089770	.	+	.	ID=exon-XM_030243042.2-2;Parent=rna-XM_030243042.2;Dbxref=GeneID:74466,GenBank:XM_030243042.2,MGI:MGI:1921716;gbkey=mRNA;gene=Mfsd13b;product=major facilitator superfamily domain containing 13B%2C transcript variant X17;transcript_id=XM_030243042.2;extra_copy_number=0
CM058247.1	Liftoff	exon	120090368	120090543	.	+	.	ID=exon-XM_030243042.2-3;Parent=rna-XM_030243042.2;Dbxref=GeneID:74466,GenBank:XM_030243042.2,MGI:MGI:1921716;gbkey=mRNA;gene=Mfsd13b;product=major facilitator superfamily domain containing 13B%2C transcript variant X17;transcript_id=XM_030243042.2;extra_copy_number=0
CM058247.1	Liftoff	exon	120092597	120093319	.	+	.	ID=exon-XM_030243042.2-4;Parent=rna-XM_030243042.2;Dbxref=GeneID:74466,GenBank:XM_030243042.2,MGI:MGI:1921716;gbkey=mRNA;gene=Mfsd13b;product=major facilitator superfamily domain containing 13B%2C transcript variant X17;transcript_id=XM_030243042.2;extra_copy_number=0
CM058247.1	Liftoff	exon	120115933	120116863	.	+	.	ID=exon-XM_030243042.2-5;Parent=rna-XM_030243042.2;Dbxref=GeneID:74466,GenBank:XM_030243042.2,MGI:MGI:1921716;gbkey=mRNA;gene=Mfsd13b;product=major facilitator superfamily domain containing 13B%2C transcript variant X17;transcript_id=XM_030243042.2;extra_copy_number=0
CM058247.1	Liftoff	CDS	120090394	120090543	.	+	.	ID=cds-XP_030098902.1;Parent=rna-XM_030243042.2;Dbxref=GeneID:74466,GenBank:XP_030098902.1,MGI:MGI:1921716;Name=XP_030098902.1;gbkey=CDS;gene=Mfsd13b;product=uncharacterized protein LOC74466 isoform X6;protein_id=XP_030098902.1;extra_copy_number=0
CM058247.1	Liftoff	CDS	120092597	120093319	.	+	.	ID=cds-XP_030098902.1;Parent=rna-XM_030243042.2;Dbxref=GeneID:74466,GenBank:XP_030098902.1,MGI:MGI:1921716;Name=XP_030098902.1;gbkey=CDS;gene=Mfsd13b;product=uncharacterized protein LOC74466 isoform X6;protein_id=XP_030098902.1;extra_copy_number=0
CM058247.1	Liftoff	CDS	120115933	120115965	.	+	.	ID=cds-XP_030098902.1;Parent=rna-XM_030243042.2;Dbxref=GeneID:74466,GenBank:XP_030098902.1,MGI:MGI:1921716;Name=XP_030098902.1;gbkey=CDS;gene=Mfsd13b;product=uncharacterized protein LOC74466 isoform X6;protein_id=XP_030098902.1;extra_copy_number=0
CM058247.1	Liftoff	mRNA	120083850	120116203	.	+	.	ID=rna-XM_006508266.4;Parent=gene-Mfsd13b;Dbxref=GeneID:74466,GenBank:XM_006508266.4,MGI:MGI:1921716;Name=XM_006508266.4;gbkey=mRNA;gene=Mfsd13b;model_evidence=Supporting evidence includes similarity to: 4 ESTs%2C 3 long SRA reads%2C and 100%25 coverage of the annotated genomic feature by RNAseq alignments%2C including 3 samples with support for all annotated introns;product=major facilitator superfamily domain containing 13B%2C transcript variant X14;transcript_id=XM_006508266.4;matches_ref_protein=True;valid_ORF=True;extra_copy_number=0
CM058247.1	Liftoff	exon	120083850	120084138	.	+	.	ID=exon-XM_006508266.4-1;Parent=rna-XM_006508266.4;Dbxref=GeneID:74466,GenBank:XM_006508266.4,MGI:MGI:1921716;gbkey=mRNA;gene=Mfsd13b;product=major facilitator superfamily domain containing 13B%2C transcript variant X14;transcript_id=XM_006508266.4;extra_copy_number=0
CM058247.1	Liftoff	exon	120090368	120090543	.	+	.	ID=exon-XM_006508266.4-2;Parent=rna-XM_006508266.4;Dbxref=GeneID:74466,GenBank:XM_006508266.4,MGI:MGI:1921716;gbkey=mRNA;gene=Mfsd13b;product=major facilitator superfamily domain containing 13B%2C transcript variant X14;transcript_id=XM_006508266.4;extra_copy_number=0
CM058247.1	Liftoff	exon	120092597	120093319	.	+	.	ID=exon-XM_006508266.4-3;Parent=rna-XM_006508266.4;Dbxref=GeneID:74466,GenBank:XM_006508266.4,MGI:MGI:1921716;gbkey=mRNA;gene=Mfsd13b;product=major facilitator superfamily domain containing 13B%2C transcript variant X14;transcript_id=XM_006508266.4;extra_copy_number=0
CM058247.1	Liftoff	exon	120096789	120096943	.	+	.	ID=exon-XM_006508266.4-4;Parent=rna-XM_006508266.4;Dbxref=GeneID:74466,GenBank:XM_006508266.4,MGI:MGI:1921716;gbkey=mRNA;gene=Mfsd13b;product=major facilitator superfamily domain containing 13B%2C transcript variant X14;transcript_id=XM_006508266.4;extra_copy_number=0
CM058247.1	Liftoff	exon	120101504	120101626	.	+	.	ID=exon-XM_006508266.4-5;Parent=rna-XM_006508266.4;Dbxref=GeneID:74466,GenBank:XM_006508266.4,MGI:MGI:1921716;gbkey=mRNA;gene=Mfsd13b;product=major facilitator superfamily domain containing 13B%2C transcript variant X14;transcript_id=XM_006508266.4;extra_copy_number=0
CM058247.1	Liftoff	exon	120115936	120116203	.	+	.	ID=exon-XM_006508266.4-6;Parent=rna-XM_006508266.4;Dbxref=GeneID:74466,GenBank:XM_006508266.4,MGI:MGI:1921716;gbkey=mRNA;gene=Mfsd13b;product=major facilitator superfamily domain containing 13B%2C transcript variant X14;transcript_id=XM_006508266.4;extra_copy_number=0
CM058247.1	Liftoff	CDS	120090394	120090543	.	+	.	ID=cds-XP_006508329.1;Parent=rna-XM_006508266.4;Dbxref=GeneID:74466,GenBank:XP_006508329.1,MGI:MGI:1921716;Name=XP_006508329.1;gbkey=CDS;gene=Mfsd13b;product=uncharacterized protein LOC74466 isoform X4;protein_id=XP_006508329.1;extra_copy_number=0
CM058247.1	Liftoff	CDS	120092597	120093319	.	+	.	ID=cds-XP_006508329.1;Parent=rna-XM_006508266.4;Dbxref=GeneID:74466,GenBank:XP_006508329.1,MGI:MGI:1921716;Name=XP_006508329.1;gbkey=CDS;gene=Mfsd13b;product=uncharacterized protein LOC74466 isoform X4;protein_id=XP_006508329.1;extra_copy_number=0
CM058247.1	Liftoff	CDS	120096789	120096943	.	+	.	ID=cds-XP_006508329.1;Parent=rna-XM_006508266.4;Dbxref=GeneID:74466,GenBank:XP_006508329.1,MGI:MGI:1921716;Name=XP_006508329.1;gbkey=CDS;gene=Mfsd13b;product=uncharacterized protein LOC74466 isoform X4;protein_id=XP_006508329.1;extra_copy_number=0
CM058247.1	Liftoff	CDS	120101504	120101626	.	+	.	ID=cds-XP_006508329.1;Parent=rna-XM_006508266.4;Dbxref=GeneID:74466,GenBank:XP_006508329.1,MGI:MGI:1921716;Name=XP_006508329.1;gbkey=CDS;gene=Mfsd13b;product=uncharacterized protein LOC74466 isoform X4;protein_id=XP_006508329.1;extra_copy_number=0
CM058247.1	Liftoff	CDS	120115936	120116065	.	+	.	ID=cds-XP_006508329.1;Parent=rna-XM_006508266.4;Dbxref=GeneID:74466,GenBank:XP_006508329.1,MGI:MGI:1921716;Name=XP_006508329.1;gbkey=CDS;gene=Mfsd13b;product=uncharacterized protein LOC74466 isoform X4;protein_id=XP_006508329.1;extra_copy_number=0
CM058247.1	Liftoff	mRNA	120083850	120116863	.	+	.	ID=rna-XM_006508268.5;Parent=gene-Mfsd13b;Dbxref=GeneID:74466,GenBank:XM_006508268.5,MGI:MGI:1921716;Name=XM_006508268.5;gbkey=mRNA;gene=Mfsd13b;model_evidence=Supporting evidence includes similarity to: 39 ESTs%2C 150 long SRA reads%2C and 100%25 coverage of the annotated genomic feature by RNAseq alignments%2C including 4 samples with support for all annotated introns;product=major facilitator superfamily domain containing 13B%2C transcript variant X16;transcript_id=XM_006508268.5;matches_ref_protein=True;valid_ORF=True;extra_copy_number=0
CM058247.1	Liftoff	exon	120083850	120084138	.	+	.	ID=exon-XM_006508268.5-1;Parent=rna-XM_006508268.5;Dbxref=GeneID:74466,GenBank:XM_006508268.5,MGI:MGI:1921716;gbkey=mRNA;gene=Mfsd13b;product=major facilitator superfamily domain containing 13B%2C transcript variant X16;transcript_id=XM_006508268.5;extra_copy_number=0
CM058247.1	Liftoff	exon	120090368	120090543	.	+	.	ID=exon-XM_006508268.5-2;Parent=rna-XM_006508268.5;Dbxref=GeneID:74466,GenBank:XM_006508268.5,MGI:MGI:1921716;gbkey=mRNA;gene=Mfsd13b;product=major facilitator superfamily domain containing 13B%2C transcript variant X16;transcript_id=XM_006508268.5;extra_copy_number=0
CM058247.1	Liftoff	exon	120092597	120093319	.	+	.	ID=exon-XM_006508268.5-3;Parent=rna-XM_006508268.5;Dbxref=GeneID:74466,GenBank:XM_006508268.5,MGI:MGI:1921716;gbkey=mRNA;gene=Mfsd13b;product=major facilitator superfamily domain containing 13B%2C transcript variant X16;transcript_id=XM_006508268.5;extra_copy_number=0
CM058247.1	Liftoff	exon	120115933	120116863	.	+	.	ID=exon-XM_006508268.5-4;Parent=rna-XM_006508268.5;Dbxref=GeneID:74466,GenBank:XM_006508268.5,MGI:MGI:1921716;gbkey=mRNA;gene=Mfsd13b;product=major facilitator superfamily domain containing 13B%2C transcript variant X16;transcript_id=XM_006508268.5;extra_copy_number=0
CM058247.1	Liftoff	CDS	120090394	120090543	.	+	.	ID=cds-XP_006508331.1;Parent=rna-XM_006508268.5;Dbxref=GeneID:74466,GenBank:XP_006508331.1,MGI:MGI:1921716;Name=XP_006508331.1;gbkey=CDS;gene=Mfsd13b;product=uncharacterized protein LOC74466 isoform X6;protein_id=XP_006508331.1;extra_copy_number=0
CM058247.1	Liftoff	CDS	120092597	120093319	.	+	.	ID=cds-XP_006508331.1;Parent=rna-XM_006508268.5;Dbxref=GeneID:74466,GenBank:XP_006508331.1,MGI:MGI:1921716;Name=XP_006508331.1;gbkey=CDS;gene=Mfsd13b;product=uncharacterized protein LOC74466 isoform X6;protein_id=XP_006508331.1;extra_copy_number=0
CM058247.1	Liftoff	CDS	120115933	120115965	.	+	.	ID=cds-XP_006508331.1;Parent=rna-XM_006508268.5;Dbxref=GeneID:74466,GenBank:XP_006508331.1,MGI:MGI:1921716;Name=XP_006508331.1;gbkey=CDS;gene=Mfsd13b;product=uncharacterized protein LOC74466 isoform X6;protein_id=XP_006508331.1;extra_copy_number=0
CM058247.1	Liftoff	mRNA	120083850	120116017	.	+	.	ID=rna-XM_006508269.4;Parent=gene-Mfsd13b;Dbxref=GeneID:74466,GenBank:XM_006508269.4,MGI:MGI:1921716;Name=XM_006508269.4;gbkey=mRNA;gene=Mfsd13b;model_evidence=Supporting evidence includes similarity to: 2 long SRA reads%2C and 100%25 coverage of the annotated genomic feature by RNAseq alignments%2C including 6 samples with support for all annotated introns;product=major facilitator superfamily domain containing 13B%2C transcript variant X18;transcript_id=XM_006508269.4;matches_ref_protein=True;valid_ORF=True;extra_copy_number=0
CM058247.1	Liftoff	exon	120083850	120084138	.	+	.	ID=exon-XM_006508269.4-1;Parent=rna-XM_006508269.4;Dbxref=GeneID:74466,GenBank:XM_006508269.4,MGI:MGI:1921716;gbkey=mRNA;gene=Mfsd13b;product=major facilitator superfamily domain containing 13B%2C transcript variant X18;transcript_id=XM_006508269.4;extra_copy_number=0
CM058247.1	Liftoff	exon	120090368	120090543	.	+	.	ID=exon-XM_006508269.4-2;Parent=rna-XM_006508269.4;Dbxref=GeneID:74466,GenBank:XM_006508269.4,MGI:MGI:1921716;gbkey=mRNA;gene=Mfsd13b;product=major facilitator superfamily domain containing 13B%2C transcript variant X18;transcript_id=XM_006508269.4;extra_copy_number=0
CM058247.1	Liftoff	exon	120092597	120093319	.	+	.	ID=exon-XM_006508269.4-3;Parent=rna-XM_006508269.4;Dbxref=GeneID:74466,GenBank:XM_006508269.4,MGI:MGI:1921716;gbkey=mRNA;gene=Mfsd13b;product=major facilitator superfamily domain containing 13B%2C transcript variant X18;transcript_id=XM_006508269.4;extra_copy_number=0
CM058247.1	Liftoff	exon	120115936	120116017	.	+	.	ID=exon-XM_006508269.4-4;Parent=rna-XM_006508269.4;Dbxref=GeneID:74466,GenBank:XM_006508269.4,MGI:MGI:1921716;gbkey=mRNA;gene=Mfsd13b;product=major facilitator superfamily domain containing 13B%2C transcript variant X18;transcript_id=XM_006508269.4;extra_copy_number=0
CM058247.1	Liftoff	CDS	120090394	120090543	.	+	.	ID=cds-XP_006508332.1;Parent=rna-XM_006508269.4;Dbxref=GeneID:74466,GenBank:XP_006508332.1,MGI:MGI:1921716;Name=XP_006508332.1;gbkey=CDS;gene=Mfsd13b;product=uncharacterized protein LOC74466 isoform X7;protein_id=XP_006508332.1;extra_copy_number=0
CM058247.1	Liftoff	CDS	120092597	120093319	.	+	.	ID=cds-XP_006508332.1;Parent=rna-XM_006508269.4;Dbxref=GeneID:74466,GenBank:XP_006508332.1,MGI:MGI:1921716;Name=XP_006508332.1;gbkey=CDS;gene=Mfsd13b;product=uncharacterized protein LOC74466 isoform X7;protein_id=XP_006508332.1;extra_copy_number=0
CM058247.1	Liftoff	CDS	120115936	120115965	.	+	.	ID=cds-XP_006508332.1;Parent=rna-XM_006508269.4;Dbxref=GeneID:74466,GenBank:XP_006508332.1,MGI:MGI:1921716;Name=XP_006508332.1;gbkey=CDS;gene=Mfsd13b;product=uncharacterized protein LOC74466 isoform X7;protein_id=XP_006508332.1;extra_copy_number=0
CM058247.1	Liftoff	mRNA	120083850	120096758	.	+	.	ID=rna-XM_006508270.4;Parent=gene-Mfsd13b;Dbxref=GeneID:74466,GenBank:XM_006508270.4,MGI:MGI:1921716;Name=XM_006508270.4;gbkey=mRNA;gene=Mfsd13b;model_evidence=Supporting evidence includes similarity to: 2 long SRA reads%2C and 100%25 coverage of the annotated genomic feature by RNAseq alignments%2C including 3 samples with support for all annotated introns;product=major facilitator superfamily domain containing 13B%2C transcript variant X19;transcript_id=XM_006508270.4;matches_ref_protein=True;valid_ORF=True;extra_copy_number=0
CM058247.1	Liftoff	exon	120083850	120084138	.	+	.	ID=exon-XM_006508270.4-1;Parent=rna-XM_006508270.4;Dbxref=GeneID:74466,GenBank:XM_006508270.4,MGI:MGI:1921716;gbkey=mRNA;gene=Mfsd13b;product=major facilitator superfamily domain containing 13B%2C transcript variant X19;transcript_id=XM_006508270.4;extra_copy_number=0
CM058247.1	Liftoff	exon	120090368	120090543	.	+	.	ID=exon-XM_006508270.4-2;Parent=rna-XM_006508270.4;Dbxref=GeneID:74466,GenBank:XM_006508270.4,MGI:MGI:1921716;gbkey=mRNA;gene=Mfsd13b;product=major facilitator superfamily domain containing 13B%2C transcript variant X19;transcript_id=XM_006508270.4;extra_copy_number=0
CM058247.1	Liftoff	exon	120092597	120093319	.	+	.	ID=exon-XM_006508270.4-3;Parent=rna-XM_006508270.4;Dbxref=GeneID:74466,GenBank:XM_006508270.4,MGI:MGI:1921716;gbkey=mRNA;gene=Mfsd13b;product=major facilitator superfamily domain containing 13B%2C transcript variant X19;transcript_id=XM_006508270.4;extra_copy_number=0
CM058247.1	Liftoff	exon	120096392	120096758	.	+	.	ID=exon-XM_006508270.4-4;Parent=rna-XM_006508270.4;Dbxref=GeneID:74466,GenBank:XM_006508270.4,MGI:MGI:1921716;gbkey=mRNA;gene=Mfsd13b;product=major facilitator superfamily domain containing 13B%2C transcript variant X19;transcript_id=XM_006508270.4;extra_copy_number=0
CM058247.1	Liftoff	CDS	120090394	120090543	.	+	.	ID=cds-XP_006508333.1;Parent=rna-XM_006508270.4;Dbxref=GeneID:74466,GenBank:XP_006508333.1,MGI:MGI:1921716;Name=XP_006508333.1;gbkey=CDS;gene=Mfsd13b;product=uncharacterized protein LOC74466 isoform X8;protein_id=XP_006508333.1;extra_copy_number=0
CM058247.1	Liftoff	CDS	120092597	120093319	.	+	.	ID=cds-XP_006508333.1;Parent=rna-XM_006508270.4;Dbxref=GeneID:74466,GenBank:XP_006508333.1,MGI:MGI:1921716;Name=XP_006508333.1;gbkey=CDS;gene=Mfsd13b;product=uncharacterized protein LOC74466 isoform X8;protein_id=XP_006508333.1;extra_copy_number=0
CM058247.1	Liftoff	CDS	120096392	120096397	.	+	.	ID=cds-XP_006508333.1;Parent=rna-XM_006508270.4;Dbxref=GeneID:74466,GenBank:XP_006508333.1,MGI:MGI:1921716;Name=XP_006508333.1;gbkey=CDS;gene=Mfsd13b;product=uncharacterized protein LOC74466 isoform X8;protein_id=XP_006508333.1;extra_copy_number=0
CM058247.1	Liftoff	mRNA	120083851	120116203	.	+	.	ID=rna-XM_006508265.4;Parent=gene-Mfsd13b;Dbxref=GeneID:74466,GenBank:XM_006508265.4,MGI:MGI:1921716;Name=XM_006508265.4;gbkey=mRNA;gene=Mfsd13b;model_evidence=Supporting evidence includes similarity to: 1 EST%2C 2 long SRA reads%2C and 100%25 coverage of the annotated genomic feature by RNAseq alignments%2C including 3 samples with support for all annotated introns;product=major facilitator superfamily domain containing 13B%2C transcript variant X13;transcript_id=XM_006508265.4;matches_ref_protein=True;valid_ORF=True;extra_copy_number=0
CM058247.1	Liftoff	exon	120083851	120084138	.	+	.	ID=exon-XM_006508265.4-1;Parent=rna-XM_006508265.4;Dbxref=GeneID:74466,GenBank:XM_006508265.4,MGI:MGI:1921716;gbkey=mRNA;gene=Mfsd13b;product=major facilitator superfamily domain containing 13B%2C transcript variant X13;transcript_id=XM_006508265.4;extra_copy_number=0
CM058247.1	Liftoff	exon	120090368	120090543	.	+	.	ID=exon-XM_006508265.4-2;Parent=rna-XM_006508265.4;Dbxref=GeneID:74466,GenBank:XM_006508265.4,MGI:MGI:1921716;gbkey=mRNA;gene=Mfsd13b;product=major facilitator superfamily domain containing 13B%2C transcript variant X13;transcript_id=XM_006508265.4;extra_copy_number=0
CM058247.1	Liftoff	exon	120092597	120093319	.	+	.	ID=exon-XM_006508265.4-3;Parent=rna-XM_006508265.4;Dbxref=GeneID:74466,GenBank:XM_006508265.4,MGI:MGI:1921716;gbkey=mRNA;gene=Mfsd13b;product=major facilitator superfamily domain containing 13B%2C transcript variant X13;transcript_id=XM_006508265.4;extra_copy_number=0
CM058247.1	Liftoff	exon	120096789	120096943	.	+	.	ID=exon-XM_006508265.4-4;Parent=rna-XM_006508265.4;Dbxref=GeneID:74466,GenBank:XM_006508265.4,MGI:MGI:1921716;gbkey=mRNA;gene=Mfsd13b;product=major facilitator superfamily domain containing 13B%2C transcript variant X13;transcript_id=XM_006508265.4;extra_copy_number=0
CM058247.1	Liftoff	exon	120101504	120101626	.	+	.	ID=exon-XM_006508265.4-5;Parent=rna-XM_006508265.4;Dbxref=GeneID:74466,GenBank:XM_006508265.4,MGI:MGI:1921716;gbkey=mRNA;gene=Mfsd13b;product=major facilitator superfamily domain containing 13B%2C transcript variant X13;transcript_id=XM_006508265.4;extra_copy_number=0
CM058247.1	Liftoff	exon	120115933	120116203	.	+	.	ID=exon-XM_006508265.4-6;Parent=rna-XM_006508265.4;Dbxref=GeneID:74466,GenBank:XM_006508265.4,MGI:MGI:1921716;gbkey=mRNA;gene=Mfsd13b;product=major facilitator superfamily domain containing 13B%2C transcript variant X13;transcript_id=XM_006508265.4;extra_copy_number=0
CM058247.1	Liftoff	CDS	120090394	120090543	.	+	.	ID=cds-XP_006508328.1;Parent=rna-XM_006508265.4;Dbxref=GeneID:74466,GenBank:XP_006508328.1,MGI:MGI:1921716;Name=XP_006508328.1;gbkey=CDS;gene=Mfsd13b;product=uncharacterized protein LOC74466 isoform X3;protein_id=XP_006508328.1;extra_copy_number=0
CM058247.1	Liftoff	CDS	120092597	120093319	.	+	.	ID=cds-XP_006508328.1;Parent=rna-XM_006508265.4;Dbxref=GeneID:74466,GenBank:XP_006508328.1,MGI:MGI:1921716;Name=XP_006508328.1;gbkey=CDS;gene=Mfsd13b;product=uncharacterized protein LOC74466 isoform X3;protein_id=XP_006508328.1;extra_copy_number=0
CM058247.1	Liftoff	CDS	120096789	120096943	.	+	.	ID=cds-XP_006508328.1;Parent=rna-XM_006508265.4;Dbxref=GeneID:74466,GenBank:XP_006508328.1,MGI:MGI:1921716;Name=XP_006508328.1;gbkey=CDS;gene=Mfsd13b;product=uncharacterized protein LOC74466 isoform X3;protein_id=XP_006508328.1;extra_copy_number=0
CM058247.1	Liftoff	CDS	120101504	120101626	.	+	.	ID=cds-XP_006508328.1;Parent=rna-XM_006508265.4;Dbxref=GeneID:74466,GenBank:XP_006508328.1,MGI:MGI:1921716;Name=XP_006508328.1;gbkey=CDS;gene=Mfsd13b;product=uncharacterized protein LOC74466 isoform X3;protein_id=XP_006508328.1;extra_copy_number=0
CM058247.1	Liftoff	CDS	120115933	120116065	.	+	.	ID=cds-XP_006508328.1;Parent=rna-XM_006508265.4;Dbxref=GeneID:74466,GenBank:XP_006508328.1,MGI:MGI:1921716;Name=XP_006508328.1;gbkey=CDS;gene=Mfsd13b;product=uncharacterized protein LOC74466 isoform X3;protein_id=XP_006508328.1;extra_copy_number=0
CM058247.1	Liftoff	mRNA	120083854	120116416	.	+	.	ID=rna-XM_006508264.5;Parent=gene-Mfsd13b;Dbxref=GeneID:74466,GenBank:XM_006508264.5,MGI:MGI:1921716;Name=XM_006508264.5;gbkey=mRNA;gene=Mfsd13b;model_evidence=Supporting evidence includes similarity to: 41 ESTs%2C 1 Protein%2C 153 long SRA reads%2C and 100%25 coverage of the annotated genomic feature by RNAseq alignments%2C including 11 samples with support for all annotated introns;product=major facilitator superfamily domain containing 13B%2C transcript variant X11;transcript_id=XM_006508264.5;matches_ref_protein=True;valid_ORF=True;extra_copy_number=0
CM058247.1	Liftoff	exon	120083854	120084138	.	+	.	ID=exon-XM_006508264.5-1;Parent=rna-XM_006508264.5;Dbxref=GeneID:74466,GenBank:XM_006508264.5,MGI:MGI:1921716;gbkey=mRNA;gene=Mfsd13b;product=major facilitator superfamily domain containing 13B%2C transcript variant X11;transcript_id=XM_006508264.5;extra_copy_number=0
CM058247.1	Liftoff	exon	120090368	120090543	.	+	.	ID=exon-XM_006508264.5-2;Parent=rna-XM_006508264.5;Dbxref=GeneID:74466,GenBank:XM_006508264.5,MGI:MGI:1921716;gbkey=mRNA;gene=Mfsd13b;product=major facilitator superfamily domain containing 13B%2C transcript variant X11;transcript_id=XM_006508264.5;extra_copy_number=0
CM058247.1	Liftoff	exon	120092597	120093319	.	+	.	ID=exon-XM_006508264.5-3;Parent=rna-XM_006508264.5;Dbxref=GeneID:74466,GenBank:XM_006508264.5,MGI:MGI:1921716;gbkey=mRNA;gene=Mfsd13b;product=major facilitator superfamily domain containing 13B%2C transcript variant X11;transcript_id=XM_006508264.5;extra_copy_number=0
CM058247.1	Liftoff	exon	120096789	120096943	.	+	.	ID=exon-XM_006508264.5-4;Parent=rna-XM_006508264.5;Dbxref=GeneID:74466,GenBank:XM_006508264.5,MGI:MGI:1921716;gbkey=mRNA;gene=Mfsd13b;product=major facilitator superfamily domain containing 13B%2C transcript variant X11;transcript_id=XM_006508264.5;extra_copy_number=0
CM058247.1	Liftoff	exon	120100310	120100393	.	+	.	ID=exon-XM_006508264.5-5;Parent=rna-XM_006508264.5;Dbxref=GeneID:74466,GenBank:XM_006508264.5,MGI:MGI:1921716;gbkey=mRNA;gene=Mfsd13b;product=major facilitator superfamily domain containing 13B%2C transcript variant X11;transcript_id=XM_006508264.5;extra_copy_number=0
CM058247.1	Liftoff	exon	120101504	120101626	.	+	.	ID=exon-XM_006508264.5-6;Parent=rna-XM_006508264.5;Dbxref=GeneID:74466,GenBank:XM_006508264.5,MGI:MGI:1921716;gbkey=mRNA;gene=Mfsd13b;product=major facilitator superfamily domain containing 13B%2C transcript variant X11;transcript_id=XM_006508264.5;extra_copy_number=0
CM058247.1	Liftoff	exon	120115936	120116416	.	+	.	ID=exon-XM_006508264.5-7;Parent=rna-XM_006508264.5;Dbxref=GeneID:74466,GenBank:XM_006508264.5,MGI:MGI:1921716;gbkey=mRNA;gene=Mfsd13b;product=major facilitator superfamily domain containing 13B%2C transcript variant X11;transcript_id=XM_006508264.5;extra_copy_number=0
CM058247.1	Liftoff	CDS	120090394	120090543	.	+	.	ID=cds-XP_006508327.1;Parent=rna-XM_006508264.5;Dbxref=GeneID:74466,GenBank:XP_006508327.1,MGI:MGI:1921716;Name=XP_006508327.1;gbkey=CDS;gene=Mfsd13b;product=uncharacterized protein LOC74466 isoform X2;protein_id=XP_006508327.1;extra_copy_number=0
CM058247.1	Liftoff	CDS	120092597	120093319	.	+	.	ID=cds-XP_006508327.1;Parent=rna-XM_006508264.5;Dbxref=GeneID:74466,GenBank:XP_006508327.1,MGI:MGI:1921716;Name=XP_006508327.1;gbkey=CDS;gene=Mfsd13b;product=uncharacterized protein LOC74466 isoform X2;protein_id=XP_006508327.1;extra_copy_number=0
CM058247.1	Liftoff	CDS	120096789	120096943	.	+	.	ID=cds-XP_006508327.1;Parent=rna-XM_006508264.5;Dbxref=GeneID:74466,GenBank:XP_006508327.1,MGI:MGI:1921716;Name=XP_006508327.1;gbkey=CDS;gene=Mfsd13b;product=uncharacterized protein LOC74466 isoform X2;protein_id=XP_006508327.1;extra_copy_number=0
CM058247.1	Liftoff	CDS	120100310	120100393	.	+	.	ID=cds-XP_006508327.1;Parent=rna-XM_006508264.5;Dbxref=GeneID:74466,GenBank:XP_006508327.1,MGI:MGI:1921716;Name=XP_006508327.1;gbkey=CDS;gene=Mfsd13b;product=uncharacterized protein LOC74466 isoform X2;protein_id=XP_006508327.1;extra_copy_number=0
CM058247.1	Liftoff	CDS	120101504	120101626	.	+	.	ID=cds-XP_006508327.1;Parent=rna-XM_006508264.5;Dbxref=GeneID:74466,GenBank:XP_006508327.1,MGI:MGI:1921716;Name=XP_006508327.1;gbkey=CDS;gene=Mfsd13b;product=uncharacterized protein LOC74466 isoform X2;protein_id=XP_006508327.1;extra_copy_number=0
CM058247.1	Liftoff	CDS	120115936	120116065	.	+	.	ID=cds-XP_006508327.1;Parent=rna-XM_006508264.5;Dbxref=GeneID:74466,GenBank:XP_006508327.1,MGI:MGI:1921716;Name=XP_006508327.1;gbkey=CDS;gene=Mfsd13b;product=uncharacterized protein LOC74466 isoform X2;protein_id=XP_006508327.1;extra_copy_number=0
CM058247.1	Liftoff	mRNA	120083854	120116416	.	+	.	ID=rna-XM_030243041.1;Parent=gene-Mfsd13b;Dbxref=GeneID:74466,GenBank:XM_030243041.1,MGI:MGI:1921716;Name=XM_030243041.1;gbkey=mRNA;gene=Mfsd13b;model_evidence=Supporting evidence includes similarity to: 41 ESTs%2C 1 Protein%2C 148 long SRA reads%2C and 100%25 coverage of the annotated genomic feature by RNAseq alignments%2C including 1 sample with support for all annotated introns;product=major facilitator superfamily domain containing 13B%2C transcript variant X12;transcript_id=XM_030243041.1;matches_ref_protein=True;valid_ORF=True;extra_copy_number=0
CM058247.1	Liftoff	exon	120083854	120084138	.	+	.	ID=exon-XM_030243041.1-1;Parent=rna-XM_030243041.1;Dbxref=GeneID:74466,GenBank:XM_030243041.1,MGI:MGI:1921716;gbkey=mRNA;gene=Mfsd13b;product=major facilitator superfamily domain containing 13B%2C transcript variant X12;transcript_id=XM_030243041.1;extra_copy_number=0
CM058247.1	Liftoff	exon	120084901	120085036	.	+	.	ID=exon-XM_030243041.1-2;Parent=rna-XM_030243041.1;Dbxref=GeneID:74466,GenBank:XM_030243041.1,MGI:MGI:1921716;gbkey=mRNA;gene=Mfsd13b;product=major facilitator superfamily domain containing 13B%2C transcript variant X12;transcript_id=XM_030243041.1;extra_copy_number=0
CM058247.1	Liftoff	exon	120090368	120090543	.	+	.	ID=exon-XM_030243041.1-3;Parent=rna-XM_030243041.1;Dbxref=GeneID:74466,GenBank:XM_030243041.1,MGI:MGI:1921716;gbkey=mRNA;gene=Mfsd13b;product=major facilitator superfamily domain containing 13B%2C transcript variant X12;transcript_id=XM_030243041.1;extra_copy_number=0
CM058247.1	Liftoff	exon	120092597	120093319	.	+	.	ID=exon-XM_030243041.1-4;Parent=rna-XM_030243041.1;Dbxref=GeneID:74466,GenBank:XM_030243041.1,MGI:MGI:1921716;gbkey=mRNA;gene=Mfsd13b;product=major facilitator superfamily domain containing 13B%2C transcript variant X12;transcript_id=XM_030243041.1;extra_copy_number=0
CM058247.1	Liftoff	exon	120096789	120096943	.	+	.	ID=exon-XM_030243041.1-5;Parent=rna-XM_030243041.1;Dbxref=GeneID:74466,GenBank:XM_030243041.1,MGI:MGI:1921716;gbkey=mRNA;gene=Mfsd13b;product=major facilitator superfamily domain containing 13B%2C transcript variant X12;transcript_id=XM_030243041.1;extra_copy_number=0
CM058247.1	Liftoff	exon	120100310	120100393	.	+	.	ID=exon-XM_030243041.1-6;Parent=rna-XM_030243041.1;Dbxref=GeneID:74466,GenBank:XM_030243041.1,MGI:MGI:1921716;gbkey=mRNA;gene=Mfsd13b;product=major facilitator superfamily domain containing 13B%2C transcript variant X12;transcript_id=XM_030243041.1;extra_copy_number=0
CM058247.1	Liftoff	exon	120101504	120101626	.	+	.	ID=exon-XM_030243041.1-7;Parent=rna-XM_030243041.1;Dbxref=GeneID:74466,GenBank:XM_030243041.1,MGI:MGI:1921716;gbkey=mRNA;gene=Mfsd13b;product=major facilitator superfamily domain containing 13B%2C transcript variant X12;transcript_id=XM_030243041.1;extra_copy_number=0
CM058247.1	Liftoff	exon	120115936	120116416	.	+	.	ID=exon-XM_030243041.1-8;Parent=rna-XM_030243041.1;Dbxref=GeneID:74466,GenBank:XM_030243041.1,MGI:MGI:1921716;gbkey=mRNA;gene=Mfsd13b;product=major facilitator superfamily domain containing 13B%2C transcript variant X12;transcript_id=XM_030243041.1;extra_copy_number=0
CM058247.1	Liftoff	CDS	120090394	120090543	.	+	.	ID=cds-XP_030098901.1;Parent=rna-XM_030243041.1;Dbxref=GeneID:74466,GenBank:XP_030098901.1,MGI:MGI:1921716;Name=XP_030098901.1;gbkey=CDS;gene=Mfsd13b;product=uncharacterized protein LOC74466 isoform X2;protein_id=XP_030098901.1;extra_copy_number=0
CM058247.1	Liftoff	CDS	120092597	120093319	.	+	.	ID=cds-XP_030098901.1;Parent=rna-XM_030243041.1;Dbxref=GeneID:74466,GenBank:XP_030098901.1,MGI:MGI:1921716;Name=XP_030098901.1;gbkey=CDS;gene=Mfsd13b;product=uncharacterized protein LOC74466 isoform X2;protein_id=XP_030098901.1;extra_copy_number=0
CM058247.1	Liftoff	CDS	120096789	120096943	.	+	.	ID=cds-XP_030098901.1;Parent=rna-XM_030243041.1;Dbxref=GeneID:74466,GenBank:XP_030098901.1,MGI:MGI:1921716;Name=XP_030098901.1;gbkey=CDS;gene=Mfsd13b;product=uncharacterized protein LOC74466 isoform X2;protein_id=XP_030098901.1;extra_copy_number=0
CM058247.1	Liftoff	CDS	120100310	120100393	.	+	.	ID=cds-XP_030098901.1;Parent=rna-XM_030243041.1;Dbxref=GeneID:74466,GenBank:XP_030098901.1,MGI:MGI:1921716;Name=XP_030098901.1;gbkey=CDS;gene=Mfsd13b;product=uncharacterized protein LOC74466 isoform X2;protein_id=XP_030098901.1;extra_copy_number=0
CM058247.1	Liftoff	CDS	120101504	120101626	.	+	.	ID=cds-XP_030098901.1;Parent=rna-XM_030243041.1;Dbxref=GeneID:74466,GenBank:XP_030098901.1,MGI:MGI:1921716;Name=XP_030098901.1;gbkey=CDS;gene=Mfsd13b;product=uncharacterized protein LOC74466 isoform X2;protein_id=XP_030098901.1;extra_copy_number=0
CM058247.1	Liftoff	CDS	120115936	120116065	.	+	.	ID=cds-XP_030098901.1;Parent=rna-XM_030243041.1;Dbxref=GeneID:74466,GenBank:XP_030098901.1,MGI:MGI:1921716;Name=XP_030098901.1;gbkey=CDS;gene=Mfsd13b;product=uncharacterized protein LOC74466 isoform X2;protein_id=XP_030098901.1;extra_copy_number=0
CM058247.1	Liftoff	mRNA	120083855	120116203	.	+	.	ID=rna-XM_006508254.4;Parent=gene-Mfsd13b;Dbxref=GeneID:74466,GenBank:XM_006508254.4,MGI:MGI:1921716;Name=XM_006508254.4;gbkey=mRNA;gene=Mfsd13b;model_evidence=Supporting evidence includes similarity to: 2 ESTs%2C 1 Protein%2C 13 long SRA reads%2C and 100%25 coverage of the annotated genomic feature by RNAseq alignments%2C including 11 samples with support for all annotated introns;product=major facilitator superfamily domain containing 13B%2C transcript variant X1;transcript_id=XM_006508254.4;matches_ref_protein=True;valid_ORF=True;extra_copy_number=0
CM058247.1	Liftoff	exon	120083855	120084138	.	+	.	ID=exon-XM_006508254.4-1;Parent=rna-XM_006508254.4;Dbxref=GeneID:74466,GenBank:XM_006508254.4,MGI:MGI:1921716;gbkey=mRNA;gene=Mfsd13b;product=major facilitator superfamily domain containing 13B%2C transcript variant X1;transcript_id=XM_006508254.4;extra_copy_number=0
CM058247.1	Liftoff	exon	120090368	120090543	.	+	.	ID=exon-XM_006508254.4-2;Parent=rna-XM_006508254.4;Dbxref=GeneID:74466,GenBank:XM_006508254.4,MGI:MGI:1921716;gbkey=mRNA;gene=Mfsd13b;product=major facilitator superfamily domain containing 13B%2C transcript variant X1;transcript_id=XM_006508254.4;extra_copy_number=0
CM058247.1	Liftoff	exon	120092597	120093319	.	+	.	ID=exon-XM_006508254.4-3;Parent=rna-XM_006508254.4;Dbxref=GeneID:74466,GenBank:XM_006508254.4,MGI:MGI:1921716;gbkey=mRNA;gene=Mfsd13b;product=major facilitator superfamily domain containing 13B%2C transcript variant X1;transcript_id=XM_006508254.4;extra_copy_number=0
CM058247.1	Liftoff	exon	120096789	120096943	.	+	.	ID=exon-XM_006508254.4-4;Parent=rna-XM_006508254.4;Dbxref=GeneID:74466,GenBank:XM_006508254.4,MGI:MGI:1921716;gbkey=mRNA;gene=Mfsd13b;product=major facilitator superfamily domain containing 13B%2C transcript variant X1;transcript_id=XM_006508254.4;extra_copy_number=0
CM058247.1	Liftoff	exon	120100310	120100393	.	+	.	ID=exon-XM_006508254.4-5;Parent=rna-XM_006508254.4;Dbxref=GeneID:74466,GenBank:XM_006508254.4,MGI:MGI:1921716;gbkey=mRNA;gene=Mfsd13b;product=major facilitator superfamily domain containing 13B%2C transcript variant X1;transcript_id=XM_006508254.4;extra_copy_number=0
CM058247.1	Liftoff	exon	120101504	120101626	.	+	.	ID=exon-XM_006508254.4-6;Parent=rna-XM_006508254.4;Dbxref=GeneID:74466,GenBank:XM_006508254.4,MGI:MGI:1921716;gbkey=mRNA;gene=Mfsd13b;product=major facilitator superfamily domain containing 13B%2C transcript variant X1;transcript_id=XM_006508254.4;extra_copy_number=0
CM058247.1	Liftoff	exon	120115933	120116203	.	+	.	ID=exon-XM_006508254.4-7;Parent=rna-XM_006508254.4;Dbxref=GeneID:74466,GenBank:XM_006508254.4,MGI:MGI:1921716;gbkey=mRNA;gene=Mfsd13b;product=major facilitator superfamily domain containing 13B%2C transcript variant X1;transcript_id=XM_006508254.4;extra_copy_number=0
CM058247.1	Liftoff	CDS	120090394	120090543	.	+	.	ID=cds-XP_006508317.1;Parent=rna-XM_006508254.4;Dbxref=GeneID:74466,GenBank:XP_006508317.1,MGI:MGI:1921716;Name=XP_006508317.1;gbkey=CDS;gene=Mfsd13b;product=uncharacterized protein LOC74466 isoform X1;protein_id=XP_006508317.1;extra_copy_number=0
CM058247.1	Liftoff	CDS	120092597	120093319	.	+	.	ID=cds-XP_006508317.1;Parent=rna-XM_006508254.4;Dbxref=GeneID:74466,GenBank:XP_006508317.1,MGI:MGI:1921716;Name=XP_006508317.1;gbkey=CDS;gene=Mfsd13b;product=uncharacterized protein LOC74466 isoform X1;protein_id=XP_006508317.1;extra_copy_number=0
CM058247.1	Liftoff	CDS	120096789	120096943	.	+	.	ID=cds-XP_006508317.1;Parent=rna-XM_006508254.4;Dbxref=GeneID:74466,GenBank:XP_006508317.1,MGI:MGI:1921716;Name=XP_006508317.1;gbkey=CDS;gene=Mfsd13b;product=uncharacterized protein LOC74466 isoform X1;protein_id=XP_006508317.1;extra_copy_number=0
CM058247.1	Liftoff	CDS	120100310	120100393	.	+	.	ID=cds-XP_006508317.1;Parent=rna-XM_006508254.4;Dbxref=GeneID:74466,GenBank:XP_006508317.1,MGI:MGI:1921716;Name=XP_006508317.1;gbkey=CDS;gene=Mfsd13b;product=uncharacterized protein LOC74466 isoform X1;protein_id=XP_006508317.1;extra_copy_number=0
CM058247.1	Liftoff	CDS	120101504	120101626	.	+	.	ID=cds-XP_006508317.1;Parent=rna-XM_006508254.4;Dbxref=GeneID:74466,GenBank:XP_006508317.1,MGI:MGI:1921716;Name=XP_006508317.1;gbkey=CDS;gene=Mfsd13b;product=uncharacterized protein LOC74466 isoform X1;protein_id=XP_006508317.1;extra_copy_number=0
CM058247.1	Liftoff	CDS	120115933	120116065	.	+	.	ID=cds-XP_006508317.1;Parent=rna-XM_006508254.4;Dbxref=GeneID:74466,GenBank:XP_006508317.1,MGI:MGI:1921716;Name=XP_006508317.1;gbkey=CDS;gene=Mfsd13b;product=uncharacterized protein LOC74466 isoform X1;protein_id=XP_006508317.1;extra_copy_number=0
CM058247.1	Liftoff	mRNA	120083855	120116203	.	+	.	ID=rna-XM_006508255.4;Parent=gene-Mfsd13b;Dbxref=GeneID:74466,GenBank:XM_006508255.4,MGI:MGI:1921716;Name=XM_006508255.4;gbkey=mRNA;gene=Mfsd13b;model_evidence=Supporting evidence includes similarity to: 2 ESTs%2C 1 Protein%2C 5 long SRA reads%2C and 100%25 coverage of the annotated genomic feature by RNAseq alignments%2C including 1 sample with support for all annotated introns;product=major facilitator superfamily domain containing 13B%2C transcript variant X3;transcript_id=XM_006508255.4;matches_ref_protein=True;valid_ORF=True;extra_copy_number=0
CM058247.1	Liftoff	exon	120083855	120084138	.	+	.	ID=exon-XM_006508255.4-1;Parent=rna-XM_006508255.4;Dbxref=GeneID:74466,GenBank:XM_006508255.4,MGI:MGI:1921716;gbkey=mRNA;gene=Mfsd13b;product=major facilitator superfamily domain containing 13B%2C transcript variant X3;transcript_id=XM_006508255.4;extra_copy_number=0
CM058247.1	Liftoff	exon	120088876	120088901	.	+	.	ID=exon-XM_006508255.4-2;Parent=rna-XM_006508255.4;Dbxref=GeneID:74466,GenBank:XM_006508255.4,MGI:MGI:1921716;gbkey=mRNA;gene=Mfsd13b;product=major facilitator superfamily domain containing 13B%2C transcript variant X3;transcript_id=XM_006508255.4;extra_copy_number=0
CM058247.1	Liftoff	exon	120089589	120089829	.	+	.	ID=exon-XM_006508255.4-3;Parent=rna-XM_006508255.4;Dbxref=GeneID:74466,GenBank:XM_006508255.4,MGI:MGI:1921716;gbkey=mRNA;gene=Mfsd13b;product=major facilitator superfamily domain containing 13B%2C transcript variant X3;transcript_id=XM_006508255.4;extra_copy_number=0
CM058247.1	Liftoff	exon	120090368	120090543	.	+	.	ID=exon-XM_006508255.4-4;Parent=rna-XM_006508255.4;Dbxref=GeneID:74466,GenBank:XM_006508255.4,MGI:MGI:1921716;gbkey=mRNA;gene=Mfsd13b;product=major facilitator superfamily domain containing 13B%2C transcript variant X3;transcript_id=XM_006508255.4;extra_copy_number=0
CM058247.1	Liftoff	exon	120092597	120093319	.	+	.	ID=exon-XM_006508255.4-5;Parent=rna-XM_006508255.4;Dbxref=GeneID:74466,GenBank:XM_006508255.4,MGI:MGI:1921716;gbkey=mRNA;gene=Mfsd13b;product=major facilitator superfamily domain containing 13B%2C transcript variant X3;transcript_id=XM_006508255.4;extra_copy_number=0
CM058247.1	Liftoff	exon	120096789	120096943	.	+	.	ID=exon-XM_006508255.4-6;Parent=rna-XM_006508255.4;Dbxref=GeneID:74466,GenBank:XM_006508255.4,MGI:MGI:1921716;gbkey=mRNA;gene=Mfsd13b;product=major facilitator superfamily domain containing 13B%2C transcript variant X3;transcript_id=XM_006508255.4;extra_copy_number=0
CM058247.1	Liftoff	exon	120100310	120100393	.	+	.	ID=exon-XM_006508255.4-7;Parent=rna-XM_006508255.4;Dbxref=GeneID:74466,GenBank:XM_006508255.4,MGI:MGI:1921716;gbkey=mRNA;gene=Mfsd13b;product=major facilitator superfamily domain containing 13B%2C transcript variant X3;transcript_id=XM_006508255.4;extra_copy_number=0
CM058247.1	Liftoff	exon	120101504	120101626	.	+	.	ID=exon-XM_006508255.4-8;Parent=rna-XM_006508255.4;Dbxref=GeneID:74466,GenBank:XM_006508255.4,MGI:MGI:1921716;gbkey=mRNA;gene=Mfsd13b;product=major facilitator superfamily domain containing 13B%2C transcript variant X3;transcript_id=XM_006508255.4;extra_copy_number=0
CM058247.1	Liftoff	exon	120115933	120116203	.	+	.	ID=exon-XM_006508255.4-9;Parent=rna-XM_006508255.4;Dbxref=GeneID:74466,GenBank:XM_006508255.4,MGI:MGI:1921716;gbkey=mRNA;gene=Mfsd13b;product=major facilitator superfamily domain containing 13B%2C transcript variant X3;transcript_id=XM_006508255.4;extra_copy_number=0
CM058247.1	Liftoff	CDS	120090394	120090543	.	+	.	ID=cds-XP_006508318.1;Parent=rna-XM_006508255.4;Dbxref=GeneID:74466,GenBank:XP_006508318.1,MGI:MGI:1921716;Name=XP_006508318.1;gbkey=CDS;gene=Mfsd13b;product=uncharacterized protein LOC74466 isoform X1;protein_id=XP_006508318.1;extra_copy_number=0
CM058247.1	Liftoff	CDS	120092597	120093319	.	+	.	ID=cds-XP_006508318.1;Parent=rna-XM_006508255.4;Dbxref=GeneID:74466,GenBank:XP_006508318.1,MGI:MGI:1921716;Name=XP_006508318.1;gbkey=CDS;gene=Mfsd13b;product=uncharacterized protein LOC74466 isoform X1;protein_id=XP_006508318.1;extra_copy_number=0
CM058247.1	Liftoff	CDS	120096789	120096943	.	+	.	ID=cds-XP_006508318.1;Parent=rna-XM_006508255.4;Dbxref=GeneID:74466,GenBank:XP_006508318.1,MGI:MGI:1921716;Name=XP_006508318.1;gbkey=CDS;gene=Mfsd13b;product=uncharacterized protein LOC74466 isoform X1;protein_id=XP_006508318.1;extra_copy_number=0
CM058247.1	Liftoff	CDS	120100310	120100393	.	+	.	ID=cds-XP_006508318.1;Parent=rna-XM_006508255.4;Dbxref=GeneID:74466,GenBank:XP_006508318.1,MGI:MGI:1921716;Name=XP_006508318.1;gbkey=CDS;gene=Mfsd13b;product=uncharacterized protein LOC74466 isoform X1;protein_id=XP_006508318.1;extra_copy_number=0
CM058247.1	Liftoff	CDS	120101504	120101626	.	+	.	ID=cds-XP_006508318.1;Parent=rna-XM_006508255.4;Dbxref=GeneID:74466,GenBank:XP_006508318.1,MGI:MGI:1921716;Name=XP_006508318.1;gbkey=CDS;gene=Mfsd13b;product=uncharacterized protein LOC74466 isoform X1;protein_id=XP_006508318.1;extra_copy_number=0
CM058247.1	Liftoff	CDS	120115933	120116065	.	+	.	ID=cds-XP_006508318.1;Parent=rna-XM_006508255.4;Dbxref=GeneID:74466,GenBank:XP_006508318.1,MGI:MGI:1921716;Name=XP_006508318.1;gbkey=CDS;gene=Mfsd13b;product=uncharacterized protein LOC74466 isoform X1;protein_id=XP_006508318.1;extra_copy_number=0
CM058247.1	Liftoff	mRNA	120083855	120116203	.	+	.	ID=rna-XM_006508256.4;Parent=gene-Mfsd13b;Dbxref=GeneID:74466,GenBank:XM_006508256.4,MGI:MGI:1921716;Name=XM_006508256.4;gbkey=mRNA;gene=Mfsd13b;model_evidence=Supporting evidence includes similarity to: 2 ESTs%2C 1 Protein%2C 5 long SRA reads%2C and 100%25 coverage of the annotated genomic feature by RNAseq alignments%2C including 1 sample with support for all annotated introns;product=major facilitator superfamily domain containing 13B%2C transcript variant X4;transcript_id=XM_006508256.4;matches_ref_protein=True;valid_ORF=True;extra_copy_number=0
CM058247.1	Liftoff	exon	120083855	120084138	.	+	.	ID=exon-XM_006508256.4-1;Parent=rna-XM_006508256.4;Dbxref=GeneID:74466,GenBank:XM_006508256.4,MGI:MGI:1921716;gbkey=mRNA;gene=Mfsd13b;product=major facilitator superfamily domain containing 13B%2C transcript variant X4;transcript_id=XM_006508256.4;extra_copy_number=0
CM058247.1	Liftoff	exon	120089589	120089829	.	+	.	ID=exon-XM_006508256.4-2;Parent=rna-XM_006508256.4;Dbxref=GeneID:74466,GenBank:XM_006508256.4,MGI:MGI:1921716;gbkey=mRNA;gene=Mfsd13b;product=major facilitator superfamily domain containing 13B%2C transcript variant X4;transcript_id=XM_006508256.4;extra_copy_number=0
CM058247.1	Liftoff	exon	120090368	120090543	.	+	.	ID=exon-XM_006508256.4-3;Parent=rna-XM_006508256.4;Dbxref=GeneID:74466,GenBank:XM_006508256.4,MGI:MGI:1921716;gbkey=mRNA;gene=Mfsd13b;product=major facilitator superfamily domain containing 13B%2C transcript variant X4;transcript_id=XM_006508256.4;extra_copy_number=0
CM058247.1	Liftoff	exon	120092597	120093319	.	+	.	ID=exon-XM_006508256.4-4;Parent=rna-XM_006508256.4;Dbxref=GeneID:74466,GenBank:XM_006508256.4,MGI:MGI:1921716;gbkey=mRNA;gene=Mfsd13b;product=major facilitator superfamily domain containing 13B%2C transcript variant X4;transcript_id=XM_006508256.4;extra_copy_number=0
CM058247.1	Liftoff	exon	120096789	120096943	.	+	.	ID=exon-XM_006508256.4-5;Parent=rna-XM_006508256.4;Dbxref=GeneID:74466,GenBank:XM_006508256.4,MGI:MGI:1921716;gbkey=mRNA;gene=Mfsd13b;product=major facilitator superfamily domain containing 13B%2C transcript variant X4;transcript_id=XM_006508256.4;extra_copy_number=0
CM058247.1	Liftoff	exon	120100310	120100393	.	+	.	ID=exon-XM_006508256.4-6;Parent=rna-XM_006508256.4;Dbxref=GeneID:74466,GenBank:XM_006508256.4,MGI:MGI:1921716;gbkey=mRNA;gene=Mfsd13b;product=major facilitator superfamily domain containing 13B%2C transcript variant X4;transcript_id=XM_006508256.4;extra_copy_number=0
CM058247.1	Liftoff	exon	120101504	120101626	.	+	.	ID=exon-XM_006508256.4-7;Parent=rna-XM_006508256.4;Dbxref=GeneID:74466,GenBank:XM_006508256.4,MGI:MGI:1921716;gbkey=mRNA;gene=Mfsd13b;product=major facilitator superfamily domain containing 13B%2C transcript variant X4;transcript_id=XM_006508256.4;extra_copy_number=0
CM058247.1	Liftoff	exon	120115933	120116203	.	+	.	ID=exon-XM_006508256.4-8;Parent=rna-XM_006508256.4;Dbxref=GeneID:74466,GenBank:XM_006508256.4,MGI:MGI:1921716;gbkey=mRNA;gene=Mfsd13b;product=major facilitator superfamily domain containing 13B%2C transcript variant X4;transcript_id=XM_006508256.4;extra_copy_number=0
CM058247.1	Liftoff	CDS	120090394	120090543	.	+	.	ID=cds-XP_006508319.1;Parent=rna-XM_006508256.4;Dbxref=GeneID:74466,GenBank:XP_006508319.1,MGI:MGI:1921716;Name=XP_006508319.1;gbkey=CDS;gene=Mfsd13b;product=uncharacterized protein LOC74466 isoform X1;protein_id=XP_006508319.1;extra_copy_number=0
CM058247.1	Liftoff	CDS	120092597	120093319	.	+	.	ID=cds-XP_006508319.1;Parent=rna-XM_006508256.4;Dbxref=GeneID:74466,GenBank:XP_006508319.1,MGI:MGI:1921716;Name=XP_006508319.1;gbkey=CDS;gene=Mfsd13b;product=uncharacterized protein LOC74466 isoform X1;protein_id=XP_006508319.1;extra_copy_number=0
CM058247.1	Liftoff	CDS	120096789	120096943	.	+	.	ID=cds-XP_006508319.1;Parent=rna-XM_006508256.4;Dbxref=GeneID:74466,GenBank:XP_006508319.1,MGI:MGI:1921716;Name=XP_006508319.1;gbkey=CDS;gene=Mfsd13b;product=uncharacterized protein LOC74466 isoform X1;protein_id=XP_006508319.1;extra_copy_number=0
CM058247.1	Liftoff	CDS	120100310	120100393	.	+	.	ID=cds-XP_006508319.1;Parent=rna-XM_006508256.4;Dbxref=GeneID:74466,GenBank:XP_006508319.1,MGI:MGI:1921716;Name=XP_006508319.1;gbkey=CDS;gene=Mfsd13b;product=uncharacterized protein LOC74466 isoform X1;protein_id=XP_006508319.1;extra_copy_number=0
CM058247.1	Liftoff	CDS	120101504	120101626	.	+	.	ID=cds-XP_006508319.1;Parent=rna-XM_006508256.4;Dbxref=GeneID:74466,GenBank:XP_006508319.1,MGI:MGI:1921716;Name=XP_006508319.1;gbkey=CDS;gene=Mfsd13b;product=uncharacterized protein LOC74466 isoform X1;protein_id=XP_006508319.1;extra_copy_number=0
CM058247.1	Liftoff	CDS	120115933	120116065	.	+	.	ID=cds-XP_006508319.1;Parent=rna-XM_006508256.4;Dbxref=GeneID:74466,GenBank:XP_006508319.1,MGI:MGI:1921716;Name=XP_006508319.1;gbkey=CDS;gene=Mfsd13b;product=uncharacterized protein LOC74466 isoform X1;protein_id=XP_006508319.1;extra_copy_number=0
CM058247.1	Liftoff	mRNA	120083855	120116203	.	+	.	ID=rna-XM_006508257.4;Parent=gene-Mfsd13b;Dbxref=GeneID:74466,GenBank:XM_006508257.4,MGI:MGI:1921716;Name=XM_006508257.4;gbkey=mRNA;gene=Mfsd13b;model_evidence=Supporting evidence includes similarity to: 2 ESTs%2C 1 Protein%2C 5 long SRA reads%2C and 100%25 coverage of the annotated genomic feature by RNAseq alignments%2C including 1 sample with support for all annotated introns;product=major facilitator superfamily domain containing 13B%2C transcript variant X5;transcript_id=XM_006508257.4;matches_ref_protein=True;valid_ORF=True;extra_copy_number=0
CM058247.1	Liftoff	exon	120083855	120084138	.	+	.	ID=exon-XM_006508257.4-1;Parent=rna-XM_006508257.4;Dbxref=GeneID:74466,GenBank:XM_006508257.4,MGI:MGI:1921716;gbkey=mRNA;gene=Mfsd13b;product=major facilitator superfamily domain containing 13B%2C transcript variant X5;transcript_id=XM_006508257.4;extra_copy_number=0
CM058247.1	Liftoff	exon	120084901	120085036	.	+	.	ID=exon-XM_006508257.4-2;Parent=rna-XM_006508257.4;Dbxref=GeneID:74466,GenBank:XM_006508257.4,MGI:MGI:1921716;gbkey=mRNA;gene=Mfsd13b;product=major facilitator superfamily domain containing 13B%2C transcript variant X5;transcript_id=XM_006508257.4;extra_copy_number=0
CM058247.1	Liftoff	exon	120088876	120088901	.	+	.	ID=exon-XM_006508257.4-3;Parent=rna-XM_006508257.4;Dbxref=GeneID:74466,GenBank:XM_006508257.4,MGI:MGI:1921716;gbkey=mRNA;gene=Mfsd13b;product=major facilitator superfamily domain containing 13B%2C transcript variant X5;transcript_id=XM_006508257.4;extra_copy_number=0
CM058247.1	Liftoff	exon	120089771	120089829	.	+	.	ID=exon-XM_006508257.4-4;Parent=rna-XM_006508257.4;Dbxref=GeneID:74466,GenBank:XM_006508257.4,MGI:MGI:1921716;gbkey=mRNA;gene=Mfsd13b;product=major facilitator superfamily domain containing 13B%2C transcript variant X5;transcript_id=XM_006508257.4;extra_copy_number=0
CM058247.1	Liftoff	exon	120090368	120090543	.	+	.	ID=exon-XM_006508257.4-5;Parent=rna-XM_006508257.4;Dbxref=GeneID:74466,GenBank:XM_006508257.4,MGI:MGI:1921716;gbkey=mRNA;gene=Mfsd13b;product=major facilitator superfamily domain containing 13B%2C transcript variant X5;transcript_id=XM_006508257.4;extra_copy_number=0
CM058247.1	Liftoff	exon	120092597	120093319	.	+	.	ID=exon-XM_006508257.4-6;Parent=rna-XM_006508257.4;Dbxref=GeneID:74466,GenBank:XM_006508257.4,MGI:MGI:1921716;gbkey=mRNA;gene=Mfsd13b;product=major facilitator superfamily domain containing 13B%2C transcript variant X5;transcript_id=XM_006508257.4;extra_copy_number=0
CM058247.1	Liftoff	exon	120096789	120096943	.	+	.	ID=exon-XM_006508257.4-7;Parent=rna-XM_006508257.4;Dbxref=GeneID:74466,GenBank:XM_006508257.4,MGI:MGI:1921716;gbkey=mRNA;gene=Mfsd13b;product=major facilitator superfamily domain containing 13B%2C transcript variant X5;transcript_id=XM_006508257.4;extra_copy_number=0
CM058247.1	Liftoff	exon	120100310	120100393	.	+	.	ID=exon-XM_006508257.4-8;Parent=rna-XM_006508257.4;Dbxref=GeneID:74466,GenBank:XM_006508257.4,MGI:MGI:1921716;gbkey=mRNA;gene=Mfsd13b;product=major facilitator superfamily domain containing 13B%2C transcript variant X5;transcript_id=XM_006508257.4;extra_copy_number=0
CM058247.1	Liftoff	exon	120101504	120101626	.	+	.	ID=exon-XM_006508257.4-9;Parent=rna-XM_006508257.4;Dbxref=GeneID:74466,GenBank:XM_006508257.4,MGI:MGI:1921716;gbkey=mRNA;gene=Mfsd13b;product=major facilitator superfamily domain containing 13B%2C transcript variant X5;transcript_id=XM_006508257.4;extra_copy_number=0
CM058247.1	Liftoff	exon	120115933	120116203	.	+	.	ID=exon-XM_006508257.4-10;Parent=rna-XM_006508257.4;Dbxref=GeneID:74466,GenBank:XM_006508257.4,MGI:MGI:1921716;gbkey=mRNA;gene=Mfsd13b;product=major facilitator superfamily domain containing 13B%2C transcript variant X5;transcript_id=XM_006508257.4;extra_copy_number=0
CM058247.1	Liftoff	CDS	120090394	120090543	.	+	.	ID=cds-XP_006508320.1;Parent=rna-XM_006508257.4;Dbxref=GeneID:74466,GenBank:XP_006508320.1,MGI:MGI:1921716;Name=XP_006508320.1;gbkey=CDS;gene=Mfsd13b;product=uncharacterized protein LOC74466 isoform X1;protein_id=XP_006508320.1;extra_copy_number=0
CM058247.1	Liftoff	CDS	120092597	120093319	.	+	.	ID=cds-XP_006508320.1;Parent=rna-XM_006508257.4;Dbxref=GeneID:74466,GenBank:XP_006508320.1,MGI:MGI:1921716;Name=XP_006508320.1;gbkey=CDS;gene=Mfsd13b;product=uncharacterized protein LOC74466 isoform X1;protein_id=XP_006508320.1;extra_copy_number=0
CM058247.1	Liftoff	CDS	120096789	120096943	.	+	.	ID=cds-XP_006508320.1;Parent=rna-XM_006508257.4;Dbxref=GeneID:74466,GenBank:XP_006508320.1,MGI:MGI:1921716;Name=XP_006508320.1;gbkey=CDS;gene=Mfsd13b;product=uncharacterized protein LOC74466 isoform X1;protein_id=XP_006508320.1;extra_copy_number=0
CM058247.1	Liftoff	CDS	120100310	120100393	.	+	.	ID=cds-XP_006508320.1;Parent=rna-XM_006508257.4;Dbxref=GeneID:74466,GenBank:XP_006508320.1,MGI:MGI:1921716;Name=XP_006508320.1;gbkey=CDS;gene=Mfsd13b;product=uncharacterized protein LOC74466 isoform X1;protein_id=XP_006508320.1;extra_copy_number=0
CM058247.1	Liftoff	CDS	120101504	120101626	.	+	.	ID=cds-XP_006508320.1;Parent=rna-XM_006508257.4;Dbxref=GeneID:74466,GenBank:XP_006508320.1,MGI:MGI:1921716;Name=XP_006508320.1;gbkey=CDS;gene=Mfsd13b;product=uncharacterized protein LOC74466 isoform X1;protein_id=XP_006508320.1;extra_copy_number=0
CM058247.1	Liftoff	CDS	120115933	120116065	.	+	.	ID=cds-XP_006508320.1;Parent=rna-XM_006508257.4;Dbxref=GeneID:74466,GenBank:XP_006508320.1,MGI:MGI:1921716;Name=XP_006508320.1;gbkey=CDS;gene=Mfsd13b;product=uncharacterized protein LOC74466 isoform X1;protein_id=XP_006508320.1;extra_copy_number=0
CM058247.1	Liftoff	mRNA	120083855	120116203	.	+	.	ID=rna-XM_006508259.4;Parent=gene-Mfsd13b;Dbxref=GeneID:74466,GenBank:XM_006508259.4,MGI:MGI:1921716;Name=XM_006508259.4;gbkey=mRNA;gene=Mfsd13b;model_evidence=Supporting evidence includes similarity to: 2 ESTs%2C 1 Protein%2C 6 long SRA reads%2C and 100%25 coverage of the annotated genomic feature by RNAseq alignments%2C including 1 sample with support for all annotated introns;product=major facilitator superfamily domain containing 13B%2C transcript variant X7;transcript_id=XM_006508259.4;matches_ref_protein=True;valid_ORF=True;extra_copy_number=0
CM058247.1	Liftoff	exon	120083855	120084138	.	+	.	ID=exon-XM_006508259.4-1;Parent=rna-XM_006508259.4;Dbxref=GeneID:74466,GenBank:XM_006508259.4,MGI:MGI:1921716;gbkey=mRNA;gene=Mfsd13b;product=major facilitator superfamily domain containing 13B%2C transcript variant X7;transcript_id=XM_006508259.4;extra_copy_number=0
CM058247.1	Liftoff	exon	120084901	120085036	.	+	.	ID=exon-XM_006508259.4-2;Parent=rna-XM_006508259.4;Dbxref=GeneID:74466,GenBank:XM_006508259.4,MGI:MGI:1921716;gbkey=mRNA;gene=Mfsd13b;product=major facilitator superfamily domain containing 13B%2C transcript variant X7;transcript_id=XM_006508259.4;extra_copy_number=0
CM058247.1	Liftoff	exon	120090368	120090543	.	+	.	ID=exon-XM_006508259.4-3;Parent=rna-XM_006508259.4;Dbxref=GeneID:74466,GenBank:XM_006508259.4,MGI:MGI:1921716;gbkey=mRNA;gene=Mfsd13b;product=major facilitator superfamily domain containing 13B%2C transcript variant X7;transcript_id=XM_006508259.4;extra_copy_number=0
CM058247.1	Liftoff	exon	120092597	120093319	.	+	.	ID=exon-XM_006508259.4-4;Parent=rna-XM_006508259.4;Dbxref=GeneID:74466,GenBank:XM_006508259.4,MGI:MGI:1921716;gbkey=mRNA;gene=Mfsd13b;product=major facilitator superfamily domain containing 13B%2C transcript variant X7;transcript_id=XM_006508259.4;extra_copy_number=0
CM058247.1	Liftoff	exon	120096789	120096943	.	+	.	ID=exon-XM_006508259.4-5;Parent=rna-XM_006508259.4;Dbxref=GeneID:74466,GenBank:XM_006508259.4,MGI:MGI:1921716;gbkey=mRNA;gene=Mfsd13b;product=major facilitator superfamily domain containing 13B%2C transcript variant X7;transcript_id=XM_006508259.4;extra_copy_number=0
CM058247.1	Liftoff	exon	120100310	120100393	.	+	.	ID=exon-XM_006508259.4-6;Parent=rna-XM_006508259.4;Dbxref=GeneID:74466,GenBank:XM_006508259.4,MGI:MGI:1921716;gbkey=mRNA;gene=Mfsd13b;product=major facilitator superfamily domain containing 13B%2C transcript variant X7;transcript_id=XM_006508259.4;extra_copy_number=0
CM058247.1	Liftoff	exon	120101504	120101626	.	+	.	ID=exon-XM_006508259.4-7;Parent=rna-XM_006508259.4;Dbxref=GeneID:74466,GenBank:XM_006508259.4,MGI:MGI:1921716;gbkey=mRNA;gene=Mfsd13b;product=major facilitator superfamily domain containing 13B%2C transcript variant X7;transcript_id=XM_006508259.4;extra_copy_number=0
CM058247.1	Liftoff	exon	120115933	120116203	.	+	.	ID=exon-XM_006508259.4-8;Parent=rna-XM_006508259.4;Dbxref=GeneID:74466,GenBank:XM_006508259.4,MGI:MGI:1921716;gbkey=mRNA;gene=Mfsd13b;product=major facilitator superfamily domain containing 13B%2C transcript variant X7;transcript_id=XM_006508259.4;extra_copy_number=0
CM058247.1	Liftoff	CDS	120090394	120090543	.	+	.	ID=cds-XP_006508322.1;Parent=rna-XM_006508259.4;Dbxref=GeneID:74466,GenBank:XP_006508322.1,MGI:MGI:1921716;Name=XP_006508322.1;gbkey=CDS;gene=Mfsd13b;product=uncharacterized protein LOC74466 isoform X1;protein_id=XP_006508322.1;extra_copy_number=0
CM058247.1	Liftoff	CDS	120092597	120093319	.	+	.	ID=cds-XP_006508322.1;Parent=rna-XM_006508259.4;Dbxref=GeneID:74466,GenBank:XP_006508322.1,MGI:MGI:1921716;Name=XP_006508322.1;gbkey=CDS;gene=Mfsd13b;product=uncharacterized protein LOC74466 isoform X1;protein_id=XP_006508322.1;extra_copy_number=0
CM058247.1	Liftoff	CDS	120096789	120096943	.	+	.	ID=cds-XP_006508322.1;Parent=rna-XM_006508259.4;Dbxref=GeneID:74466,GenBank:XP_006508322.1,MGI:MGI:1921716;Name=XP_006508322.1;gbkey=CDS;gene=Mfsd13b;product=uncharacterized protein LOC74466 isoform X1;protein_id=XP_006508322.1;extra_copy_number=0
CM058247.1	Liftoff	CDS	120100310	120100393	.	+	.	ID=cds-XP_006508322.1;Parent=rna-XM_006508259.4;Dbxref=GeneID:74466,GenBank:XP_006508322.1,MGI:MGI:1921716;Name=XP_006508322.1;gbkey=CDS;gene=Mfsd13b;product=uncharacterized protein LOC74466 isoform X1;protein_id=XP_006508322.1;extra_copy_number=0
CM058247.1	Liftoff	CDS	120101504	120101626	.	+	.	ID=cds-XP_006508322.1;Parent=rna-XM_006508259.4;Dbxref=GeneID:74466,GenBank:XP_006508322.1,MGI:MGI:1921716;Name=XP_006508322.1;gbkey=CDS;gene=Mfsd13b;product=uncharacterized protein LOC74466 isoform X1;protein_id=XP_006508322.1;extra_copy_number=0
CM058247.1	Liftoff	CDS	120115933	120116065	.	+	.	ID=cds-XP_006508322.1;Parent=rna-XM_006508259.4;Dbxref=GeneID:74466,GenBank:XP_006508322.1,MGI:MGI:1921716;Name=XP_006508322.1;gbkey=CDS;gene=Mfsd13b;product=uncharacterized protein LOC74466 isoform X1;protein_id=XP_006508322.1;extra_copy_number=0
CM058247.1	Liftoff	mRNA	120083855	120116203	.	+	.	ID=rna-XM_006508261.4;Parent=gene-Mfsd13b;Dbxref=GeneID:74466,GenBank:XM_006508261.4,MGI:MGI:1921716;Name=XM_006508261.4;gbkey=mRNA;gene=Mfsd13b;model_evidence=Supporting evidence includes similarity to: 2 ESTs%2C 1 Protein%2C 5 long SRA reads%2C and 100%25 coverage of the annotated genomic feature by RNAseq alignments%2C including 2 samples with support for all annotated introns;product=major facilitator superfamily domain containing 13B%2C transcript variant X8;transcript_id=XM_006508261.4;matches_ref_protein=True;valid_ORF=True;extra_copy_number=0
CM058247.1	Liftoff	exon	120083855	120084138	.	+	.	ID=exon-XM_006508261.4-1;Parent=rna-XM_006508261.4;Dbxref=GeneID:74466,GenBank:XM_006508261.4,MGI:MGI:1921716;gbkey=mRNA;gene=Mfsd13b;product=major facilitator superfamily domain containing 13B%2C transcript variant X8;transcript_id=XM_006508261.4;extra_copy_number=0
CM058247.1	Liftoff	exon	120088876	120088901	.	+	.	ID=exon-XM_006508261.4-2;Parent=rna-XM_006508261.4;Dbxref=GeneID:74466,GenBank:XM_006508261.4,MGI:MGI:1921716;gbkey=mRNA;gene=Mfsd13b;product=major facilitator superfamily domain containing 13B%2C transcript variant X8;transcript_id=XM_006508261.4;extra_copy_number=0
CM058247.1	Liftoff	exon	120089771	120089829	.	+	.	ID=exon-XM_006508261.4-3;Parent=rna-XM_006508261.4;Dbxref=GeneID:74466,GenBank:XM_006508261.4,MGI:MGI:1921716;gbkey=mRNA;gene=Mfsd13b;product=major facilitator superfamily domain containing 13B%2C transcript variant X8;transcript_id=XM_006508261.4;extra_copy_number=0
CM058247.1	Liftoff	exon	120090368	120090543	.	+	.	ID=exon-XM_006508261.4-4;Parent=rna-XM_006508261.4;Dbxref=GeneID:74466,GenBank:XM_006508261.4,MGI:MGI:1921716;gbkey=mRNA;gene=Mfsd13b;product=major facilitator superfamily domain containing 13B%2C transcript variant X8;transcript_id=XM_006508261.4;extra_copy_number=0
CM058247.1	Liftoff	exon	120092597	120093319	.	+	.	ID=exon-XM_006508261.4-5;Parent=rna-XM_006508261.4;Dbxref=GeneID:74466,GenBank:XM_006508261.4,MGI:MGI:1921716;gbkey=mRNA;gene=Mfsd13b;product=major facilitator superfamily domain containing 13B%2C transcript variant X8;transcript_id=XM_006508261.4;extra_copy_number=0
CM058247.1	Liftoff	exon	120096789	120096943	.	+	.	ID=exon-XM_006508261.4-6;Parent=rna-XM_006508261.4;Dbxref=GeneID:74466,GenBank:XM_006508261.4,MGI:MGI:1921716;gbkey=mRNA;gene=Mfsd13b;product=major facilitator superfamily domain containing 13B%2C transcript variant X8;transcript_id=XM_006508261.4;extra_copy_number=0
CM058247.1	Liftoff	exon	120100310	120100393	.	+	.	ID=exon-XM_006508261.4-7;Parent=rna-XM_006508261.4;Dbxref=GeneID:74466,GenBank:XM_006508261.4,MGI:MGI:1921716;gbkey=mRNA;gene=Mfsd13b;product=major facilitator superfamily domain containing 13B%2C transcript variant X8;transcript_id=XM_006508261.4;extra_copy_number=0
CM058247.1	Liftoff	exon	120101504	120101626	.	+	.	ID=exon-XM_006508261.4-8;Parent=rna-XM_006508261.4;Dbxref=GeneID:74466,GenBank:XM_006508261.4,MGI:MGI:1921716;gbkey=mRNA;gene=Mfsd13b;product=major facilitator superfamily domain containing 13B%2C transcript variant X8;transcript_id=XM_006508261.4;extra_copy_number=0
CM058247.1	Liftoff	exon	120115933	120116203	.	+	.	ID=exon-XM_006508261.4-9;Parent=rna-XM_006508261.4;Dbxref=GeneID:74466,GenBank:XM_006508261.4,MGI:MGI:1921716;gbkey=mRNA;gene=Mfsd13b;product=major facilitator superfamily domain containing 13B%2C transcript variant X8;transcript_id=XM_006508261.4;extra_copy_number=0
CM058247.1	Liftoff	CDS	120090394	120090543	.	+	.	ID=cds-XP_006508324.1;Parent=rna-XM_006508261.4;Dbxref=GeneID:74466,GenBank:XP_006508324.1,MGI:MGI:1921716;Name=XP_006508324.1;gbkey=CDS;gene=Mfsd13b;product=uncharacterized protein LOC74466 isoform X1;protein_id=XP_006508324.1;extra_copy_number=0
CM058247.1	Liftoff	CDS	120092597	120093319	.	+	.	ID=cds-XP_006508324.1;Parent=rna-XM_006508261.4;Dbxref=GeneID:74466,GenBank:XP_006508324.1,MGI:MGI:1921716;Name=XP_006508324.1;gbkey=CDS;gene=Mfsd13b;product=uncharacterized protein LOC74466 isoform X1;protein_id=XP_006508324.1;extra_copy_number=0
CM058247.1	Liftoff	CDS	120096789	120096943	.	+	.	ID=cds-XP_006508324.1;Parent=rna-XM_006508261.4;Dbxref=GeneID:74466,GenBank:XP_006508324.1,MGI:MGI:1921716;Name=XP_006508324.1;gbkey=CDS;gene=Mfsd13b;product=uncharacterized protein LOC74466 isoform X1;protein_id=XP_006508324.1;extra_copy_number=0
CM058247.1	Liftoff	CDS	120100310	120100393	.	+	.	ID=cds-XP_006508324.1;Parent=rna-XM_006508261.4;Dbxref=GeneID:74466,GenBank:XP_006508324.1,MGI:MGI:1921716;Name=XP_006508324.1;gbkey=CDS;gene=Mfsd13b;product=uncharacterized protein LOC74466 isoform X1;protein_id=XP_006508324.1;extra_copy_number=0
CM058247.1	Liftoff	CDS	120101504	120101626	.	+	.	ID=cds-XP_006508324.1;Parent=rna-XM_006508261.4;Dbxref=GeneID:74466,GenBank:XP_006508324.1,MGI:MGI:1921716;Name=XP_006508324.1;gbkey=CDS;gene=Mfsd13b;product=uncharacterized protein LOC74466 isoform X1;protein_id=XP_006508324.1;extra_copy_number=0
CM058247.1	Liftoff	CDS	120115933	120116065	.	+	.	ID=cds-XP_006508324.1;Parent=rna-XM_006508261.4;Dbxref=GeneID:74466,GenBank:XP_006508324.1,MGI:MGI:1921716;Name=XP_006508324.1;gbkey=CDS;gene=Mfsd13b;product=uncharacterized protein LOC74466 isoform X1;protein_id=XP_006508324.1;extra_copy_number=0
CM058247.1	Liftoff	mRNA	120083855	120116203	.	+	.	ID=rna-XM_006508262.4;Parent=gene-Mfsd13b;Dbxref=GeneID:74466,GenBank:XM_006508262.4,MGI:MGI:1921716;Name=XM_006508262.4;gbkey=mRNA;gene=Mfsd13b;model_evidence=Supporting evidence includes similarity to: 3 ESTs%2C 1 Protein%2C 6 long SRA reads%2C and 100%25 coverage of the annotated genomic feature by RNAseq alignments%2C including 5 samples with support for all annotated introns;product=major facilitator superfamily domain containing 13B%2C transcript variant X9;transcript_id=XM_006508262.4;matches_ref_protein=True;valid_ORF=True;extra_copy_number=0
CM058247.1	Liftoff	exon	120083855	120084138	.	+	.	ID=exon-XM_006508262.4-1;Parent=rna-XM_006508262.4;Dbxref=GeneID:74466,GenBank:XM_006508262.4,MGI:MGI:1921716;gbkey=mRNA;gene=Mfsd13b;product=major facilitator superfamily domain containing 13B%2C transcript variant X9;transcript_id=XM_006508262.4;extra_copy_number=0
CM058247.1	Liftoff	exon	120088876	120088901	.	+	.	ID=exon-XM_006508262.4-2;Parent=rna-XM_006508262.4;Dbxref=GeneID:74466,GenBank:XM_006508262.4,MGI:MGI:1921716;gbkey=mRNA;gene=Mfsd13b;product=major facilitator superfamily domain containing 13B%2C transcript variant X9;transcript_id=XM_006508262.4;extra_copy_number=0
CM058247.1	Liftoff	exon	120090368	120090543	.	+	.	ID=exon-XM_006508262.4-3;Parent=rna-XM_006508262.4;Dbxref=GeneID:74466,GenBank:XM_006508262.4,MGI:MGI:1921716;gbkey=mRNA;gene=Mfsd13b;product=major facilitator superfamily domain containing 13B%2C transcript variant X9;transcript_id=XM_006508262.4;extra_copy_number=0
CM058247.1	Liftoff	exon	120092597	120093319	.	+	.	ID=exon-XM_006508262.4-4;Parent=rna-XM_006508262.4;Dbxref=GeneID:74466,GenBank:XM_006508262.4,MGI:MGI:1921716;gbkey=mRNA;gene=Mfsd13b;product=major facilitator superfamily domain containing 13B%2C transcript variant X9;transcript_id=XM_006508262.4;extra_copy_number=0
CM058247.1	Liftoff	exon	120096789	120096943	.	+	.	ID=exon-XM_006508262.4-5;Parent=rna-XM_006508262.4;Dbxref=GeneID:74466,GenBank:XM_006508262.4,MGI:MGI:1921716;gbkey=mRNA;gene=Mfsd13b;product=major facilitator superfamily domain containing 13B%2C transcript variant X9;transcript_id=XM_006508262.4;extra_copy_number=0
CM058247.1	Liftoff	exon	120100310	120100393	.	+	.	ID=exon-XM_006508262.4-6;Parent=rna-XM_006508262.4;Dbxref=GeneID:74466,GenBank:XM_006508262.4,MGI:MGI:1921716;gbkey=mRNA;gene=Mfsd13b;product=major facilitator superfamily domain containing 13B%2C transcript variant X9;transcript_id=XM_006508262.4;extra_copy_number=0
CM058247.1	Liftoff	exon	120101504	120101626	.	+	.	ID=exon-XM_006508262.4-7;Parent=rna-XM_006508262.4;Dbxref=GeneID:74466,GenBank:XM_006508262.4,MGI:MGI:1921716;gbkey=mRNA;gene=Mfsd13b;product=major facilitator superfamily domain containing 13B%2C transcript variant X9;transcript_id=XM_006508262.4;extra_copy_number=0
CM058247.1	Liftoff	exon	120115933	120116203	.	+	.	ID=exon-XM_006508262.4-8;Parent=rna-XM_006508262.4;Dbxref=GeneID:74466,GenBank:XM_006508262.4,MGI:MGI:1921716;gbkey=mRNA;gene=Mfsd13b;product=major facilitator superfamily domain containing 13B%2C transcript variant X9;transcript_id=XM_006508262.4;extra_copy_number=0
CM058247.1	Liftoff	CDS	120090394	120090543	.	+	.	ID=cds-XP_006508325.1;Parent=rna-XM_006508262.4;Dbxref=GeneID:74466,GenBank:XP_006508325.1,MGI:MGI:1921716;Name=XP_006508325.1;gbkey=CDS;gene=Mfsd13b;product=uncharacterized protein LOC74466 isoform X1;protein_id=XP_006508325.1;extra_copy_number=0
CM058247.1	Liftoff	CDS	120092597	120093319	.	+	.	ID=cds-XP_006508325.1;Parent=rna-XM_006508262.4;Dbxref=GeneID:74466,GenBank:XP_006508325.1,MGI:MGI:1921716;Name=XP_006508325.1;gbkey=CDS;gene=Mfsd13b;product=uncharacterized protein LOC74466 isoform X1;protein_id=XP_006508325.1;extra_copy_number=0
CM058247.1	Liftoff	CDS	120096789	120096943	.	+	.	ID=cds-XP_006508325.1;Parent=rna-XM_006508262.4;Dbxref=GeneID:74466,GenBank:XP_006508325.1,MGI:MGI:1921716;Name=XP_006508325.1;gbkey=CDS;gene=Mfsd13b;product=uncharacterized protein LOC74466 isoform X1;protein_id=XP_006508325.1;extra_copy_number=0
CM058247.1	Liftoff	CDS	120100310	120100393	.	+	.	ID=cds-XP_006508325.1;Parent=rna-XM_006508262.4;Dbxref=GeneID:74466,GenBank:XP_006508325.1,MGI:MGI:1921716;Name=XP_006508325.1;gbkey=CDS;gene=Mfsd13b;product=uncharacterized protein LOC74466 isoform X1;protein_id=XP_006508325.1;extra_copy_number=0
CM058247.1	Liftoff	CDS	120101504	120101626	.	+	.	ID=cds-XP_006508325.1;Parent=rna-XM_006508262.4;Dbxref=GeneID:74466,GenBank:XP_006508325.1,MGI:MGI:1921716;Name=XP_006508325.1;gbkey=CDS;gene=Mfsd13b;product=uncharacterized protein LOC74466 isoform X1;protein_id=XP_006508325.1;extra_copy_number=0
CM058247.1	Liftoff	CDS	120115933	120116065	.	+	.	ID=cds-XP_006508325.1;Parent=rna-XM_006508262.4;Dbxref=GeneID:74466,GenBank:XP_006508325.1,MGI:MGI:1921716;Name=XP_006508325.1;gbkey=CDS;gene=Mfsd13b;product=uncharacterized protein LOC74466 isoform X1;protein_id=XP_006508325.1;extra_copy_number=0
CM058247.1	Liftoff	mRNA	120083855	120116203	.	+	.	ID=rna-XM_006508263.4;Parent=gene-Mfsd13b;Dbxref=GeneID:74466,GenBank:XM_006508263.4,MGI:MGI:1921716;Name=XM_006508263.4;gbkey=mRNA;gene=Mfsd13b;model_evidence=Supporting evidence includes similarity to: 3 ESTs%2C 1 Protein%2C 6 long SRA reads%2C and 100%25 coverage of the annotated genomic feature by RNAseq alignments%2C including 4 samples with support for all annotated introns;product=major facilitator superfamily domain containing 13B%2C transcript variant X10;transcript_id=XM_006508263.4;matches_ref_protein=True;valid_ORF=True;extra_copy_number=0
CM058247.1	Liftoff	exon	120083855	120084101	.	+	.	ID=exon-XM_006508263.4-1;Parent=rna-XM_006508263.4;Dbxref=GeneID:74466,GenBank:XM_006508263.4,MGI:MGI:1921716;gbkey=mRNA;gene=Mfsd13b;product=major facilitator superfamily domain containing 13B%2C transcript variant X10;transcript_id=XM_006508263.4;extra_copy_number=0
CM058247.1	Liftoff	exon	120090368	120090543	.	+	.	ID=exon-XM_006508263.4-2;Parent=rna-XM_006508263.4;Dbxref=GeneID:74466,GenBank:XM_006508263.4,MGI:MGI:1921716;gbkey=mRNA;gene=Mfsd13b;product=major facilitator superfamily domain containing 13B%2C transcript variant X10;transcript_id=XM_006508263.4;extra_copy_number=0
CM058247.1	Liftoff	exon	120092597	120093319	.	+	.	ID=exon-XM_006508263.4-3;Parent=rna-XM_006508263.4;Dbxref=GeneID:74466,GenBank:XM_006508263.4,MGI:MGI:1921716;gbkey=mRNA;gene=Mfsd13b;product=major facilitator superfamily domain containing 13B%2C transcript variant X10;transcript_id=XM_006508263.4;extra_copy_number=0
CM058247.1	Liftoff	exon	120096789	120096943	.	+	.	ID=exon-XM_006508263.4-4;Parent=rna-XM_006508263.4;Dbxref=GeneID:74466,GenBank:XM_006508263.4,MGI:MGI:1921716;gbkey=mRNA;gene=Mfsd13b;product=major facilitator superfamily domain containing 13B%2C transcript variant X10;transcript_id=XM_006508263.4;extra_copy_number=0
CM058247.1	Liftoff	exon	120100310	120100393	.	+	.	ID=exon-XM_006508263.4-5;Parent=rna-XM_006508263.4;Dbxref=GeneID:74466,GenBank:XM_006508263.4,MGI:MGI:1921716;gbkey=mRNA;gene=Mfsd13b;product=major facilitator superfamily domain containing 13B%2C transcript variant X10;transcript_id=XM_006508263.4;extra_copy_number=0
CM058247.1	Liftoff	exon	120101504	120101626	.	+	.	ID=exon-XM_006508263.4-6;Parent=rna-XM_006508263.4;Dbxref=GeneID:74466,GenBank:XM_006508263.4,MGI:MGI:1921716;gbkey=mRNA;gene=Mfsd13b;product=major facilitator superfamily domain containing 13B%2C transcript variant X10;transcript_id=XM_006508263.4;extra_copy_number=0
CM058247.1	Liftoff	exon	120115933	120116203	.	+	.	ID=exon-XM_006508263.4-7;Parent=rna-XM_006508263.4;Dbxref=GeneID:74466,GenBank:XM_006508263.4,MGI:MGI:1921716;gbkey=mRNA;gene=Mfsd13b;product=major facilitator superfamily domain containing 13B%2C transcript variant X10;transcript_id=XM_006508263.4;extra_copy_number=0
CM058247.1	Liftoff	CDS	120090394	120090543	.	+	.	ID=cds-XP_006508326.1;Parent=rna-XM_006508263.4;Dbxref=GeneID:74466,GenBank:XP_006508326.1,MGI:MGI:1921716;Name=XP_006508326.1;gbkey=CDS;gene=Mfsd13b;product=uncharacterized protein LOC74466 isoform X1;protein_id=XP_006508326.1;extra_copy_number=0
CM058247.1	Liftoff	CDS	120092597	120093319	.	+	.	ID=cds-XP_006508326.1;Parent=rna-XM_006508263.4;Dbxref=GeneID:74466,GenBank:XP_006508326.1,MGI:MGI:1921716;Name=XP_006508326.1;gbkey=CDS;gene=Mfsd13b;product=uncharacterized protein LOC74466 isoform X1;protein_id=XP_006508326.1;extra_copy_number=0
CM058247.1	Liftoff	CDS	120096789	120096943	.	+	.	ID=cds-XP_006508326.1;Parent=rna-XM_006508263.4;Dbxref=GeneID:74466,GenBank:XP_006508326.1,MGI:MGI:1921716;Name=XP_006508326.1;gbkey=CDS;gene=Mfsd13b;product=uncharacterized protein LOC74466 isoform X1;protein_id=XP_006508326.1;extra_copy_number=0
CM058247.1	Liftoff	CDS	120100310	120100393	.	+	.	ID=cds-XP_006508326.1;Parent=rna-XM_006508263.4;Dbxref=GeneID:74466,GenBank:XP_006508326.1,MGI:MGI:1921716;Name=XP_006508326.1;gbkey=CDS;gene=Mfsd13b;product=uncharacterized protein LOC74466 isoform X1;protein_id=XP_006508326.1;extra_copy_number=0
CM058247.1	Liftoff	CDS	120101504	120101626	.	+	.	ID=cds-XP_006508326.1;Parent=rna-XM_006508263.4;Dbxref=GeneID:74466,GenBank:XP_006508326.1,MGI:MGI:1921716;Name=XP_006508326.1;gbkey=CDS;gene=Mfsd13b;product=uncharacterized protein LOC74466 isoform X1;protein_id=XP_006508326.1;extra_copy_number=0
CM058247.1	Liftoff	CDS	120115933	120116065	.	+	.	ID=cds-XP_006508326.1;Parent=rna-XM_006508263.4;Dbxref=GeneID:74466,GenBank:XP_006508326.1,MGI:MGI:1921716;Name=XP_006508326.1;gbkey=CDS;gene=Mfsd13b;product=uncharacterized protein LOC74466 isoform X1;protein_id=XP_006508326.1;extra_copy_number=0
CM058247.1	Liftoff	mRNA	120083855	120116203	.	+	.	ID=rna-XM_017312355.2;Parent=gene-Mfsd13b;Dbxref=GeneID:74466,GenBank:XM_017312355.2,MGI:MGI:1921716;Name=XM_017312355.2;gbkey=mRNA;gene=Mfsd13b;model_evidence=Supporting evidence includes similarity to: 2 ESTs%2C 1 Protein%2C 5 long SRA reads%2C and 100%25 coverage of the annotated genomic feature by RNAseq alignments%2C including 1 sample with support for all annotated introns;product=major facilitator superfamily domain containing 13B%2C transcript variant X2;transcript_id=XM_017312355.2;matches_ref_protein=True;valid_ORF=True;extra_copy_number=0
CM058247.1	Liftoff	exon	120083855	120084203	.	+	.	ID=exon-XM_017312355.2-1;Parent=rna-XM_017312355.2;Dbxref=GeneID:74466,GenBank:XM_017312355.2,MGI:MGI:1921716;gbkey=mRNA;gene=Mfsd13b;product=major facilitator superfamily domain containing 13B%2C transcript variant X2;transcript_id=XM_017312355.2;extra_copy_number=0
CM058247.1	Liftoff	exon	120090368	120090543	.	+	.	ID=exon-XM_017312355.2-2;Parent=rna-XM_017312355.2;Dbxref=GeneID:74466,GenBank:XM_017312355.2,MGI:MGI:1921716;gbkey=mRNA;gene=Mfsd13b;product=major facilitator superfamily domain containing 13B%2C transcript variant X2;transcript_id=XM_017312355.2;extra_copy_number=0
CM058247.1	Liftoff	exon	120092597	120093319	.	+	.	ID=exon-XM_017312355.2-3;Parent=rna-XM_017312355.2;Dbxref=GeneID:74466,GenBank:XM_017312355.2,MGI:MGI:1921716;gbkey=mRNA;gene=Mfsd13b;product=major facilitator superfamily domain containing 13B%2C transcript variant X2;transcript_id=XM_017312355.2;extra_copy_number=0
CM058247.1	Liftoff	exon	120096789	120096943	.	+	.	ID=exon-XM_017312355.2-4;Parent=rna-XM_017312355.2;Dbxref=GeneID:74466,GenBank:XM_017312355.2,MGI:MGI:1921716;gbkey=mRNA;gene=Mfsd13b;product=major facilitator superfamily domain containing 13B%2C transcript variant X2;transcript_id=XM_017312355.2;extra_copy_number=0
CM058247.1	Liftoff	exon	120100310	120100393	.	+	.	ID=exon-XM_017312355.2-5;Parent=rna-XM_017312355.2;Dbxref=GeneID:74466,GenBank:XM_017312355.2,MGI:MGI:1921716;gbkey=mRNA;gene=Mfsd13b;product=major facilitator superfamily domain containing 13B%2C transcript variant X2;transcript_id=XM_017312355.2;extra_copy_number=0
CM058247.1	Liftoff	exon	120101504	120101626	.	+	.	ID=exon-XM_017312355.2-6;Parent=rna-XM_017312355.2;Dbxref=GeneID:74466,GenBank:XM_017312355.2,MGI:MGI:1921716;gbkey=mRNA;gene=Mfsd13b;product=major facilitator superfamily domain containing 13B%2C transcript variant X2;transcript_id=XM_017312355.2;extra_copy_number=0
CM058247.1	Liftoff	exon	120115933	120116203	.	+	.	ID=exon-XM_017312355.2-7;Parent=rna-XM_017312355.2;Dbxref=GeneID:74466,GenBank:XM_017312355.2,MGI:MGI:1921716;gbkey=mRNA;gene=Mfsd13b;product=major facilitator superfamily domain containing 13B%2C transcript variant X2;transcript_id=XM_017312355.2;extra_copy_number=0
CM058247.1	Liftoff	CDS	120090394	120090543	.	+	.	ID=cds-XP_017167844.1;Parent=rna-XM_017312355.2;Dbxref=GeneID:74466,GenBank:XP_017167844.1,MGI:MGI:1921716;Name=XP_017167844.1;gbkey=CDS;gene=Mfsd13b;product=uncharacterized protein LOC74466 isoform X1;protein_id=XP_017167844.1;extra_copy_number=0
CM058247.1	Liftoff	CDS	120092597	120093319	.	+	.	ID=cds-XP_017167844.1;Parent=rna-XM_017312355.2;Dbxref=GeneID:74466,GenBank:XP_017167844.1,MGI:MGI:1921716;Name=XP_017167844.1;gbkey=CDS;gene=Mfsd13b;product=uncharacterized protein LOC74466 isoform X1;protein_id=XP_017167844.1;extra_copy_number=0
CM058247.1	Liftoff	CDS	120096789	120096943	.	+	.	ID=cds-XP_017167844.1;Parent=rna-XM_017312355.2;Dbxref=GeneID:74466,GenBank:XP_017167844.1,MGI:MGI:1921716;Name=XP_017167844.1;gbkey=CDS;gene=Mfsd13b;product=uncharacterized protein LOC74466 isoform X1;protein_id=XP_017167844.1;extra_copy_number=0
CM058247.1	Liftoff	CDS	120100310	120100393	.	+	.	ID=cds-XP_017167844.1;Parent=rna-XM_017312355.2;Dbxref=GeneID:74466,GenBank:XP_017167844.1,MGI:MGI:1921716;Name=XP_017167844.1;gbkey=CDS;gene=Mfsd13b;product=uncharacterized protein LOC74466 isoform X1;protein_id=XP_017167844.1;extra_copy_number=0
CM058247.1	Liftoff	CDS	120101504	120101626	.	+	.	ID=cds-XP_017167844.1;Parent=rna-XM_017312355.2;Dbxref=GeneID:74466,GenBank:XP_017167844.1,MGI:MGI:1921716;Name=XP_017167844.1;gbkey=CDS;gene=Mfsd13b;product=uncharacterized protein LOC74466 isoform X1;protein_id=XP_017167844.1;extra_copy_number=0
CM058247.1	Liftoff	CDS	120115933	120116065	.	+	.	ID=cds-XP_017167844.1;Parent=rna-XM_017312355.2;Dbxref=GeneID:74466,GenBank:XP_017167844.1,MGI:MGI:1921716;Name=XP_017167844.1;gbkey=CDS;gene=Mfsd13b;product=uncharacterized protein LOC74466 isoform X1;protein_id=XP_017167844.1;extra_copy_number=0
CM058247.1	Liftoff	mRNA	120083917	120116203	.	+	.	ID=rna-NM_001374644.1;Parent=gene-Mfsd13b;Dbxref=GeneID:74466,GenBank:NM_001374644.1,MGI:MGI:1921716;Name=NM_001374644.1;gbkey=mRNA;gene=Mfsd13b;product=major facilitator superfamily domain containing 13B%2C transcript variant 1;tag=RefSeq Select;transcript_id=NM_001374644.1;matches_ref_protein=True;valid_ORF=True;extra_copy_number=0
CM058247.1	Liftoff	exon	120083917	120084138	.	+	.	ID=exon-NM_001374644.1-1;Parent=rna-NM_001374644.1;Dbxref=GeneID:74466,GenBank:NM_001374644.1,MGI:MGI:1921716;gbkey=mRNA;gene=Mfsd13b;product=major facilitator superfamily domain containing 13B%2C transcript variant 1;tag=RefSeq Select;transcript_id=NM_001374644.1;extra_copy_number=0
CM058247.1	Liftoff	exon	120086412	120086573	.	+	.	ID=exon-NM_001374644.1-2;Parent=rna-NM_001374644.1;Dbxref=GeneID:74466,GenBank:NM_001374644.1,MGI:MGI:1921716;gbkey=mRNA;gene=Mfsd13b;product=major facilitator superfamily domain containing 13B%2C transcript variant 1;tag=RefSeq Select;transcript_id=NM_001374644.1;extra_copy_number=0
CM058247.1	Liftoff	exon	120090368	120090543	.	+	.	ID=exon-NM_001374644.1-3;Parent=rna-NM_001374644.1;Dbxref=GeneID:74466,GenBank:NM_001374644.1,MGI:MGI:1921716;gbkey=mRNA;gene=Mfsd13b;product=major facilitator superfamily domain containing 13B%2C transcript variant 1;tag=RefSeq Select;transcript_id=NM_001374644.1;extra_copy_number=0
CM058247.1	Liftoff	exon	120092597	120093319	.	+	.	ID=exon-NM_001374644.1-4;Parent=rna-NM_001374644.1;Dbxref=GeneID:74466,GenBank:NM_001374644.1,MGI:MGI:1921716;gbkey=mRNA;gene=Mfsd13b;product=major facilitator superfamily domain containing 13B%2C transcript variant 1;tag=RefSeq Select;transcript_id=NM_001374644.1;extra_copy_number=0
CM058247.1	Liftoff	exon	120096789	120096943	.	+	.	ID=exon-NM_001374644.1-5;Parent=rna-NM_001374644.1;Dbxref=GeneID:74466,GenBank:NM_001374644.1,MGI:MGI:1921716;gbkey=mRNA;gene=Mfsd13b;product=major facilitator superfamily domain containing 13B%2C transcript variant 1;tag=RefSeq Select;transcript_id=NM_001374644.1;extra_copy_number=0
CM058247.1	Liftoff	exon	120100310	120100393	.	+	.	ID=exon-NM_001374644.1-6;Parent=rna-NM_001374644.1;Dbxref=GeneID:74466,GenBank:NM_001374644.1,MGI:MGI:1921716;gbkey=mRNA;gene=Mfsd13b;product=major facilitator superfamily domain containing 13B%2C transcript variant 1;tag=RefSeq Select;transcript_id=NM_001374644.1;extra_copy_number=0
CM058247.1	Liftoff	exon	120101504	120101626	.	+	.	ID=exon-NM_001374644.1-7;Parent=rna-NM_001374644.1;Dbxref=GeneID:74466,GenBank:NM_001374644.1,MGI:MGI:1921716;gbkey=mRNA;gene=Mfsd13b;product=major facilitator superfamily domain containing 13B%2C transcript variant 1;tag=RefSeq Select;transcript_id=NM_001374644.1;extra_copy_number=0
CM058247.1	Liftoff	exon	120115933	120116203	.	+	.	ID=exon-NM_001374644.1-8;Parent=rna-NM_001374644.1;Dbxref=GeneID:74466,GenBank:NM_001374644.1,MGI:MGI:1921716;gbkey=mRNA;gene=Mfsd13b;product=major facilitator superfamily domain containing 13B%2C transcript variant 1;tag=RefSeq Select;transcript_id=NM_001374644.1;extra_copy_number=0
CM058247.1	Liftoff	CDS	120090394	120090543	.	+	.	ID=cds-NP_001361573.1;Parent=rna-NM_001374644.1;Dbxref=CCDS:CCDS90323.1,GeneID:74466,GenBank:NP_001361573.1,MGI:MGI:1921716;Name=NP_001361573.1;Note=isoform 1 is encoded by transcript variant 1;gbkey=CDS;gene=Mfsd13b;product=uncharacterized protein LOC74466 isoform 1;protein_id=NP_001361573.1;tag=RefSeq Select;extra_copy_number=0
CM058247.1	Liftoff	CDS	120092597	120093319	.	+	.	ID=cds-NP_001361573.1;Parent=rna-NM_001374644.1;Dbxref=CCDS:CCDS90323.1,GeneID:74466,GenBank:NP_001361573.1,MGI:MGI:1921716;Name=NP_001361573.1;Note=isoform 1 is encoded by transcript variant 1;gbkey=CDS;gene=Mfsd13b;product=uncharacterized protein LOC74466 isoform 1;protein_id=NP_001361573.1;tag=RefSeq Select;extra_copy_number=0
CM058247.1	Liftoff	CDS	120096789	120096943	.	+	.	ID=cds-NP_001361573.1;Parent=rna-NM_001374644.1;Dbxref=CCDS:CCDS90323.1,GeneID:74466,GenBank:NP_001361573.1,MGI:MGI:1921716;Name=NP_001361573.1;Note=isoform 1 is encoded by transcript variant 1;gbkey=CDS;gene=Mfsd13b;product=uncharacterized protein LOC74466 isoform 1;protein_id=NP_001361573.1;tag=RefSeq Select;extra_copy_number=0
CM058247.1	Liftoff	CDS	120100310	120100393	.	+	.	ID=cds-NP_001361573.1;Parent=rna-NM_001374644.1;Dbxref=CCDS:CCDS90323.1,GeneID:74466,GenBank:NP_001361573.1,MGI:MGI:1921716;Name=NP_001361573.1;Note=isoform 1 is encoded by transcript variant 1;gbkey=CDS;gene=Mfsd13b;product=uncharacterized protein LOC74466 isoform 1;protein_id=NP_001361573.1;tag=RefSeq Select;extra_copy_number=0
CM058247.1	Liftoff	CDS	120101504	120101626	.	+	.	ID=cds-NP_001361573.1;Parent=rna-NM_001374644.1;Dbxref=CCDS:CCDS90323.1,GeneID:74466,GenBank:NP_001361573.1,MGI:MGI:1921716;Name=NP_001361573.1;Note=isoform 1 is encoded by transcript variant 1;gbkey=CDS;gene=Mfsd13b;product=uncharacterized protein LOC74466 isoform 1;protein_id=NP_001361573.1;tag=RefSeq Select;extra_copy_number=0
CM058247.1	Liftoff	CDS	120115933	120116065	.	+	.	ID=cds-NP_001361573.1;Parent=rna-NM_001374644.1;Dbxref=CCDS:CCDS90323.1,GeneID:74466,GenBank:NP_001361573.1,MGI:MGI:1921716;Name=NP_001361573.1;Note=isoform 1 is encoded by transcript variant 1;gbkey=CDS;gene=Mfsd13b;product=uncharacterized protein LOC74466 isoform 1;protein_id=NP_001361573.1;tag=RefSeq Select;extra_copy_number=0
CM058247.1	Liftoff	mRNA	120083917	120116203	.	+	.	ID=rna-NM_028955.1;Parent=gene-Mfsd13b;Dbxref=GeneID:74466,GenBank:NM_028955.1,MGI:MGI:1921716;Name=NM_028955.1;gbkey=mRNA;gene=Mfsd13b;product=major facilitator superfamily domain containing 13B%2C transcript variant 2;transcript_id=NM_028955.1;matches_ref_protein=True;valid_ORF=True;extra_copy_number=0
CM058247.1	Liftoff	exon	120083917	120084138	.	+	.	ID=exon-NM_028955.1-1;Parent=rna-NM_028955.1;Dbxref=GeneID:74466,GenBank:NM_028955.1,MGI:MGI:1921716;gbkey=mRNA;gene=Mfsd13b;product=major facilitator superfamily domain containing 13B%2C transcript variant 2;transcript_id=NM_028955.1;extra_copy_number=0
CM058247.1	Liftoff	exon	120087670	120087801	.	+	.	ID=exon-NM_028955.1-2;Parent=rna-NM_028955.1;Dbxref=GeneID:74466,GenBank:NM_028955.1,MGI:MGI:1921716;gbkey=mRNA;gene=Mfsd13b;product=major facilitator superfamily domain containing 13B%2C transcript variant 2;transcript_id=NM_028955.1;extra_copy_number=0
CM058247.1	Liftoff	exon	120090368	120090543	.	+	.	ID=exon-NM_028955.1-3;Parent=rna-NM_028955.1;Dbxref=GeneID:74466,GenBank:NM_028955.1,MGI:MGI:1921716;gbkey=mRNA;gene=Mfsd13b;product=major facilitator superfamily domain containing 13B%2C transcript variant 2;transcript_id=NM_028955.1;extra_copy_number=0
CM058247.1	Liftoff	exon	120092597	120093319	.	+	.	ID=exon-NM_028955.1-4;Parent=rna-NM_028955.1;Dbxref=GeneID:74466,GenBank:NM_028955.1,MGI:MGI:1921716;gbkey=mRNA;gene=Mfsd13b;product=major facilitator superfamily domain containing 13B%2C transcript variant 2;transcript_id=NM_028955.1;extra_copy_number=0
CM058247.1	Liftoff	exon	120096789	120096943	.	+	.	ID=exon-NM_028955.1-5;Parent=rna-NM_028955.1;Dbxref=GeneID:74466,GenBank:NM_028955.1,MGI:MGI:1921716;gbkey=mRNA;gene=Mfsd13b;product=major facilitator superfamily domain containing 13B%2C transcript variant 2;transcript_id=NM_028955.1;extra_copy_number=0
CM058247.1	Liftoff	exon	120100310	120100393	.	+	.	ID=exon-NM_028955.1-6;Parent=rna-NM_028955.1;Dbxref=GeneID:74466,GenBank:NM_028955.1,MGI:MGI:1921716;gbkey=mRNA;gene=Mfsd13b;product=major facilitator superfamily domain containing 13B%2C transcript variant 2;transcript_id=NM_028955.1;extra_copy_number=0
CM058247.1	Liftoff	exon	120101504	120101626	.	+	.	ID=exon-NM_028955.1-7;Parent=rna-NM_028955.1;Dbxref=GeneID:74466,GenBank:NM_028955.1,MGI:MGI:1921716;gbkey=mRNA;gene=Mfsd13b;product=major facilitator superfamily domain containing 13B%2C transcript variant 2;transcript_id=NM_028955.1;extra_copy_number=0
CM058247.1	Liftoff	exon	120115936	120116203	.	+	.	ID=exon-NM_028955.1-8;Parent=rna-NM_028955.1;Dbxref=GeneID:74466,GenBank:NM_028955.1,MGI:MGI:1921716;gbkey=mRNA;gene=Mfsd13b;product=major facilitator superfamily domain containing 13B%2C transcript variant 2;transcript_id=NM_028955.1;extra_copy_number=0
CM058247.1	Liftoff	CDS	120090394	120090543	.	+	.	ID=cds-NP_083231.1;Parent=rna-NM_028955.1;Dbxref=CCDS:CCDS52384.1,GeneID:74466,GenBank:NP_083231.1,MGI:MGI:1921716;Name=NP_083231.1;Note=isoform 2 is encoded by transcript variant 2;gbkey=CDS;gene=Mfsd13b;product=uncharacterized protein LOC74466 isoform 2;protein_id=NP_083231.1;extra_copy_number=0
CM058247.1	Liftoff	CDS	120092597	120093319	.	+	.	ID=cds-NP_083231.1;Parent=rna-NM_028955.1;Dbxref=CCDS:CCDS52384.1,GeneID:74466,GenBank:NP_083231.1,MGI:MGI:1921716;Name=NP_083231.1;Note=isoform 2 is encoded by transcript variant 2;gbkey=CDS;gene=Mfsd13b;product=uncharacterized protein LOC74466 isoform 2;protein_id=NP_083231.1;extra_copy_number=0
CM058247.1	Liftoff	CDS	120096789	120096943	.	+	.	ID=cds-NP_083231.1;Parent=rna-NM_028955.1;Dbxref=CCDS:CCDS52384.1,GeneID:74466,GenBank:NP_083231.1,MGI:MGI:1921716;Name=NP_083231.1;Note=isoform 2 is encoded by transcript variant 2;gbkey=CDS;gene=Mfsd13b;product=uncharacterized protein LOC74466 isoform 2;protein_id=NP_083231.1;extra_copy_number=0
CM058247.1	Liftoff	CDS	120100310	120100393	.	+	.	ID=cds-NP_083231.1;Parent=rna-NM_028955.1;Dbxref=CCDS:CCDS52384.1,GeneID:74466,GenBank:NP_083231.1,MGI:MGI:1921716;Name=NP_083231.1;Note=isoform 2 is encoded by transcript variant 2;gbkey=CDS;gene=Mfsd13b;product=uncharacterized protein LOC74466 isoform 2;protein_id=NP_083231.1;extra_copy_number=0
CM058247.1	Liftoff	CDS	120101504	120101626	.	+	.	ID=cds-NP_083231.1;Parent=rna-NM_028955.1;Dbxref=CCDS:CCDS52384.1,GeneID:74466,GenBank:NP_083231.1,MGI:MGI:1921716;Name=NP_083231.1;Note=isoform 2 is encoded by transcript variant 2;gbkey=CDS;gene=Mfsd13b;product=uncharacterized protein LOC74466 isoform 2;protein_id=NP_083231.1;extra_copy_number=0
CM058247.1	Liftoff	CDS	120115936	120116065	.	+	.	ID=cds-NP_083231.1;Parent=rna-NM_028955.1;Dbxref=CCDS:CCDS52384.1,GeneID:74466,GenBank:NP_083231.1,MGI:MGI:1921716;Name=NP_083231.1;Note=isoform 2 is encoded by transcript variant 2;gbkey=CDS;gene=Mfsd13b;product=uncharacterized protein LOC74466 isoform 2;protein_id=NP_083231.1;extra_copy_number=0
CM058247.1	Liftoff	mRNA	120088876	120116203	.	+	.	ID=rna-XM_006508258.4;Parent=gene-Mfsd13b;Dbxref=GeneID:74466,GenBank:XM_006508258.4,MGI:MGI:1921716;Name=XM_006508258.4;gbkey=mRNA;gene=Mfsd13b;model_evidence=Supporting evidence includes similarity to: 2 ESTs%2C 1 Protein%2C 6 long SRA reads%2C and 100%25 coverage of the annotated genomic feature by RNAseq alignments%2C including 1 sample with support for all annotated introns;product=major facilitator superfamily domain containing 13B%2C transcript variant X6;transcript_id=XM_006508258.4;matches_ref_protein=True;valid_ORF=True;extra_copy_number=0
CM058247.1	Liftoff	exon	120088876	120088901	.	+	.	ID=exon-XM_006508258.4-1;Parent=rna-XM_006508258.4;Dbxref=GeneID:74466,GenBank:XM_006508258.4,MGI:MGI:1921716;gbkey=mRNA;gene=Mfsd13b;product=major facilitator superfamily domain containing 13B%2C transcript variant X6;transcript_id=XM_006508258.4;extra_copy_number=0
CM058247.1	Liftoff	exon	120089589	120089770	.	+	.	ID=exon-XM_006508258.4-2;Parent=rna-XM_006508258.4;Dbxref=GeneID:74466,GenBank:XM_006508258.4,MGI:MGI:1921716;gbkey=mRNA;gene=Mfsd13b;product=major facilitator superfamily domain containing 13B%2C transcript variant X6;transcript_id=XM_006508258.4;extra_copy_number=0
CM058247.1	Liftoff	exon	120090368	120090543	.	+	.	ID=exon-XM_006508258.4-3;Parent=rna-XM_006508258.4;Dbxref=GeneID:74466,GenBank:XM_006508258.4,MGI:MGI:1921716;gbkey=mRNA;gene=Mfsd13b;product=major facilitator superfamily domain containing 13B%2C transcript variant X6;transcript_id=XM_006508258.4;extra_copy_number=0
CM058247.1	Liftoff	exon	120092597	120093319	.	+	.	ID=exon-XM_006508258.4-4;Parent=rna-XM_006508258.4;Dbxref=GeneID:74466,GenBank:XM_006508258.4,MGI:MGI:1921716;gbkey=mRNA;gene=Mfsd13b;product=major facilitator superfamily domain containing 13B%2C transcript variant X6;transcript_id=XM_006508258.4;extra_copy_number=0
CM058247.1	Liftoff	exon	120096789	120096943	.	+	.	ID=exon-XM_006508258.4-5;Parent=rna-XM_006508258.4;Dbxref=GeneID:74466,GenBank:XM_006508258.4,MGI:MGI:1921716;gbkey=mRNA;gene=Mfsd13b;product=major facilitator superfamily domain containing 13B%2C transcript variant X6;transcript_id=XM_006508258.4;extra_copy_number=0
CM058247.1	Liftoff	exon	120100310	120100393	.	+	.	ID=exon-XM_006508258.4-6;Parent=rna-XM_006508258.4;Dbxref=GeneID:74466,GenBank:XM_006508258.4,MGI:MGI:1921716;gbkey=mRNA;gene=Mfsd13b;product=major facilitator superfamily domain containing 13B%2C transcript variant X6;transcript_id=XM_006508258.4;extra_copy_number=0
CM058247.1	Liftoff	exon	120101504	120101626	.	+	.	ID=exon-XM_006508258.4-7;Parent=rna-XM_006508258.4;Dbxref=GeneID:74466,GenBank:XM_006508258.4,MGI:MGI:1921716;gbkey=mRNA;gene=Mfsd13b;product=major facilitator superfamily domain containing 13B%2C transcript variant X6;transcript_id=XM_006508258.4;extra_copy_number=0
CM058247.1	Liftoff	exon	120115933	120116203	.	+	.	ID=exon-XM_006508258.4-8;Parent=rna-XM_006508258.4;Dbxref=GeneID:74466,GenBank:XM_006508258.4,MGI:MGI:1921716;gbkey=mRNA;gene=Mfsd13b;product=major facilitator superfamily domain containing 13B%2C transcript variant X6;transcript_id=XM_006508258.4;extra_copy_number=0
CM058247.1	Liftoff	CDS	120090394	120090543	.	+	.	ID=cds-XP_006508321.1;Parent=rna-XM_006508258.4;Dbxref=GeneID:74466,GenBank:XP_006508321.1,MGI:MGI:1921716;Name=XP_006508321.1;gbkey=CDS;gene=Mfsd13b;product=uncharacterized protein LOC74466 isoform X1;protein_id=XP_006508321.1;extra_copy_number=0
CM058247.1	Liftoff	CDS	120092597	120093319	.	+	.	ID=cds-XP_006508321.1;Parent=rna-XM_006508258.4;Dbxref=GeneID:74466,GenBank:XP_006508321.1,MGI:MGI:1921716;Name=XP_006508321.1;gbkey=CDS;gene=Mfsd13b;product=uncharacterized protein LOC74466 isoform X1;protein_id=XP_006508321.1;extra_copy_number=0
CM058247.1	Liftoff	CDS	120096789	120096943	.	+	.	ID=cds-XP_006508321.1;Parent=rna-XM_006508258.4;Dbxref=GeneID:74466,GenBank:XP_006508321.1,MGI:MGI:1921716;Name=XP_006508321.1;gbkey=CDS;gene=Mfsd13b;product=uncharacterized protein LOC74466 isoform X1;protein_id=XP_006508321.1;extra_copy_number=0
CM058247.1	Liftoff	CDS	120100310	120100393	.	+	.	ID=cds-XP_006508321.1;Parent=rna-XM_006508258.4;Dbxref=GeneID:74466,GenBank:XP_006508321.1,MGI:MGI:1921716;Name=XP_006508321.1;gbkey=CDS;gene=Mfsd13b;product=uncharacterized protein LOC74466 isoform X1;protein_id=XP_006508321.1;extra_copy_number=0
CM058247.1	Liftoff	CDS	120101504	120101626	.	+	.	ID=cds-XP_006508321.1;Parent=rna-XM_006508258.4;Dbxref=GeneID:74466,GenBank:XP_006508321.1,MGI:MGI:1921716;Name=XP_006508321.1;gbkey=CDS;gene=Mfsd13b;product=uncharacterized protein LOC74466 isoform X1;protein_id=XP_006508321.1;extra_copy_number=0
CM058247.1	Liftoff	CDS	120115933	120116065	.	+	.	ID=cds-XP_006508321.1;Parent=rna-XM_006508258.4;Dbxref=GeneID:74466,GenBank:XP_006508321.1,MGI:MGI:1921716;Name=XP_006508321.1;gbkey=CDS;gene=Mfsd13b;product=uncharacterized protein LOC74466 isoform X1;protein_id=XP_006508321.1;extra_copy_number=0
CM058247.1	Liftoff	gene	120116345	120117090	.	-	.	ID=gene-Gm9234;Dbxref=GeneID:668548,MGI:MGI:3648545;Name=Gm9234;description=predicted pseudogene 9234;gbkey=Gene;gene=Gm9234;gene_biotype=protein_coding;coverage=1.0;sequence_ID=1.0;valid_ORFs=1;extra_copy_number=0;copy_num_ID=gene-Gm9234_0
CM058247.1	Liftoff	mRNA	120116345	120117090	.	-	.	ID=rna-XM_036153653.1;Parent=gene-Gm9234;Dbxref=GeneID:668548,GenBank:XM_036153653.1,MGI:MGI:3648545;Name=XM_036153653.1;gbkey=mRNA;gene=Gm9234;model_evidence=Supporting evidence includes similarity to: 39 ESTs%2C 34 Proteins%2C 146 long SRA reads%2C and 100%25 coverage of the annotated genomic feature by RNAseq alignments;product=predicted pseudogene 9234;transcript_id=XM_036153653.1;matches_ref_protein=True;valid_ORF=True;extra_copy_number=0
CM058247.1	Liftoff	exon	120116345	120117090	.	-	.	ID=exon-XM_036153653.1-1;Parent=rna-XM_036153653.1;Dbxref=GeneID:668548,GenBank:XM_036153653.1,MGI:MGI:3648545;gbkey=mRNA;gene=Gm9234;product=predicted pseudogene 9234;transcript_id=XM_036153653.1;extra_copy_number=0
CM058247.1	Liftoff	CDS	120116555	120117049	.	-	.	ID=cds-XP_036009546.1;Parent=rna-XM_036153653.1;Dbxref=GeneID:668548,GenBank:XP_036009546.1,MGI:MGI:3648545;Name=XP_036009546.1;gbkey=CDS;gene=Gm9234;product=peptidyl-prolyl cis-trans isomerase A-like;protein_id=XP_036009546.1;extra_copy_number=0
CM058247.1	Liftoff	gene	120125776	120125878	.	-	.	ID=gene-Gm25924;Dbxref=GeneID:115486580,MGI:MGI:5455701;Name=Gm25924;description=predicted gene%2C 25924;gbkey=Gene;gene=Gm25924;gene_biotype=snRNA;coverage=1.0;sequence_ID=1.0;extra_copy_number=0;copy_num_ID=gene-Gm25924_0
CM058247.1	Liftoff	snRNA	120125776	120125878	.	-	.	ID=rna-XR_004934455.1;Parent=gene-Gm25924;Dbxref=GeneID:115486580,RFAM:RF00026,GenBank:XR_004934455.1,MGI:MGI:5455701;Name=XR_004934455.1;gbkey=ncRNA;gene=Gm25924;inference=COORDINATES: profile:INFERNAL:1.1.1;product=U6 spliceosomal RNA;transcript_id=XR_004934455.1;extra_copy_number=0
CM058247.1	Liftoff	exon	120125776	120125878	.	-	.	ID=exon-XR_004934455.1-1;Parent=rna-XR_004934455.1;Dbxref=GeneID:115486580,RFAM:RF00026,GenBank:XR_004934455.1,MGI:MGI:5455701;gbkey=ncRNA;gene=Gm25924;inference=COORDINATES: profile:INFERNAL:1.1.1;product=U6 spliceosomal RNA;transcript_id=XR_004934455.1;extra_copy_number=0
CM058247.1	Liftoff	gene	120133910	120178253	.	+	.	ID=gene-Mettl9;Dbxref=GeneID:59052,MGI:MGI:1914862;Name=Mettl9;description=methyltransferase like 9;gbkey=Gene;gene=Mettl9;gene_biotype=protein_coding;gene_synonym=0610012D09Rik,Drev,mMETTL9,MNCb-5680;coverage=1.0;sequence_ID=0.999;valid_ORFs=21;extra_copy_number=0;copy_num_ID=gene-Mettl9_0
CM058247.1	Liftoff	mRNA	120133910	120178253	.	+	.	ID=rna-NM_001418580.1;Parent=gene-Mettl9;Dbxref=GeneID:59052,GenBank:NM_001418580.1,MGI:MGI:1914862;Name=NM_001418580.1;gbkey=mRNA;gene=Mettl9;product=methyltransferase like 9%2C transcript variant 18;transcript_id=NM_001418580.1;matches_ref_protein=True;valid_ORF=True;extra_copy_number=0
CM058247.1	Liftoff	exon	120133910	120133964	.	+	.	ID=exon-NM_001418580.1-1;Parent=rna-NM_001418580.1;Dbxref=GeneID:59052,GenBank:NM_001418580.1,MGI:MGI:1914862;gbkey=mRNA;gene=Mettl9;product=methyltransferase like 9%2C transcript variant 18;transcript_id=NM_001418580.1;extra_copy_number=0
CM058247.1	Liftoff	exon	120134164	120134269	.	+	.	ID=exon-NM_001418580.1-2;Parent=rna-NM_001418580.1;Dbxref=GeneID:59052,GenBank:NM_001418580.1,MGI:MGI:1914862;gbkey=mRNA;gene=Mettl9;product=methyltransferase like 9%2C transcript variant 18;transcript_id=NM_001418580.1;extra_copy_number=0
CM058247.1	Liftoff	exon	120149255	120149445	.	+	.	ID=exon-NM_001418580.1-3;Parent=rna-NM_001418580.1;Dbxref=GeneID:59052,GenBank:NM_001418580.1,MGI:MGI:1914862;gbkey=mRNA;gene=Mettl9;product=methyltransferase like 9%2C transcript variant 18;transcript_id=NM_001418580.1;extra_copy_number=0
CM058247.1	Liftoff	exon	120153504	120153713	.	+	.	ID=exon-NM_001418580.1-4;Parent=rna-NM_001418580.1;Dbxref=GeneID:59052,GenBank:NM_001418580.1,MGI:MGI:1914862;gbkey=mRNA;gene=Mettl9;product=methyltransferase like 9%2C transcript variant 18;transcript_id=NM_001418580.1;extra_copy_number=0
CM058247.1	Liftoff	exon	120158632	120158816	.	+	.	ID=exon-NM_001418580.1-5;Parent=rna-NM_001418580.1;Dbxref=GeneID:59052,GenBank:NM_001418580.1,MGI:MGI:1914862;gbkey=mRNA;gene=Mettl9;product=methyltransferase like 9%2C transcript variant 18;transcript_id=NM_001418580.1;extra_copy_number=0
CM058247.1	Liftoff	exon	120177551	120178253	.	+	.	ID=exon-NM_001418580.1-6;Parent=rna-NM_001418580.1;Dbxref=GeneID:59052,GenBank:NM_001418580.1,MGI:MGI:1914862;gbkey=mRNA;gene=Mettl9;product=methyltransferase like 9%2C transcript variant 18;transcript_id=NM_001418580.1;extra_copy_number=0
CM058247.1	Liftoff	CDS	120134225	120134269	.	+	.	ID=cds-NP_001405509.1;Parent=rna-NM_001418580.1;Dbxref=GeneID:59052,GenBank:NP_001405509.1,MGI:MGI:1914862;Name=NP_001405509.1;Note=isoform 12 is encoded by transcript variant 18;gbkey=CDS;gene=Mettl9;product=protein-L-histidine N-pros-methyltransferase isoform 12;protein_id=NP_001405509.1;extra_copy_number=0
CM058247.1	Liftoff	CDS	120149255	120149445	.	+	.	ID=cds-NP_001405509.1;Parent=rna-NM_001418580.1;Dbxref=GeneID:59052,GenBank:NP_001405509.1,MGI:MGI:1914862;Name=NP_001405509.1;Note=isoform 12 is encoded by transcript variant 18;gbkey=CDS;gene=Mettl9;product=protein-L-histidine N-pros-methyltransferase isoform 12;protein_id=NP_001405509.1;extra_copy_number=0
CM058247.1	Liftoff	CDS	120153504	120153713	.	+	.	ID=cds-NP_001405509.1;Parent=rna-NM_001418580.1;Dbxref=GeneID:59052,GenBank:NP_001405509.1,MGI:MGI:1914862;Name=NP_001405509.1;Note=isoform 12 is encoded by transcript variant 18;gbkey=CDS;gene=Mettl9;product=protein-L-histidine N-pros-methyltransferase isoform 12;protein_id=NP_001405509.1;extra_copy_number=0
CM058247.1	Liftoff	CDS	120158632	120158816	.	+	.	ID=cds-NP_001405509.1;Parent=rna-NM_001418580.1;Dbxref=GeneID:59052,GenBank:NP_001405509.1,MGI:MGI:1914862;Name=NP_001405509.1;Note=isoform 12 is encoded by transcript variant 18;gbkey=CDS;gene=Mettl9;product=protein-L-histidine N-pros-methyltransferase isoform 12;protein_id=NP_001405509.1;extra_copy_number=0
CM058247.1	Liftoff	CDS	120177551	120177753	.	+	.	ID=cds-NP_001405509.1;Parent=rna-NM_001418580.1;Dbxref=GeneID:59052,GenBank:NP_001405509.1,MGI:MGI:1914862;Name=NP_001405509.1;Note=isoform 12 is encoded by transcript variant 18;gbkey=CDS;gene=Mettl9;product=protein-L-histidine N-pros-methyltransferase isoform 12;protein_id=NP_001405509.1;extra_copy_number=0
CM058247.1	Liftoff	mRNA	120133910	120178253	.	+	.	ID=rna-NM_001418581.1;Parent=gene-Mettl9;Dbxref=GeneID:59052,GenBank:NM_001418581.1,MGI:MGI:1914862;Name=NM_001418581.1;gbkey=mRNA;gene=Mettl9;product=methyltransferase like 9%2C transcript variant 19;transcript_id=NM_001418581.1;matches_ref_protein=True;valid_ORF=True;extra_copy_number=0
CM058247.1	Liftoff	exon	120133910	120133964	.	+	.	ID=exon-NM_001418581.1-1;Parent=rna-NM_001418581.1;Dbxref=GeneID:59052,GenBank:NM_001418581.1,MGI:MGI:1914862;gbkey=mRNA;gene=Mettl9;product=methyltransferase like 9%2C transcript variant 19;transcript_id=NM_001418581.1;extra_copy_number=0
CM058247.1	Liftoff	exon	120134164	120134269	.	+	.	ID=exon-NM_001418581.1-2;Parent=rna-NM_001418581.1;Dbxref=GeneID:59052,GenBank:NM_001418581.1,MGI:MGI:1914862;gbkey=mRNA;gene=Mettl9;product=methyltransferase like 9%2C transcript variant 19;transcript_id=NM_001418581.1;extra_copy_number=0
CM058247.1	Liftoff	exon	120149255	120149445	.	+	.	ID=exon-NM_001418581.1-3;Parent=rna-NM_001418581.1;Dbxref=GeneID:59052,GenBank:NM_001418581.1,MGI:MGI:1914862;gbkey=mRNA;gene=Mettl9;product=methyltransferase like 9%2C transcript variant 19;transcript_id=NM_001418581.1;extra_copy_number=0
CM058247.1	Liftoff	exon	120153504	120153713	.	+	.	ID=exon-NM_001418581.1-4;Parent=rna-NM_001418581.1;Dbxref=GeneID:59052,GenBank:NM_001418581.1,MGI:MGI:1914862;gbkey=mRNA;gene=Mettl9;product=methyltransferase like 9%2C transcript variant 19;transcript_id=NM_001418581.1;extra_copy_number=0
CM058247.1	Liftoff	exon	120158632	120158816	.	+	.	ID=exon-NM_001418581.1-5;Parent=rna-NM_001418581.1;Dbxref=GeneID:59052,GenBank:NM_001418581.1,MGI:MGI:1914862;gbkey=mRNA;gene=Mettl9;product=methyltransferase like 9%2C transcript variant 19;transcript_id=NM_001418581.1;extra_copy_number=0
CM058247.1	Liftoff	exon	120177548	120178253	.	+	.	ID=exon-NM_001418581.1-6;Parent=rna-NM_001418581.1;Dbxref=GeneID:59052,GenBank:NM_001418581.1,MGI:MGI:1914862;gbkey=mRNA;gene=Mettl9;product=methyltransferase like 9%2C transcript variant 19;transcript_id=NM_001418581.1;extra_copy_number=0
CM058247.1	Liftoff	CDS	120134225	120134269	.	+	.	ID=cds-NP_001405510.1;Parent=rna-NM_001418581.1;Dbxref=GeneID:59052,GenBank:NP_001405510.1,MGI:MGI:1914862;Name=NP_001405510.1;Note=isoform 13 is encoded by transcript variant 19;gbkey=CDS;gene=Mettl9;product=protein-L-histidine N-pros-methyltransferase isoform 13;protein_id=NP_001405510.1;extra_copy_number=0
CM058247.1	Liftoff	CDS	120149255	120149445	.	+	.	ID=cds-NP_001405510.1;Parent=rna-NM_001418581.1;Dbxref=GeneID:59052,GenBank:NP_001405510.1,MGI:MGI:1914862;Name=NP_001405510.1;Note=isoform 13 is encoded by transcript variant 19;gbkey=CDS;gene=Mettl9;product=protein-L-histidine N-pros-methyltransferase isoform 13;protein_id=NP_001405510.1;extra_copy_number=0
CM058247.1	Liftoff	CDS	120153504	120153713	.	+	.	ID=cds-NP_001405510.1;Parent=rna-NM_001418581.1;Dbxref=GeneID:59052,GenBank:NP_001405510.1,MGI:MGI:1914862;Name=NP_001405510.1;Note=isoform 13 is encoded by transcript variant 19;gbkey=CDS;gene=Mettl9;product=protein-L-histidine N-pros-methyltransferase isoform 13;protein_id=NP_001405510.1;extra_copy_number=0
CM058247.1	Liftoff	CDS	120158632	120158816	.	+	.	ID=cds-NP_001405510.1;Parent=rna-NM_001418581.1;Dbxref=GeneID:59052,GenBank:NP_001405510.1,MGI:MGI:1914862;Name=NP_001405510.1;Note=isoform 13 is encoded by transcript variant 19;gbkey=CDS;gene=Mettl9;product=protein-L-histidine N-pros-methyltransferase isoform 13;protein_id=NP_001405510.1;extra_copy_number=0
CM058247.1	Liftoff	CDS	120177548	120177753	.	+	.	ID=cds-NP_001405510.1;Parent=rna-NM_001418581.1;Dbxref=GeneID:59052,GenBank:NP_001405510.1,MGI:MGI:1914862;Name=NP_001405510.1;Note=isoform 13 is encoded by transcript variant 19;gbkey=CDS;gene=Mettl9;product=protein-L-histidine N-pros-methyltransferase isoform 13;protein_id=NP_001405510.1;extra_copy_number=0
CM058247.1	Liftoff	mRNA	120135975	120178253	.	+	.	ID=rna-NM_001418564.1;Parent=gene-Mettl9;Dbxref=GeneID:59052,GenBank:NM_001418564.1,MGI:MGI:1914862;Name=NM_001418564.1;gbkey=mRNA;gene=Mettl9;product=methyltransferase like 9%2C transcript variant 2;transcript_id=NM_001418564.1;matches_ref_protein=True;valid_ORF=True;extra_copy_number=0
CM058247.1	Liftoff	exon	120135975	120136392	.	+	.	ID=exon-NM_001418564.1-1;Parent=rna-NM_001418564.1;Dbxref=GeneID:59052,GenBank:NM_001418564.1,MGI:MGI:1914862;gbkey=mRNA;gene=Mettl9;product=methyltransferase like 9%2C transcript variant 2;transcript_id=NM_001418564.1;extra_copy_number=0
CM058247.1	Liftoff	exon	120149255	120149445	.	+	.	ID=exon-NM_001418564.1-2;Parent=rna-NM_001418564.1;Dbxref=GeneID:59052,GenBank:NM_001418564.1,MGI:MGI:1914862;gbkey=mRNA;gene=Mettl9;product=methyltransferase like 9%2C transcript variant 2;transcript_id=NM_001418564.1;extra_copy_number=0
CM058247.1	Liftoff	exon	120153504	120153713	.	+	.	ID=exon-NM_001418564.1-3;Parent=rna-NM_001418564.1;Dbxref=GeneID:59052,GenBank:NM_001418564.1,MGI:MGI:1914862;gbkey=mRNA;gene=Mettl9;product=methyltransferase like 9%2C transcript variant 2;transcript_id=NM_001418564.1;extra_copy_number=0
CM058247.1	Liftoff	exon	120158632	120158816	.	+	.	ID=exon-NM_001418564.1-4;Parent=rna-NM_001418564.1;Dbxref=GeneID:59052,GenBank:NM_001418564.1,MGI:MGI:1914862;gbkey=mRNA;gene=Mettl9;product=methyltransferase like 9%2C transcript variant 2;transcript_id=NM_001418564.1;extra_copy_number=0
CM058247.1	Liftoff	exon	120177551	120178253	.	+	.	ID=exon-NM_001418564.1-5;Parent=rna-NM_001418564.1;Dbxref=GeneID:59052,GenBank:NM_001418564.1,MGI:MGI:1914862;gbkey=mRNA;gene=Mettl9;product=methyltransferase like 9%2C transcript variant 2;transcript_id=NM_001418564.1;extra_copy_number=0
CM058247.1	Liftoff	CDS	120136228	120136392	.	+	.	ID=cds-NP_001405493.1;Parent=rna-NM_001418564.1;Dbxref=GeneID:59052,GenBank:NP_001405493.1,MGI:MGI:1914862;Name=NP_001405493.1;Note=isoform 2 precursor is encoded by transcript variant 2;gbkey=CDS;gene=Mettl9;product=protein-L-histidine N-pros-methyltransferase isoform 2 precursor;protein_id=NP_001405493.1;extra_copy_number=0
CM058247.1	Liftoff	CDS	120149255	120149445	.	+	.	ID=cds-NP_001405493.1;Parent=rna-NM_001418564.1;Dbxref=GeneID:59052,GenBank:NP_001405493.1,MGI:MGI:1914862;Name=NP_001405493.1;Note=isoform 2 precursor is encoded by transcript variant 2;gbkey=CDS;gene=Mettl9;product=protein-L-histidine N-pros-methyltransferase isoform 2 precursor;protein_id=NP_001405493.1;extra_copy_number=0
CM058247.1	Liftoff	CDS	120153504	120153713	.	+	.	ID=cds-NP_001405493.1;Parent=rna-NM_001418564.1;Dbxref=GeneID:59052,GenBank:NP_001405493.1,MGI:MGI:1914862;Name=NP_001405493.1;Note=isoform 2 precursor is encoded by transcript variant 2;gbkey=CDS;gene=Mettl9;product=protein-L-histidine N-pros-methyltransferase isoform 2 precursor;protein_id=NP_001405493.1;extra_copy_number=0
CM058247.1	Liftoff	CDS	120158632	120158816	.	+	.	ID=cds-NP_001405493.1;Parent=rna-NM_001418564.1;Dbxref=GeneID:59052,GenBank:NP_001405493.1,MGI:MGI:1914862;Name=NP_001405493.1;Note=isoform 2 precursor is encoded by transcript variant 2;gbkey=CDS;gene=Mettl9;product=protein-L-histidine N-pros-methyltransferase isoform 2 precursor;protein_id=NP_001405493.1;extra_copy_number=0
CM058247.1	Liftoff	CDS	120177551	120177753	.	+	.	ID=cds-NP_001405493.1;Parent=rna-NM_001418564.1;Dbxref=GeneID:59052,GenBank:NP_001405493.1,MGI:MGI:1914862;Name=NP_001405493.1;Note=isoform 2 precursor is encoded by transcript variant 2;gbkey=CDS;gene=Mettl9;product=protein-L-histidine N-pros-methyltransferase isoform 2 precursor;protein_id=NP_001405493.1;extra_copy_number=0
CM058247.1	Liftoff	mRNA	120135975	120178253	.	+	.	ID=rna-NM_001418565.1;Parent=gene-Mettl9;Dbxref=GeneID:59052,GenBank:NM_001418565.1,MGI:MGI:1914862;Name=NM_001418565.1;gbkey=mRNA;gene=Mettl9;product=methyltransferase like 9%2C transcript variant 3;transcript_id=NM_001418565.1;matches_ref_protein=True;valid_ORF=True;extra_copy_number=0
CM058247.1	Liftoff	exon	120135975	120136392	.	+	.	ID=exon-NM_001418565.1-1;Parent=rna-NM_001418565.1;Dbxref=GeneID:59052,GenBank:NM_001418565.1,MGI:MGI:1914862;gbkey=mRNA;gene=Mettl9;product=methyltransferase like 9%2C transcript variant 3;transcript_id=NM_001418565.1;extra_copy_number=0
CM058247.1	Liftoff	exon	120149255	120149445	.	+	.	ID=exon-NM_001418565.1-2;Parent=rna-NM_001418565.1;Dbxref=GeneID:59052,GenBank:NM_001418565.1,MGI:MGI:1914862;gbkey=mRNA;gene=Mettl9;product=methyltransferase like 9%2C transcript variant 3;transcript_id=NM_001418565.1;extra_copy_number=0
CM058247.1	Liftoff	exon	120153504	120153713	.	+	.	ID=exon-NM_001418565.1-3;Parent=rna-NM_001418565.1;Dbxref=GeneID:59052,GenBank:NM_001418565.1,MGI:MGI:1914862;gbkey=mRNA;gene=Mettl9;product=methyltransferase like 9%2C transcript variant 3;transcript_id=NM_001418565.1;extra_copy_number=0
CM058247.1	Liftoff	exon	120177548	120178253	.	+	.	ID=exon-NM_001418565.1-4;Parent=rna-NM_001418565.1;Dbxref=GeneID:59052,GenBank:NM_001418565.1,MGI:MGI:1914862;gbkey=mRNA;gene=Mettl9;product=methyltransferase like 9%2C transcript variant 3;transcript_id=NM_001418565.1;extra_copy_number=0
CM058247.1	Liftoff	CDS	120136228	120136392	.	+	.	ID=cds-NP_001405494.1;Parent=rna-NM_001418565.1;Dbxref=GeneID:59052,GenBank:NP_001405494.1,MGI:MGI:1914862;Name=NP_001405494.1;Note=isoform 3 precursor is encoded by transcript variant 3;gbkey=CDS;gene=Mettl9;product=protein-L-histidine N-pros-methyltransferase isoform 3 precursor;protein_id=NP_001405494.1;extra_copy_number=0
CM058247.1	Liftoff	CDS	120149255	120149445	.	+	.	ID=cds-NP_001405494.1;Parent=rna-NM_001418565.1;Dbxref=GeneID:59052,GenBank:NP_001405494.1,MGI:MGI:1914862;Name=NP_001405494.1;Note=isoform 3 precursor is encoded by transcript variant 3;gbkey=CDS;gene=Mettl9;product=protein-L-histidine N-pros-methyltransferase isoform 3 precursor;protein_id=NP_001405494.1;extra_copy_number=0
CM058247.1	Liftoff	CDS	120153504	120153713	.	+	.	ID=cds-NP_001405494.1;Parent=rna-NM_001418565.1;Dbxref=GeneID:59052,GenBank:NP_001405494.1,MGI:MGI:1914862;Name=NP_001405494.1;Note=isoform 3 precursor is encoded by transcript variant 3;gbkey=CDS;gene=Mettl9;product=protein-L-histidine N-pros-methyltransferase isoform 3 precursor;protein_id=NP_001405494.1;extra_copy_number=0
CM058247.1	Liftoff	CDS	120177548	120177620	.	+	.	ID=cds-NP_001405494.1;Parent=rna-NM_001418565.1;Dbxref=GeneID:59052,GenBank:NP_001405494.1,MGI:MGI:1914862;Name=NP_001405494.1;Note=isoform 3 precursor is encoded by transcript variant 3;gbkey=CDS;gene=Mettl9;product=protein-L-histidine N-pros-methyltransferase isoform 3 precursor;protein_id=NP_001405494.1;extra_copy_number=0
CM058247.1	Liftoff	mRNA	120135975	120178253	.	+	.	ID=rna-NM_001418566.1;Parent=gene-Mettl9;Dbxref=GeneID:59052,GenBank:NM_001418566.1,MGI:MGI:1914862;Name=NM_001418566.1;gbkey=mRNA;gene=Mettl9;product=methyltransferase like 9%2C transcript variant 4;transcript_id=NM_001418566.1;matches_ref_protein=True;valid_ORF=True;extra_copy_number=0
CM058247.1	Liftoff	exon	120135975	120136392	.	+	.	ID=exon-NM_001418566.1-1;Parent=rna-NM_001418566.1;Dbxref=GeneID:59052,GenBank:NM_001418566.1,MGI:MGI:1914862;gbkey=mRNA;gene=Mettl9;product=methyltransferase like 9%2C transcript variant 4;transcript_id=NM_001418566.1;extra_copy_number=0
CM058247.1	Liftoff	exon	120149255	120149445	.	+	.	ID=exon-NM_001418566.1-2;Parent=rna-NM_001418566.1;Dbxref=GeneID:59052,GenBank:NM_001418566.1,MGI:MGI:1914862;gbkey=mRNA;gene=Mettl9;product=methyltransferase like 9%2C transcript variant 4;transcript_id=NM_001418566.1;extra_copy_number=0
CM058247.1	Liftoff	exon	120177548	120178253	.	+	.	ID=exon-NM_001418566.1-3;Parent=rna-NM_001418566.1;Dbxref=GeneID:59052,GenBank:NM_001418566.1,MGI:MGI:1914862;gbkey=mRNA;gene=Mettl9;product=methyltransferase like 9%2C transcript variant 4;transcript_id=NM_001418566.1;extra_copy_number=0
CM058247.1	Liftoff	CDS	120136228	120136392	.	+	.	ID=cds-NP_001405495.1;Parent=rna-NM_001418566.1;Dbxref=GeneID:59052,GenBank:NP_001405495.1,MGI:MGI:1914862;Name=NP_001405495.1;Note=isoform 4 precursor is encoded by transcript variant 4;gbkey=CDS;gene=Mettl9;product=protein-L-histidine N-pros-methyltransferase isoform 4 precursor;protein_id=NP_001405495.1;extra_copy_number=0
CM058247.1	Liftoff	CDS	120149255	120149445	.	+	.	ID=cds-NP_001405495.1;Parent=rna-NM_001418566.1;Dbxref=GeneID:59052,GenBank:NP_001405495.1,MGI:MGI:1914862;Name=NP_001405495.1;Note=isoform 4 precursor is encoded by transcript variant 4;gbkey=CDS;gene=Mettl9;product=protein-L-histidine N-pros-methyltransferase isoform 4 precursor;protein_id=NP_001405495.1;extra_copy_number=0
CM058247.1	Liftoff	CDS	120177548	120177620	.	+	.	ID=cds-NP_001405495.1;Parent=rna-NM_001418566.1;Dbxref=GeneID:59052,GenBank:NP_001405495.1,MGI:MGI:1914862;Name=NP_001405495.1;Note=isoform 4 precursor is encoded by transcript variant 4;gbkey=CDS;gene=Mettl9;product=protein-L-histidine N-pros-methyltransferase isoform 4 precursor;protein_id=NP_001405495.1;extra_copy_number=0
CM058247.1	Liftoff	mRNA	120135975	120178253	.	+	.	ID=rna-NM_001418567.1;Parent=gene-Mettl9;Dbxref=GeneID:59052,GenBank:NM_001418567.1,MGI:MGI:1914862;Name=NM_001418567.1;gbkey=mRNA;gene=Mettl9;product=methyltransferase like 9%2C transcript variant 5;transcript_id=NM_001418567.1;matches_ref_protein=True;valid_ORF=True;extra_copy_number=0
CM058247.1	Liftoff	exon	120135975	120136322	.	+	.	ID=exon-NM_001418567.1-1;Parent=rna-NM_001418567.1;Dbxref=GeneID:59052,GenBank:NM_001418567.1,MGI:MGI:1914862;gbkey=mRNA;gene=Mettl9;product=methyltransferase like 9%2C transcript variant 5;transcript_id=NM_001418567.1;extra_copy_number=0
CM058247.1	Liftoff	exon	120149255	120149445	.	+	.	ID=exon-NM_001418567.1-2;Parent=rna-NM_001418567.1;Dbxref=GeneID:59052,GenBank:NM_001418567.1,MGI:MGI:1914862;gbkey=mRNA;gene=Mettl9;product=methyltransferase like 9%2C transcript variant 5;transcript_id=NM_001418567.1;extra_copy_number=0
CM058247.1	Liftoff	exon	120153504	120153713	.	+	.	ID=exon-NM_001418567.1-3;Parent=rna-NM_001418567.1;Dbxref=GeneID:59052,GenBank:NM_001418567.1,MGI:MGI:1914862;gbkey=mRNA;gene=Mettl9;product=methyltransferase like 9%2C transcript variant 5;transcript_id=NM_001418567.1;extra_copy_number=0
CM058247.1	Liftoff	exon	120158632	120158816	.	+	.	ID=exon-NM_001418567.1-4;Parent=rna-NM_001418567.1;Dbxref=GeneID:59052,GenBank:NM_001418567.1,MGI:MGI:1914862;gbkey=mRNA;gene=Mettl9;product=methyltransferase like 9%2C transcript variant 5;transcript_id=NM_001418567.1;extra_copy_number=0
CM058247.1	Liftoff	exon	120177548	120178253	.	+	.	ID=exon-NM_001418567.1-5;Parent=rna-NM_001418567.1;Dbxref=GeneID:59052,GenBank:NM_001418567.1,MGI:MGI:1914862;gbkey=mRNA;gene=Mettl9;product=methyltransferase like 9%2C transcript variant 5;transcript_id=NM_001418567.1;extra_copy_number=0
CM058247.1	Liftoff	CDS	120149423	120149445	.	+	.	ID=cds-NP_001405496.1;Parent=rna-NM_001418567.1;Dbxref=GeneID:59052,GenBank:NP_001405496.1,MGI:MGI:1914862;Name=NP_001405496.1;Note=isoform 5 is encoded by transcript variant 5;gbkey=CDS;gene=Mettl9;product=protein-L-histidine N-pros-methyltransferase isoform 5;protein_id=NP_001405496.1;extra_copy_number=0
CM058247.1	Liftoff	CDS	120153504	120153713	.	+	.	ID=cds-NP_001405496.1;Parent=rna-NM_001418567.1;Dbxref=GeneID:59052,GenBank:NP_001405496.1,MGI:MGI:1914862;Name=NP_001405496.1;Note=isoform 5 is encoded by transcript variant 5;gbkey=CDS;gene=Mettl9;product=protein-L-histidine N-pros-methyltransferase isoform 5;protein_id=NP_001405496.1;extra_copy_number=0
CM058247.1	Liftoff	CDS	120158632	120158816	.	+	.	ID=cds-NP_001405496.1;Parent=rna-NM_001418567.1;Dbxref=GeneID:59052,GenBank:NP_001405496.1,MGI:MGI:1914862;Name=NP_001405496.1;Note=isoform 5 is encoded by transcript variant 5;gbkey=CDS;gene=Mettl9;product=protein-L-histidine N-pros-methyltransferase isoform 5;protein_id=NP_001405496.1;extra_copy_number=0
CM058247.1	Liftoff	CDS	120177548	120177753	.	+	.	ID=cds-NP_001405496.1;Parent=rna-NM_001418567.1;Dbxref=GeneID:59052,GenBank:NP_001405496.1,MGI:MGI:1914862;Name=NP_001405496.1;Note=isoform 5 is encoded by transcript variant 5;gbkey=CDS;gene=Mettl9;product=protein-L-histidine N-pros-methyltransferase isoform 5;protein_id=NP_001405496.1;extra_copy_number=0
CM058247.1	Liftoff	mRNA	120135975	120160868	.	+	.	ID=rna-NM_001418568.1;Parent=gene-Mettl9;Dbxref=GeneID:59052,GenBank:NM_001418568.1,MGI:MGI:1914862;Name=NM_001418568.1;gbkey=mRNA;gene=Mettl9;product=methyltransferase like 9%2C transcript variant 6;transcript_id=NM_001418568.1;matches_ref_protein=True;valid_ORF=True;extra_copy_number=0
CM058247.1	Liftoff	exon	120135975	120136392	.	+	.	ID=exon-NM_001418568.1-1;Parent=rna-NM_001418568.1;Dbxref=GeneID:59052,GenBank:NM_001418568.1,MGI:MGI:1914862;gbkey=mRNA;gene=Mettl9;product=methyltransferase like 9%2C transcript variant 6;transcript_id=NM_001418568.1;extra_copy_number=0
CM058247.1	Liftoff	exon	120149255	120149445	.	+	.	ID=exon-NM_001418568.1-2;Parent=rna-NM_001418568.1;Dbxref=GeneID:59052,GenBank:NM_001418568.1,MGI:MGI:1914862;gbkey=mRNA;gene=Mettl9;product=methyltransferase like 9%2C transcript variant 6;transcript_id=NM_001418568.1;extra_copy_number=0
CM058247.1	Liftoff	exon	120153504	120153713	.	+	.	ID=exon-NM_001418568.1-3;Parent=rna-NM_001418568.1;Dbxref=GeneID:59052,GenBank:NM_001418568.1,MGI:MGI:1914862;gbkey=mRNA;gene=Mettl9;product=methyltransferase like 9%2C transcript variant 6;transcript_id=NM_001418568.1;extra_copy_number=0
CM058247.1	Liftoff	exon	120158632	120158816	.	+	.	ID=exon-NM_001418568.1-4;Parent=rna-NM_001418568.1;Dbxref=GeneID:59052,GenBank:NM_001418568.1,MGI:MGI:1914862;gbkey=mRNA;gene=Mettl9;product=methyltransferase like 9%2C transcript variant 6;transcript_id=NM_001418568.1;extra_copy_number=0
CM058247.1	Liftoff	exon	120160498	120160868	.	+	.	ID=exon-NM_001418568.1-5;Parent=rna-NM_001418568.1;Dbxref=GeneID:59052,GenBank:NM_001418568.1,MGI:MGI:1914862;gbkey=mRNA;gene=Mettl9;product=methyltransferase like 9%2C transcript variant 6;transcript_id=NM_001418568.1;extra_copy_number=0
CM058247.1	Liftoff	CDS	120136228	120136392	.	+	.	ID=cds-NP_001405497.1;Parent=rna-NM_001418568.1;Dbxref=GeneID:59052,GenBank:NP_001405497.1,MGI:MGI:1914862;Name=NP_001405497.1;Note=isoform 6 precursor is encoded by transcript variant 6;gbkey=CDS;gene=Mettl9;product=protein-L-histidine N-pros-methyltransferase isoform 6 precursor;protein_id=NP_001405497.1;extra_copy_number=0
CM058247.1	Liftoff	CDS	120149255	120149445	.	+	.	ID=cds-NP_001405497.1;Parent=rna-NM_001418568.1;Dbxref=GeneID:59052,GenBank:NP_001405497.1,MGI:MGI:1914862;Name=NP_001405497.1;Note=isoform 6 precursor is encoded by transcript variant 6;gbkey=CDS;gene=Mettl9;product=protein-L-histidine N-pros-methyltransferase isoform 6 precursor;protein_id=NP_001405497.1;extra_copy_number=0
CM058247.1	Liftoff	CDS	120153504	120153713	.	+	.	ID=cds-NP_001405497.1;Parent=rna-NM_001418568.1;Dbxref=GeneID:59052,GenBank:NP_001405497.1,MGI:MGI:1914862;Name=NP_001405497.1;Note=isoform 6 precursor is encoded by transcript variant 6;gbkey=CDS;gene=Mettl9;product=protein-L-histidine N-pros-methyltransferase isoform 6 precursor;protein_id=NP_001405497.1;extra_copy_number=0
CM058247.1	Liftoff	CDS	120158632	120158816	.	+	.	ID=cds-NP_001405497.1;Parent=rna-NM_001418568.1;Dbxref=GeneID:59052,GenBank:NP_001405497.1,MGI:MGI:1914862;Name=NP_001405497.1;Note=isoform 6 precursor is encoded by transcript variant 6;gbkey=CDS;gene=Mettl9;product=protein-L-histidine N-pros-methyltransferase isoform 6 precursor;protein_id=NP_001405497.1;extra_copy_number=0
CM058247.1	Liftoff	CDS	120160498	120160508	.	+	.	ID=cds-NP_001405497.1;Parent=rna-NM_001418568.1;Dbxref=GeneID:59052,GenBank:NP_001405497.1,MGI:MGI:1914862;Name=NP_001405497.1;Note=isoform 6 precursor is encoded by transcript variant 6;gbkey=CDS;gene=Mettl9;product=protein-L-histidine N-pros-methyltransferase isoform 6 precursor;protein_id=NP_001405497.1;extra_copy_number=0
CM058247.1	Liftoff	mRNA	120135975	120178253	.	+	.	ID=rna-NM_001418569.1;Parent=gene-Mettl9;Dbxref=GeneID:59052,GenBank:NM_001418569.1,MGI:MGI:1914862;Name=NM_001418569.1;gbkey=mRNA;gene=Mettl9;product=methyltransferase like 9%2C transcript variant 7;transcript_id=NM_001418569.1;matches_ref_protein=True;valid_ORF=True;extra_copy_number=0
CM058247.1	Liftoff	exon	120135975	120136392	.	+	.	ID=exon-NM_001418569.1-1;Parent=rna-NM_001418569.1;Dbxref=GeneID:59052,GenBank:NM_001418569.1,MGI:MGI:1914862;gbkey=mRNA;gene=Mettl9;product=methyltransferase like 9%2C transcript variant 7;transcript_id=NM_001418569.1;extra_copy_number=0
CM058247.1	Liftoff	exon	120153504	120153713	.	+	.	ID=exon-NM_001418569.1-2;Parent=rna-NM_001418569.1;Dbxref=GeneID:59052,GenBank:NM_001418569.1,MGI:MGI:1914862;gbkey=mRNA;gene=Mettl9;product=methyltransferase like 9%2C transcript variant 7;transcript_id=NM_001418569.1;extra_copy_number=0
CM058247.1	Liftoff	exon	120158632	120158816	.	+	.	ID=exon-NM_001418569.1-3;Parent=rna-NM_001418569.1;Dbxref=GeneID:59052,GenBank:NM_001418569.1,MGI:MGI:1914862;gbkey=mRNA;gene=Mettl9;product=methyltransferase like 9%2C transcript variant 7;transcript_id=NM_001418569.1;extra_copy_number=0
CM058247.1	Liftoff	exon	120177551	120178253	.	+	.	ID=exon-NM_001418569.1-4;Parent=rna-NM_001418569.1;Dbxref=GeneID:59052,GenBank:NM_001418569.1,MGI:MGI:1914862;gbkey=mRNA;gene=Mettl9;product=methyltransferase like 9%2C transcript variant 7;transcript_id=NM_001418569.1;extra_copy_number=0
CM058247.1	Liftoff	CDS	120153523	120153713	.	+	.	ID=cds-NP_001405498.1;Parent=rna-NM_001418569.1;Dbxref=GeneID:59052,GenBank:NP_001405498.1,MGI:MGI:1914862;Name=NP_001405498.1;Note=isoform 7 is encoded by transcript variant 7;gbkey=CDS;gene=Mettl9;product=protein-L-histidine N-pros-methyltransferase isoform 7;protein_id=NP_001405498.1;extra_copy_number=0
CM058247.1	Liftoff	CDS	120158632	120158816	.	+	.	ID=cds-NP_001405498.1;Parent=rna-NM_001418569.1;Dbxref=GeneID:59052,GenBank:NP_001405498.1,MGI:MGI:1914862;Name=NP_001405498.1;Note=isoform 7 is encoded by transcript variant 7;gbkey=CDS;gene=Mettl9;product=protein-L-histidine N-pros-methyltransferase isoform 7;protein_id=NP_001405498.1;extra_copy_number=0
CM058247.1	Liftoff	CDS	120177551	120177753	.	+	.	ID=cds-NP_001405498.1;Parent=rna-NM_001418569.1;Dbxref=GeneID:59052,GenBank:NP_001405498.1,MGI:MGI:1914862;Name=NP_001405498.1;Note=isoform 7 is encoded by transcript variant 7;gbkey=CDS;gene=Mettl9;product=protein-L-histidine N-pros-methyltransferase isoform 7;protein_id=NP_001405498.1;extra_copy_number=0
CM058247.1	Liftoff	mRNA	120135975	120178253	.	+	.	ID=rna-NM_001418570.1;Parent=gene-Mettl9;Dbxref=GeneID:59052,GenBank:NM_001418570.1,MGI:MGI:1914862;Name=NM_001418570.1;gbkey=mRNA;gene=Mettl9;product=methyltransferase like 9%2C transcript variant 8;transcript_id=NM_001418570.1;matches_ref_protein=True;valid_ORF=True;extra_copy_number=0
CM058247.1	Liftoff	exon	120135975	120136392	.	+	.	ID=exon-NM_001418570.1-1;Parent=rna-NM_001418570.1;Dbxref=GeneID:59052,GenBank:NM_001418570.1,MGI:MGI:1914862;gbkey=mRNA;gene=Mettl9;product=methyltransferase like 9%2C transcript variant 8;transcript_id=NM_001418570.1;extra_copy_number=0
CM058247.1	Liftoff	exon	120153504	120153713	.	+	.	ID=exon-NM_001418570.1-2;Parent=rna-NM_001418570.1;Dbxref=GeneID:59052,GenBank:NM_001418570.1,MGI:MGI:1914862;gbkey=mRNA;gene=Mettl9;product=methyltransferase like 9%2C transcript variant 8;transcript_id=NM_001418570.1;extra_copy_number=0
CM058247.1	Liftoff	exon	120158632	120158816	.	+	.	ID=exon-NM_001418570.1-3;Parent=rna-NM_001418570.1;Dbxref=GeneID:59052,GenBank:NM_001418570.1,MGI:MGI:1914862;gbkey=mRNA;gene=Mettl9;product=methyltransferase like 9%2C transcript variant 8;transcript_id=NM_001418570.1;extra_copy_number=0
CM058247.1	Liftoff	exon	120177548	120178253	.	+	.	ID=exon-NM_001418570.1-4;Parent=rna-NM_001418570.1;Dbxref=GeneID:59052,GenBank:NM_001418570.1,MGI:MGI:1914862;gbkey=mRNA;gene=Mettl9;product=methyltransferase like 9%2C transcript variant 8;transcript_id=NM_001418570.1;extra_copy_number=0
CM058247.1	Liftoff	CDS	120153523	120153713	.	+	.	ID=cds-NP_001405499.1;Parent=rna-NM_001418570.1;Dbxref=GeneID:59052,GenBank:NP_001405499.1,MGI:MGI:1914862;Name=NP_001405499.1;Note=isoform 8 is encoded by transcript variant 8;gbkey=CDS;gene=Mettl9;product=protein-L-histidine N-pros-methyltransferase isoform 8;protein_id=NP_001405499.1;extra_copy_number=0
CM058247.1	Liftoff	CDS	120158632	120158816	.	+	.	ID=cds-NP_001405499.1;Parent=rna-NM_001418570.1;Dbxref=GeneID:59052,GenBank:NP_001405499.1,MGI:MGI:1914862;Name=NP_001405499.1;Note=isoform 8 is encoded by transcript variant 8;gbkey=CDS;gene=Mettl9;product=protein-L-histidine N-pros-methyltransferase isoform 8;protein_id=NP_001405499.1;extra_copy_number=0
CM058247.1	Liftoff	CDS	120177548	120177753	.	+	.	ID=cds-NP_001405499.1;Parent=rna-NM_001418570.1;Dbxref=GeneID:59052,GenBank:NP_001405499.1,MGI:MGI:1914862;Name=NP_001405499.1;Note=isoform 8 is encoded by transcript variant 8;gbkey=CDS;gene=Mettl9;product=protein-L-histidine N-pros-methyltransferase isoform 8;protein_id=NP_001405499.1;extra_copy_number=0
CM058247.1	Liftoff	mRNA	120135975	120178253	.	+	.	ID=rna-NM_001418571.1;Parent=gene-Mettl9;Dbxref=GeneID:59052,GenBank:NM_001418571.1,MGI:MGI:1914862;Name=NM_001418571.1;gbkey=mRNA;gene=Mettl9;product=methyltransferase like 9%2C transcript variant 9;transcript_id=NM_001418571.1;matches_ref_protein=True;valid_ORF=True;extra_copy_number=0
CM058247.1	Liftoff	exon	120135975	120136322	.	+	.	ID=exon-NM_001418571.1-1;Parent=rna-NM_001418571.1;Dbxref=GeneID:59052,GenBank:NM_001418571.1,MGI:MGI:1914862;gbkey=mRNA;gene=Mettl9;product=methyltransferase like 9%2C transcript variant 9;transcript_id=NM_001418571.1;extra_copy_number=0
CM058247.1	Liftoff	exon	120149255	120149445	.	+	.	ID=exon-NM_001418571.1-2;Parent=rna-NM_001418571.1;Dbxref=GeneID:59052,GenBank:NM_001418571.1,MGI:MGI:1914862;gbkey=mRNA;gene=Mettl9;product=methyltransferase like 9%2C transcript variant 9;transcript_id=NM_001418571.1;extra_copy_number=0
CM058247.1	Liftoff	exon	120153504	120153713	.	+	.	ID=exon-NM_001418571.1-3;Parent=rna-NM_001418571.1;Dbxref=GeneID:59052,GenBank:NM_001418571.1,MGI:MGI:1914862;gbkey=mRNA;gene=Mettl9;product=methyltransferase like 9%2C transcript variant 9;transcript_id=NM_001418571.1;extra_copy_number=0
CM058247.1	Liftoff	exon	120158632	120158816	.	+	.	ID=exon-NM_001418571.1-4;Parent=rna-NM_001418571.1;Dbxref=GeneID:59052,GenBank:NM_001418571.1,MGI:MGI:1914862;gbkey=mRNA;gene=Mettl9;product=methyltransferase like 9%2C transcript variant 9;transcript_id=NM_001418571.1;extra_copy_number=0
CM058247.1	Liftoff	exon	120177551	120178253	.	+	.	ID=exon-NM_001418571.1-5;Parent=rna-NM_001418571.1;Dbxref=GeneID:59052,GenBank:NM_001418571.1,MGI:MGI:1914862;gbkey=mRNA;gene=Mettl9;product=methyltransferase like 9%2C transcript variant 9;transcript_id=NM_001418571.1;extra_copy_number=0
CM058247.1	Liftoff	CDS	120149423	120149445	.	+	.	ID=cds-NP_001405500.1;Parent=rna-NM_001418571.1;Dbxref=GeneID:59052,GenBank:NP_001405500.1,MGI:MGI:1914862;Name=NP_001405500.1;Note=isoform 9 is encoded by transcript variant 9;gbkey=CDS;gene=Mettl9;product=protein-L-histidine N-pros-methyltransferase isoform 9;protein_id=NP_001405500.1;extra_copy_number=0
CM058247.1	Liftoff	CDS	120153504	120153713	.	+	.	ID=cds-NP_001405500.1;Parent=rna-NM_001418571.1;Dbxref=GeneID:59052,GenBank:NP_001405500.1,MGI:MGI:1914862;Name=NP_001405500.1;Note=isoform 9 is encoded by transcript variant 9;gbkey=CDS;gene=Mettl9;product=protein-L-histidine N-pros-methyltransferase isoform 9;protein_id=NP_001405500.1;extra_copy_number=0
CM058247.1	Liftoff	CDS	120158632	120158816	.	+	.	ID=cds-NP_001405500.1;Parent=rna-NM_001418571.1;Dbxref=GeneID:59052,GenBank:NP_001405500.1,MGI:MGI:1914862;Name=NP_001405500.1;Note=isoform 9 is encoded by transcript variant 9;gbkey=CDS;gene=Mettl9;product=protein-L-histidine N-pros-methyltransferase isoform 9;protein_id=NP_001405500.1;extra_copy_number=0
CM058247.1	Liftoff	CDS	120177551	120177753	.	+	.	ID=cds-NP_001405500.1;Parent=rna-NM_001418571.1;Dbxref=GeneID:59052,GenBank:NP_001405500.1,MGI:MGI:1914862;Name=NP_001405500.1;Note=isoform 9 is encoded by transcript variant 9;gbkey=CDS;gene=Mettl9;product=protein-L-histidine N-pros-methyltransferase isoform 9;protein_id=NP_001405500.1;extra_copy_number=0
CM058247.1	Liftoff	mRNA	120135975	120178253	.	+	.	ID=rna-NM_001418572.1;Parent=gene-Mettl9;Dbxref=GeneID:59052,GenBank:NM_001418572.1,MGI:MGI:1914862;Name=NM_001418572.1;gbkey=mRNA;gene=Mettl9;product=methyltransferase like 9%2C transcript variant 10;transcript_id=NM_001418572.1;matches_ref_protein=True;valid_ORF=True;extra_copy_number=0
CM058247.1	Liftoff	exon	120135975	120136392	.	+	.	ID=exon-NM_001418572.1-1;Parent=rna-NM_001418572.1;Dbxref=GeneID:59052,GenBank:NM_001418572.1,MGI:MGI:1914862;gbkey=mRNA;gene=Mettl9;product=methyltransferase like 9%2C transcript variant 10;transcript_id=NM_001418572.1;extra_copy_number=0
CM058247.1	Liftoff	exon	120177548	120178253	.	+	.	ID=exon-NM_001418572.1-2;Parent=rna-NM_001418572.1;Dbxref=GeneID:59052,GenBank:NM_001418572.1,MGI:MGI:1914862;gbkey=mRNA;gene=Mettl9;product=methyltransferase like 9%2C transcript variant 10;transcript_id=NM_001418572.1;extra_copy_number=0
CM058247.1	Liftoff	CDS	120136228	120136392	.	+	.	ID=cds-NP_001405501.1;Parent=rna-NM_001418572.1;Dbxref=GeneID:59052,GenBank:NP_001405501.1,MGI:MGI:1914862;Name=NP_001405501.1;Note=isoform 10 precursor is encoded by transcript variant 10;gbkey=CDS;gene=Mettl9;product=protein-L-histidine N-pros-methyltransferase isoform 10 precursor;protein_id=NP_001405501.1;extra_copy_number=0
CM058247.1	Liftoff	CDS	120177548	120177550	.	+	.	ID=cds-NP_001405501.1;Parent=rna-NM_001418572.1;Dbxref=GeneID:59052,GenBank:NP_001405501.1,MGI:MGI:1914862;Name=NP_001405501.1;Note=isoform 10 precursor is encoded by transcript variant 10;gbkey=CDS;gene=Mettl9;product=protein-L-histidine N-pros-methyltransferase isoform 10 precursor;protein_id=NP_001405501.1;extra_copy_number=0
CM058247.1	Liftoff	mRNA	120135975	120178253	.	+	.	ID=rna-NM_001418573.1;Parent=gene-Mettl9;Dbxref=GeneID:59052,GenBank:NM_001418573.1,MGI:MGI:1914862;Name=NM_001418573.1;gbkey=mRNA;gene=Mettl9;product=methyltransferase like 9%2C transcript variant 11;transcript_id=NM_001418573.1;matches_ref_protein=True;valid_ORF=True;extra_copy_number=0
CM058247.1	Liftoff	exon	120135975	120136392	.	+	.	ID=exon-NM_001418573.1-1;Parent=rna-NM_001418573.1;Dbxref=GeneID:59052,GenBank:NM_001418573.1,MGI:MGI:1914862;gbkey=mRNA;gene=Mettl9;product=methyltransferase like 9%2C transcript variant 11;transcript_id=NM_001418573.1;extra_copy_number=0
CM058247.1	Liftoff	exon	120177551	120178253	.	+	.	ID=exon-NM_001418573.1-2;Parent=rna-NM_001418573.1;Dbxref=GeneID:59052,GenBank:NM_001418573.1,MGI:MGI:1914862;gbkey=mRNA;gene=Mettl9;product=methyltransferase like 9%2C transcript variant 11;transcript_id=NM_001418573.1;extra_copy_number=0
CM058247.1	Liftoff	CDS	120136228	120136392	.	+	.	ID=cds-NP_001405502.1;Parent=rna-NM_001418573.1;Dbxref=GeneID:59052,GenBank:NP_001405502.1,MGI:MGI:1914862;Name=NP_001405502.1;Note=isoform 11 precursor is encoded by transcript variant 11;gbkey=CDS;gene=Mettl9;product=protein-L-histidine N-pros-methyltransferase isoform 11 precursor;protein_id=NP_001405502.1;extra_copy_number=0
CM058247.1	Liftoff	CDS	120177551	120177616	.	+	.	ID=cds-NP_001405502.1;Parent=rna-NM_001418573.1;Dbxref=GeneID:59052,GenBank:NP_001405502.1,MGI:MGI:1914862;Name=NP_001405502.1;Note=isoform 11 precursor is encoded by transcript variant 11;gbkey=CDS;gene=Mettl9;product=protein-L-histidine N-pros-methyltransferase isoform 11 precursor;protein_id=NP_001405502.1;extra_copy_number=0
CM058247.1	Liftoff	mRNA	120135975	120178253	.	+	.	ID=rna-NM_021554.3;Parent=gene-Mettl9;Dbxref=GeneID:59052,GenBank:NM_021554.3,MGI:MGI:1914862;Name=NM_021554.3;gbkey=mRNA;gene=Mettl9;product=methyltransferase like 9%2C transcript variant 1;tag=RefSeq Select;transcript_id=NM_021554.3;matches_ref_protein=True;valid_ORF=True;extra_copy_number=0
CM058247.1	Liftoff	exon	120135975	120136392	.	+	.	ID=exon-NM_021554.3-1;Parent=rna-NM_021554.3;Dbxref=GeneID:59052,GenBank:NM_021554.3,MGI:MGI:1914862;gbkey=mRNA;gene=Mettl9;product=methyltransferase like 9%2C transcript variant 1;tag=RefSeq Select;transcript_id=NM_021554.3;extra_copy_number=0
CM058247.1	Liftoff	exon	120149255	120149445	.	+	.	ID=exon-NM_021554.3-2;Parent=rna-NM_021554.3;Dbxref=GeneID:59052,GenBank:NM_021554.3,MGI:MGI:1914862;gbkey=mRNA;gene=Mettl9;product=methyltransferase like 9%2C transcript variant 1;tag=RefSeq Select;transcript_id=NM_021554.3;extra_copy_number=0
CM058247.1	Liftoff	exon	120153504	120153713	.	+	.	ID=exon-NM_021554.3-3;Parent=rna-NM_021554.3;Dbxref=GeneID:59052,GenBank:NM_021554.3,MGI:MGI:1914862;gbkey=mRNA;gene=Mettl9;product=methyltransferase like 9%2C transcript variant 1;tag=RefSeq Select;transcript_id=NM_021554.3;extra_copy_number=0
CM058247.1	Liftoff	exon	120158632	120158816	.	+	.	ID=exon-NM_021554.3-4;Parent=rna-NM_021554.3;Dbxref=GeneID:59052,GenBank:NM_021554.3,MGI:MGI:1914862;gbkey=mRNA;gene=Mettl9;product=methyltransferase like 9%2C transcript variant 1;tag=RefSeq Select;transcript_id=NM_021554.3;extra_copy_number=0
CM058247.1	Liftoff	exon	120177548	120178253	.	+	.	ID=exon-NM_021554.3-5;Parent=rna-NM_021554.3;Dbxref=GeneID:59052,GenBank:NM_021554.3,MGI:MGI:1914862;gbkey=mRNA;gene=Mettl9;product=methyltransferase like 9%2C transcript variant 1;tag=RefSeq Select;transcript_id=NM_021554.3;extra_copy_number=0
CM058247.1	Liftoff	CDS	120136228	120136392	.	+	.	ID=cds-NP_067529.2;Parent=rna-NM_021554.3;Dbxref=CCDS:CCDS21800.1,GeneID:59052,GenBank:NP_067529.2,MGI:MGI:1914862;Name=NP_067529.2;Note=isoform 1 precursor is encoded by transcript variant 1;gbkey=CDS;gene=Mettl9;product=protein-L-histidine N-pros-methyltransferase isoform 1 precursor;protein_id=NP_067529.2;tag=RefSeq Select;extra_copy_number=0
CM058247.1	Liftoff	CDS	120149255	120149445	.	+	.	ID=cds-NP_067529.2;Parent=rna-NM_021554.3;Dbxref=CCDS:CCDS21800.1,GeneID:59052,GenBank:NP_067529.2,MGI:MGI:1914862;Name=NP_067529.2;Note=isoform 1 precursor is encoded by transcript variant 1;gbkey=CDS;gene=Mettl9;product=protein-L-histidine N-pros-methyltransferase isoform 1 precursor;protein_id=NP_067529.2;tag=RefSeq Select;extra_copy_number=0
CM058247.1	Liftoff	CDS	120153504	120153713	.	+	.	ID=cds-NP_067529.2;Parent=rna-NM_021554.3;Dbxref=CCDS:CCDS21800.1,GeneID:59052,GenBank:NP_067529.2,MGI:MGI:1914862;Name=NP_067529.2;Note=isoform 1 precursor is encoded by transcript variant 1;gbkey=CDS;gene=Mettl9;product=protein-L-histidine N-pros-methyltransferase isoform 1 precursor;protein_id=NP_067529.2;tag=RefSeq Select;extra_copy_number=0
CM058247.1	Liftoff	CDS	120158632	120158816	.	+	.	ID=cds-NP_067529.2;Parent=rna-NM_021554.3;Dbxref=CCDS:CCDS21800.1,GeneID:59052,GenBank:NP_067529.2,MGI:MGI:1914862;Name=NP_067529.2;Note=isoform 1 precursor is encoded by transcript variant 1;gbkey=CDS;gene=Mettl9;product=protein-L-histidine N-pros-methyltransferase isoform 1 precursor;protein_id=NP_067529.2;tag=RefSeq Select;extra_copy_number=0
CM058247.1	Liftoff	CDS	120177548	120177753	.	+	.	ID=cds-NP_067529.2;Parent=rna-NM_021554.3;Dbxref=CCDS:CCDS21800.1,GeneID:59052,GenBank:NP_067529.2,MGI:MGI:1914862;Name=NP_067529.2;Note=isoform 1 precursor is encoded by transcript variant 1;gbkey=CDS;gene=Mettl9;product=protein-L-histidine N-pros-methyltransferase isoform 1 precursor;protein_id=NP_067529.2;tag=RefSeq Select;extra_copy_number=0
CM058247.1	Liftoff	mRNA	120136451	120178253	.	+	.	ID=rna-NM_001418574.1;Parent=gene-Mettl9;Dbxref=GeneID:59052,GenBank:NM_001418574.1,MGI:MGI:1914862;Name=NM_001418574.1;gbkey=mRNA;gene=Mettl9;product=methyltransferase like 9%2C transcript variant 12;transcript_id=NM_001418574.1;matches_ref_protein=True;valid_ORF=True;extra_copy_number=0
CM058247.1	Liftoff	exon	120136451	120136690	.	+	.	ID=exon-NM_001418574.1-1;Parent=rna-NM_001418574.1;Dbxref=GeneID:59052,GenBank:NM_001418574.1,MGI:MGI:1914862;gbkey=mRNA;gene=Mettl9;product=methyltransferase like 9%2C transcript variant 12;transcript_id=NM_001418574.1;extra_copy_number=0
CM058247.1	Liftoff	exon	120149255	120149445	.	+	.	ID=exon-NM_001418574.1-2;Parent=rna-NM_001418574.1;Dbxref=GeneID:59052,GenBank:NM_001418574.1,MGI:MGI:1914862;gbkey=mRNA;gene=Mettl9;product=methyltransferase like 9%2C transcript variant 12;transcript_id=NM_001418574.1;extra_copy_number=0
CM058247.1	Liftoff	exon	120153504	120153713	.	+	.	ID=exon-NM_001418574.1-3;Parent=rna-NM_001418574.1;Dbxref=GeneID:59052,GenBank:NM_001418574.1,MGI:MGI:1914862;gbkey=mRNA;gene=Mettl9;product=methyltransferase like 9%2C transcript variant 12;transcript_id=NM_001418574.1;extra_copy_number=0
CM058247.1	Liftoff	exon	120158632	120158816	.	+	.	ID=exon-NM_001418574.1-4;Parent=rna-NM_001418574.1;Dbxref=GeneID:59052,GenBank:NM_001418574.1,MGI:MGI:1914862;gbkey=mRNA;gene=Mettl9;product=methyltransferase like 9%2C transcript variant 12;transcript_id=NM_001418574.1;extra_copy_number=0
CM058247.1	Liftoff	exon	120177548	120178253	.	+	.	ID=exon-NM_001418574.1-5;Parent=rna-NM_001418574.1;Dbxref=GeneID:59052,GenBank:NM_001418574.1,MGI:MGI:1914862;gbkey=mRNA;gene=Mettl9;product=methyltransferase like 9%2C transcript variant 12;transcript_id=NM_001418574.1;extra_copy_number=0
CM058247.1	Liftoff	CDS	120149423	120149445	.	+	.	ID=cds-NP_001405503.1;Parent=rna-NM_001418574.1;Dbxref=GeneID:59052,GenBank:NP_001405503.1,MGI:MGI:1914862;Name=NP_001405503.1;Note=isoform 5 is encoded by transcript variant 12;gbkey=CDS;gene=Mettl9;product=protein-L-histidine N-pros-methyltransferase isoform 5;protein_id=NP_001405503.1;extra_copy_number=0
CM058247.1	Liftoff	CDS	120153504	120153713	.	+	.	ID=cds-NP_001405503.1;Parent=rna-NM_001418574.1;Dbxref=GeneID:59052,GenBank:NP_001405503.1,MGI:MGI:1914862;Name=NP_001405503.1;Note=isoform 5 is encoded by transcript variant 12;gbkey=CDS;gene=Mettl9;product=protein-L-histidine N-pros-methyltransferase isoform 5;protein_id=NP_001405503.1;extra_copy_number=0
CM058247.1	Liftoff	CDS	120158632	120158816	.	+	.	ID=cds-NP_001405503.1;Parent=rna-NM_001418574.1;Dbxref=GeneID:59052,GenBank:NP_001405503.1,MGI:MGI:1914862;Name=NP_001405503.1;Note=isoform 5 is encoded by transcript variant 12;gbkey=CDS;gene=Mettl9;product=protein-L-histidine N-pros-methyltransferase isoform 5;protein_id=NP_001405503.1;extra_copy_number=0
CM058247.1	Liftoff	CDS	120177548	120177753	.	+	.	ID=cds-NP_001405503.1;Parent=rna-NM_001418574.1;Dbxref=GeneID:59052,GenBank:NP_001405503.1,MGI:MGI:1914862;Name=NP_001405503.1;Note=isoform 5 is encoded by transcript variant 12;gbkey=CDS;gene=Mettl9;product=protein-L-histidine N-pros-methyltransferase isoform 5;protein_id=NP_001405503.1;extra_copy_number=0
CM058247.1	Liftoff	mRNA	120136451	120178253	.	+	.	ID=rna-NM_001418575.1;Parent=gene-Mettl9;Dbxref=GeneID:59052,GenBank:NM_001418575.1,MGI:MGI:1914862;Name=NM_001418575.1;gbkey=mRNA;gene=Mettl9;product=methyltransferase like 9%2C transcript variant 13;transcript_id=NM_001418575.1;matches_ref_protein=True;valid_ORF=True;extra_copy_number=0
CM058247.1	Liftoff	exon	120136451	120136690	.	+	.	ID=exon-NM_001418575.1-1;Parent=rna-NM_001418575.1;Dbxref=GeneID:59052,GenBank:NM_001418575.1,MGI:MGI:1914862;gbkey=mRNA;gene=Mettl9;product=methyltransferase like 9%2C transcript variant 13;transcript_id=NM_001418575.1;extra_copy_number=0
CM058247.1	Liftoff	exon	120149255	120149445	.	+	.	ID=exon-NM_001418575.1-2;Parent=rna-NM_001418575.1;Dbxref=GeneID:59052,GenBank:NM_001418575.1,MGI:MGI:1914862;gbkey=mRNA;gene=Mettl9;product=methyltransferase like 9%2C transcript variant 13;transcript_id=NM_001418575.1;extra_copy_number=0
CM058247.1	Liftoff	exon	120153504	120153713	.	+	.	ID=exon-NM_001418575.1-3;Parent=rna-NM_001418575.1;Dbxref=GeneID:59052,GenBank:NM_001418575.1,MGI:MGI:1914862;gbkey=mRNA;gene=Mettl9;product=methyltransferase like 9%2C transcript variant 13;transcript_id=NM_001418575.1;extra_copy_number=0
CM058247.1	Liftoff	exon	120158632	120158816	.	+	.	ID=exon-NM_001418575.1-4;Parent=rna-NM_001418575.1;Dbxref=GeneID:59052,GenBank:NM_001418575.1,MGI:MGI:1914862;gbkey=mRNA;gene=Mettl9;product=methyltransferase like 9%2C transcript variant 13;transcript_id=NM_001418575.1;extra_copy_number=0
CM058247.1	Liftoff	exon	120177551	120178253	.	+	.	ID=exon-NM_001418575.1-5;Parent=rna-NM_001418575.1;Dbxref=GeneID:59052,GenBank:NM_001418575.1,MGI:MGI:1914862;gbkey=mRNA;gene=Mettl9;product=methyltransferase like 9%2C transcript variant 13;transcript_id=NM_001418575.1;extra_copy_number=0
CM058247.1	Liftoff	CDS	120149423	120149445	.	+	.	ID=cds-NP_001405504.1;Parent=rna-NM_001418575.1;Dbxref=GeneID:59052,GenBank:NP_001405504.1,MGI:MGI:1914862;Name=NP_001405504.1;Note=isoform 9 is encoded by transcript variant 13;gbkey=CDS;gene=Mettl9;product=protein-L-histidine N-pros-methyltransferase isoform 9;protein_id=NP_001405504.1;extra_copy_number=0
CM058247.1	Liftoff	CDS	120153504	120153713	.	+	.	ID=cds-NP_001405504.1;Parent=rna-NM_001418575.1;Dbxref=GeneID:59052,GenBank:NP_001405504.1,MGI:MGI:1914862;Name=NP_001405504.1;Note=isoform 9 is encoded by transcript variant 13;gbkey=CDS;gene=Mettl9;product=protein-L-histidine N-pros-methyltransferase isoform 9;protein_id=NP_001405504.1;extra_copy_number=0
CM058247.1	Liftoff	CDS	120158632	120158816	.	+	.	ID=cds-NP_001405504.1;Parent=rna-NM_001418575.1;Dbxref=GeneID:59052,GenBank:NP_001405504.1,MGI:MGI:1914862;Name=NP_001405504.1;Note=isoform 9 is encoded by transcript variant 13;gbkey=CDS;gene=Mettl9;product=protein-L-histidine N-pros-methyltransferase isoform 9;protein_id=NP_001405504.1;extra_copy_number=0
CM058247.1	Liftoff	CDS	120177551	120177753	.	+	.	ID=cds-NP_001405504.1;Parent=rna-NM_001418575.1;Dbxref=GeneID:59052,GenBank:NP_001405504.1,MGI:MGI:1914862;Name=NP_001405504.1;Note=isoform 9 is encoded by transcript variant 13;gbkey=CDS;gene=Mettl9;product=protein-L-histidine N-pros-methyltransferase isoform 9;protein_id=NP_001405504.1;extra_copy_number=0
CM058247.1	Liftoff	mRNA	120136980	120178253	.	+	.	ID=rna-NM_001418576.1;Parent=gene-Mettl9;Dbxref=GeneID:59052,GenBank:NM_001418576.1,MGI:MGI:1914862;Name=NM_001418576.1;gbkey=mRNA;gene=Mettl9;product=methyltransferase like 9%2C transcript variant 14;transcript_id=NM_001418576.1;matches_ref_protein=True;valid_ORF=True;extra_copy_number=0
CM058247.1	Liftoff	exon	120136980	120137218	.	+	.	ID=exon-NM_001418576.1-1;Parent=rna-NM_001418576.1;Dbxref=GeneID:59052,GenBank:NM_001418576.1,MGI:MGI:1914862;gbkey=mRNA;gene=Mettl9;product=methyltransferase like 9%2C transcript variant 14;transcript_id=NM_001418576.1;extra_copy_number=0
CM058247.1	Liftoff	exon	120149255	120149445	.	+	.	ID=exon-NM_001418576.1-2;Parent=rna-NM_001418576.1;Dbxref=GeneID:59052,GenBank:NM_001418576.1,MGI:MGI:1914862;gbkey=mRNA;gene=Mettl9;product=methyltransferase like 9%2C transcript variant 14;transcript_id=NM_001418576.1;extra_copy_number=0
CM058247.1	Liftoff	exon	120153504	120153713	.	+	.	ID=exon-NM_001418576.1-3;Parent=rna-NM_001418576.1;Dbxref=GeneID:59052,GenBank:NM_001418576.1,MGI:MGI:1914862;gbkey=mRNA;gene=Mettl9;product=methyltransferase like 9%2C transcript variant 14;transcript_id=NM_001418576.1;extra_copy_number=0
CM058247.1	Liftoff	exon	120158632	120158816	.	+	.	ID=exon-NM_001418576.1-4;Parent=rna-NM_001418576.1;Dbxref=GeneID:59052,GenBank:NM_001418576.1,MGI:MGI:1914862;gbkey=mRNA;gene=Mettl9;product=methyltransferase like 9%2C transcript variant 14;transcript_id=NM_001418576.1;extra_copy_number=0
CM058247.1	Liftoff	exon	120177548	120178253	.	+	.	ID=exon-NM_001418576.1-5;Parent=rna-NM_001418576.1;Dbxref=GeneID:59052,GenBank:NM_001418576.1,MGI:MGI:1914862;gbkey=mRNA;gene=Mettl9;product=methyltransferase like 9%2C transcript variant 14;transcript_id=NM_001418576.1;extra_copy_number=0
CM058247.1	Liftoff	CDS	120149423	120149445	.	+	.	ID=cds-NP_001405505.1;Parent=rna-NM_001418576.1;Dbxref=GeneID:59052,GenBank:NP_001405505.1,MGI:MGI:1914862;Name=NP_001405505.1;Note=isoform 5 is encoded by transcript variant 14;gbkey=CDS;gene=Mettl9;product=protein-L-histidine N-pros-methyltransferase isoform 5;protein_id=NP_001405505.1;extra_copy_number=0
CM058247.1	Liftoff	CDS	120153504	120153713	.	+	.	ID=cds-NP_001405505.1;Parent=rna-NM_001418576.1;Dbxref=GeneID:59052,GenBank:NP_001405505.1,MGI:MGI:1914862;Name=NP_001405505.1;Note=isoform 5 is encoded by transcript variant 14;gbkey=CDS;gene=Mettl9;product=protein-L-histidine N-pros-methyltransferase isoform 5;protein_id=NP_001405505.1;extra_copy_number=0
CM058247.1	Liftoff	CDS	120158632	120158816	.	+	.	ID=cds-NP_001405505.1;Parent=rna-NM_001418576.1;Dbxref=GeneID:59052,GenBank:NP_001405505.1,MGI:MGI:1914862;Name=NP_001405505.1;Note=isoform 5 is encoded by transcript variant 14;gbkey=CDS;gene=Mettl9;product=protein-L-histidine N-pros-methyltransferase isoform 5;protein_id=NP_001405505.1;extra_copy_number=0
CM058247.1	Liftoff	CDS	120177548	120177753	.	+	.	ID=cds-NP_001405505.1;Parent=rna-NM_001418576.1;Dbxref=GeneID:59052,GenBank:NP_001405505.1,MGI:MGI:1914862;Name=NP_001405505.1;Note=isoform 5 is encoded by transcript variant 14;gbkey=CDS;gene=Mettl9;product=protein-L-histidine N-pros-methyltransferase isoform 5;protein_id=NP_001405505.1;extra_copy_number=0
CM058247.1	Liftoff	mRNA	120136980	120178253	.	+	.	ID=rna-NM_001418577.1;Parent=gene-Mettl9;Dbxref=GeneID:59052,GenBank:NM_001418577.1,MGI:MGI:1914862;Name=NM_001418577.1;gbkey=mRNA;gene=Mettl9;product=methyltransferase like 9%2C transcript variant 15;transcript_id=NM_001418577.1;matches_ref_protein=True;valid_ORF=True;extra_copy_number=0
CM058247.1	Liftoff	exon	120136980	120137218	.	+	.	ID=exon-NM_001418577.1-1;Parent=rna-NM_001418577.1;Dbxref=GeneID:59052,GenBank:NM_001418577.1,MGI:MGI:1914862;gbkey=mRNA;gene=Mettl9;product=methyltransferase like 9%2C transcript variant 15;transcript_id=NM_001418577.1;extra_copy_number=0
CM058247.1	Liftoff	exon	120149255	120149445	.	+	.	ID=exon-NM_001418577.1-2;Parent=rna-NM_001418577.1;Dbxref=GeneID:59052,GenBank:NM_001418577.1,MGI:MGI:1914862;gbkey=mRNA;gene=Mettl9;product=methyltransferase like 9%2C transcript variant 15;transcript_id=NM_001418577.1;extra_copy_number=0
CM058247.1	Liftoff	exon	120153504	120153713	.	+	.	ID=exon-NM_001418577.1-3;Parent=rna-NM_001418577.1;Dbxref=GeneID:59052,GenBank:NM_001418577.1,MGI:MGI:1914862;gbkey=mRNA;gene=Mettl9;product=methyltransferase like 9%2C transcript variant 15;transcript_id=NM_001418577.1;extra_copy_number=0
CM058247.1	Liftoff	exon	120158632	120158816	.	+	.	ID=exon-NM_001418577.1-4;Parent=rna-NM_001418577.1;Dbxref=GeneID:59052,GenBank:NM_001418577.1,MGI:MGI:1914862;gbkey=mRNA;gene=Mettl9;product=methyltransferase like 9%2C transcript variant 15;transcript_id=NM_001418577.1;extra_copy_number=0
CM058247.1	Liftoff	exon	120177551	120178253	.	+	.	ID=exon-NM_001418577.1-5;Parent=rna-NM_001418577.1;Dbxref=GeneID:59052,GenBank:NM_001418577.1,MGI:MGI:1914862;gbkey=mRNA;gene=Mettl9;product=methyltransferase like 9%2C transcript variant 15;transcript_id=NM_001418577.1;extra_copy_number=0
CM058247.1	Liftoff	CDS	120149423	120149445	.	+	.	ID=cds-NP_001405506.1;Parent=rna-NM_001418577.1;Dbxref=GeneID:59052,GenBank:NP_001405506.1,MGI:MGI:1914862;Name=NP_001405506.1;Note=isoform 9 is encoded by transcript variant 15;gbkey=CDS;gene=Mettl9;product=protein-L-histidine N-pros-methyltransferase isoform 9;protein_id=NP_001405506.1;extra_copy_number=0
CM058247.1	Liftoff	CDS	120153504	120153713	.	+	.	ID=cds-NP_001405506.1;Parent=rna-NM_001418577.1;Dbxref=GeneID:59052,GenBank:NP_001405506.1,MGI:MGI:1914862;Name=NP_001405506.1;Note=isoform 9 is encoded by transcript variant 15;gbkey=CDS;gene=Mettl9;product=protein-L-histidine N-pros-methyltransferase isoform 9;protein_id=NP_001405506.1;extra_copy_number=0
CM058247.1	Liftoff	CDS	120158632	120158816	.	+	.	ID=cds-NP_001405506.1;Parent=rna-NM_001418577.1;Dbxref=GeneID:59052,GenBank:NP_001405506.1,MGI:MGI:1914862;Name=NP_001405506.1;Note=isoform 9 is encoded by transcript variant 15;gbkey=CDS;gene=Mettl9;product=protein-L-histidine N-pros-methyltransferase isoform 9;protein_id=NP_001405506.1;extra_copy_number=0
CM058247.1	Liftoff	CDS	120177551	120177753	.	+	.	ID=cds-NP_001405506.1;Parent=rna-NM_001418577.1;Dbxref=GeneID:59052,GenBank:NP_001405506.1,MGI:MGI:1914862;Name=NP_001405506.1;Note=isoform 9 is encoded by transcript variant 15;gbkey=CDS;gene=Mettl9;product=protein-L-histidine N-pros-methyltransferase isoform 9;protein_id=NP_001405506.1;extra_copy_number=0
CM058247.1	Liftoff	mRNA	120138086	120178253	.	+	.	ID=rna-NM_001418578.1;Parent=gene-Mettl9;Dbxref=GeneID:59052,GenBank:NM_001418578.1,MGI:MGI:1914862;Name=NM_001418578.1;gbkey=mRNA;gene=Mettl9;product=methyltransferase like 9%2C transcript variant 16;transcript_id=NM_001418578.1;matches_ref_protein=True;valid_ORF=True;extra_copy_number=0
CM058247.1	Liftoff	exon	120138086	120138199	.	+	.	ID=exon-NM_001418578.1-1;Parent=rna-NM_001418578.1;Dbxref=GeneID:59052,GenBank:NM_001418578.1,MGI:MGI:1914862;gbkey=mRNA;gene=Mettl9;product=methyltransferase like 9%2C transcript variant 16;transcript_id=NM_001418578.1;extra_copy_number=0
CM058247.1	Liftoff	exon	120149255	120149445	.	+	.	ID=exon-NM_001418578.1-2;Parent=rna-NM_001418578.1;Dbxref=GeneID:59052,GenBank:NM_001418578.1,MGI:MGI:1914862;gbkey=mRNA;gene=Mettl9;product=methyltransferase like 9%2C transcript variant 16;transcript_id=NM_001418578.1;extra_copy_number=0
CM058247.1	Liftoff	exon	120153504	120153713	.	+	.	ID=exon-NM_001418578.1-3;Parent=rna-NM_001418578.1;Dbxref=GeneID:59052,GenBank:NM_001418578.1,MGI:MGI:1914862;gbkey=mRNA;gene=Mettl9;product=methyltransferase like 9%2C transcript variant 16;transcript_id=NM_001418578.1;extra_copy_number=0
CM058247.1	Liftoff	exon	120158632	120158816	.	+	.	ID=exon-NM_001418578.1-4;Parent=rna-NM_001418578.1;Dbxref=GeneID:59052,GenBank:NM_001418578.1,MGI:MGI:1914862;gbkey=mRNA;gene=Mettl9;product=methyltransferase like 9%2C transcript variant 16;transcript_id=NM_001418578.1;extra_copy_number=0
CM058247.1	Liftoff	exon	120177548	120178253	.	+	.	ID=exon-NM_001418578.1-5;Parent=rna-NM_001418578.1;Dbxref=GeneID:59052,GenBank:NM_001418578.1,MGI:MGI:1914862;gbkey=mRNA;gene=Mettl9;product=methyltransferase like 9%2C transcript variant 16;transcript_id=NM_001418578.1;extra_copy_number=0
CM058247.1	Liftoff	CDS	120149423	120149445	.	+	.	ID=cds-NP_001405507.1;Parent=rna-NM_001418578.1;Dbxref=GeneID:59052,GenBank:NP_001405507.1,MGI:MGI:1914862;Name=NP_001405507.1;Note=isoform 5 is encoded by transcript variant 16;gbkey=CDS;gene=Mettl9;product=protein-L-histidine N-pros-methyltransferase isoform 5;protein_id=NP_001405507.1;extra_copy_number=0
CM058247.1	Liftoff	CDS	120153504	120153713	.	+	.	ID=cds-NP_001405507.1;Parent=rna-NM_001418578.1;Dbxref=GeneID:59052,GenBank:NP_001405507.1,MGI:MGI:1914862;Name=NP_001405507.1;Note=isoform 5 is encoded by transcript variant 16;gbkey=CDS;gene=Mettl9;product=protein-L-histidine N-pros-methyltransferase isoform 5;protein_id=NP_001405507.1;extra_copy_number=0
CM058247.1	Liftoff	CDS	120158632	120158816	.	+	.	ID=cds-NP_001405507.1;Parent=rna-NM_001418578.1;Dbxref=GeneID:59052,GenBank:NP_001405507.1,MGI:MGI:1914862;Name=NP_001405507.1;Note=isoform 5 is encoded by transcript variant 16;gbkey=CDS;gene=Mettl9;product=protein-L-histidine N-pros-methyltransferase isoform 5;protein_id=NP_001405507.1;extra_copy_number=0
CM058247.1	Liftoff	CDS	120177548	120177753	.	+	.	ID=cds-NP_001405507.1;Parent=rna-NM_001418578.1;Dbxref=GeneID:59052,GenBank:NP_001405507.1,MGI:MGI:1914862;Name=NP_001405507.1;Note=isoform 5 is encoded by transcript variant 16;gbkey=CDS;gene=Mettl9;product=protein-L-histidine N-pros-methyltransferase isoform 5;protein_id=NP_001405507.1;extra_copy_number=0
CM058247.1	Liftoff	mRNA	120138086	120178253	.	+	.	ID=rna-NM_001418579.1;Parent=gene-Mettl9;Dbxref=GeneID:59052,GenBank:NM_001418579.1,MGI:MGI:1914862;Name=NM_001418579.1;gbkey=mRNA;gene=Mettl9;product=methyltransferase like 9%2C transcript variant 17;transcript_id=NM_001418579.1;matches_ref_protein=True;valid_ORF=True;extra_copy_number=0
CM058247.1	Liftoff	exon	120138086	120138199	.	+	.	ID=exon-NM_001418579.1-1;Parent=rna-NM_001418579.1;Dbxref=GeneID:59052,GenBank:NM_001418579.1,MGI:MGI:1914862;gbkey=mRNA;gene=Mettl9;product=methyltransferase like 9%2C transcript variant 17;transcript_id=NM_001418579.1;extra_copy_number=0
CM058247.1	Liftoff	exon	120149255	120149445	.	+	.	ID=exon-NM_001418579.1-2;Parent=rna-NM_001418579.1;Dbxref=GeneID:59052,GenBank:NM_001418579.1,MGI:MGI:1914862;gbkey=mRNA;gene=Mettl9;product=methyltransferase like 9%2C transcript variant 17;transcript_id=NM_001418579.1;extra_copy_number=0
CM058247.1	Liftoff	exon	120153504	120153713	.	+	.	ID=exon-NM_001418579.1-3;Parent=rna-NM_001418579.1;Dbxref=GeneID:59052,GenBank:NM_001418579.1,MGI:MGI:1914862;gbkey=mRNA;gene=Mettl9;product=methyltransferase like 9%2C transcript variant 17;transcript_id=NM_001418579.1;extra_copy_number=0
CM058247.1	Liftoff	exon	120158632	120158816	.	+	.	ID=exon-NM_001418579.1-4;Parent=rna-NM_001418579.1;Dbxref=GeneID:59052,GenBank:NM_001418579.1,MGI:MGI:1914862;gbkey=mRNA;gene=Mettl9;product=methyltransferase like 9%2C transcript variant 17;transcript_id=NM_001418579.1;extra_copy_number=0
CM058247.1	Liftoff	exon	120177551	120178253	.	+	.	ID=exon-NM_001418579.1-5;Parent=rna-NM_001418579.1;Dbxref=GeneID:59052,GenBank:NM_001418579.1,MGI:MGI:1914862;gbkey=mRNA;gene=Mettl9;product=methyltransferase like 9%2C transcript variant 17;transcript_id=NM_001418579.1;extra_copy_number=0
CM058247.1	Liftoff	CDS	120149423	120149445	.	+	.	ID=cds-NP_001405508.1;Parent=rna-NM_001418579.1;Dbxref=GeneID:59052,GenBank:NP_001405508.1,MGI:MGI:1914862;Name=NP_001405508.1;Note=isoform 9 is encoded by transcript variant 17;gbkey=CDS;gene=Mettl9;product=protein-L-histidine N-pros-methyltransferase isoform 9;protein_id=NP_001405508.1;extra_copy_number=0
CM058247.1	Liftoff	CDS	120153504	120153713	.	+	.	ID=cds-NP_001405508.1;Parent=rna-NM_001418579.1;Dbxref=GeneID:59052,GenBank:NP_001405508.1,MGI:MGI:1914862;Name=NP_001405508.1;Note=isoform 9 is encoded by transcript variant 17;gbkey=CDS;gene=Mettl9;product=protein-L-histidine N-pros-methyltransferase isoform 9;protein_id=NP_001405508.1;extra_copy_number=0
CM058247.1	Liftoff	CDS	120158632	120158816	.	+	.	ID=cds-NP_001405508.1;Parent=rna-NM_001418579.1;Dbxref=GeneID:59052,GenBank:NP_001405508.1,MGI:MGI:1914862;Name=NP_001405508.1;Note=isoform 9 is encoded by transcript variant 17;gbkey=CDS;gene=Mettl9;product=protein-L-histidine N-pros-methyltransferase isoform 9;protein_id=NP_001405508.1;extra_copy_number=0
CM058247.1	Liftoff	CDS	120177551	120177753	.	+	.	ID=cds-NP_001405508.1;Parent=rna-NM_001418579.1;Dbxref=GeneID:59052,GenBank:NP_001405508.1,MGI:MGI:1914862;Name=NP_001405508.1;Note=isoform 9 is encoded by transcript variant 17;gbkey=CDS;gene=Mettl9;product=protein-L-histidine N-pros-methyltransferase isoform 9;protein_id=NP_001405508.1;extra_copy_number=0
CM058247.1	Liftoff	mRNA	120147428	120178253	.	+	.	ID=rna-NM_001418582.1;Parent=gene-Mettl9;Dbxref=GeneID:59052,GenBank:NM_001418582.1,MGI:MGI:1914862;Name=NM_001418582.1;gbkey=mRNA;gene=Mettl9;product=methyltransferase like 9%2C transcript variant 20;transcript_id=NM_001418582.1;matches_ref_protein=True;valid_ORF=True;extra_copy_number=0
CM058247.1	Liftoff	exon	120147428	120147514	.	+	.	ID=exon-NM_001418582.1-1;Parent=rna-NM_001418582.1;Dbxref=GeneID:59052,GenBank:NM_001418582.1,MGI:MGI:1914862;gbkey=mRNA;gene=Mettl9;product=methyltransferase like 9%2C transcript variant 20;transcript_id=NM_001418582.1;extra_copy_number=0
CM058247.1	Liftoff	exon	120149255	120149445	.	+	.	ID=exon-NM_001418582.1-2;Parent=rna-NM_001418582.1;Dbxref=GeneID:59052,GenBank:NM_001418582.1,MGI:MGI:1914862;gbkey=mRNA;gene=Mettl9;product=methyltransferase like 9%2C transcript variant 20;transcript_id=NM_001418582.1;extra_copy_number=0
CM058247.1	Liftoff	exon	120153504	120153713	.	+	.	ID=exon-NM_001418582.1-3;Parent=rna-NM_001418582.1;Dbxref=GeneID:59052,GenBank:NM_001418582.1,MGI:MGI:1914862;gbkey=mRNA;gene=Mettl9;product=methyltransferase like 9%2C transcript variant 20;transcript_id=NM_001418582.1;extra_copy_number=0
CM058247.1	Liftoff	exon	120158632	120158816	.	+	.	ID=exon-NM_001418582.1-4;Parent=rna-NM_001418582.1;Dbxref=GeneID:59052,GenBank:NM_001418582.1,MGI:MGI:1914862;gbkey=mRNA;gene=Mettl9;product=methyltransferase like 9%2C transcript variant 20;transcript_id=NM_001418582.1;extra_copy_number=0
CM058247.1	Liftoff	exon	120177551	120178253	.	+	.	ID=exon-NM_001418582.1-5;Parent=rna-NM_001418582.1;Dbxref=GeneID:59052,GenBank:NM_001418582.1,MGI:MGI:1914862;gbkey=mRNA;gene=Mettl9;product=methyltransferase like 9%2C transcript variant 20;transcript_id=NM_001418582.1;extra_copy_number=0
CM058247.1	Liftoff	CDS	120147497	120147514	.	+	.	ID=cds-NP_001405511.1;Parent=rna-NM_001418582.1;Dbxref=GeneID:59052,GenBank:NP_001405511.1,MGI:MGI:1914862;Name=NP_001405511.1;Note=isoform 14 is encoded by transcript variant 20;gbkey=CDS;gene=Mettl9;product=protein-L-histidine N-pros-methyltransferase isoform 14;protein_id=NP_001405511.1;extra_copy_number=0
CM058247.1	Liftoff	CDS	120149255	120149445	.	+	.	ID=cds-NP_001405511.1;Parent=rna-NM_001418582.1;Dbxref=GeneID:59052,GenBank:NP_001405511.1,MGI:MGI:1914862;Name=NP_001405511.1;Note=isoform 14 is encoded by transcript variant 20;gbkey=CDS;gene=Mettl9;product=protein-L-histidine N-pros-methyltransferase isoform 14;protein_id=NP_001405511.1;extra_copy_number=0
CM058247.1	Liftoff	CDS	120153504	120153713	.	+	.	ID=cds-NP_001405511.1;Parent=rna-NM_001418582.1;Dbxref=GeneID:59052,GenBank:NP_001405511.1,MGI:MGI:1914862;Name=NP_001405511.1;Note=isoform 14 is encoded by transcript variant 20;gbkey=CDS;gene=Mettl9;product=protein-L-histidine N-pros-methyltransferase isoform 14;protein_id=NP_001405511.1;extra_copy_number=0
CM058247.1	Liftoff	CDS	120158632	120158816	.	+	.	ID=cds-NP_001405511.1;Parent=rna-NM_001418582.1;Dbxref=GeneID:59052,GenBank:NP_001405511.1,MGI:MGI:1914862;Name=NP_001405511.1;Note=isoform 14 is encoded by transcript variant 20;gbkey=CDS;gene=Mettl9;product=protein-L-histidine N-pros-methyltransferase isoform 14;protein_id=NP_001405511.1;extra_copy_number=0
CM058247.1	Liftoff	CDS	120177551	120177753	.	+	.	ID=cds-NP_001405511.1;Parent=rna-NM_001418582.1;Dbxref=GeneID:59052,GenBank:NP_001405511.1,MGI:MGI:1914862;Name=NP_001405511.1;Note=isoform 14 is encoded by transcript variant 20;gbkey=CDS;gene=Mettl9;product=protein-L-histidine N-pros-methyltransferase isoform 14;protein_id=NP_001405511.1;extra_copy_number=0
CM058247.1	Liftoff	mRNA	120147428	120178253	.	+	.	ID=rna-NM_001418583.1;Parent=gene-Mettl9;Dbxref=GeneID:59052,GenBank:NM_001418583.1,MGI:MGI:1914862;Name=NM_001418583.1;gbkey=mRNA;gene=Mettl9;product=methyltransferase like 9%2C transcript variant 21;transcript_id=NM_001418583.1;matches_ref_protein=True;valid_ORF=True;extra_copy_number=0
CM058247.1	Liftoff	exon	120147428	120147514	.	+	.	ID=exon-NM_001418583.1-1;Parent=rna-NM_001418583.1;Dbxref=GeneID:59052,GenBank:NM_001418583.1,MGI:MGI:1914862;gbkey=mRNA;gene=Mettl9;product=methyltransferase like 9%2C transcript variant 21;transcript_id=NM_001418583.1;extra_copy_number=0
CM058247.1	Liftoff	exon	120149255	120149445	.	+	.	ID=exon-NM_001418583.1-2;Parent=rna-NM_001418583.1;Dbxref=GeneID:59052,GenBank:NM_001418583.1,MGI:MGI:1914862;gbkey=mRNA;gene=Mettl9;product=methyltransferase like 9%2C transcript variant 21;transcript_id=NM_001418583.1;extra_copy_number=0
CM058247.1	Liftoff	exon	120153504	120153713	.	+	.	ID=exon-NM_001418583.1-3;Parent=rna-NM_001418583.1;Dbxref=GeneID:59052,GenBank:NM_001418583.1,MGI:MGI:1914862;gbkey=mRNA;gene=Mettl9;product=methyltransferase like 9%2C transcript variant 21;transcript_id=NM_001418583.1;extra_copy_number=0
CM058247.1	Liftoff	exon	120158632	120158816	.	+	.	ID=exon-NM_001418583.1-4;Parent=rna-NM_001418583.1;Dbxref=GeneID:59052,GenBank:NM_001418583.1,MGI:MGI:1914862;gbkey=mRNA;gene=Mettl9;product=methyltransferase like 9%2C transcript variant 21;transcript_id=NM_001418583.1;extra_copy_number=0
CM058247.1	Liftoff	exon	120177548	120178253	.	+	.	ID=exon-NM_001418583.1-5;Parent=rna-NM_001418583.1;Dbxref=GeneID:59052,GenBank:NM_001418583.1,MGI:MGI:1914862;gbkey=mRNA;gene=Mettl9;product=methyltransferase like 9%2C transcript variant 21;transcript_id=NM_001418583.1;extra_copy_number=0
CM058247.1	Liftoff	CDS	120147497	120147514	.	+	.	ID=cds-NP_001405512.1;Parent=rna-NM_001418583.1;Dbxref=GeneID:59052,GenBank:NP_001405512.1,MGI:MGI:1914862;Name=NP_001405512.1;Note=isoform 15 is encoded by transcript variant 21;gbkey=CDS;gene=Mettl9;product=protein-L-histidine N-pros-methyltransferase isoform 15;protein_id=NP_001405512.1;extra_copy_number=0
CM058247.1	Liftoff	CDS	120149255	120149445	.	+	.	ID=cds-NP_001405512.1;Parent=rna-NM_001418583.1;Dbxref=GeneID:59052,GenBank:NP_001405512.1,MGI:MGI:1914862;Name=NP_001405512.1;Note=isoform 15 is encoded by transcript variant 21;gbkey=CDS;gene=Mettl9;product=protein-L-histidine N-pros-methyltransferase isoform 15;protein_id=NP_001405512.1;extra_copy_number=0
CM058247.1	Liftoff	CDS	120153504	120153713	.	+	.	ID=cds-NP_001405512.1;Parent=rna-NM_001418583.1;Dbxref=GeneID:59052,GenBank:NP_001405512.1,MGI:MGI:1914862;Name=NP_001405512.1;Note=isoform 15 is encoded by transcript variant 21;gbkey=CDS;gene=Mettl9;product=protein-L-histidine N-pros-methyltransferase isoform 15;protein_id=NP_001405512.1;extra_copy_number=0
CM058247.1	Liftoff	CDS	120158632	120158816	.	+	.	ID=cds-NP_001405512.1;Parent=rna-NM_001418583.1;Dbxref=GeneID:59052,GenBank:NP_001405512.1,MGI:MGI:1914862;Name=NP_001405512.1;Note=isoform 15 is encoded by transcript variant 21;gbkey=CDS;gene=Mettl9;product=protein-L-histidine N-pros-methyltransferase isoform 15;protein_id=NP_001405512.1;extra_copy_number=0
CM058247.1	Liftoff	CDS	120177548	120177753	.	+	.	ID=cds-NP_001405512.1;Parent=rna-NM_001418583.1;Dbxref=GeneID:59052,GenBank:NP_001405512.1,MGI:MGI:1914862;Name=NP_001405512.1;Note=isoform 15 is encoded by transcript variant 21;gbkey=CDS;gene=Mettl9;product=protein-L-histidine N-pros-methyltransferase isoform 15;protein_id=NP_001405512.1;extra_copy_number=0
CM058247.1	Liftoff	match	120141161	120141791	.	+	.	ID=380b2c8e-fd36-470c-80de-76339db07296;Target=NG_068069.1 1 631 -;assembly_bases_aln=631;assembly_bases_seq=631;bit_score=1175.37;blast_aligner=1;blast_score=631;common_component=0;e_value=0;filter_score=0;for_remapping=2;gap_count=0;hsp_percent_coverage=100;matchable_bases=631;matched_bases=631;num_ident=631;num_mismatch=0;pct_coverage=100;pct_coverage_hiqual=100;pct_identity_gap=100;pct_identity_gapopen_only=100;pct_identity_ungap=100;rank=1;weighted_identity=1;coverage=1.0;sequence_ID=1.0;extra_copy_number=0;copy_num_ID=380b2c8e-fd36-470c-80de-76339db07296_0
CM058247.1	Liftoff	pseudogene	120141261	120141691	.	-	.	ID=gene-Gm9179;Dbxref=GeneID:102640624,MGI:MGI:3644168;Name=Gm9179;description=predicted gene 9179;gbkey=Gene;gene=Gm9179;gene_biotype=pseudogene;gene_synonym=EG668456;pseudo=true;coverage=1.0;sequence_ID=1.0;extra_copy_number=0;copy_num_ID=gene-Gm9179_0
CM058247.1	Liftoff	gene	120141761	120141910	.	-	.	ID=gene-Gm27991;Dbxref=GeneID:115486824,MGI:MGI:5531373;Name=Gm27991;description=predicted gene%2C 27991;gbkey=Gene;gene=Gm27991;gene_biotype=snoRNA;coverage=1.0;sequence_ID=1.0;extra_copy_number=0;copy_num_ID=gene-Gm27991_0
CM058247.1	Liftoff	snoRNA	120141761	120141910	.	-	.	ID=rna-XR_004934674.1;Parent=gene-Gm27991;Dbxref=GeneID:115486824,RFAM:RF00409,GenBank:XR_004934674.1,MGI:MGI:5531373;Name=XR_004934674.1;gbkey=ncRNA;gene=Gm27991;inference=COORDINATES: profile:INFERNAL:1.1.1;product=small nucleolar RNA SNORA7;transcript_id=XR_004934674.1;extra_copy_number=0
CM058247.1	Liftoff	exon	120141761	120141910	.	-	.	ID=exon-XR_004934674.1-1;Parent=rna-XR_004934674.1;Dbxref=GeneID:115486824,RFAM:RF00409,GenBank:XR_004934674.1,MGI:MGI:5531373;gbkey=ncRNA;gene=Gm27991;inference=COORDINATES: profile:INFERNAL:1.1.1;product=small nucleolar RNA SNORA7;transcript_id=XR_004934674.1;extra_copy_number=0
CM058247.1	Liftoff	gene	120165484	120175948	.	-	.	ID=gene-Igsf6;Dbxref=GeneID:80719,MGI:MGI:1891393;Name=Igsf6;description=immunoglobulin superfamily%2C member 6;gbkey=Gene;gene=Igsf6;gene_biotype=protein_coding;coverage=1.0;sequence_ID=1.0;valid_ORFs=1;extra_copy_number=0;copy_num_ID=gene-Igsf6_0
CM058247.1	Liftoff	mRNA	120165484	120175948	.	-	.	ID=rna-NM_030691.1;Parent=gene-Igsf6;Dbxref=GeneID:80719,GenBank:NM_030691.1,MGI:MGI:1891393;Name=NM_030691.1;gbkey=mRNA;gene=Igsf6;product=immunoglobulin superfamily%2C member 6;tag=RefSeq Select;transcript_id=NM_030691.1;matches_ref_protein=True;valid_ORF=True;extra_copy_number=0
CM058247.1	Liftoff	exon	120165484	120166934	.	-	.	ID=exon-NM_030691.1-6;Parent=rna-NM_030691.1;Dbxref=GeneID:80719,GenBank:NM_030691.1,MGI:MGI:1891393;gbkey=mRNA;gene=Igsf6;product=immunoglobulin superfamily%2C member 6;tag=RefSeq Select;transcript_id=NM_030691.1;extra_copy_number=0
CM058247.1	Liftoff	exon	120168616	120168693	.	-	.	ID=exon-NM_030691.1-5;Parent=rna-NM_030691.1;Dbxref=GeneID:80719,GenBank:NM_030691.1,MGI:MGI:1891393;gbkey=mRNA;gene=Igsf6;product=immunoglobulin superfamily%2C member 6;tag=RefSeq Select;transcript_id=NM_030691.1;extra_copy_number=0
CM058247.1	Liftoff	exon	120168998	120169045	.	-	.	ID=exon-NM_030691.1-4;Parent=rna-NM_030691.1;Dbxref=GeneID:80719,GenBank:NM_030691.1,MGI:MGI:1891393;gbkey=mRNA;gene=Igsf6;product=immunoglobulin superfamily%2C member 6;tag=RefSeq Select;transcript_id=NM_030691.1;extra_copy_number=0
CM058247.1	Liftoff	exon	120169678	120169781	.	-	.	ID=exon-NM_030691.1-3;Parent=rna-NM_030691.1;Dbxref=GeneID:80719,GenBank:NM_030691.1,MGI:MGI:1891393;gbkey=mRNA;gene=Igsf6;product=immunoglobulin superfamily%2C member 6;tag=RefSeq Select;transcript_id=NM_030691.1;extra_copy_number=0
CM058247.1	Liftoff	exon	120171909	120172268	.	-	.	ID=exon-NM_030691.1-2;Parent=rna-NM_030691.1;Dbxref=GeneID:80719,GenBank:NM_030691.1,MGI:MGI:1891393;gbkey=mRNA;gene=Igsf6;product=immunoglobulin superfamily%2C member 6;tag=RefSeq Select;transcript_id=NM_030691.1;extra_copy_number=0
CM058247.1	Liftoff	exon	120175857	120175948	.	-	.	ID=exon-NM_030691.1-1;Parent=rna-NM_030691.1;Dbxref=GeneID:80719,GenBank:NM_030691.1,MGI:MGI:1891393;gbkey=mRNA;gene=Igsf6;product=immunoglobulin superfamily%2C member 6;tag=RefSeq Select;transcript_id=NM_030691.1;extra_copy_number=0
CM058247.1	Liftoff	CDS	120166878	120166934	.	-	.	ID=cds-NP_109616.1;Parent=rna-NM_030691.1;Dbxref=CCDS:CCDS21801.1,GeneID:80719,GenBank:NP_109616.1,MGI:MGI:1891393;Name=NP_109616.1;gbkey=CDS;gene=Igsf6;product=immunoglobulin superfamily member 6 precursor;protein_id=NP_109616.1;tag=RefSeq Select;extra_copy_number=0
CM058247.1	Liftoff	CDS	120168616	120168693	.	-	.	ID=cds-NP_109616.1;Parent=rna-NM_030691.1;Dbxref=CCDS:CCDS21801.1,GeneID:80719,GenBank:NP_109616.1,MGI:MGI:1891393;Name=NP_109616.1;gbkey=CDS;gene=Igsf6;product=immunoglobulin superfamily member 6 precursor;protein_id=NP_109616.1;tag=RefSeq Select;extra_copy_number=0
CM058247.1	Liftoff	CDS	120168998	120169045	.	-	.	ID=cds-NP_109616.1;Parent=rna-NM_030691.1;Dbxref=CCDS:CCDS21801.1,GeneID:80719,GenBank:NP_109616.1,MGI:MGI:1891393;Name=NP_109616.1;gbkey=CDS;gene=Igsf6;product=immunoglobulin superfamily member 6 precursor;protein_id=NP_109616.1;tag=RefSeq Select;extra_copy_number=0
CM058247.1	Liftoff	CDS	120169678	120169781	.	-	.	ID=cds-NP_109616.1;Parent=rna-NM_030691.1;Dbxref=CCDS:CCDS21801.1,GeneID:80719,GenBank:NP_109616.1,MGI:MGI:1891393;Name=NP_109616.1;gbkey=CDS;gene=Igsf6;product=immunoglobulin superfamily member 6 precursor;protein_id=NP_109616.1;tag=RefSeq Select;extra_copy_number=0
CM058247.1	Liftoff	CDS	120171909	120172268	.	-	.	ID=cds-NP_109616.1;Parent=rna-NM_030691.1;Dbxref=CCDS:CCDS21801.1,GeneID:80719,GenBank:NP_109616.1,MGI:MGI:1891393;Name=NP_109616.1;gbkey=CDS;gene=Igsf6;product=immunoglobulin superfamily member 6 precursor;protein_id=NP_109616.1;tag=RefSeq Select;extra_copy_number=0
CM058247.1	Liftoff	CDS	120175857	120175923	.	-	.	ID=cds-NP_109616.1;Parent=rna-NM_030691.1;Dbxref=CCDS:CCDS21801.1,GeneID:80719,GenBank:NP_109616.1,MGI:MGI:1891393;Name=NP_109616.1;gbkey=CDS;gene=Igsf6;product=immunoglobulin superfamily member 6 precursor;protein_id=NP_109616.1;tag=RefSeq Select;extra_copy_number=0
CM058247.1	Liftoff	gene	120184842	120264538	.	+	.	ID=gene-Otoa;Dbxref=GeneID:246190,MGI:MGI:2149209;Name=Otoa;description=otoancorin;gbkey=Gene;gene=Otoa;gene_biotype=protein_coding;coverage=1.0;sequence_ID=1.0;valid_ORFs=2;extra_copy_number=0;copy_num_ID=gene-Otoa_0
CM058247.1	Liftoff	mRNA	120184842	120264534	.	+	.	ID=rna-NM_139310.2;Parent=gene-Otoa;Dbxref=GeneID:246190,GenBank:NM_139310.2,MGI:MGI:2149209;Name=NM_139310.2;gbkey=mRNA;gene=Otoa;product=otoancorin;tag=RefSeq Select;transcript_id=NM_139310.2;matches_ref_protein=True;valid_ORF=True;extra_copy_number=0
CM058247.1	Liftoff	exon	120184842	120184931	.	+	.	ID=exon-NM_139310.2-1;Parent=rna-NM_139310.2;Dbxref=GeneID:246190,GenBank:NM_139310.2,MGI:MGI:2149209;gbkey=mRNA;gene=Otoa;product=otoancorin;tag=RefSeq Select;transcript_id=NM_139310.2;extra_copy_number=0
CM058247.1	Liftoff	exon	120192965	120193056	.	+	.	ID=exon-NM_139310.2-2;Parent=rna-NM_139310.2;Dbxref=GeneID:246190,GenBank:NM_139310.2,MGI:MGI:2149209;gbkey=mRNA;gene=Otoa;product=otoancorin;tag=RefSeq Select;transcript_id=NM_139310.2;extra_copy_number=0
CM058247.1	Liftoff	exon	120193974	120194002	.	+	.	ID=exon-NM_139310.2-3;Parent=rna-NM_139310.2;Dbxref=GeneID:246190,GenBank:NM_139310.2,MGI:MGI:2149209;gbkey=mRNA;gene=Otoa;product=otoancorin;tag=RefSeq Select;transcript_id=NM_139310.2;extra_copy_number=0
CM058247.1	Liftoff	exon	120194095	120194125	.	+	.	ID=exon-NM_139310.2-4;Parent=rna-NM_139310.2;Dbxref=GeneID:246190,GenBank:NM_139310.2,MGI:MGI:2149209;gbkey=mRNA;gene=Otoa;product=otoancorin;tag=RefSeq Select;transcript_id=NM_139310.2;extra_copy_number=0
CM058247.1	Liftoff	exon	120194243	120194270	.	+	.	ID=exon-NM_139310.2-5;Parent=rna-NM_139310.2;Dbxref=GeneID:246190,GenBank:NM_139310.2,MGI:MGI:2149209;gbkey=mRNA;gene=Otoa;product=otoancorin;tag=RefSeq Select;transcript_id=NM_139310.2;extra_copy_number=0
CM058247.1	Liftoff	exon	120196002	120196089	.	+	.	ID=exon-NM_139310.2-6;Parent=rna-NM_139310.2;Dbxref=GeneID:246190,GenBank:NM_139310.2,MGI:MGI:2149209;gbkey=mRNA;gene=Otoa;product=otoancorin;tag=RefSeq Select;transcript_id=NM_139310.2;extra_copy_number=0
CM058247.1	Liftoff	exon	120200560	120200691	.	+	.	ID=exon-NM_139310.2-7;Parent=rna-NM_139310.2;Dbxref=GeneID:246190,GenBank:NM_139310.2,MGI:MGI:2149209;gbkey=mRNA;gene=Otoa;product=otoancorin;tag=RefSeq Select;transcript_id=NM_139310.2;extra_copy_number=0
CM058247.1	Liftoff	exon	120203925	120204160	.	+	.	ID=exon-NM_139310.2-8;Parent=rna-NM_139310.2;Dbxref=GeneID:246190,GenBank:NM_139310.2,MGI:MGI:2149209;gbkey=mRNA;gene=Otoa;product=otoancorin;tag=RefSeq Select;transcript_id=NM_139310.2;extra_copy_number=0
CM058247.1	Liftoff	exon	120207299	120207402	.	+	.	ID=exon-NM_139310.2-9;Parent=rna-NM_139310.2;Dbxref=GeneID:246190,GenBank:NM_139310.2,MGI:MGI:2149209;gbkey=mRNA;gene=Otoa;product=otoancorin;tag=RefSeq Select;transcript_id=NM_139310.2;extra_copy_number=0
CM058247.1	Liftoff	exon	120212399	120212499	.	+	.	ID=exon-NM_139310.2-10;Parent=rna-NM_139310.2;Dbxref=GeneID:246190,GenBank:NM_139310.2,MGI:MGI:2149209;gbkey=mRNA;gene=Otoa;product=otoancorin;tag=RefSeq Select;transcript_id=NM_139310.2;extra_copy_number=0
CM058247.1	Liftoff	exon	120215897	120216036	.	+	.	ID=exon-NM_139310.2-11;Parent=rna-NM_139310.2;Dbxref=GeneID:246190,GenBank:NM_139310.2,MGI:MGI:2149209;gbkey=mRNA;gene=Otoa;product=otoancorin;tag=RefSeq Select;transcript_id=NM_139310.2;extra_copy_number=0
CM058247.1	Liftoff	exon	120219969	120220092	.	+	.	ID=exon-NM_139310.2-12;Parent=rna-NM_139310.2;Dbxref=GeneID:246190,GenBank:NM_139310.2,MGI:MGI:2149209;gbkey=mRNA;gene=Otoa;product=otoancorin;tag=RefSeq Select;transcript_id=NM_139310.2;extra_copy_number=0
CM058247.1	Liftoff	exon	120223297	120223512	.	+	.	ID=exon-NM_139310.2-13;Parent=rna-NM_139310.2;Dbxref=GeneID:246190,GenBank:NM_139310.2,MGI:MGI:2149209;gbkey=mRNA;gene=Otoa;product=otoancorin;tag=RefSeq Select;transcript_id=NM_139310.2;extra_copy_number=0
CM058247.1	Liftoff	exon	120226849	120227016	.	+	.	ID=exon-NM_139310.2-14;Parent=rna-NM_139310.2;Dbxref=GeneID:246190,GenBank:NM_139310.2,MGI:MGI:2149209;gbkey=mRNA;gene=Otoa;product=otoancorin;tag=RefSeq Select;transcript_id=NM_139310.2;extra_copy_number=0
CM058247.1	Liftoff	exon	120229073	120229213	.	+	.	ID=exon-NM_139310.2-15;Parent=rna-NM_139310.2;Dbxref=GeneID:246190,GenBank:NM_139310.2,MGI:MGI:2149209;gbkey=mRNA;gene=Otoa;product=otoancorin;tag=RefSeq Select;transcript_id=NM_139310.2;extra_copy_number=0
CM058247.1	Liftoff	exon	120231476	120231534	.	+	.	ID=exon-NM_139310.2-16;Parent=rna-NM_139310.2;Dbxref=GeneID:246190,GenBank:NM_139310.2,MGI:MGI:2149209;gbkey=mRNA;gene=Otoa;product=otoancorin;tag=RefSeq Select;transcript_id=NM_139310.2;extra_copy_number=0
CM058247.1	Liftoff	exon	120232714	120232831	.	+	.	ID=exon-NM_139310.2-17;Parent=rna-NM_139310.2;Dbxref=GeneID:246190,GenBank:NM_139310.2,MGI:MGI:2149209;gbkey=mRNA;gene=Otoa;product=otoancorin;tag=RefSeq Select;transcript_id=NM_139310.2;extra_copy_number=0
CM058247.1	Liftoff	exon	120233812	120233885	.	+	.	ID=exon-NM_139310.2-18;Parent=rna-NM_139310.2;Dbxref=GeneID:246190,GenBank:NM_139310.2,MGI:MGI:2149209;gbkey=mRNA;gene=Otoa;product=otoancorin;tag=RefSeq Select;transcript_id=NM_139310.2;extra_copy_number=0
CM058247.1	Liftoff	exon	120234234	120234369	.	+	.	ID=exon-NM_139310.2-19;Parent=rna-NM_139310.2;Dbxref=GeneID:246190,GenBank:NM_139310.2,MGI:MGI:2149209;gbkey=mRNA;gene=Otoa;product=otoancorin;tag=RefSeq Select;transcript_id=NM_139310.2;extra_copy_number=0
CM058247.1	Liftoff	exon	120235375	120235565	.	+	.	ID=exon-NM_139310.2-20;Parent=rna-NM_139310.2;Dbxref=GeneID:246190,GenBank:NM_139310.2,MGI:MGI:2149209;gbkey=mRNA;gene=Otoa;product=otoancorin;tag=RefSeq Select;transcript_id=NM_139310.2;extra_copy_number=0
CM058247.1	Liftoff	exon	120241228	120241321	.	+	.	ID=exon-NM_139310.2-21;Parent=rna-NM_139310.2;Dbxref=GeneID:246190,GenBank:NM_139310.2,MGI:MGI:2149209;gbkey=mRNA;gene=Otoa;product=otoancorin;tag=RefSeq Select;transcript_id=NM_139310.2;extra_copy_number=0
CM058247.1	Liftoff	exon	120245296	120245425	.	+	.	ID=exon-NM_139310.2-22;Parent=rna-NM_139310.2;Dbxref=GeneID:246190,GenBank:NM_139310.2,MGI:MGI:2149209;gbkey=mRNA;gene=Otoa;product=otoancorin;tag=RefSeq Select;transcript_id=NM_139310.2;extra_copy_number=0
CM058247.1	Liftoff	exon	120246895	120247082	.	+	.	ID=exon-NM_139310.2-23;Parent=rna-NM_139310.2;Dbxref=GeneID:246190,GenBank:NM_139310.2,MGI:MGI:2149209;gbkey=mRNA;gene=Otoa;product=otoancorin;tag=RefSeq Select;transcript_id=NM_139310.2;extra_copy_number=0
CM058247.1	Liftoff	exon	120249076	120249231	.	+	.	ID=exon-NM_139310.2-24;Parent=rna-NM_139310.2;Dbxref=GeneID:246190,GenBank:NM_139310.2,MGI:MGI:2149209;gbkey=mRNA;gene=Otoa;product=otoancorin;tag=RefSeq Select;transcript_id=NM_139310.2;extra_copy_number=0
CM058247.1	Liftoff	exon	120256572	120256714	.	+	.	ID=exon-NM_139310.2-25;Parent=rna-NM_139310.2;Dbxref=GeneID:246190,GenBank:NM_139310.2,MGI:MGI:2149209;gbkey=mRNA;gene=Otoa;product=otoancorin;tag=RefSeq Select;transcript_id=NM_139310.2;extra_copy_number=0
CM058247.1	Liftoff	exon	120257218	120257354	.	+	.	ID=exon-NM_139310.2-26;Parent=rna-NM_139310.2;Dbxref=GeneID:246190,GenBank:NM_139310.2,MGI:MGI:2149209;gbkey=mRNA;gene=Otoa;product=otoancorin;tag=RefSeq Select;transcript_id=NM_139310.2;extra_copy_number=0
CM058247.1	Liftoff	exon	120257871	120257968	.	+	.	ID=exon-NM_139310.2-27;Parent=rna-NM_139310.2;Dbxref=GeneID:246190,GenBank:NM_139310.2,MGI:MGI:2149209;gbkey=mRNA;gene=Otoa;product=otoancorin;tag=RefSeq Select;transcript_id=NM_139310.2;extra_copy_number=0
CM058247.1	Liftoff	exon	120261775	120261970	.	+	.	ID=exon-NM_139310.2-28;Parent=rna-NM_139310.2;Dbxref=GeneID:246190,GenBank:NM_139310.2,MGI:MGI:2149209;gbkey=mRNA;gene=Otoa;product=otoancorin;tag=RefSeq Select;transcript_id=NM_139310.2;extra_copy_number=0
CM058247.1	Liftoff	exon	120264312	120264534	.	+	.	ID=exon-NM_139310.2-29;Parent=rna-NM_139310.2;Dbxref=GeneID:246190,GenBank:NM_139310.2,MGI:MGI:2149209;gbkey=mRNA;gene=Otoa;product=otoancorin;tag=RefSeq Select;transcript_id=NM_139310.2;extra_copy_number=0
CM058247.1	Liftoff	CDS	120192966	120193056	.	+	.	ID=cds-NP_647471.1;Parent=rna-NM_139310.2;Dbxref=CCDS:CCDS40114.1,GeneID:246190,GenBank:NP_647471.1,MGI:MGI:2149209;Name=NP_647471.1;gbkey=CDS;gene=Otoa;product=otoancorin precursor;protein_id=NP_647471.1;tag=RefSeq Select;extra_copy_number=0
CM058247.1	Liftoff	CDS	120193974	120194002	.	+	.	ID=cds-NP_647471.1;Parent=rna-NM_139310.2;Dbxref=CCDS:CCDS40114.1,GeneID:246190,GenBank:NP_647471.1,MGI:MGI:2149209;Name=NP_647471.1;gbkey=CDS;gene=Otoa;product=otoancorin precursor;protein_id=NP_647471.1;tag=RefSeq Select;extra_copy_number=0
CM058247.1	Liftoff	CDS	120194095	120194125	.	+	.	ID=cds-NP_647471.1;Parent=rna-NM_139310.2;Dbxref=CCDS:CCDS40114.1,GeneID:246190,GenBank:NP_647471.1,MGI:MGI:2149209;Name=NP_647471.1;gbkey=CDS;gene=Otoa;product=otoancorin precursor;protein_id=NP_647471.1;tag=RefSeq Select;extra_copy_number=0
CM058247.1	Liftoff	CDS	120194243	120194270	.	+	.	ID=cds-NP_647471.1;Parent=rna-NM_139310.2;Dbxref=CCDS:CCDS40114.1,GeneID:246190,GenBank:NP_647471.1,MGI:MGI:2149209;Name=NP_647471.1;gbkey=CDS;gene=Otoa;product=otoancorin precursor;protein_id=NP_647471.1;tag=RefSeq Select;extra_copy_number=0
CM058247.1	Liftoff	CDS	120196002	120196089	.	+	.	ID=cds-NP_647471.1;Parent=rna-NM_139310.2;Dbxref=CCDS:CCDS40114.1,GeneID:246190,GenBank:NP_647471.1,MGI:MGI:2149209;Name=NP_647471.1;gbkey=CDS;gene=Otoa;product=otoancorin precursor;protein_id=NP_647471.1;tag=RefSeq Select;extra_copy_number=0
CM058247.1	Liftoff	CDS	120200560	120200691	.	+	.	ID=cds-NP_647471.1;Parent=rna-NM_139310.2;Dbxref=CCDS:CCDS40114.1,GeneID:246190,GenBank:NP_647471.1,MGI:MGI:2149209;Name=NP_647471.1;gbkey=CDS;gene=Otoa;product=otoancorin precursor;protein_id=NP_647471.1;tag=RefSeq Select;extra_copy_number=0
CM058247.1	Liftoff	CDS	120203925	120204160	.	+	.	ID=cds-NP_647471.1;Parent=rna-NM_139310.2;Dbxref=CCDS:CCDS40114.1,GeneID:246190,GenBank:NP_647471.1,MGI:MGI:2149209;Name=NP_647471.1;gbkey=CDS;gene=Otoa;product=otoancorin precursor;protein_id=NP_647471.1;tag=RefSeq Select;extra_copy_number=0
CM058247.1	Liftoff	CDS	120207299	120207402	.	+	.	ID=cds-NP_647471.1;Parent=rna-NM_139310.2;Dbxref=CCDS:CCDS40114.1,GeneID:246190,GenBank:NP_647471.1,MGI:MGI:2149209;Name=NP_647471.1;gbkey=CDS;gene=Otoa;product=otoancorin precursor;protein_id=NP_647471.1;tag=RefSeq Select;extra_copy_number=0
CM058247.1	Liftoff	CDS	120212399	120212499	.	+	.	ID=cds-NP_647471.1;Parent=rna-NM_139310.2;Dbxref=CCDS:CCDS40114.1,GeneID:246190,GenBank:NP_647471.1,MGI:MGI:2149209;Name=NP_647471.1;gbkey=CDS;gene=Otoa;product=otoancorin precursor;protein_id=NP_647471.1;tag=RefSeq Select;extra_copy_number=0
CM058247.1	Liftoff	CDS	120215897	120216036	.	+	.	ID=cds-NP_647471.1;Parent=rna-NM_139310.2;Dbxref=CCDS:CCDS40114.1,GeneID:246190,GenBank:NP_647471.1,MGI:MGI:2149209;Name=NP_647471.1;gbkey=CDS;gene=Otoa;product=otoancorin precursor;protein_id=NP_647471.1;tag=RefSeq Select;extra_copy_number=0
CM058247.1	Liftoff	CDS	120219969	120220092	.	+	.	ID=cds-NP_647471.1;Parent=rna-NM_139310.2;Dbxref=CCDS:CCDS40114.1,GeneID:246190,GenBank:NP_647471.1,MGI:MGI:2149209;Name=NP_647471.1;gbkey=CDS;gene=Otoa;product=otoancorin precursor;protein_id=NP_647471.1;tag=RefSeq Select;extra_copy_number=0
CM058247.1	Liftoff	CDS	120223297	120223512	.	+	.	ID=cds-NP_647471.1;Parent=rna-NM_139310.2;Dbxref=CCDS:CCDS40114.1,GeneID:246190,GenBank:NP_647471.1,MGI:MGI:2149209;Name=NP_647471.1;gbkey=CDS;gene=Otoa;product=otoancorin precursor;protein_id=NP_647471.1;tag=RefSeq Select;extra_copy_number=0
CM058247.1	Liftoff	CDS	120226849	120227016	.	+	.	ID=cds-NP_647471.1;Parent=rna-NM_139310.2;Dbxref=CCDS:CCDS40114.1,GeneID:246190,GenBank:NP_647471.1,MGI:MGI:2149209;Name=NP_647471.1;gbkey=CDS;gene=Otoa;product=otoancorin precursor;protein_id=NP_647471.1;tag=RefSeq Select;extra_copy_number=0
CM058247.1	Liftoff	CDS	120229073	120229213	.	+	.	ID=cds-NP_647471.1;Parent=rna-NM_139310.2;Dbxref=CCDS:CCDS40114.1,GeneID:246190,GenBank:NP_647471.1,MGI:MGI:2149209;Name=NP_647471.1;gbkey=CDS;gene=Otoa;product=otoancorin precursor;protein_id=NP_647471.1;tag=RefSeq Select;extra_copy_number=0
CM058247.1	Liftoff	CDS	120231476	120231534	.	+	.	ID=cds-NP_647471.1;Parent=rna-NM_139310.2;Dbxref=CCDS:CCDS40114.1,GeneID:246190,GenBank:NP_647471.1,MGI:MGI:2149209;Name=NP_647471.1;gbkey=CDS;gene=Otoa;product=otoancorin precursor;protein_id=NP_647471.1;tag=RefSeq Select;extra_copy_number=0
CM058247.1	Liftoff	CDS	120232714	120232831	.	+	.	ID=cds-NP_647471.1;Parent=rna-NM_139310.2;Dbxref=CCDS:CCDS40114.1,GeneID:246190,GenBank:NP_647471.1,MGI:MGI:2149209;Name=NP_647471.1;gbkey=CDS;gene=Otoa;product=otoancorin precursor;protein_id=NP_647471.1;tag=RefSeq Select;extra_copy_number=0
CM058247.1	Liftoff	CDS	120233812	120233885	.	+	.	ID=cds-NP_647471.1;Parent=rna-NM_139310.2;Dbxref=CCDS:CCDS40114.1,GeneID:246190,GenBank:NP_647471.1,MGI:MGI:2149209;Name=NP_647471.1;gbkey=CDS;gene=Otoa;product=otoancorin precursor;protein_id=NP_647471.1;tag=RefSeq Select;extra_copy_number=0
CM058247.1	Liftoff	CDS	120234234	120234369	.	+	.	ID=cds-NP_647471.1;Parent=rna-NM_139310.2;Dbxref=CCDS:CCDS40114.1,GeneID:246190,GenBank:NP_647471.1,MGI:MGI:2149209;Name=NP_647471.1;gbkey=CDS;gene=Otoa;product=otoancorin precursor;protein_id=NP_647471.1;tag=RefSeq Select;extra_copy_number=0
CM058247.1	Liftoff	CDS	120235375	120235565	.	+	.	ID=cds-NP_647471.1;Parent=rna-NM_139310.2;Dbxref=CCDS:CCDS40114.1,GeneID:246190,GenBank:NP_647471.1,MGI:MGI:2149209;Name=NP_647471.1;gbkey=CDS;gene=Otoa;product=otoancorin precursor;protein_id=NP_647471.1;tag=RefSeq Select;extra_copy_number=0
CM058247.1	Liftoff	CDS	120241228	120241321	.	+	.	ID=cds-NP_647471.1;Parent=rna-NM_139310.2;Dbxref=CCDS:CCDS40114.1,GeneID:246190,GenBank:NP_647471.1,MGI:MGI:2149209;Name=NP_647471.1;gbkey=CDS;gene=Otoa;product=otoancorin precursor;protein_id=NP_647471.1;tag=RefSeq Select;extra_copy_number=0
CM058247.1	Liftoff	CDS	120245296	120245425	.	+	.	ID=cds-NP_647471.1;Parent=rna-NM_139310.2;Dbxref=CCDS:CCDS40114.1,GeneID:246190,GenBank:NP_647471.1,MGI:MGI:2149209;Name=NP_647471.1;gbkey=CDS;gene=Otoa;product=otoancorin precursor;protein_id=NP_647471.1;tag=RefSeq Select;extra_copy_number=0
CM058247.1	Liftoff	CDS	120246895	120247082	.	+	.	ID=cds-NP_647471.1;Parent=rna-NM_139310.2;Dbxref=CCDS:CCDS40114.1,GeneID:246190,GenBank:NP_647471.1,MGI:MGI:2149209;Name=NP_647471.1;gbkey=CDS;gene=Otoa;product=otoancorin precursor;protein_id=NP_647471.1;tag=RefSeq Select;extra_copy_number=0
CM058247.1	Liftoff	CDS	120249076	120249231	.	+	.	ID=cds-NP_647471.1;Parent=rna-NM_139310.2;Dbxref=CCDS:CCDS40114.1,GeneID:246190,GenBank:NP_647471.1,MGI:MGI:2149209;Name=NP_647471.1;gbkey=CDS;gene=Otoa;product=otoancorin precursor;protein_id=NP_647471.1;tag=RefSeq Select;extra_copy_number=0
CM058247.1	Liftoff	CDS	120256572	120256714	.	+	.	ID=cds-NP_647471.1;Parent=rna-NM_139310.2;Dbxref=CCDS:CCDS40114.1,GeneID:246190,GenBank:NP_647471.1,MGI:MGI:2149209;Name=NP_647471.1;gbkey=CDS;gene=Otoa;product=otoancorin precursor;protein_id=NP_647471.1;tag=RefSeq Select;extra_copy_number=0
CM058247.1	Liftoff	CDS	120257218	120257354	.	+	.	ID=cds-NP_647471.1;Parent=rna-NM_139310.2;Dbxref=CCDS:CCDS40114.1,GeneID:246190,GenBank:NP_647471.1,MGI:MGI:2149209;Name=NP_647471.1;gbkey=CDS;gene=Otoa;product=otoancorin precursor;protein_id=NP_647471.1;tag=RefSeq Select;extra_copy_number=0
CM058247.1	Liftoff	CDS	120257871	120257968	.	+	.	ID=cds-NP_647471.1;Parent=rna-NM_139310.2;Dbxref=CCDS:CCDS40114.1,GeneID:246190,GenBank:NP_647471.1,MGI:MGI:2149209;Name=NP_647471.1;gbkey=CDS;gene=Otoa;product=otoancorin precursor;protein_id=NP_647471.1;tag=RefSeq Select;extra_copy_number=0
CM058247.1	Liftoff	CDS	120261775	120261970	.	+	.	ID=cds-NP_647471.1;Parent=rna-NM_139310.2;Dbxref=CCDS:CCDS40114.1,GeneID:246190,GenBank:NP_647471.1,MGI:MGI:2149209;Name=NP_647471.1;gbkey=CDS;gene=Otoa;product=otoancorin precursor;protein_id=NP_647471.1;tag=RefSeq Select;extra_copy_number=0
CM058247.1	Liftoff	CDS	120264312	120264376	.	+	.	ID=cds-NP_647471.1;Parent=rna-NM_139310.2;Dbxref=CCDS:CCDS40114.1,GeneID:246190,GenBank:NP_647471.1,MGI:MGI:2149209;Name=NP_647471.1;gbkey=CDS;gene=Otoa;product=otoancorin precursor;protein_id=NP_647471.1;tag=RefSeq Select;extra_copy_number=0
CM058247.1	Liftoff	mRNA	120190505	120264538	.	+	.	ID=rna-XM_017322267.3;Parent=gene-Otoa;Dbxref=GeneID:246190,GenBank:XM_017322267.3,MGI:MGI:2149209;Name=XM_017322267.3;gbkey=mRNA;gene=Otoa;model_evidence=Supporting evidence includes similarity to: 12 ESTs%2C 6 Proteins%2C 3 long SRA reads%2C and 99%25 coverage of the annotated genomic feature by RNAseq alignments;product=otoancorin%2C transcript variant X1;transcript_id=XM_017322267.3;matches_ref_protein=True;valid_ORF=True;extra_copy_number=0
CM058247.1	Liftoff	exon	120190505	120191570	.	+	.	ID=exon-XM_017322267.3-1;Parent=rna-XM_017322267.3;Dbxref=GeneID:246190,GenBank:XM_017322267.3,MGI:MGI:2149209;gbkey=mRNA;gene=Otoa;product=otoancorin%2C transcript variant X1;transcript_id=XM_017322267.3;extra_copy_number=0
CM058247.1	Liftoff	exon	120192142	120193056	.	+	.	ID=exon-XM_017322267.3-2;Parent=rna-XM_017322267.3;Dbxref=GeneID:246190,GenBank:XM_017322267.3,MGI:MGI:2149209;gbkey=mRNA;gene=Otoa;product=otoancorin%2C transcript variant X1;transcript_id=XM_017322267.3;extra_copy_number=0
CM058247.1	Liftoff	exon	120193974	120194002	.	+	.	ID=exon-XM_017322267.3-3;Parent=rna-XM_017322267.3;Dbxref=GeneID:246190,GenBank:XM_017322267.3,MGI:MGI:2149209;gbkey=mRNA;gene=Otoa;product=otoancorin%2C transcript variant X1;transcript_id=XM_017322267.3;extra_copy_number=0
CM058247.1	Liftoff	exon	120194095	120194125	.	+	.	ID=exon-XM_017322267.3-4;Parent=rna-XM_017322267.3;Dbxref=GeneID:246190,GenBank:XM_017322267.3,MGI:MGI:2149209;gbkey=mRNA;gene=Otoa;product=otoancorin%2C transcript variant X1;transcript_id=XM_017322267.3;extra_copy_number=0
CM058247.1	Liftoff	exon	120194243	120194270	.	+	.	ID=exon-XM_017322267.3-5;Parent=rna-XM_017322267.3;Dbxref=GeneID:246190,GenBank:XM_017322267.3,MGI:MGI:2149209;gbkey=mRNA;gene=Otoa;product=otoancorin%2C transcript variant X1;transcript_id=XM_017322267.3;extra_copy_number=0
CM058247.1	Liftoff	exon	120196002	120196089	.	+	.	ID=exon-XM_017322267.3-6;Parent=rna-XM_017322267.3;Dbxref=GeneID:246190,GenBank:XM_017322267.3,MGI:MGI:2149209;gbkey=mRNA;gene=Otoa;product=otoancorin%2C transcript variant X1;transcript_id=XM_017322267.3;extra_copy_number=0
CM058247.1	Liftoff	exon	120200560	120200691	.	+	.	ID=exon-XM_017322267.3-7;Parent=rna-XM_017322267.3;Dbxref=GeneID:246190,GenBank:XM_017322267.3,MGI:MGI:2149209;gbkey=mRNA;gene=Otoa;product=otoancorin%2C transcript variant X1;transcript_id=XM_017322267.3;extra_copy_number=0
CM058247.1	Liftoff	exon	120203925	120204160	.	+	.	ID=exon-XM_017322267.3-8;Parent=rna-XM_017322267.3;Dbxref=GeneID:246190,GenBank:XM_017322267.3,MGI:MGI:2149209;gbkey=mRNA;gene=Otoa;product=otoancorin%2C transcript variant X1;transcript_id=XM_017322267.3;extra_copy_number=0
CM058247.1	Liftoff	exon	120207299	120207402	.	+	.	ID=exon-XM_017322267.3-9;Parent=rna-XM_017322267.3;Dbxref=GeneID:246190,GenBank:XM_017322267.3,MGI:MGI:2149209;gbkey=mRNA;gene=Otoa;product=otoancorin%2C transcript variant X1;transcript_id=XM_017322267.3;extra_copy_number=0
CM058247.1	Liftoff	exon	120212399	120212499	.	+	.	ID=exon-XM_017322267.3-10;Parent=rna-XM_017322267.3;Dbxref=GeneID:246190,GenBank:XM_017322267.3,MGI:MGI:2149209;gbkey=mRNA;gene=Otoa;product=otoancorin%2C transcript variant X1;transcript_id=XM_017322267.3;extra_copy_number=0
CM058247.1	Liftoff	exon	120215897	120216036	.	+	.	ID=exon-XM_017322267.3-11;Parent=rna-XM_017322267.3;Dbxref=GeneID:246190,GenBank:XM_017322267.3,MGI:MGI:2149209;gbkey=mRNA;gene=Otoa;product=otoancorin%2C transcript variant X1;transcript_id=XM_017322267.3;extra_copy_number=0
CM058247.1	Liftoff	exon	120219969	120220092	.	+	.	ID=exon-XM_017322267.3-12;Parent=rna-XM_017322267.3;Dbxref=GeneID:246190,GenBank:XM_017322267.3,MGI:MGI:2149209;gbkey=mRNA;gene=Otoa;product=otoancorin%2C transcript variant X1;transcript_id=XM_017322267.3;extra_copy_number=0
CM058247.1	Liftoff	exon	120223297	120223512	.	+	.	ID=exon-XM_017322267.3-13;Parent=rna-XM_017322267.3;Dbxref=GeneID:246190,GenBank:XM_017322267.3,MGI:MGI:2149209;gbkey=mRNA;gene=Otoa;product=otoancorin%2C transcript variant X1;transcript_id=XM_017322267.3;extra_copy_number=0
CM058247.1	Liftoff	exon	120226849	120227016	.	+	.	ID=exon-XM_017322267.3-14;Parent=rna-XM_017322267.3;Dbxref=GeneID:246190,GenBank:XM_017322267.3,MGI:MGI:2149209;gbkey=mRNA;gene=Otoa;product=otoancorin%2C transcript variant X1;transcript_id=XM_017322267.3;extra_copy_number=0
CM058247.1	Liftoff	exon	120229073	120229213	.	+	.	ID=exon-XM_017322267.3-15;Parent=rna-XM_017322267.3;Dbxref=GeneID:246190,GenBank:XM_017322267.3,MGI:MGI:2149209;gbkey=mRNA;gene=Otoa;product=otoancorin%2C transcript variant X1;transcript_id=XM_017322267.3;extra_copy_number=0
CM058247.1	Liftoff	exon	120231476	120231534	.	+	.	ID=exon-XM_017322267.3-16;Parent=rna-XM_017322267.3;Dbxref=GeneID:246190,GenBank:XM_017322267.3,MGI:MGI:2149209;gbkey=mRNA;gene=Otoa;product=otoancorin%2C transcript variant X1;transcript_id=XM_017322267.3;extra_copy_number=0
CM058247.1	Liftoff	exon	120232714	120232831	.	+	.	ID=exon-XM_017322267.3-17;Parent=rna-XM_017322267.3;Dbxref=GeneID:246190,GenBank:XM_017322267.3,MGI:MGI:2149209;gbkey=mRNA;gene=Otoa;product=otoancorin%2C transcript variant X1;transcript_id=XM_017322267.3;extra_copy_number=0
CM058247.1	Liftoff	exon	120233812	120233885	.	+	.	ID=exon-XM_017322267.3-18;Parent=rna-XM_017322267.3;Dbxref=GeneID:246190,GenBank:XM_017322267.3,MGI:MGI:2149209;gbkey=mRNA;gene=Otoa;product=otoancorin%2C transcript variant X1;transcript_id=XM_017322267.3;extra_copy_number=0
CM058247.1	Liftoff	exon	120234234	120234369	.	+	.	ID=exon-XM_017322267.3-19;Parent=rna-XM_017322267.3;Dbxref=GeneID:246190,GenBank:XM_017322267.3,MGI:MGI:2149209;gbkey=mRNA;gene=Otoa;product=otoancorin%2C transcript variant X1;transcript_id=XM_017322267.3;extra_copy_number=0
CM058247.1	Liftoff	exon	120235375	120235565	.	+	.	ID=exon-XM_017322267.3-20;Parent=rna-XM_017322267.3;Dbxref=GeneID:246190,GenBank:XM_017322267.3,MGI:MGI:2149209;gbkey=mRNA;gene=Otoa;product=otoancorin%2C transcript variant X1;transcript_id=XM_017322267.3;extra_copy_number=0
CM058247.1	Liftoff	exon	120241228	120241321	.	+	.	ID=exon-XM_017322267.3-21;Parent=rna-XM_017322267.3;Dbxref=GeneID:246190,GenBank:XM_017322267.3,MGI:MGI:2149209;gbkey=mRNA;gene=Otoa;product=otoancorin%2C transcript variant X1;transcript_id=XM_017322267.3;extra_copy_number=0
CM058247.1	Liftoff	exon	120245296	120245425	.	+	.	ID=exon-XM_017322267.3-22;Parent=rna-XM_017322267.3;Dbxref=GeneID:246190,GenBank:XM_017322267.3,MGI:MGI:2149209;gbkey=mRNA;gene=Otoa;product=otoancorin%2C transcript variant X1;transcript_id=XM_017322267.3;extra_copy_number=0
CM058247.1	Liftoff	exon	120246895	120247082	.	+	.	ID=exon-XM_017322267.3-23;Parent=rna-XM_017322267.3;Dbxref=GeneID:246190,GenBank:XM_017322267.3,MGI:MGI:2149209;gbkey=mRNA;gene=Otoa;product=otoancorin%2C transcript variant X1;transcript_id=XM_017322267.3;extra_copy_number=0
CM058247.1	Liftoff	exon	120249076	120249231	.	+	.	ID=exon-XM_017322267.3-24;Parent=rna-XM_017322267.3;Dbxref=GeneID:246190,GenBank:XM_017322267.3,MGI:MGI:2149209;gbkey=mRNA;gene=Otoa;product=otoancorin%2C transcript variant X1;transcript_id=XM_017322267.3;extra_copy_number=0
CM058247.1	Liftoff	exon	120256572	120256714	.	+	.	ID=exon-XM_017322267.3-25;Parent=rna-XM_017322267.3;Dbxref=GeneID:246190,GenBank:XM_017322267.3,MGI:MGI:2149209;gbkey=mRNA;gene=Otoa;product=otoancorin%2C transcript variant X1;transcript_id=XM_017322267.3;extra_copy_number=0
CM058247.1	Liftoff	exon	120257218	120257354	.	+	.	ID=exon-XM_017322267.3-26;Parent=rna-XM_017322267.3;Dbxref=GeneID:246190,GenBank:XM_017322267.3,MGI:MGI:2149209;gbkey=mRNA;gene=Otoa;product=otoancorin%2C transcript variant X1;transcript_id=XM_017322267.3;extra_copy_number=0
CM058247.1	Liftoff	exon	120257871	120257968	.	+	.	ID=exon-XM_017322267.3-27;Parent=rna-XM_017322267.3;Dbxref=GeneID:246190,GenBank:XM_017322267.3,MGI:MGI:2149209;gbkey=mRNA;gene=Otoa;product=otoancorin%2C transcript variant X1;transcript_id=XM_017322267.3;extra_copy_number=0
CM058247.1	Liftoff	exon	120261775	120261970	.	+	.	ID=exon-XM_017322267.3-28;Parent=rna-XM_017322267.3;Dbxref=GeneID:246190,GenBank:XM_017322267.3,MGI:MGI:2149209;gbkey=mRNA;gene=Otoa;product=otoancorin%2C transcript variant X1;transcript_id=XM_017322267.3;extra_copy_number=0
CM058247.1	Liftoff	exon	120264312	120264538	.	+	.	ID=exon-XM_017322267.3-29;Parent=rna-XM_017322267.3;Dbxref=GeneID:246190,GenBank:XM_017322267.3,MGI:MGI:2149209;gbkey=mRNA;gene=Otoa;product=otoancorin%2C transcript variant X1;transcript_id=XM_017322267.3;extra_copy_number=0
CM058247.1	Liftoff	CDS	120192966	120193056	.	+	.	ID=cds-XP_017177756.1;Parent=rna-XM_017322267.3;Dbxref=GeneID:246190,GenBank:XP_017177756.1,MGI:MGI:2149209;Name=XP_017177756.1;gbkey=CDS;gene=Otoa;product=otoancorin isoform X1;protein_id=XP_017177756.1;extra_copy_number=0
CM058247.1	Liftoff	CDS	120193974	120194002	.	+	.	ID=cds-XP_017177756.1;Parent=rna-XM_017322267.3;Dbxref=GeneID:246190,GenBank:XP_017177756.1,MGI:MGI:2149209;Name=XP_017177756.1;gbkey=CDS;gene=Otoa;product=otoancorin isoform X1;protein_id=XP_017177756.1;extra_copy_number=0
CM058247.1	Liftoff	CDS	120194095	120194125	.	+	.	ID=cds-XP_017177756.1;Parent=rna-XM_017322267.3;Dbxref=GeneID:246190,GenBank:XP_017177756.1,MGI:MGI:2149209;Name=XP_017177756.1;gbkey=CDS;gene=Otoa;product=otoancorin isoform X1;protein_id=XP_017177756.1;extra_copy_number=0
CM058247.1	Liftoff	CDS	120194243	120194270	.	+	.	ID=cds-XP_017177756.1;Parent=rna-XM_017322267.3;Dbxref=GeneID:246190,GenBank:XP_017177756.1,MGI:MGI:2149209;Name=XP_017177756.1;gbkey=CDS;gene=Otoa;product=otoancorin isoform X1;protein_id=XP_017177756.1;extra_copy_number=0
CM058247.1	Liftoff	CDS	120196002	120196089	.	+	.	ID=cds-XP_017177756.1;Parent=rna-XM_017322267.3;Dbxref=GeneID:246190,GenBank:XP_017177756.1,MGI:MGI:2149209;Name=XP_017177756.1;gbkey=CDS;gene=Otoa;product=otoancorin isoform X1;protein_id=XP_017177756.1;extra_copy_number=0
CM058247.1	Liftoff	CDS	120200560	120200691	.	+	.	ID=cds-XP_017177756.1;Parent=rna-XM_017322267.3;Dbxref=GeneID:246190,GenBank:XP_017177756.1,MGI:MGI:2149209;Name=XP_017177756.1;gbkey=CDS;gene=Otoa;product=otoancorin isoform X1;protein_id=XP_017177756.1;extra_copy_number=0
CM058247.1	Liftoff	CDS	120203925	120204160	.	+	.	ID=cds-XP_017177756.1;Parent=rna-XM_017322267.3;Dbxref=GeneID:246190,GenBank:XP_017177756.1,MGI:MGI:2149209;Name=XP_017177756.1;gbkey=CDS;gene=Otoa;product=otoancorin isoform X1;protein_id=XP_017177756.1;extra_copy_number=0
CM058247.1	Liftoff	CDS	120207299	120207402	.	+	.	ID=cds-XP_017177756.1;Parent=rna-XM_017322267.3;Dbxref=GeneID:246190,GenBank:XP_017177756.1,MGI:MGI:2149209;Name=XP_017177756.1;gbkey=CDS;gene=Otoa;product=otoancorin isoform X1;protein_id=XP_017177756.1;extra_copy_number=0
CM058247.1	Liftoff	CDS	120212399	120212499	.	+	.	ID=cds-XP_017177756.1;Parent=rna-XM_017322267.3;Dbxref=GeneID:246190,GenBank:XP_017177756.1,MGI:MGI:2149209;Name=XP_017177756.1;gbkey=CDS;gene=Otoa;product=otoancorin isoform X1;protein_id=XP_017177756.1;extra_copy_number=0
CM058247.1	Liftoff	CDS	120215897	120216036	.	+	.	ID=cds-XP_017177756.1;Parent=rna-XM_017322267.3;Dbxref=GeneID:246190,GenBank:XP_017177756.1,MGI:MGI:2149209;Name=XP_017177756.1;gbkey=CDS;gene=Otoa;product=otoancorin isoform X1;protein_id=XP_017177756.1;extra_copy_number=0
CM058247.1	Liftoff	CDS	120219969	120220092	.	+	.	ID=cds-XP_017177756.1;Parent=rna-XM_017322267.3;Dbxref=GeneID:246190,GenBank:XP_017177756.1,MGI:MGI:2149209;Name=XP_017177756.1;gbkey=CDS;gene=Otoa;product=otoancorin isoform X1;protein_id=XP_017177756.1;extra_copy_number=0
CM058247.1	Liftoff	CDS	120223297	120223512	.	+	.	ID=cds-XP_017177756.1;Parent=rna-XM_017322267.3;Dbxref=GeneID:246190,GenBank:XP_017177756.1,MGI:MGI:2149209;Name=XP_017177756.1;gbkey=CDS;gene=Otoa;product=otoancorin isoform X1;protein_id=XP_017177756.1;extra_copy_number=0
CM058247.1	Liftoff	CDS	120226849	120227016	.	+	.	ID=cds-XP_017177756.1;Parent=rna-XM_017322267.3;Dbxref=GeneID:246190,GenBank:XP_017177756.1,MGI:MGI:2149209;Name=XP_017177756.1;gbkey=CDS;gene=Otoa;product=otoancorin isoform X1;protein_id=XP_017177756.1;extra_copy_number=0
CM058247.1	Liftoff	CDS	120229073	120229213	.	+	.	ID=cds-XP_017177756.1;Parent=rna-XM_017322267.3;Dbxref=GeneID:246190,GenBank:XP_017177756.1,MGI:MGI:2149209;Name=XP_017177756.1;gbkey=CDS;gene=Otoa;product=otoancorin isoform X1;protein_id=XP_017177756.1;extra_copy_number=0
CM058247.1	Liftoff	CDS	120231476	120231534	.	+	.	ID=cds-XP_017177756.1;Parent=rna-XM_017322267.3;Dbxref=GeneID:246190,GenBank:XP_017177756.1,MGI:MGI:2149209;Name=XP_017177756.1;gbkey=CDS;gene=Otoa;product=otoancorin isoform X1;protein_id=XP_017177756.1;extra_copy_number=0
CM058247.1	Liftoff	CDS	120232714	120232831	.	+	.	ID=cds-XP_017177756.1;Parent=rna-XM_017322267.3;Dbxref=GeneID:246190,GenBank:XP_017177756.1,MGI:MGI:2149209;Name=XP_017177756.1;gbkey=CDS;gene=Otoa;product=otoancorin isoform X1;protein_id=XP_017177756.1;extra_copy_number=0
CM058247.1	Liftoff	CDS	120233812	120233885	.	+	.	ID=cds-XP_017177756.1;Parent=rna-XM_017322267.3;Dbxref=GeneID:246190,GenBank:XP_017177756.1,MGI:MGI:2149209;Name=XP_017177756.1;gbkey=CDS;gene=Otoa;product=otoancorin isoform X1;protein_id=XP_017177756.1;extra_copy_number=0
CM058247.1	Liftoff	CDS	120234234	120234369	.	+	.	ID=cds-XP_017177756.1;Parent=rna-XM_017322267.3;Dbxref=GeneID:246190,GenBank:XP_017177756.1,MGI:MGI:2149209;Name=XP_017177756.1;gbkey=CDS;gene=Otoa;product=otoancorin isoform X1;protein_id=XP_017177756.1;extra_copy_number=0
CM058247.1	Liftoff	CDS	120235375	120235565	.	+	.	ID=cds-XP_017177756.1;Parent=rna-XM_017322267.3;Dbxref=GeneID:246190,GenBank:XP_017177756.1,MGI:MGI:2149209;Name=XP_017177756.1;gbkey=CDS;gene=Otoa;product=otoancorin isoform X1;protein_id=XP_017177756.1;extra_copy_number=0
CM058247.1	Liftoff	CDS	120241228	120241321	.	+	.	ID=cds-XP_017177756.1;Parent=rna-XM_017322267.3;Dbxref=GeneID:246190,GenBank:XP_017177756.1,MGI:MGI:2149209;Name=XP_017177756.1;gbkey=CDS;gene=Otoa;product=otoancorin isoform X1;protein_id=XP_017177756.1;extra_copy_number=0
CM058247.1	Liftoff	CDS	120245296	120245425	.	+	.	ID=cds-XP_017177756.1;Parent=rna-XM_017322267.3;Dbxref=GeneID:246190,GenBank:XP_017177756.1,MGI:MGI:2149209;Name=XP_017177756.1;gbkey=CDS;gene=Otoa;product=otoancorin isoform X1;protein_id=XP_017177756.1;extra_copy_number=0
CM058247.1	Liftoff	CDS	120246895	120247082	.	+	.	ID=cds-XP_017177756.1;Parent=rna-XM_017322267.3;Dbxref=GeneID:246190,GenBank:XP_017177756.1,MGI:MGI:2149209;Name=XP_017177756.1;gbkey=CDS;gene=Otoa;product=otoancorin isoform X1;protein_id=XP_017177756.1;extra_copy_number=0
CM058247.1	Liftoff	CDS	120249076	120249231	.	+	.	ID=cds-XP_017177756.1;Parent=rna-XM_017322267.3;Dbxref=GeneID:246190,GenBank:XP_017177756.1,MGI:MGI:2149209;Name=XP_017177756.1;gbkey=CDS;gene=Otoa;product=otoancorin isoform X1;protein_id=XP_017177756.1;extra_copy_number=0
CM058247.1	Liftoff	CDS	120256572	120256714	.	+	.	ID=cds-XP_017177756.1;Parent=rna-XM_017322267.3;Dbxref=GeneID:246190,GenBank:XP_017177756.1,MGI:MGI:2149209;Name=XP_017177756.1;gbkey=CDS;gene=Otoa;product=otoancorin isoform X1;protein_id=XP_017177756.1;extra_copy_number=0
CM058247.1	Liftoff	CDS	120257218	120257354	.	+	.	ID=cds-XP_017177756.1;Parent=rna-XM_017322267.3;Dbxref=GeneID:246190,GenBank:XP_017177756.1,MGI:MGI:2149209;Name=XP_017177756.1;gbkey=CDS;gene=Otoa;product=otoancorin isoform X1;protein_id=XP_017177756.1;extra_copy_number=0
CM058247.1	Liftoff	CDS	120257871	120257968	.	+	.	ID=cds-XP_017177756.1;Parent=rna-XM_017322267.3;Dbxref=GeneID:246190,GenBank:XP_017177756.1,MGI:MGI:2149209;Name=XP_017177756.1;gbkey=CDS;gene=Otoa;product=otoancorin isoform X1;protein_id=XP_017177756.1;extra_copy_number=0
CM058247.1	Liftoff	CDS	120261775	120261970	.	+	.	ID=cds-XP_017177756.1;Parent=rna-XM_017322267.3;Dbxref=GeneID:246190,GenBank:XP_017177756.1,MGI:MGI:2149209;Name=XP_017177756.1;gbkey=CDS;gene=Otoa;product=otoancorin isoform X1;protein_id=XP_017177756.1;extra_copy_number=0
CM058247.1	Liftoff	CDS	120264312	120264376	.	+	.	ID=cds-XP_017177756.1;Parent=rna-XM_017322267.3;Dbxref=GeneID:246190,GenBank:XP_017177756.1,MGI:MGI:2149209;Name=XP_017177756.1;gbkey=CDS;gene=Otoa;product=otoancorin isoform X1;protein_id=XP_017177756.1;extra_copy_number=0
CM058247.1	Liftoff	match	120324606	120325547	.	+	.	ID=eaaa83b4-e5f7-474c-9576-f72c22a6aca6;Target=NG_019117.1 1 942 -;assembly_bases_aln=942;assembly_bases_seq=942;bit_score=1754.16;blast_aligner=1;blast_score=942;common_component=0;e_value=0;filter_score=0;for_remapping=2;gap_count=0;hsp_percent_coverage=100;matchable_bases=942;matched_bases=942;num_ident=942;num_mismatch=0;pct_coverage=100;pct_coverage_hiqual=100;pct_identity_gap=100;pct_identity_gapopen_only=100;pct_identity_ungap=100;rank=1;weighted_identity=1;coverage=1.0;sequence_ID=1.0;extra_copy_number=0;copy_num_ID=eaaa83b4-e5f7-474c-9576-f72c22a6aca6_0
CM058247.1	Liftoff	pseudogene	120324706	120325447	.	-	.	ID=gene-Gm9240;Dbxref=GeneID:668556,MGI:MGI:3645305;Name=Gm9240;description=predicted gene 9240;gbkey=Gene;gene=Gm9240;gene_biotype=pseudogene;gene_synonym=EG668556;pseudo=true;coverage=1.0;sequence_ID=1.0;extra_copy_number=0;copy_num_ID=gene-Gm9240_0
CM058247.1	Liftoff	gene	120414438	120438677	.	-	.	ID=gene-Gm36736;Dbxref=GeneID:102640740,MGI:MGI:5595895;Name=Gm36736;description=predicted gene%2C 36736;gbkey=Gene;gene=Gm36736;gene_biotype=lncRNA;coverage=1.0;sequence_ID=1.0;extra_copy_number=0;copy_num_ID=gene-Gm36736_0
CM058247.1	Liftoff	lnc_RNA	120414438	120438677	.	-	.	ID=rna-XR_001778280.1;Parent=gene-Gm36736;Dbxref=GeneID:102640740,GenBank:XR_001778280.1,MGI:MGI:5595895;Name=XR_001778280.1;gbkey=ncRNA;gene=Gm36736;model_evidence=Supporting evidence includes similarity to: 1 EST%2C 1 long SRA read%2C and 100%25 coverage of the annotated genomic feature by RNAseq alignments%2C including 3 samples with support for all annotated introns;product=predicted gene%2C 36736%2C transcript variant X4;transcript_id=XR_001778280.1;extra_copy_number=0
CM058247.1	Liftoff	exon	120414438	120416905	.	-	.	ID=exon-XR_001778280.1-3;Parent=rna-XR_001778280.1;Dbxref=GeneID:102640740,GenBank:XR_001778280.1,MGI:MGI:5595895;gbkey=ncRNA;gene=Gm36736;product=predicted gene%2C 36736%2C transcript variant X4;transcript_id=XR_001778280.1;extra_copy_number=0
CM058247.1	Liftoff	exon	120418170	120418318	.	-	.	ID=exon-XR_001778280.1-2;Parent=rna-XR_001778280.1;Dbxref=GeneID:102640740,GenBank:XR_001778280.1,MGI:MGI:5595895;gbkey=ncRNA;gene=Gm36736;product=predicted gene%2C 36736%2C transcript variant X4;transcript_id=XR_001778280.1;extra_copy_number=0
CM058247.1	Liftoff	exon	120438561	120438677	.	-	.	ID=exon-XR_001778280.1-1;Parent=rna-XR_001778280.1;Dbxref=GeneID:102640740,GenBank:XR_001778280.1,MGI:MGI:5595895;gbkey=ncRNA;gene=Gm36736;product=predicted gene%2C 36736%2C transcript variant X4;transcript_id=XR_001778280.1;extra_copy_number=0
CM058247.1	Liftoff	lnc_RNA	120414438	120419586	.	-	.	ID=rna-XR_003946870.1;Parent=gene-Gm36736;Dbxref=GeneID:102640740,GenBank:XR_003946870.1,MGI:MGI:5595895;Name=XR_003946870.1;gbkey=ncRNA;gene=Gm36736;model_evidence=Supporting evidence includes similarity to: 1 EST%2C 1 long SRA read%2C and 100%25 coverage of the annotated genomic feature by RNAseq alignments%2C including 2 samples with support for all annotated introns;product=predicted gene%2C 36736%2C transcript variant X6;transcript_id=XR_003946870.1;extra_copy_number=0
CM058247.1	Liftoff	exon	120414438	120416494	.	-	.	ID=exon-XR_003946870.1-4;Parent=rna-XR_003946870.1;Dbxref=GeneID:102640740,GenBank:XR_003946870.1,MGI:MGI:5595895;gbkey=ncRNA;gene=Gm36736;product=predicted gene%2C 36736%2C transcript variant X6;transcript_id=XR_003946870.1;extra_copy_number=0
CM058247.1	Liftoff	exon	120416813	120416905	.	-	.	ID=exon-XR_003946870.1-3;Parent=rna-XR_003946870.1;Dbxref=GeneID:102640740,GenBank:XR_003946870.1,MGI:MGI:5595895;gbkey=ncRNA;gene=Gm36736;product=predicted gene%2C 36736%2C transcript variant X6;transcript_id=XR_003946870.1;extra_copy_number=0
CM058247.1	Liftoff	exon	120418170	120418318	.	-	.	ID=exon-XR_003946870.1-2;Parent=rna-XR_003946870.1;Dbxref=GeneID:102640740,GenBank:XR_003946870.1,MGI:MGI:5595895;gbkey=ncRNA;gene=Gm36736;product=predicted gene%2C 36736%2C transcript variant X6;transcript_id=XR_003946870.1;extra_copy_number=0
CM058247.1	Liftoff	exon	120418475	120419586	.	-	.	ID=exon-XR_003946870.1-1;Parent=rna-XR_003946870.1;Dbxref=GeneID:102640740,GenBank:XR_003946870.1,MGI:MGI:5595895;gbkey=ncRNA;gene=Gm36736;product=predicted gene%2C 36736%2C transcript variant X6;transcript_id=XR_003946870.1;extra_copy_number=0
CM058247.1	Liftoff	lnc_RNA	120414438	120419586	.	-	.	ID=rna-XR_378470.2;Parent=gene-Gm36736;Dbxref=GeneID:102640740,GenBank:XR_378470.2,MGI:MGI:5595895;Name=XR_378470.2;gbkey=ncRNA;gene=Gm36736;model_evidence=Supporting evidence includes similarity to: 1 EST%2C 1 long SRA read%2C and 100%25 coverage of the annotated genomic feature by RNAseq alignments%2C including 3 samples with support for all annotated introns;product=predicted gene%2C 36736%2C transcript variant X1;transcript_id=XR_378470.2;extra_copy_number=0
CM058247.1	Liftoff	exon	120414438	120416905	.	-	.	ID=exon-XR_378470.2-3;Parent=rna-XR_378470.2;Dbxref=GeneID:102640740,GenBank:XR_378470.2,MGI:MGI:5595895;gbkey=ncRNA;gene=Gm36736;product=predicted gene%2C 36736%2C transcript variant X1;transcript_id=XR_378470.2;extra_copy_number=0
CM058247.1	Liftoff	exon	120418170	120418318	.	-	.	ID=exon-XR_378470.2-2;Parent=rna-XR_378470.2;Dbxref=GeneID:102640740,GenBank:XR_378470.2,MGI:MGI:5595895;gbkey=ncRNA;gene=Gm36736;product=predicted gene%2C 36736%2C transcript variant X1;transcript_id=XR_378470.2;extra_copy_number=0
CM058247.1	Liftoff	exon	120418475	120419586	.	-	.	ID=exon-XR_378470.2-1;Parent=rna-XR_378470.2;Dbxref=GeneID:102640740,GenBank:XR_378470.2,MGI:MGI:5595895;gbkey=ncRNA;gene=Gm36736;product=predicted gene%2C 36736%2C transcript variant X1;transcript_id=XR_378470.2;extra_copy_number=0
CM058247.1	Liftoff	lnc_RNA	120414438	120419586	.	-	.	ID=rna-XR_869918.1;Parent=gene-Gm36736;Dbxref=GeneID:102640740,GenBank:XR_869918.1,MGI:MGI:5595895;Name=XR_869918.1;gbkey=ncRNA;gene=Gm36736;model_evidence=Supporting evidence includes similarity to: 1 EST%2C 1 long SRA read%2C and 100%25 coverage of the annotated genomic feature by RNAseq alignments%2C including 2 samples with support for all annotated introns;product=predicted gene%2C 36736%2C transcript variant X3;transcript_id=XR_869918.1;extra_copy_number=0
CM058247.1	Liftoff	exon	120414438	120416494	.	-	.	ID=exon-XR_869918.1-4;Parent=rna-XR_869918.1;Dbxref=GeneID:102640740,GenBank:XR_869918.1,MGI:MGI:5595895;gbkey=ncRNA;gene=Gm36736;product=predicted gene%2C 36736%2C transcript variant X3;transcript_id=XR_869918.1;extra_copy_number=0
CM058247.1	Liftoff	exon	120416592	120416905	.	-	.	ID=exon-XR_869918.1-3;Parent=rna-XR_869918.1;Dbxref=GeneID:102640740,GenBank:XR_869918.1,MGI:MGI:5595895;gbkey=ncRNA;gene=Gm36736;product=predicted gene%2C 36736%2C transcript variant X3;transcript_id=XR_869918.1;extra_copy_number=0
CM058247.1	Liftoff	exon	120418170	120418318	.	-	.	ID=exon-XR_869918.1-2;Parent=rna-XR_869918.1;Dbxref=GeneID:102640740,GenBank:XR_869918.1,MGI:MGI:5595895;gbkey=ncRNA;gene=Gm36736;product=predicted gene%2C 36736%2C transcript variant X3;transcript_id=XR_869918.1;extra_copy_number=0
CM058247.1	Liftoff	exon	120418475	120419586	.	-	.	ID=exon-XR_869918.1-1;Parent=rna-XR_869918.1;Dbxref=GeneID:102640740,GenBank:XR_869918.1,MGI:MGI:5595895;gbkey=ncRNA;gene=Gm36736;product=predicted gene%2C 36736%2C transcript variant X3;transcript_id=XR_869918.1;extra_copy_number=0
CM058247.1	Liftoff	lnc_RNA	120414438	120419586	.	-	.	ID=rna-XR_869919.1;Parent=gene-Gm36736;Dbxref=GeneID:102640740,GenBank:XR_869919.1,MGI:MGI:5595895;Name=XR_869919.1;gbkey=ncRNA;gene=Gm36736;model_evidence=Supporting evidence includes similarity to: 1 EST%2C 1 long SRA read%2C and 100%25 coverage of the annotated genomic feature by RNAseq alignments%2C including 2 samples with support for all annotated introns;product=predicted gene%2C 36736%2C transcript variant X5;transcript_id=XR_869919.1;extra_copy_number=0
CM058247.1	Liftoff	exon	120414438	120416767	.	-	.	ID=exon-XR_869919.1-3;Parent=rna-XR_869919.1;Dbxref=GeneID:102640740,GenBank:XR_869919.1,MGI:MGI:5595895;gbkey=ncRNA;gene=Gm36736;product=predicted gene%2C 36736%2C transcript variant X5;transcript_id=XR_869919.1;extra_copy_number=0
CM058247.1	Liftoff	exon	120418170	120418318	.	-	.	ID=exon-XR_869919.1-2;Parent=rna-XR_869919.1;Dbxref=GeneID:102640740,GenBank:XR_869919.1,MGI:MGI:5595895;gbkey=ncRNA;gene=Gm36736;product=predicted gene%2C 36736%2C transcript variant X5;transcript_id=XR_869919.1;extra_copy_number=0
CM058247.1	Liftoff	exon	120418475	120419586	.	-	.	ID=exon-XR_869919.1-1;Parent=rna-XR_869919.1;Dbxref=GeneID:102640740,GenBank:XR_869919.1,MGI:MGI:5595895;gbkey=ncRNA;gene=Gm36736;product=predicted gene%2C 36736%2C transcript variant X5;transcript_id=XR_869919.1;extra_copy_number=0
CM058247.1	Liftoff	lnc_RNA	120414438	120419586	.	-	.	ID=rna-XR_869920.1;Parent=gene-Gm36736;Dbxref=GeneID:102640740,GenBank:XR_869920.1,MGI:MGI:5595895;Name=XR_869920.1;gbkey=ncRNA;gene=Gm36736;model_evidence=Supporting evidence includes similarity to: 1 EST%2C 2 long SRA reads%2C and 100%25 coverage of the annotated genomic feature by RNAseq alignments%2C including 5 samples with support for all annotated introns;product=predicted gene%2C 36736%2C transcript variant X2;transcript_id=XR_869920.1;extra_copy_number=0
CM058247.1	Liftoff	exon	120414438	120416494	.	-	.	ID=exon-XR_869920.1-3;Parent=rna-XR_869920.1;Dbxref=GeneID:102640740,GenBank:XR_869920.1,MGI:MGI:5595895;gbkey=ncRNA;gene=Gm36736;product=predicted gene%2C 36736%2C transcript variant X2;transcript_id=XR_869920.1;extra_copy_number=0
CM058247.1	Liftoff	exon	120418170	120418318	.	-	.	ID=exon-XR_869920.1-2;Parent=rna-XR_869920.1;Dbxref=GeneID:102640740,GenBank:XR_869920.1,MGI:MGI:5595895;gbkey=ncRNA;gene=Gm36736;product=predicted gene%2C 36736%2C transcript variant X2;transcript_id=XR_869920.1;extra_copy_number=0
CM058247.1	Liftoff	exon	120418475	120419586	.	-	.	ID=exon-XR_869920.1-1;Parent=rna-XR_869920.1;Dbxref=GeneID:102640740,GenBank:XR_869920.1,MGI:MGI:5595895;gbkey=ncRNA;gene=Gm36736;product=predicted gene%2C 36736%2C transcript variant X2;transcript_id=XR_869920.1;extra_copy_number=0
CM058247.1	Liftoff	gene	120493041	120698823	.	+	.	ID=gene-Hs3st2;Dbxref=GeneID:195646,MGI:MGI:1333802;Name=Hs3st2;description=heparan sulfate (glucosamine) 3-O-sulfotransferase 2;gbkey=Gene;gene=Hs3st2;gene_biotype=protein_coding;gene_synonym=6430516N12Rik,A830061E14Rik;coverage=1.0;sequence_ID=1.0;valid_ORFs=9;extra_copy_number=0;copy_num_ID=gene-Hs3st2_0
CM058247.1	Liftoff	mRNA	120493041	120603261	.	+	.	ID=rna-XM_036152801.1;Parent=gene-Hs3st2;Dbxref=GeneID:195646,GenBank:XM_036152801.1,MGI:MGI:1333802;Name=XM_036152801.1;gbkey=mRNA;gene=Hs3st2;model_evidence=Supporting evidence includes similarity to: 2 mRNAs%2C 5 ESTs%2C 1 Protein%2C 76 long SRA reads%2C and 100%25 coverage of the annotated genomic feature by RNAseq alignments%2C including 3 samples with support for all annotated introns;product=heparan sulfate (glucosamine) 3-O-sulfotransferase 2%2C transcript variant X7;transcript_id=XM_036152801.1;matches_ref_protein=True;valid_ORF=True;extra_copy_number=0
CM058247.1	Liftoff	exon	120493041	120493055	.	+	.	ID=exon-XM_036152801.1-1;Parent=rna-XM_036152801.1;Dbxref=GeneID:195646,GenBank:XM_036152801.1,MGI:MGI:1333802;gbkey=mRNA;gene=Hs3st2;product=heparan sulfate (glucosamine) 3-O-sulfotransferase 2%2C transcript variant X7;transcript_id=XM_036152801.1;extra_copy_number=0
CM058247.1	Liftoff	exon	120494316	120494693	.	+	.	ID=exon-XM_036152801.1-2;Parent=rna-XM_036152801.1;Dbxref=GeneID:195646,GenBank:XM_036152801.1,MGI:MGI:1333802;gbkey=mRNA;gene=Hs3st2;product=heparan sulfate (glucosamine) 3-O-sulfotransferase 2%2C transcript variant X7;transcript_id=XM_036152801.1;extra_copy_number=0
CM058247.1	Liftoff	exon	120601911	120603261	.	+	.	ID=exon-XM_036152801.1-3;Parent=rna-XM_036152801.1;Dbxref=GeneID:195646,GenBank:XM_036152801.1,MGI:MGI:1333802;gbkey=mRNA;gene=Hs3st2;product=heparan sulfate (glucosamine) 3-O-sulfotransferase 2%2C transcript variant X7;transcript_id=XM_036152801.1;extra_copy_number=0
CM058247.1	Liftoff	CDS	120601918	120602529	.	+	.	ID=cds-XP_036008694.1;Parent=rna-XM_036152801.1;Dbxref=GeneID:195646,GenBank:XP_036008694.1,MGI:MGI:1333802;Name=XP_036008694.1;gbkey=CDS;gene=Hs3st2;product=heparan sulfate glucosamine 3-O-sulfotransferase 2 isoform X6;protein_id=XP_036008694.1;extra_copy_number=0
CM058247.1	Liftoff	mRNA	120493065	120603261	.	+	.	ID=rna-XM_030242240.2;Parent=gene-Hs3st2;Dbxref=GeneID:195646,GenBank:XM_030242240.2,MGI:MGI:1333802;Name=XM_030242240.2;gbkey=mRNA;gene=Hs3st2;model_evidence=Supporting evidence includes similarity to: 2 mRNAs%2C 5 ESTs%2C 1 Protein%2C 75 long SRA reads%2C and 100%25 coverage of the annotated genomic feature by RNAseq alignments%2C including 4 samples with support for all annotated introns;product=heparan sulfate (glucosamine) 3-O-sulfotransferase 2%2C transcript variant X6;transcript_id=XM_030242240.2;matches_ref_protein=True;valid_ORF=True;extra_copy_number=0
CM058247.1	Liftoff	exon	120493065	120493082	.	+	.	ID=exon-XM_030242240.2-1;Parent=rna-XM_030242240.2;Dbxref=GeneID:195646,GenBank:XM_030242240.2,MGI:MGI:1333802;gbkey=mRNA;gene=Hs3st2;product=heparan sulfate (glucosamine) 3-O-sulfotransferase 2%2C transcript variant X6;transcript_id=XM_030242240.2;extra_copy_number=0
CM058247.1	Liftoff	exon	120494316	120494693	.	+	.	ID=exon-XM_030242240.2-2;Parent=rna-XM_030242240.2;Dbxref=GeneID:195646,GenBank:XM_030242240.2,MGI:MGI:1333802;gbkey=mRNA;gene=Hs3st2;product=heparan sulfate (glucosamine) 3-O-sulfotransferase 2%2C transcript variant X6;transcript_id=XM_030242240.2;extra_copy_number=0
CM058247.1	Liftoff	exon	120601911	120603261	.	+	.	ID=exon-XM_030242240.2-3;Parent=rna-XM_030242240.2;Dbxref=GeneID:195646,GenBank:XM_030242240.2,MGI:MGI:1333802;gbkey=mRNA;gene=Hs3st2;product=heparan sulfate (glucosamine) 3-O-sulfotransferase 2%2C transcript variant X6;transcript_id=XM_030242240.2;extra_copy_number=0
CM058247.1	Liftoff	CDS	120601918	120602529	.	+	.	ID=cds-XP_030098100.1;Parent=rna-XM_030242240.2;Dbxref=GeneID:195646,GenBank:XP_030098100.1,MGI:MGI:1333802;Name=XP_030098100.1;gbkey=CDS;gene=Hs3st2;product=heparan sulfate glucosamine 3-O-sulfotransferase 2 isoform X6;protein_id=XP_030098100.1;extra_copy_number=0
CM058247.1	Liftoff	mRNA	120493089	120603261	.	+	.	ID=rna-XM_006507464.1;Parent=gene-Hs3st2;Dbxref=GeneID:195646,GenBank:XM_006507464.1,MGI:MGI:1333802;Name=XM_006507464.1;gbkey=mRNA;gene=Hs3st2;model_evidence=Supporting evidence includes similarity to: 2 mRNAs%2C 5 ESTs%2C 15 Proteins%2C 75 long SRA reads%2C and 100%25 coverage of the annotated genomic feature by RNAseq alignments%2C including 6 samples with support for all annotated introns;product=heparan sulfate (glucosamine) 3-O-sulfotransferase 2%2C transcript variant X1;transcript_id=XM_006507464.1;matches_ref_protein=True;valid_ORF=True;extra_copy_number=0
CM058247.1	Liftoff	exon	120493089	120493265	.	+	.	ID=exon-XM_006507464.1-1;Parent=rna-XM_006507464.1;Dbxref=GeneID:195646,GenBank:XM_006507464.1,MGI:MGI:1333802;gbkey=mRNA;gene=Hs3st2;product=heparan sulfate (glucosamine) 3-O-sulfotransferase 2%2C transcript variant X1;transcript_id=XM_006507464.1;extra_copy_number=0
CM058247.1	Liftoff	exon	120494316	120494693	.	+	.	ID=exon-XM_006507464.1-2;Parent=rna-XM_006507464.1;Dbxref=GeneID:195646,GenBank:XM_006507464.1,MGI:MGI:1333802;gbkey=mRNA;gene=Hs3st2;product=heparan sulfate (glucosamine) 3-O-sulfotransferase 2%2C transcript variant X1;transcript_id=XM_006507464.1;extra_copy_number=0
CM058247.1	Liftoff	exon	120601911	120603261	.	+	.	ID=exon-XM_006507464.1-3;Parent=rna-XM_006507464.1;Dbxref=GeneID:195646,GenBank:XM_006507464.1,MGI:MGI:1333802;gbkey=mRNA;gene=Hs3st2;product=heparan sulfate (glucosamine) 3-O-sulfotransferase 2%2C transcript variant X1;transcript_id=XM_006507464.1;extra_copy_number=0
CM058247.1	Liftoff	CDS	120493108	120493265	.	+	.	ID=cds-XP_006507527.1;Parent=rna-XM_006507464.1;Dbxref=GeneID:195646,GenBank:XP_006507527.1,MGI:MGI:1333802;Name=XP_006507527.1;gbkey=CDS;gene=Hs3st2;product=heparan sulfate glucosamine 3-O-sulfotransferase 2 isoform X1;protein_id=XP_006507527.1;extra_copy_number=0
CM058247.1	Liftoff	CDS	120494316	120494693	.	+	.	ID=cds-XP_006507527.1;Parent=rna-XM_006507464.1;Dbxref=GeneID:195646,GenBank:XP_006507527.1,MGI:MGI:1333802;Name=XP_006507527.1;gbkey=CDS;gene=Hs3st2;product=heparan sulfate glucosamine 3-O-sulfotransferase 2 isoform X1;protein_id=XP_006507527.1;extra_copy_number=0
CM058247.1	Liftoff	CDS	120601911	120602529	.	+	.	ID=cds-XP_006507527.1;Parent=rna-XM_006507464.1;Dbxref=GeneID:195646,GenBank:XP_006507527.1,MGI:MGI:1333802;Name=XP_006507527.1;gbkey=CDS;gene=Hs3st2;product=heparan sulfate glucosamine 3-O-sulfotransferase 2 isoform X1;protein_id=XP_006507527.1;extra_copy_number=0
CM058247.1	Liftoff	mRNA	120493089	120506656	.	+	.	ID=rna-XM_006507466.4;Parent=gene-Hs3st2;Dbxref=GeneID:195646,GenBank:XM_006507466.4,MGI:MGI:1333802;Name=XM_006507466.4;gbkey=mRNA;gene=Hs3st2;model_evidence=Supporting evidence includes similarity to: 1 EST%2C 3 long SRA reads%2C and 99%25 coverage of the annotated genomic feature by RNAseq alignments%2C including 4 samples with support for all annotated introns;product=heparan sulfate (glucosamine) 3-O-sulfotransferase 2%2C transcript variant X4;transcript_id=XM_006507466.4;matches_ref_protein=True;valid_ORF=True;extra_copy_number=0
CM058247.1	Liftoff	exon	120493089	120493265	.	+	.	ID=exon-XM_006507466.4-1;Parent=rna-XM_006507466.4;Dbxref=GeneID:195646,GenBank:XM_006507466.4,MGI:MGI:1333802;gbkey=mRNA;gene=Hs3st2;product=heparan sulfate (glucosamine) 3-O-sulfotransferase 2%2C transcript variant X4;transcript_id=XM_006507466.4;extra_copy_number=0
CM058247.1	Liftoff	exon	120494316	120494693	.	+	.	ID=exon-XM_006507466.4-2;Parent=rna-XM_006507466.4;Dbxref=GeneID:195646,GenBank:XM_006507466.4,MGI:MGI:1333802;gbkey=mRNA;gene=Hs3st2;product=heparan sulfate (glucosamine) 3-O-sulfotransferase 2%2C transcript variant X4;transcript_id=XM_006507466.4;extra_copy_number=0
CM058247.1	Liftoff	exon	120498833	120506656	.	+	.	ID=exon-XM_006507466.4-3;Parent=rna-XM_006507466.4;Dbxref=GeneID:195646,GenBank:XM_006507466.4,MGI:MGI:1333802;gbkey=mRNA;gene=Hs3st2;product=heparan sulfate (glucosamine) 3-O-sulfotransferase 2%2C transcript variant X4;transcript_id=XM_006507466.4;extra_copy_number=0
CM058247.1	Liftoff	CDS	120493108	120493265	.	+	.	ID=cds-XP_006507529.1;Parent=rna-XM_006507466.4;Dbxref=GeneID:195646,GenBank:XP_006507529.1,MGI:MGI:1333802;Name=XP_006507529.1;gbkey=CDS;gene=Hs3st2;product=heparan sulfate glucosamine 3-O-sulfotransferase 2 isoform X4;protein_id=XP_006507529.1;extra_copy_number=0
CM058247.1	Liftoff	CDS	120494316	120494693	.	+	.	ID=cds-XP_006507529.1;Parent=rna-XM_006507466.4;Dbxref=GeneID:195646,GenBank:XP_006507529.1,MGI:MGI:1333802;Name=XP_006507529.1;gbkey=CDS;gene=Hs3st2;product=heparan sulfate glucosamine 3-O-sulfotransferase 2 isoform X4;protein_id=XP_006507529.1;extra_copy_number=0
CM058247.1	Liftoff	CDS	120498833	120498977	.	+	.	ID=cds-XP_006507529.1;Parent=rna-XM_006507466.4;Dbxref=GeneID:195646,GenBank:XP_006507529.1,MGI:MGI:1333802;Name=XP_006507529.1;gbkey=CDS;gene=Hs3st2;product=heparan sulfate glucosamine 3-O-sulfotransferase 2 isoform X4;protein_id=XP_006507529.1;extra_copy_number=0
CM058247.1	Liftoff	mRNA	120493089	120575373	.	+	.	ID=rna-XM_030242241.1;Parent=gene-Hs3st2;Dbxref=GeneID:195646,GenBank:XM_030242241.1,MGI:MGI:1333802;Name=XM_030242241.1;gbkey=mRNA;gene=Hs3st2;model_evidence=Supporting evidence includes similarity to: 100%25 coverage of the annotated genomic feature by RNAseq alignments%2C including 5 samples with support for all annotated introns;product=heparan sulfate (glucosamine) 3-O-sulfotransferase 2%2C transcript variant X10;transcript_id=XM_030242241.1;matches_ref_protein=True;valid_ORF=True;extra_copy_number=0
CM058247.1	Liftoff	exon	120493089	120493265	.	+	.	ID=exon-XM_030242241.1-1;Parent=rna-XM_030242241.1;Dbxref=GeneID:195646,GenBank:XM_030242241.1,MGI:MGI:1333802;gbkey=mRNA;gene=Hs3st2;product=heparan sulfate (glucosamine) 3-O-sulfotransferase 2%2C transcript variant X10;transcript_id=XM_030242241.1;extra_copy_number=0
CM058247.1	Liftoff	exon	120494316	120494693	.	+	.	ID=exon-XM_030242241.1-2;Parent=rna-XM_030242241.1;Dbxref=GeneID:195646,GenBank:XM_030242241.1,MGI:MGI:1333802;gbkey=mRNA;gene=Hs3st2;product=heparan sulfate (glucosamine) 3-O-sulfotransferase 2%2C transcript variant X10;transcript_id=XM_030242241.1;extra_copy_number=0
CM058247.1	Liftoff	exon	120575067	120575373	.	+	.	ID=exon-XM_030242241.1-3;Parent=rna-XM_030242241.1;Dbxref=GeneID:195646,GenBank:XM_030242241.1,MGI:MGI:1333802;gbkey=mRNA;gene=Hs3st2;product=heparan sulfate (glucosamine) 3-O-sulfotransferase 2%2C transcript variant X10;transcript_id=XM_030242241.1;extra_copy_number=0
CM058247.1	Liftoff	CDS	120493108	120493265	.	+	.	ID=cds-XP_030098101.1;Parent=rna-XM_030242241.1;Dbxref=GeneID:195646,GenBank:XP_030098101.1,MGI:MGI:1333802;Name=XP_030098101.1;gbkey=CDS;gene=Hs3st2;product=heparan sulfate glucosamine 3-O-sulfotransferase 2 isoform X8;protein_id=XP_030098101.1;extra_copy_number=0
CM058247.1	Liftoff	CDS	120494316	120494693	.	+	.	ID=cds-XP_030098101.1;Parent=rna-XM_030242241.1;Dbxref=GeneID:195646,GenBank:XP_030098101.1,MGI:MGI:1333802;Name=XP_030098101.1;gbkey=CDS;gene=Hs3st2;product=heparan sulfate glucosamine 3-O-sulfotransferase 2 isoform X8;protein_id=XP_030098101.1;extra_copy_number=0
CM058247.1	Liftoff	CDS	120575067	120575112	.	+	.	ID=cds-XP_030098101.1;Parent=rna-XM_030242241.1;Dbxref=GeneID:195646,GenBank:XP_030098101.1,MGI:MGI:1333802;Name=XP_030098101.1;gbkey=CDS;gene=Hs3st2;product=heparan sulfate glucosamine 3-O-sulfotransferase 2 isoform X8;protein_id=XP_030098101.1;extra_copy_number=0
CM058247.1	Liftoff	mRNA	120493089	120498802	.	+	.	ID=rna-XM_036152800.1;Parent=gene-Hs3st2;Dbxref=GeneID:195646,GenBank:XM_036152800.1,MGI:MGI:1333802;Name=XM_036152800.1;gbkey=mRNA;gene=Hs3st2;model_evidence=Supporting evidence includes similarity to: 1 EST%2C and 100%25 coverage of the annotated genomic feature by RNAseq alignments%2C including 3 samples with support for all annotated introns;product=heparan sulfate (glucosamine) 3-O-sulfotransferase 2%2C transcript variant X3;transcript_id=XM_036152800.1;matches_ref_protein=True;valid_ORF=True;extra_copy_number=0
CM058247.1	Liftoff	exon	120493089	120493265	.	+	.	ID=exon-XM_036152800.1-1;Parent=rna-XM_036152800.1;Dbxref=GeneID:195646,GenBank:XM_036152800.1,MGI:MGI:1333802;gbkey=mRNA;gene=Hs3st2;product=heparan sulfate (glucosamine) 3-O-sulfotransferase 2%2C transcript variant X3;transcript_id=XM_036152800.1;extra_copy_number=0
CM058247.1	Liftoff	exon	120494316	120494693	.	+	.	ID=exon-XM_036152800.1-2;Parent=rna-XM_036152800.1;Dbxref=GeneID:195646,GenBank:XM_036152800.1,MGI:MGI:1333802;gbkey=mRNA;gene=Hs3st2;product=heparan sulfate (glucosamine) 3-O-sulfotransferase 2%2C transcript variant X3;transcript_id=XM_036152800.1;extra_copy_number=0
CM058247.1	Liftoff	exon	120497480	120498802	.	+	.	ID=exon-XM_036152800.1-3;Parent=rna-XM_036152800.1;Dbxref=GeneID:195646,GenBank:XM_036152800.1,MGI:MGI:1333802;gbkey=mRNA;gene=Hs3st2;product=heparan sulfate (glucosamine) 3-O-sulfotransferase 2%2C transcript variant X3;transcript_id=XM_036152800.1;extra_copy_number=0
CM058247.1	Liftoff	CDS	120493108	120493265	.	+	.	ID=cds-XP_036008693.1;Parent=rna-XM_036152800.1;Dbxref=GeneID:195646,GenBank:XP_036008693.1,MGI:MGI:1333802;Name=XP_036008693.1;gbkey=CDS;gene=Hs3st2;product=heparan sulfate glucosamine 3-O-sulfotransferase 2 isoform X3;protein_id=XP_036008693.1;extra_copy_number=0
CM058247.1	Liftoff	CDS	120494316	120494693	.	+	.	ID=cds-XP_036008693.1;Parent=rna-XM_036152800.1;Dbxref=GeneID:195646,GenBank:XP_036008693.1,MGI:MGI:1333802;Name=XP_036008693.1;gbkey=CDS;gene=Hs3st2;product=heparan sulfate glucosamine 3-O-sulfotransferase 2 isoform X3;protein_id=XP_036008693.1;extra_copy_number=0
CM058247.1	Liftoff	CDS	120497480	120497633	.	+	.	ID=cds-XP_036008693.1;Parent=rna-XM_036152800.1;Dbxref=GeneID:195646,GenBank:XP_036008693.1,MGI:MGI:1333802;Name=XP_036008693.1;gbkey=CDS;gene=Hs3st2;product=heparan sulfate glucosamine 3-O-sulfotransferase 2 isoform X3;protein_id=XP_036008693.1;extra_copy_number=0
CM058247.1	Liftoff	mRNA	120493089	120678912	.	+	.	ID=rna-XM_036152802.1;Parent=gene-Hs3st2;Dbxref=GeneID:195646,GenBank:XM_036152802.1,MGI:MGI:1333802;Name=XM_036152802.1;gbkey=mRNA;gene=Hs3st2;model_evidence=Supporting evidence includes similarity to: 100%25 coverage of the annotated genomic feature by RNAseq alignments%2C including 3 samples with support for all annotated introns;product=heparan sulfate (glucosamine) 3-O-sulfotransferase 2%2C transcript variant X8;transcript_id=XM_036152802.1;matches_ref_protein=True;valid_ORF=True;extra_copy_number=0
CM058247.1	Liftoff	exon	120493089	120493265	.	+	.	ID=exon-XM_036152802.1-1;Parent=rna-XM_036152802.1;Dbxref=GeneID:195646,GenBank:XM_036152802.1,MGI:MGI:1333802;gbkey=mRNA;gene=Hs3st2;product=heparan sulfate (glucosamine) 3-O-sulfotransferase 2%2C transcript variant X8;transcript_id=XM_036152802.1;extra_copy_number=0
CM058247.1	Liftoff	exon	120494316	120494693	.	+	.	ID=exon-XM_036152802.1-2;Parent=rna-XM_036152802.1;Dbxref=GeneID:195646,GenBank:XM_036152802.1,MGI:MGI:1333802;gbkey=mRNA;gene=Hs3st2;product=heparan sulfate (glucosamine) 3-O-sulfotransferase 2%2C transcript variant X8;transcript_id=XM_036152802.1;extra_copy_number=0
CM058247.1	Liftoff	exon	120678603	120678912	.	+	.	ID=exon-XM_036152802.1-3;Parent=rna-XM_036152802.1;Dbxref=GeneID:195646,GenBank:XM_036152802.1,MGI:MGI:1333802;gbkey=mRNA;gene=Hs3st2;product=heparan sulfate (glucosamine) 3-O-sulfotransferase 2%2C transcript variant X8;transcript_id=XM_036152802.1;extra_copy_number=0
CM058247.1	Liftoff	CDS	120493108	120493265	.	+	.	ID=cds-XP_036008695.1;Parent=rna-XM_036152802.1;Dbxref=GeneID:195646,GenBank:XP_036008695.1,MGI:MGI:1333802;Name=XP_036008695.1;gbkey=CDS;gene=Hs3st2;product=heparan sulfate glucosamine 3-O-sulfotransferase 2 isoform X7;protein_id=XP_036008695.1;extra_copy_number=0
CM058247.1	Liftoff	CDS	120494316	120494693	.	+	.	ID=cds-XP_036008695.1;Parent=rna-XM_036152802.1;Dbxref=GeneID:195646,GenBank:XP_036008695.1,MGI:MGI:1333802;Name=XP_036008695.1;gbkey=CDS;gene=Hs3st2;product=heparan sulfate glucosamine 3-O-sulfotransferase 2 isoform X7;protein_id=XP_036008695.1;extra_copy_number=0
CM058247.1	Liftoff	CDS	120678603	120678666	.	+	.	ID=cds-XP_036008695.1;Parent=rna-XM_036152802.1;Dbxref=GeneID:195646,GenBank:XP_036008695.1,MGI:MGI:1333802;Name=XP_036008695.1;gbkey=CDS;gene=Hs3st2;product=heparan sulfate glucosamine 3-O-sulfotransferase 2 isoform X7;protein_id=XP_036008695.1;extra_copy_number=0
CM058247.1	Liftoff	mRNA	120493360	120603261	.	+	.	ID=rna-NM_001419197.1;Parent=gene-Hs3st2;Dbxref=GeneID:195646,GenBank:NM_001419197.1,MGI:MGI:1333802;Name=NM_001419197.1;gbkey=mRNA;gene=Hs3st2;product=heparan sulfate (glucosamine) 3-O-sulfotransferase 2%2C transcript variant 2;transcript_id=NM_001419197.1;matches_ref_protein=True;valid_ORF=True;extra_copy_number=0
CM058247.1	Liftoff	exon	120493360	120493394	.	+	.	ID=exon-NM_001419197.1-1;Parent=rna-NM_001419197.1;Dbxref=GeneID:195646,GenBank:NM_001419197.1,MGI:MGI:1333802;gbkey=mRNA;gene=Hs3st2;product=heparan sulfate (glucosamine) 3-O-sulfotransferase 2%2C transcript variant 2;transcript_id=NM_001419197.1;extra_copy_number=0
CM058247.1	Liftoff	exon	120494316	120494693	.	+	.	ID=exon-NM_001419197.1-2;Parent=rna-NM_001419197.1;Dbxref=GeneID:195646,GenBank:NM_001419197.1,MGI:MGI:1333802;gbkey=mRNA;gene=Hs3st2;product=heparan sulfate (glucosamine) 3-O-sulfotransferase 2%2C transcript variant 2;transcript_id=NM_001419197.1;extra_copy_number=0
CM058247.1	Liftoff	exon	120601911	120603261	.	+	.	ID=exon-NM_001419197.1-3;Parent=rna-NM_001419197.1;Dbxref=GeneID:195646,GenBank:NM_001419197.1,MGI:MGI:1333802;gbkey=mRNA;gene=Hs3st2;product=heparan sulfate (glucosamine) 3-O-sulfotransferase 2%2C transcript variant 2;transcript_id=NM_001419197.1;extra_copy_number=0
CM058247.1	Liftoff	CDS	120493387	120493394	.	+	.	ID=cds-NP_001406126.1;Parent=rna-NM_001419197.1;Dbxref=GeneID:195646,GenBank:NP_001406126.1,MGI:MGI:1333802;Name=NP_001406126.1;Note=isoform 2 is encoded by transcript variant 2;gbkey=CDS;gene=Hs3st2;product=heparan sulfate glucosamine 3-O-sulfotransferase 2 isoform 2;protein_id=NP_001406126.1;extra_copy_number=0
CM058247.1	Liftoff	CDS	120494316	120494693	.	+	.	ID=cds-NP_001406126.1;Parent=rna-NM_001419197.1;Dbxref=GeneID:195646,GenBank:NP_001406126.1,MGI:MGI:1333802;Name=NP_001406126.1;Note=isoform 2 is encoded by transcript variant 2;gbkey=CDS;gene=Hs3st2;product=heparan sulfate glucosamine 3-O-sulfotransferase 2 isoform 2;protein_id=NP_001406126.1;extra_copy_number=0
CM058247.1	Liftoff	CDS	120601911	120602529	.	+	.	ID=cds-NP_001406126.1;Parent=rna-NM_001419197.1;Dbxref=GeneID:195646,GenBank:NP_001406126.1,MGI:MGI:1333802;Name=NP_001406126.1;Note=isoform 2 is encoded by transcript variant 2;gbkey=CDS;gene=Hs3st2;product=heparan sulfate glucosamine 3-O-sulfotransferase 2 isoform 2;protein_id=NP_001406126.1;extra_copy_number=0
CM058247.1	Liftoff	mRNA	120493752	120603261	.	+	.	ID=rna-NM_001081327.2;Parent=gene-Hs3st2;Dbxref=GeneID:195646,GenBank:NM_001081327.2,MGI:MGI:1333802;Name=NM_001081327.2;gbkey=mRNA;gene=Hs3st2;product=heparan sulfate (glucosamine) 3-O-sulfotransferase 2%2C transcript variant 1;tag=RefSeq Select;transcript_id=NM_001081327.2;matches_ref_protein=True;valid_ORF=True;extra_copy_number=0
CM058247.1	Liftoff	exon	120493752	120494693	.	+	.	ID=exon-NM_001081327.2-1;Parent=rna-NM_001081327.2;Dbxref=GeneID:195646,GenBank:NM_001081327.2,MGI:MGI:1333802;gbkey=mRNA;gene=Hs3st2;product=heparan sulfate (glucosamine) 3-O-sulfotransferase 2%2C transcript variant 1;tag=RefSeq Select;transcript_id=NM_001081327.2;extra_copy_number=0
CM058247.1	Liftoff	exon	120601911	120603261	.	+	.	ID=exon-NM_001081327.2-2;Parent=rna-NM_001081327.2;Dbxref=GeneID:195646,GenBank:NM_001081327.2,MGI:MGI:1333802;gbkey=mRNA;gene=Hs3st2;product=heparan sulfate (glucosamine) 3-O-sulfotransferase 2%2C transcript variant 1;tag=RefSeq Select;transcript_id=NM_001081327.2;extra_copy_number=0
CM058247.1	Liftoff	CDS	120494209	120494693	.	+	.	ID=cds-NP_001074796.1;Parent=rna-NM_001081327.2;Dbxref=CCDS:CCDS40115.1,GeneID:195646,GenBank:NP_001074796.1,MGI:MGI:1333802;Name=NP_001074796.1;Note=isoform 1 is encoded by transcript variant 1;gbkey=CDS;gene=Hs3st2;product=heparan sulfate glucosamine 3-O-sulfotransferase 2 isoform 1;protein_id=NP_001074796.1;tag=RefSeq Select;extra_copy_number=0
CM058247.1	Liftoff	CDS	120601911	120602529	.	+	.	ID=cds-NP_001074796.1;Parent=rna-NM_001081327.2;Dbxref=CCDS:CCDS40115.1,GeneID:195646,GenBank:NP_001074796.1,MGI:MGI:1333802;Name=NP_001074796.1;Note=isoform 1 is encoded by transcript variant 1;gbkey=CDS;gene=Hs3st2;product=heparan sulfate glucosamine 3-O-sulfotransferase 2 isoform 1;protein_id=NP_001074796.1;tag=RefSeq Select;extra_copy_number=0
CM058247.1	Liftoff	transcript	120493089	120698823	.	+	.	ID=rna-XR_004934044.1;Parent=gene-Hs3st2;Dbxref=GeneID:195646,GenBank:XR_004934044.1,MGI:MGI:1333802;Name=XR_004934044.1;gbkey=misc_RNA;gene=Hs3st2;model_evidence=Supporting evidence includes similarity to: 100%25 coverage of the annotated genomic feature by RNAseq alignments%2C including 3 samples with support for all annotated introns;product=heparan sulfate (glucosamine) 3-O-sulfotransferase 2%2C transcript variant X9;transcript_id=XR_004934044.1;extra_copy_number=0
CM058247.1	Liftoff	exon	120493089	120493265	.	+	.	ID=exon-XR_004934044.1-1;Parent=rna-XR_004934044.1;Dbxref=GeneID:195646,GenBank:XR_004934044.1,MGI:MGI:1333802;gbkey=misc_RNA;gene=Hs3st2;product=heparan sulfate (glucosamine) 3-O-sulfotransferase 2%2C transcript variant X9;transcript_id=XR_004934044.1;extra_copy_number=0
CM058247.1	Liftoff	exon	120494316	120494693	.	+	.	ID=exon-XR_004934044.1-2;Parent=rna-XR_004934044.1;Dbxref=GeneID:195646,GenBank:XR_004934044.1,MGI:MGI:1333802;gbkey=misc_RNA;gene=Hs3st2;product=heparan sulfate (glucosamine) 3-O-sulfotransferase 2%2C transcript variant X9;transcript_id=XR_004934044.1;extra_copy_number=0
CM058247.1	Liftoff	exon	120678603	120678732	.	+	.	ID=exon-XR_004934044.1-3;Parent=rna-XR_004934044.1;Dbxref=GeneID:195646,GenBank:XR_004934044.1,MGI:MGI:1333802;gbkey=misc_RNA;gene=Hs3st2;product=heparan sulfate (glucosamine) 3-O-sulfotransferase 2%2C transcript variant X9;transcript_id=XR_004934044.1;extra_copy_number=0
CM058247.1	Liftoff	exon	120698278	120698823	.	+	.	ID=exon-XR_004934044.1-4;Parent=rna-XR_004934044.1;Dbxref=GeneID:195646,GenBank:XR_004934044.1,MGI:MGI:1333802;gbkey=misc_RNA;gene=Hs3st2;product=heparan sulfate (glucosamine) 3-O-sulfotransferase 2%2C transcript variant X9;transcript_id=XR_004934044.1;extra_copy_number=0
CM058247.1	Liftoff	transcript	120493752	120603261	.	+	.	ID=rna-NR_185034.1;Parent=gene-Hs3st2;Dbxref=GeneID:195646,GenBank:NR_185034.1,MGI:MGI:1333802;Name=NR_185034.1;gbkey=misc_RNA;gene=Hs3st2;product=heparan sulfate (glucosamine) 3-O-sulfotransferase 2%2C transcript variant 3;transcript_id=NR_185034.1;extra_copy_number=0
CM058247.1	Liftoff	exon	120493752	120494693	.	+	.	ID=exon-NR_185034.1-1;Parent=rna-NR_185034.1;Dbxref=GeneID:195646,GenBank:NR_185034.1,MGI:MGI:1333802;gbkey=misc_RNA;gene=Hs3st2;product=heparan sulfate (glucosamine) 3-O-sulfotransferase 2%2C transcript variant 3;transcript_id=NR_185034.1;extra_copy_number=0
CM058247.1	Liftoff	exon	120575067	120575384	.	+	.	ID=exon-NR_185034.1-2;Parent=rna-NR_185034.1;Dbxref=GeneID:195646,GenBank:NR_185034.1,MGI:MGI:1333802;gbkey=misc_RNA;gene=Hs3st2;product=heparan sulfate (glucosamine) 3-O-sulfotransferase 2%2C transcript variant 3;transcript_id=NR_185034.1;extra_copy_number=0
CM058247.1	Liftoff	exon	120601911	120603261	.	+	.	ID=exon-NR_185034.1-3;Parent=rna-NR_185034.1;Dbxref=GeneID:195646,GenBank:NR_185034.1,MGI:MGI:1333802;gbkey=misc_RNA;gene=Hs3st2;product=heparan sulfate (glucosamine) 3-O-sulfotransferase 2%2C transcript variant 3;transcript_id=NR_185034.1;extra_copy_number=0
CM058247.1	Liftoff	gene	120603864	120641364	.	-	.	ID=gene-Gm39081;Dbxref=GeneID:105243046,MGI:MGI:5621966;Name=Gm39081;description=predicted gene%2C 39081;gbkey=Gene;gene=Gm39081;gene_biotype=lncRNA;coverage=1.0;sequence_ID=1.0;extra_copy_number=0;copy_num_ID=gene-Gm39081_0
CM058247.1	Liftoff	lnc_RNA	120603864	120641364	.	-	.	ID=rna-XR_004934318.1;Parent=gene-Gm39081;Dbxref=GeneID:105243046,GenBank:XR_004934318.1,MGI:MGI:5621966;Name=XR_004934318.1;gbkey=ncRNA;gene=Gm39081;model_evidence=Supporting evidence includes similarity to: 3 long SRA reads%2C and 98%25 coverage of the annotated genomic feature by RNAseq alignments;product=predicted gene%2C 39081%2C transcript variant X2;transcript_id=XR_004934318.1;extra_copy_number=0
CM058247.1	Liftoff	exon	120603864	120606173	.	-	.	ID=exon-XR_004934318.1-5;Parent=rna-XR_004934318.1;Dbxref=GeneID:105243046,GenBank:XR_004934318.1,MGI:MGI:5621966;gbkey=ncRNA;gene=Gm39081;product=predicted gene%2C 39081%2C transcript variant X2;transcript_id=XR_004934318.1;extra_copy_number=0
CM058247.1	Liftoff	exon	120607032	120607107	.	-	.	ID=exon-XR_004934318.1-4;Parent=rna-XR_004934318.1;Dbxref=GeneID:105243046,GenBank:XR_004934318.1,MGI:MGI:5621966;gbkey=ncRNA;gene=Gm39081;product=predicted gene%2C 39081%2C transcript variant X2;transcript_id=XR_004934318.1;extra_copy_number=0
CM058247.1	Liftoff	exon	120607511	120609434	.	-	.	ID=exon-XR_004934318.1-3;Parent=rna-XR_004934318.1;Dbxref=GeneID:105243046,GenBank:XR_004934318.1,MGI:MGI:5621966;gbkey=ncRNA;gene=Gm39081;product=predicted gene%2C 39081%2C transcript variant X2;transcript_id=XR_004934318.1;extra_copy_number=0
CM058247.1	Liftoff	exon	120622902	120622959	.	-	.	ID=exon-XR_004934318.1-2;Parent=rna-XR_004934318.1;Dbxref=GeneID:105243046,GenBank:XR_004934318.1,MGI:MGI:5621966;gbkey=ncRNA;gene=Gm39081;product=predicted gene%2C 39081%2C transcript variant X2;transcript_id=XR_004934318.1;extra_copy_number=0
CM058247.1	Liftoff	exon	120641272	120641364	.	-	.	ID=exon-XR_004934318.1-1;Parent=rna-XR_004934318.1;Dbxref=GeneID:105243046,GenBank:XR_004934318.1,MGI:MGI:5621966;gbkey=ncRNA;gene=Gm39081;product=predicted gene%2C 39081%2C transcript variant X2;transcript_id=XR_004934318.1;extra_copy_number=0
CM058247.1	Liftoff	lnc_RNA	120603864	120641364	.	-	.	ID=rna-XR_869921.3;Parent=gene-Gm39081;Dbxref=GeneID:105243046,GenBank:XR_869921.3,MGI:MGI:5621966;Name=XR_869921.3;gbkey=ncRNA;gene=Gm39081;model_evidence=Supporting evidence includes similarity to: 3 long SRA reads%2C and 97%25 coverage of the annotated genomic feature by RNAseq alignments%2C including 2 samples with support for all annotated introns;product=predicted gene%2C 39081%2C transcript variant X1;transcript_id=XR_869921.3;extra_copy_number=0
CM058247.1	Liftoff	exon	120603864	120606173	.	-	.	ID=exon-XR_869921.3-4;Parent=rna-XR_869921.3;Dbxref=GeneID:105243046,GenBank:XR_869921.3,MGI:MGI:5621966;gbkey=ncRNA;gene=Gm39081;product=predicted gene%2C 39081%2C transcript variant X1;transcript_id=XR_869921.3;extra_copy_number=0
CM058247.1	Liftoff	exon	120607032	120607107	.	-	.	ID=exon-XR_869921.3-3;Parent=rna-XR_869921.3;Dbxref=GeneID:105243046,GenBank:XR_869921.3,MGI:MGI:5621966;gbkey=ncRNA;gene=Gm39081;product=predicted gene%2C 39081%2C transcript variant X1;transcript_id=XR_869921.3;extra_copy_number=0
CM058247.1	Liftoff	exon	120622902	120622959	.	-	.	ID=exon-XR_869921.3-2;Parent=rna-XR_869921.3;Dbxref=GeneID:105243046,GenBank:XR_869921.3,MGI:MGI:5621966;gbkey=ncRNA;gene=Gm39081;product=predicted gene%2C 39081%2C transcript variant X1;transcript_id=XR_869921.3;extra_copy_number=0
CM058247.1	Liftoff	exon	120641272	120641364	.	-	.	ID=exon-XR_869921.3-1;Parent=rna-XR_869921.3;Dbxref=GeneID:105243046,GenBank:XR_869921.3,MGI:MGI:5621966;gbkey=ncRNA;gene=Gm39081;product=predicted gene%2C 39081%2C transcript variant X1;transcript_id=XR_869921.3;extra_copy_number=0
CM058247.1	Liftoff	gene	120688877	120691327	.	-	.	ID=gene-4933432K03Rik;Dbxref=GeneID:75793,MGI:MGI:1918562;Name=4933432K03Rik;description=RIKEN cDNA 4933432K03 gene;gbkey=Gene;gene=4933432K03Rik;gene_biotype=lncRNA;gene_synonym=1700001C18Rik,4930433G11Rik;coverage=1.0;sequence_ID=1.0;extra_copy_number=0;copy_num_ID=gene-4933432K03Rik_0
CM058247.1	Liftoff	lnc_RNA	120688877	120691327	.	-	.	ID=rna-NR_102286.1;Parent=gene-4933432K03Rik;Dbxref=GeneID:75793,GenBank:NR_102286.1,MGI:MGI:1918562;Name=NR_102286.1;gbkey=ncRNA;gene=4933432K03Rik;product=RIKEN cDNA 4933432K03 gene;transcript_id=NR_102286.1;extra_copy_number=0
CM058247.1	Liftoff	exon	120688877	120689146	.	-	.	ID=exon-NR_102286.1-3;Parent=rna-NR_102286.1;Dbxref=GeneID:75793,GenBank:NR_102286.1,MGI:MGI:1918562;gbkey=ncRNA;gene=4933432K03Rik;product=RIKEN cDNA 4933432K03 gene;transcript_id=NR_102286.1;extra_copy_number=0
CM058247.1	Liftoff	exon	120690702	120690945	.	-	.	ID=exon-NR_102286.1-2;Parent=rna-NR_102286.1;Dbxref=GeneID:75793,GenBank:NR_102286.1,MGI:MGI:1918562;gbkey=ncRNA;gene=4933432K03Rik;product=RIKEN cDNA 4933432K03 gene;transcript_id=NR_102286.1;extra_copy_number=0
CM058247.1	Liftoff	exon	120691245	120691327	.	-	.	ID=exon-NR_102286.1-1;Parent=rna-NR_102286.1;Dbxref=GeneID:75793,GenBank:NR_102286.1,MGI:MGI:1918562;gbkey=ncRNA;gene=4933432K03Rik;product=RIKEN cDNA 4933432K03 gene;transcript_id=NR_102286.1;extra_copy_number=0
CM058247.1	Liftoff	gene	120691394	120693082	.	+	.	ID=gene-1700025J12Rik;Dbxref=GeneID:69407,MGI:MGI:1916657;Name=1700025J12Rik;description=RIKEN cDNA 1700025J12 gene;gbkey=Gene;gene=1700025J12Rik;gene_biotype=lncRNA;coverage=1.0;sequence_ID=1.0;extra_copy_number=0;copy_num_ID=gene-1700025J12Rik_0
CM058247.1	Liftoff	lnc_RNA	120691394	120693082	.	+	.	ID=rna-NR_131051.1;Parent=gene-1700025J12Rik;Dbxref=GeneID:69407,GenBank:NR_131051.1,MGI:MGI:1916657;Name=NR_131051.1;gbkey=ncRNA;gene=1700025J12Rik;product=RIKEN cDNA 1700025J12 gene;transcript_id=NR_131051.1;extra_copy_number=0
CM058247.1	Liftoff	exon	120691394	120691861	.	+	.	ID=exon-NR_131051.1-1;Parent=rna-NR_131051.1;Dbxref=GeneID:69407,GenBank:NR_131051.1,MGI:MGI:1916657;gbkey=ncRNA;gene=1700025J12Rik;product=RIKEN cDNA 1700025J12 gene;transcript_id=NR_131051.1;extra_copy_number=0
CM058247.1	Liftoff	exon	120692921	120693082	.	+	.	ID=exon-NR_131051.1-2;Parent=rna-NR_131051.1;Dbxref=GeneID:69407,GenBank:NR_131051.1,MGI:MGI:1916657;gbkey=ncRNA;gene=1700025J12Rik;product=RIKEN cDNA 1700025J12 gene;transcript_id=NR_131051.1;extra_copy_number=0
CM058247.1	Liftoff	gene	120743735	120809181	.	-	.	ID=gene-Usp31;Dbxref=GeneID:76179,MGI:MGI:1923429;Name=Usp31;description=ubiquitin specific peptidase 31;gbkey=Gene;gene=Usp31;gene_biotype=protein_coding;gene_synonym=6330567E21Rik,mKIAA1203;coverage=1.0;sequence_ID=1.0;valid_ORFs=2;extra_copy_number=0;copy_num_ID=gene-Usp31_0
CM058247.1	Liftoff	mRNA	120743735	120809163	.	-	.	ID=rna-NM_001033173.2;Parent=gene-Usp31;Dbxref=GeneID:76179,GenBank:NM_001033173.2,MGI:MGI:1923429;Name=NM_001033173.2;gbkey=mRNA;gene=Usp31;product=ubiquitin specific peptidase 31;tag=RefSeq Select;transcript_id=NM_001033173.2;matches_ref_protein=True;valid_ORF=True;extra_copy_number=0
CM058247.1	Liftoff	exon	120743735	120751465	.	-	.	ID=exon-NM_001033173.2-16;Parent=rna-NM_001033173.2;Dbxref=GeneID:76179,GenBank:NM_001033173.2,MGI:MGI:1923429;gbkey=mRNA;gene=Usp31;product=ubiquitin specific peptidase 31;tag=RefSeq Select;transcript_id=NM_001033173.2;extra_copy_number=0
CM058247.1	Liftoff	exon	120753196	120753348	.	-	.	ID=exon-NM_001033173.2-15;Parent=rna-NM_001033173.2;Dbxref=GeneID:76179,GenBank:NM_001033173.2,MGI:MGI:1923429;gbkey=mRNA;gene=Usp31;product=ubiquitin specific peptidase 31;tag=RefSeq Select;transcript_id=NM_001033173.2;extra_copy_number=0
CM058247.1	Liftoff	exon	120754818	120754976	.	-	.	ID=exon-NM_001033173.2-14;Parent=rna-NM_001033173.2;Dbxref=GeneID:76179,GenBank:NM_001033173.2,MGI:MGI:1923429;gbkey=mRNA;gene=Usp31;product=ubiquitin specific peptidase 31;tag=RefSeq Select;transcript_id=NM_001033173.2;extra_copy_number=0
CM058247.1	Liftoff	exon	120760604	120760829	.	-	.	ID=exon-NM_001033173.2-13;Parent=rna-NM_001033173.2;Dbxref=GeneID:76179,GenBank:NM_001033173.2,MGI:MGI:1923429;gbkey=mRNA;gene=Usp31;product=ubiquitin specific peptidase 31;tag=RefSeq Select;transcript_id=NM_001033173.2;extra_copy_number=0
CM058247.1	Liftoff	exon	120763062	120763181	.	-	.	ID=exon-NM_001033173.2-12;Parent=rna-NM_001033173.2;Dbxref=GeneID:76179,GenBank:NM_001033173.2,MGI:MGI:1923429;gbkey=mRNA;gene=Usp31;product=ubiquitin specific peptidase 31;tag=RefSeq Select;transcript_id=NM_001033173.2;extra_copy_number=0
CM058247.1	Liftoff	exon	120768520	120768649	.	-	.	ID=exon-NM_001033173.2-11;Parent=rna-NM_001033173.2;Dbxref=GeneID:76179,GenBank:NM_001033173.2,MGI:MGI:1923429;gbkey=mRNA;gene=Usp31;product=ubiquitin specific peptidase 31;tag=RefSeq Select;transcript_id=NM_001033173.2;extra_copy_number=0
CM058247.1	Liftoff	exon	120769504	120769581	.	-	.	ID=exon-NM_001033173.2-10;Parent=rna-NM_001033173.2;Dbxref=GeneID:76179,GenBank:NM_001033173.2,MGI:MGI:1923429;gbkey=mRNA;gene=Usp31;product=ubiquitin specific peptidase 31;tag=RefSeq Select;transcript_id=NM_001033173.2;extra_copy_number=0
CM058247.1	Liftoff	exon	120771371	120771465	.	-	.	ID=exon-NM_001033173.2-9;Parent=rna-NM_001033173.2;Dbxref=GeneID:76179,GenBank:NM_001033173.2,MGI:MGI:1923429;gbkey=mRNA;gene=Usp31;product=ubiquitin specific peptidase 31;tag=RefSeq Select;transcript_id=NM_001033173.2;extra_copy_number=0
CM058247.1	Liftoff	exon	120771929	120772040	.	-	.	ID=exon-NM_001033173.2-8;Parent=rna-NM_001033173.2;Dbxref=GeneID:76179,GenBank:NM_001033173.2,MGI:MGI:1923429;gbkey=mRNA;gene=Usp31;product=ubiquitin specific peptidase 31;tag=RefSeq Select;transcript_id=NM_001033173.2;extra_copy_number=0
CM058247.1	Liftoff	exon	120774793	120774970	.	-	.	ID=exon-NM_001033173.2-7;Parent=rna-NM_001033173.2;Dbxref=GeneID:76179,GenBank:NM_001033173.2,MGI:MGI:1923429;gbkey=mRNA;gene=Usp31;product=ubiquitin specific peptidase 31;tag=RefSeq Select;transcript_id=NM_001033173.2;extra_copy_number=0
CM058247.1	Liftoff	exon	120776572	120776716	.	-	.	ID=exon-NM_001033173.2-6;Parent=rna-NM_001033173.2;Dbxref=GeneID:76179,GenBank:NM_001033173.2,MGI:MGI:1923429;gbkey=mRNA;gene=Usp31;product=ubiquitin specific peptidase 31;tag=RefSeq Select;transcript_id=NM_001033173.2;extra_copy_number=0
CM058247.1	Liftoff	exon	120778958	120779093	.	-	.	ID=exon-NM_001033173.2-5;Parent=rna-NM_001033173.2;Dbxref=GeneID:76179,GenBank:NM_001033173.2,MGI:MGI:1923429;gbkey=mRNA;gene=Usp31;product=ubiquitin specific peptidase 31;tag=RefSeq Select;transcript_id=NM_001033173.2;extra_copy_number=0
CM058247.1	Liftoff	exon	120779823	120779915	.	-	.	ID=exon-NM_001033173.2-4;Parent=rna-NM_001033173.2;Dbxref=GeneID:76179,GenBank:NM_001033173.2,MGI:MGI:1923429;gbkey=mRNA;gene=Usp31;product=ubiquitin specific peptidase 31;tag=RefSeq Select;transcript_id=NM_001033173.2;extra_copy_number=0
CM058247.1	Liftoff	exon	120780009	120780094	.	-	.	ID=exon-NM_001033173.2-3;Parent=rna-NM_001033173.2;Dbxref=GeneID:76179,GenBank:NM_001033173.2,MGI:MGI:1923429;gbkey=mRNA;gene=Usp31;product=ubiquitin specific peptidase 31;tag=RefSeq Select;transcript_id=NM_001033173.2;extra_copy_number=0
CM058247.1	Liftoff	exon	120781101	120781238	.	-	.	ID=exon-NM_001033173.2-2;Parent=rna-NM_001033173.2;Dbxref=GeneID:76179,GenBank:NM_001033173.2,MGI:MGI:1923429;gbkey=mRNA;gene=Usp31;product=ubiquitin specific peptidase 31;tag=RefSeq Select;transcript_id=NM_001033173.2;extra_copy_number=0
CM058247.1	Liftoff	exon	120808357	120809163	.	-	.	ID=exon-NM_001033173.2-1;Parent=rna-NM_001033173.2;Dbxref=GeneID:76179,GenBank:NM_001033173.2,MGI:MGI:1923429;gbkey=mRNA;gene=Usp31;product=ubiquitin specific peptidase 31;tag=RefSeq Select;transcript_id=NM_001033173.2;extra_copy_number=0
CM058247.1	Liftoff	CDS	120749898	120751465	.	-	.	ID=cds-NP_001028345.1;Parent=rna-NM_001033173.2;Dbxref=CCDS:CCDS52386.1,GeneID:76179,GenBank:NP_001028345.1,MGI:MGI:1923429;Name=NP_001028345.1;gbkey=CDS;gene=Usp31;product=ubiquitin carboxyl-terminal hydrolase 31;protein_id=NP_001028345.1;tag=RefSeq Select;extra_copy_number=0
CM058247.1	Liftoff	CDS	120753196	120753348	.	-	.	ID=cds-NP_001028345.1;Parent=rna-NM_001033173.2;Dbxref=CCDS:CCDS52386.1,GeneID:76179,GenBank:NP_001028345.1,MGI:MGI:1923429;Name=NP_001028345.1;gbkey=CDS;gene=Usp31;product=ubiquitin carboxyl-terminal hydrolase 31;protein_id=NP_001028345.1;tag=RefSeq Select;extra_copy_number=0
CM058247.1	Liftoff	CDS	120754818	120754976	.	-	.	ID=cds-NP_001028345.1;Parent=rna-NM_001033173.2;Dbxref=CCDS:CCDS52386.1,GeneID:76179,GenBank:NP_001028345.1,MGI:MGI:1923429;Name=NP_001028345.1;gbkey=CDS;gene=Usp31;product=ubiquitin carboxyl-terminal hydrolase 31;protein_id=NP_001028345.1;tag=RefSeq Select;extra_copy_number=0
CM058247.1	Liftoff	CDS	120760604	120760829	.	-	.	ID=cds-NP_001028345.1;Parent=rna-NM_001033173.2;Dbxref=CCDS:CCDS52386.1,GeneID:76179,GenBank:NP_001028345.1,MGI:MGI:1923429;Name=NP_001028345.1;gbkey=CDS;gene=Usp31;product=ubiquitin carboxyl-terminal hydrolase 31;protein_id=NP_001028345.1;tag=RefSeq Select;extra_copy_number=0
CM058247.1	Liftoff	CDS	120763062	120763181	.	-	.	ID=cds-NP_001028345.1;Parent=rna-NM_001033173.2;Dbxref=CCDS:CCDS52386.1,GeneID:76179,GenBank:NP_001028345.1,MGI:MGI:1923429;Name=NP_001028345.1;gbkey=CDS;gene=Usp31;product=ubiquitin carboxyl-terminal hydrolase 31;protein_id=NP_001028345.1;tag=RefSeq Select;extra_copy_number=0
CM058247.1	Liftoff	CDS	120768520	120768649	.	-	.	ID=cds-NP_001028345.1;Parent=rna-NM_001033173.2;Dbxref=CCDS:CCDS52386.1,GeneID:76179,GenBank:NP_001028345.1,MGI:MGI:1923429;Name=NP_001028345.1;gbkey=CDS;gene=Usp31;product=ubiquitin carboxyl-terminal hydrolase 31;protein_id=NP_001028345.1;tag=RefSeq Select;extra_copy_number=0
CM058247.1	Liftoff	CDS	120769504	120769581	.	-	.	ID=cds-NP_001028345.1;Parent=rna-NM_001033173.2;Dbxref=CCDS:CCDS52386.1,GeneID:76179,GenBank:NP_001028345.1,MGI:MGI:1923429;Name=NP_001028345.1;gbkey=CDS;gene=Usp31;product=ubiquitin carboxyl-terminal hydrolase 31;protein_id=NP_001028345.1;tag=RefSeq Select;extra_copy_number=0
CM058247.1	Liftoff	CDS	120771371	120771465	.	-	.	ID=cds-NP_001028345.1;Parent=rna-NM_001033173.2;Dbxref=CCDS:CCDS52386.1,GeneID:76179,GenBank:NP_001028345.1,MGI:MGI:1923429;Name=NP_001028345.1;gbkey=CDS;gene=Usp31;product=ubiquitin carboxyl-terminal hydrolase 31;protein_id=NP_001028345.1;tag=RefSeq Select;extra_copy_number=0
CM058247.1	Liftoff	CDS	120771929	120772040	.	-	.	ID=cds-NP_001028345.1;Parent=rna-NM_001033173.2;Dbxref=CCDS:CCDS52386.1,GeneID:76179,GenBank:NP_001028345.1,MGI:MGI:1923429;Name=NP_001028345.1;gbkey=CDS;gene=Usp31;product=ubiquitin carboxyl-terminal hydrolase 31;protein_id=NP_001028345.1;tag=RefSeq Select;extra_copy_number=0
CM058247.1	Liftoff	CDS	120774793	120774970	.	-	.	ID=cds-NP_001028345.1;Parent=rna-NM_001033173.2;Dbxref=CCDS:CCDS52386.1,GeneID:76179,GenBank:NP_001028345.1,MGI:MGI:1923429;Name=NP_001028345.1;gbkey=CDS;gene=Usp31;product=ubiquitin carboxyl-terminal hydrolase 31;protein_id=NP_001028345.1;tag=RefSeq Select;extra_copy_number=0
CM058247.1	Liftoff	CDS	120776572	120776716	.	-	.	ID=cds-NP_001028345.1;Parent=rna-NM_001033173.2;Dbxref=CCDS:CCDS52386.1,GeneID:76179,GenBank:NP_001028345.1,MGI:MGI:1923429;Name=NP_001028345.1;gbkey=CDS;gene=Usp31;product=ubiquitin carboxyl-terminal hydrolase 31;protein_id=NP_001028345.1;tag=RefSeq Select;extra_copy_number=0
CM058247.1	Liftoff	CDS	120778958	120779093	.	-	.	ID=cds-NP_001028345.1;Parent=rna-NM_001033173.2;Dbxref=CCDS:CCDS52386.1,GeneID:76179,GenBank:NP_001028345.1,MGI:MGI:1923429;Name=NP_001028345.1;gbkey=CDS;gene=Usp31;product=ubiquitin carboxyl-terminal hydrolase 31;protein_id=NP_001028345.1;tag=RefSeq Select;extra_copy_number=0
CM058247.1	Liftoff	CDS	120779823	120779915	.	-	.	ID=cds-NP_001028345.1;Parent=rna-NM_001033173.2;Dbxref=CCDS:CCDS52386.1,GeneID:76179,GenBank:NP_001028345.1,MGI:MGI:1923429;Name=NP_001028345.1;gbkey=CDS;gene=Usp31;product=ubiquitin carboxyl-terminal hydrolase 31;protein_id=NP_001028345.1;tag=RefSeq Select;extra_copy_number=0
CM058247.1	Liftoff	CDS	120780009	120780094	.	-	.	ID=cds-NP_001028345.1;Parent=rna-NM_001033173.2;Dbxref=CCDS:CCDS52386.1,GeneID:76179,GenBank:NP_001028345.1,MGI:MGI:1923429;Name=NP_001028345.1;gbkey=CDS;gene=Usp31;product=ubiquitin carboxyl-terminal hydrolase 31;protein_id=NP_001028345.1;tag=RefSeq Select;extra_copy_number=0
CM058247.1	Liftoff	CDS	120781101	120781238	.	-	.	ID=cds-NP_001028345.1;Parent=rna-NM_001033173.2;Dbxref=CCDS:CCDS52386.1,GeneID:76179,GenBank:NP_001028345.1,MGI:MGI:1923429;Name=NP_001028345.1;gbkey=CDS;gene=Usp31;product=ubiquitin carboxyl-terminal hydrolase 31;protein_id=NP_001028345.1;tag=RefSeq Select;extra_copy_number=0
CM058247.1	Liftoff	CDS	120808357	120808974	.	-	.	ID=cds-NP_001028345.1;Parent=rna-NM_001033173.2;Dbxref=CCDS:CCDS52386.1,GeneID:76179,GenBank:NP_001028345.1,MGI:MGI:1923429;Name=NP_001028345.1;gbkey=CDS;gene=Usp31;product=ubiquitin carboxyl-terminal hydrolase 31;protein_id=NP_001028345.1;tag=RefSeq Select;extra_copy_number=0
CM058247.1	Liftoff	mRNA	120754883	120809181	.	-	.	ID=rna-XM_006508296.5;Parent=gene-Usp31;Dbxref=GeneID:76179,GenBank:XM_006508296.5,MGI:MGI:1923429;Name=XM_006508296.5;gbkey=mRNA;gene=Usp31;model_evidence=Supporting evidence includes similarity to: 73 long SRA reads%2C and 100%25 coverage of the annotated genomic feature by RNAseq alignments%2C including 29 samples with support for all annotated introns;product=ubiquitin specific peptidase 31%2C transcript variant X1;transcript_id=XM_006508296.5;matches_ref_protein=True;valid_ORF=True;extra_copy_number=0
CM058247.1	Liftoff	exon	120754883	120754976	.	-	.	ID=exon-XM_006508296.5-14;Parent=rna-XM_006508296.5;Dbxref=GeneID:76179,GenBank:XM_006508296.5,MGI:MGI:1923429;gbkey=mRNA;gene=Usp31;product=ubiquitin specific peptidase 31%2C transcript variant X1;transcript_id=XM_006508296.5;extra_copy_number=0
CM058247.1	Liftoff	exon	120760654	120760829	.	-	.	ID=exon-XM_006508296.5-13;Parent=rna-XM_006508296.5;Dbxref=GeneID:76179,GenBank:XM_006508296.5,MGI:MGI:1923429;gbkey=mRNA;gene=Usp31;product=ubiquitin specific peptidase 31%2C transcript variant X1;transcript_id=XM_006508296.5;extra_copy_number=0
CM058247.1	Liftoff	exon	120763062	120763181	.	-	.	ID=exon-XM_006508296.5-12;Parent=rna-XM_006508296.5;Dbxref=GeneID:76179,GenBank:XM_006508296.5,MGI:MGI:1923429;gbkey=mRNA;gene=Usp31;product=ubiquitin specific peptidase 31%2C transcript variant X1;transcript_id=XM_006508296.5;extra_copy_number=0
CM058247.1	Liftoff	exon	120768520	120768649	.	-	.	ID=exon-XM_006508296.5-11;Parent=rna-XM_006508296.5;Dbxref=GeneID:76179,GenBank:XM_006508296.5,MGI:MGI:1923429;gbkey=mRNA;gene=Usp31;product=ubiquitin specific peptidase 31%2C transcript variant X1;transcript_id=XM_006508296.5;extra_copy_number=0
CM058247.1	Liftoff	exon	120769504	120769581	.	-	.	ID=exon-XM_006508296.5-10;Parent=rna-XM_006508296.5;Dbxref=GeneID:76179,GenBank:XM_006508296.5,MGI:MGI:1923429;gbkey=mRNA;gene=Usp31;product=ubiquitin specific peptidase 31%2C transcript variant X1;transcript_id=XM_006508296.5;extra_copy_number=0
CM058247.1	Liftoff	exon	120771371	120771465	.	-	.	ID=exon-XM_006508296.5-9;Parent=rna-XM_006508296.5;Dbxref=GeneID:76179,GenBank:XM_006508296.5,MGI:MGI:1923429;gbkey=mRNA;gene=Usp31;product=ubiquitin specific peptidase 31%2C transcript variant X1;transcript_id=XM_006508296.5;extra_copy_number=0
CM058247.1	Liftoff	exon	120771929	120772040	.	-	.	ID=exon-XM_006508296.5-8;Parent=rna-XM_006508296.5;Dbxref=GeneID:76179,GenBank:XM_006508296.5,MGI:MGI:1923429;gbkey=mRNA;gene=Usp31;product=ubiquitin specific peptidase 31%2C transcript variant X1;transcript_id=XM_006508296.5;extra_copy_number=0
CM058247.1	Liftoff	exon	120774793	120774970	.	-	.	ID=exon-XM_006508296.5-7;Parent=rna-XM_006508296.5;Dbxref=GeneID:76179,GenBank:XM_006508296.5,MGI:MGI:1923429;gbkey=mRNA;gene=Usp31;product=ubiquitin specific peptidase 31%2C transcript variant X1;transcript_id=XM_006508296.5;extra_copy_number=0
CM058247.1	Liftoff	exon	120776572	120776716	.	-	.	ID=exon-XM_006508296.5-6;Parent=rna-XM_006508296.5;Dbxref=GeneID:76179,GenBank:XM_006508296.5,MGI:MGI:1923429;gbkey=mRNA;gene=Usp31;product=ubiquitin specific peptidase 31%2C transcript variant X1;transcript_id=XM_006508296.5;extra_copy_number=0
CM058247.1	Liftoff	exon	120778958	120779093	.	-	.	ID=exon-XM_006508296.5-5;Parent=rna-XM_006508296.5;Dbxref=GeneID:76179,GenBank:XM_006508296.5,MGI:MGI:1923429;gbkey=mRNA;gene=Usp31;product=ubiquitin specific peptidase 31%2C transcript variant X1;transcript_id=XM_006508296.5;extra_copy_number=0
CM058247.1	Liftoff	exon	120779823	120779915	.	-	.	ID=exon-XM_006508296.5-4;Parent=rna-XM_006508296.5;Dbxref=GeneID:76179,GenBank:XM_006508296.5,MGI:MGI:1923429;gbkey=mRNA;gene=Usp31;product=ubiquitin specific peptidase 31%2C transcript variant X1;transcript_id=XM_006508296.5;extra_copy_number=0
CM058247.1	Liftoff	exon	120780009	120780094	.	-	.	ID=exon-XM_006508296.5-3;Parent=rna-XM_006508296.5;Dbxref=GeneID:76179,GenBank:XM_006508296.5,MGI:MGI:1923429;gbkey=mRNA;gene=Usp31;product=ubiquitin specific peptidase 31%2C transcript variant X1;transcript_id=XM_006508296.5;extra_copy_number=0
CM058247.1	Liftoff	exon	120781101	120781238	.	-	.	ID=exon-XM_006508296.5-2;Parent=rna-XM_006508296.5;Dbxref=GeneID:76179,GenBank:XM_006508296.5,MGI:MGI:1923429;gbkey=mRNA;gene=Usp31;product=ubiquitin specific peptidase 31%2C transcript variant X1;transcript_id=XM_006508296.5;extra_copy_number=0
CM058247.1	Liftoff	exon	120808357	120809181	.	-	.	ID=exon-XM_006508296.5-1;Parent=rna-XM_006508296.5;Dbxref=GeneID:76179,GenBank:XM_006508296.5,MGI:MGI:1923429;gbkey=mRNA;gene=Usp31;product=ubiquitin specific peptidase 31%2C transcript variant X1;transcript_id=XM_006508296.5;extra_copy_number=0
CM058247.1	Liftoff	CDS	120754967	120754976	.	-	.	ID=cds-XP_006508359.1;Parent=rna-XM_006508296.5;Dbxref=GeneID:76179,GenBank:XP_006508359.1,MGI:MGI:1923429;Name=XP_006508359.1;gbkey=CDS;gene=Usp31;product=ubiquitin carboxyl-terminal hydrolase 31 isoform X1;protein_id=XP_006508359.1;extra_copy_number=0
CM058247.1	Liftoff	CDS	120760654	120760829	.	-	.	ID=cds-XP_006508359.1;Parent=rna-XM_006508296.5;Dbxref=GeneID:76179,GenBank:XP_006508359.1,MGI:MGI:1923429;Name=XP_006508359.1;gbkey=CDS;gene=Usp31;product=ubiquitin carboxyl-terminal hydrolase 31 isoform X1;protein_id=XP_006508359.1;extra_copy_number=0
CM058247.1	Liftoff	CDS	120763062	120763181	.	-	.	ID=cds-XP_006508359.1;Parent=rna-XM_006508296.5;Dbxref=GeneID:76179,GenBank:XP_006508359.1,MGI:MGI:1923429;Name=XP_006508359.1;gbkey=CDS;gene=Usp31;product=ubiquitin carboxyl-terminal hydrolase 31 isoform X1;protein_id=XP_006508359.1;extra_copy_number=0
CM058247.1	Liftoff	CDS	120768520	120768649	.	-	.	ID=cds-XP_006508359.1;Parent=rna-XM_006508296.5;Dbxref=GeneID:76179,GenBank:XP_006508359.1,MGI:MGI:1923429;Name=XP_006508359.1;gbkey=CDS;gene=Usp31;product=ubiquitin carboxyl-terminal hydrolase 31 isoform X1;protein_id=XP_006508359.1;extra_copy_number=0
CM058247.1	Liftoff	CDS	120769504	120769581	.	-	.	ID=cds-XP_006508359.1;Parent=rna-XM_006508296.5;Dbxref=GeneID:76179,GenBank:XP_006508359.1,MGI:MGI:1923429;Name=XP_006508359.1;gbkey=CDS;gene=Usp31;product=ubiquitin carboxyl-terminal hydrolase 31 isoform X1;protein_id=XP_006508359.1;extra_copy_number=0
CM058247.1	Liftoff	CDS	120771371	120771465	.	-	.	ID=cds-XP_006508359.1;Parent=rna-XM_006508296.5;Dbxref=GeneID:76179,GenBank:XP_006508359.1,MGI:MGI:1923429;Name=XP_006508359.1;gbkey=CDS;gene=Usp31;product=ubiquitin carboxyl-terminal hydrolase 31 isoform X1;protein_id=XP_006508359.1;extra_copy_number=0
CM058247.1	Liftoff	CDS	120771929	120772040	.	-	.	ID=cds-XP_006508359.1;Parent=rna-XM_006508296.5;Dbxref=GeneID:76179,GenBank:XP_006508359.1,MGI:MGI:1923429;Name=XP_006508359.1;gbkey=CDS;gene=Usp31;product=ubiquitin carboxyl-terminal hydrolase 31 isoform X1;protein_id=XP_006508359.1;extra_copy_number=0
CM058247.1	Liftoff	CDS	120774793	120774970	.	-	.	ID=cds-XP_006508359.1;Parent=rna-XM_006508296.5;Dbxref=GeneID:76179,GenBank:XP_006508359.1,MGI:MGI:1923429;Name=XP_006508359.1;gbkey=CDS;gene=Usp31;product=ubiquitin carboxyl-terminal hydrolase 31 isoform X1;protein_id=XP_006508359.1;extra_copy_number=0
CM058247.1	Liftoff	CDS	120776572	120776716	.	-	.	ID=cds-XP_006508359.1;Parent=rna-XM_006508296.5;Dbxref=GeneID:76179,GenBank:XP_006508359.1,MGI:MGI:1923429;Name=XP_006508359.1;gbkey=CDS;gene=Usp31;product=ubiquitin carboxyl-terminal hydrolase 31 isoform X1;protein_id=XP_006508359.1;extra_copy_number=0
CM058247.1	Liftoff	CDS	120778958	120779093	.	-	.	ID=cds-XP_006508359.1;Parent=rna-XM_006508296.5;Dbxref=GeneID:76179,GenBank:XP_006508359.1,MGI:MGI:1923429;Name=XP_006508359.1;gbkey=CDS;gene=Usp31;product=ubiquitin carboxyl-terminal hydrolase 31 isoform X1;protein_id=XP_006508359.1;extra_copy_number=0
CM058247.1	Liftoff	CDS	120779823	120779915	.	-	.	ID=cds-XP_006508359.1;Parent=rna-XM_006508296.5;Dbxref=GeneID:76179,GenBank:XP_006508359.1,MGI:MGI:1923429;Name=XP_006508359.1;gbkey=CDS;gene=Usp31;product=ubiquitin carboxyl-terminal hydrolase 31 isoform X1;protein_id=XP_006508359.1;extra_copy_number=0
CM058247.1	Liftoff	CDS	120780009	120780094	.	-	.	ID=cds-XP_006508359.1;Parent=rna-XM_006508296.5;Dbxref=GeneID:76179,GenBank:XP_006508359.1,MGI:MGI:1923429;Name=XP_006508359.1;gbkey=CDS;gene=Usp31;product=ubiquitin carboxyl-terminal hydrolase 31 isoform X1;protein_id=XP_006508359.1;extra_copy_number=0
CM058247.1	Liftoff	CDS	120781101	120781238	.	-	.	ID=cds-XP_006508359.1;Parent=rna-XM_006508296.5;Dbxref=GeneID:76179,GenBank:XP_006508359.1,MGI:MGI:1923429;Name=XP_006508359.1;gbkey=CDS;gene=Usp31;product=ubiquitin carboxyl-terminal hydrolase 31 isoform X1;protein_id=XP_006508359.1;extra_copy_number=0
CM058247.1	Liftoff	CDS	120808357	120808974	.	-	.	ID=cds-XP_006508359.1;Parent=rna-XM_006508296.5;Dbxref=GeneID:76179,GenBank:XP_006508359.1,MGI:MGI:1923429;Name=XP_006508359.1;gbkey=CDS;gene=Usp31;product=ubiquitin carboxyl-terminal hydrolase 31 isoform X1;protein_id=XP_006508359.1;extra_copy_number=0
CM058247.1	Liftoff	gene	120836143	120870205	.	+	.	ID=gene-Scnn1g;Dbxref=GeneID:20278,MGI:MGI:104695;Name=Scnn1g;description=sodium channel%2C nonvoltage-gated 1 gamma;gbkey=Gene;gene=Scnn1g;gene_biotype=protein_coding;gene_synonym=SCNEG;coverage=1.0;sequence_ID=1.0;valid_ORFs=2;extra_copy_number=0;copy_num_ID=gene-Scnn1g_0
CM058247.1	Liftoff	mRNA	120836143	120870201	.	+	.	ID=rna-XM_006507477.4;Parent=gene-Scnn1g;Dbxref=GeneID:20278,GenBank:XM_006507477.4,MGI:MGI:104695;Name=XM_006507477.4;gbkey=mRNA;gene=Scnn1g;model_evidence=Supporting evidence includes similarity to: 13 ESTs%2C 4 long SRA reads%2C and 100%25 coverage of the annotated genomic feature by RNAseq alignments%2C including 6 samples with support for all annotated introns;product=sodium channel%2C nonvoltage-gated 1 gamma%2C transcript variant X1;transcript_id=XM_006507477.4;matches_ref_protein=True;valid_ORF=True;extra_copy_number=0
CM058247.1	Liftoff	exon	120836143	120836266	.	+	.	ID=exon-XM_006507477.4-1;Parent=rna-XM_006507477.4;Dbxref=GeneID:20278,GenBank:XM_006507477.4,MGI:MGI:104695;gbkey=mRNA;gene=Scnn1g;product=sodium channel%2C nonvoltage-gated 1 gamma%2C transcript variant X1;transcript_id=XM_006507477.4;extra_copy_number=0
CM058247.1	Liftoff	exon	120842020	120842338	.	+	.	ID=exon-XM_006507477.4-2;Parent=rna-XM_006507477.4;Dbxref=GeneID:20278,GenBank:XM_006507477.4,MGI:MGI:104695;gbkey=mRNA;gene=Scnn1g;product=sodium channel%2C nonvoltage-gated 1 gamma%2C transcript variant X1;transcript_id=XM_006507477.4;extra_copy_number=0
CM058247.1	Liftoff	exon	120843976	120844166	.	+	.	ID=exon-XM_006507477.4-3;Parent=rna-XM_006507477.4;Dbxref=GeneID:20278,GenBank:XM_006507477.4,MGI:MGI:104695;gbkey=mRNA;gene=Scnn1g;product=sodium channel%2C nonvoltage-gated 1 gamma%2C transcript variant X1;transcript_id=XM_006507477.4;extra_copy_number=0
CM058247.1	Liftoff	exon	120845376	120845479	.	+	.	ID=exon-XM_006507477.4-4;Parent=rna-XM_006507477.4;Dbxref=GeneID:20278,GenBank:XM_006507477.4,MGI:MGI:104695;gbkey=mRNA;gene=Scnn1g;product=sodium channel%2C nonvoltage-gated 1 gamma%2C transcript variant X1;transcript_id=XM_006507477.4;extra_copy_number=0
CM058247.1	Liftoff	exon	120848310	120848473	.	+	.	ID=exon-XM_006507477.4-5;Parent=rna-XM_006507477.4;Dbxref=GeneID:20278,GenBank:XM_006507477.4,MGI:MGI:104695;gbkey=mRNA;gene=Scnn1g;product=sodium channel%2C nonvoltage-gated 1 gamma%2C transcript variant X1;transcript_id=XM_006507477.4;extra_copy_number=0
CM058247.1	Liftoff	exon	120862114	120862212	.	+	.	ID=exon-XM_006507477.4-6;Parent=rna-XM_006507477.4;Dbxref=GeneID:20278,GenBank:XM_006507477.4,MGI:MGI:104695;gbkey=mRNA;gene=Scnn1g;product=sodium channel%2C nonvoltage-gated 1 gamma%2C transcript variant X1;transcript_id=XM_006507477.4;extra_copy_number=0
CM058247.1	Liftoff	exon	120864101	120864218	.	+	.	ID=exon-XM_006507477.4-7;Parent=rna-XM_006507477.4;Dbxref=GeneID:20278,GenBank:XM_006507477.4,MGI:MGI:104695;gbkey=mRNA;gene=Scnn1g;product=sodium channel%2C nonvoltage-gated 1 gamma%2C transcript variant X1;transcript_id=XM_006507477.4;extra_copy_number=0
CM058247.1	Liftoff	exon	120864734	120864812	.	+	.	ID=exon-XM_006507477.4-8;Parent=rna-XM_006507477.4;Dbxref=GeneID:20278,GenBank:XM_006507477.4,MGI:MGI:104695;gbkey=mRNA;gene=Scnn1g;product=sodium channel%2C nonvoltage-gated 1 gamma%2C transcript variant X1;transcript_id=XM_006507477.4;extra_copy_number=0
CM058247.1	Liftoff	exon	120864894	120864951	.	+	.	ID=exon-XM_006507477.4-9;Parent=rna-XM_006507477.4;Dbxref=GeneID:20278,GenBank:XM_006507477.4,MGI:MGI:104695;gbkey=mRNA;gene=Scnn1g;product=sodium channel%2C nonvoltage-gated 1 gamma%2C transcript variant X1;transcript_id=XM_006507477.4;extra_copy_number=0
CM058247.1	Liftoff	exon	120865143	120865204	.	+	.	ID=exon-XM_006507477.4-10;Parent=rna-XM_006507477.4;Dbxref=GeneID:20278,GenBank:XM_006507477.4,MGI:MGI:104695;gbkey=mRNA;gene=Scnn1g;product=sodium channel%2C nonvoltage-gated 1 gamma%2C transcript variant X1;transcript_id=XM_006507477.4;extra_copy_number=0
CM058247.1	Liftoff	exon	120867961	120868036	.	+	.	ID=exon-XM_006507477.4-11;Parent=rna-XM_006507477.4;Dbxref=GeneID:20278,GenBank:XM_006507477.4,MGI:MGI:104695;gbkey=mRNA;gene=Scnn1g;product=sodium channel%2C nonvoltage-gated 1 gamma%2C transcript variant X1;transcript_id=XM_006507477.4;extra_copy_number=0
CM058247.1	Liftoff	exon	120868892	120870201	.	+	.	ID=exon-XM_006507477.4-12;Parent=rna-XM_006507477.4;Dbxref=GeneID:20278,GenBank:XM_006507477.4,MGI:MGI:104695;gbkey=mRNA;gene=Scnn1g;product=sodium channel%2C nonvoltage-gated 1 gamma%2C transcript variant X1;transcript_id=XM_006507477.4;extra_copy_number=0
CM058247.1	Liftoff	CDS	120842144	120842338	.	+	.	ID=cds-XP_006507540.1;Parent=rna-XM_006507477.4;Dbxref=GeneID:20278,GenBank:XP_006507540.1,MGI:MGI:104695;Name=XP_006507540.1;gbkey=CDS;gene=Scnn1g;product=amiloride-sensitive sodium channel subunit gamma isoform X1;protein_id=XP_006507540.1;extra_copy_number=0
CM058247.1	Liftoff	CDS	120843976	120844166	.	+	.	ID=cds-XP_006507540.1;Parent=rna-XM_006507477.4;Dbxref=GeneID:20278,GenBank:XP_006507540.1,MGI:MGI:104695;Name=XP_006507540.1;gbkey=CDS;gene=Scnn1g;product=amiloride-sensitive sodium channel subunit gamma isoform X1;protein_id=XP_006507540.1;extra_copy_number=0
CM058247.1	Liftoff	CDS	120845376	120845479	.	+	.	ID=cds-XP_006507540.1;Parent=rna-XM_006507477.4;Dbxref=GeneID:20278,GenBank:XP_006507540.1,MGI:MGI:104695;Name=XP_006507540.1;gbkey=CDS;gene=Scnn1g;product=amiloride-sensitive sodium channel subunit gamma isoform X1;protein_id=XP_006507540.1;extra_copy_number=0
CM058247.1	Liftoff	CDS	120848310	120848473	.	+	.	ID=cds-XP_006507540.1;Parent=rna-XM_006507477.4;Dbxref=GeneID:20278,GenBank:XP_006507540.1,MGI:MGI:104695;Name=XP_006507540.1;gbkey=CDS;gene=Scnn1g;product=amiloride-sensitive sodium channel subunit gamma isoform X1;protein_id=XP_006507540.1;extra_copy_number=0
CM058247.1	Liftoff	CDS	120862114	120862212	.	+	.	ID=cds-XP_006507540.1;Parent=rna-XM_006507477.4;Dbxref=GeneID:20278,GenBank:XP_006507540.1,MGI:MGI:104695;Name=XP_006507540.1;gbkey=CDS;gene=Scnn1g;product=amiloride-sensitive sodium channel subunit gamma isoform X1;protein_id=XP_006507540.1;extra_copy_number=0
CM058247.1	Liftoff	CDS	120864101	120864218	.	+	.	ID=cds-XP_006507540.1;Parent=rna-XM_006507477.4;Dbxref=GeneID:20278,GenBank:XP_006507540.1,MGI:MGI:104695;Name=XP_006507540.1;gbkey=CDS;gene=Scnn1g;product=amiloride-sensitive sodium channel subunit gamma isoform X1;protein_id=XP_006507540.1;extra_copy_number=0
CM058247.1	Liftoff	CDS	120864734	120864812	.	+	.	ID=cds-XP_006507540.1;Parent=rna-XM_006507477.4;Dbxref=GeneID:20278,GenBank:XP_006507540.1,MGI:MGI:104695;Name=XP_006507540.1;gbkey=CDS;gene=Scnn1g;product=amiloride-sensitive sodium channel subunit gamma isoform X1;protein_id=XP_006507540.1;extra_copy_number=0
CM058247.1	Liftoff	CDS	120864894	120864951	.	+	.	ID=cds-XP_006507540.1;Parent=rna-XM_006507477.4;Dbxref=GeneID:20278,GenBank:XP_006507540.1,MGI:MGI:104695;Name=XP_006507540.1;gbkey=CDS;gene=Scnn1g;product=amiloride-sensitive sodium channel subunit gamma isoform X1;protein_id=XP_006507540.1;extra_copy_number=0
CM058247.1	Liftoff	CDS	120865143	120865204	.	+	.	ID=cds-XP_006507540.1;Parent=rna-XM_006507477.4;Dbxref=GeneID:20278,GenBank:XP_006507540.1,MGI:MGI:104695;Name=XP_006507540.1;gbkey=CDS;gene=Scnn1g;product=amiloride-sensitive sodium channel subunit gamma isoform X1;protein_id=XP_006507540.1;extra_copy_number=0
CM058247.1	Liftoff	CDS	120867961	120868036	.	+	.	ID=cds-XP_006507540.1;Parent=rna-XM_006507477.4;Dbxref=GeneID:20278,GenBank:XP_006507540.1,MGI:MGI:104695;Name=XP_006507540.1;gbkey=CDS;gene=Scnn1g;product=amiloride-sensitive sodium channel subunit gamma isoform X1;protein_id=XP_006507540.1;extra_copy_number=0
CM058247.1	Liftoff	CDS	120868892	120869272	.	+	.	ID=cds-XP_006507540.1;Parent=rna-XM_006507477.4;Dbxref=GeneID:20278,GenBank:XP_006507540.1,MGI:MGI:104695;Name=XP_006507540.1;gbkey=CDS;gene=Scnn1g;product=amiloride-sensitive sodium channel subunit gamma isoform X1;protein_id=XP_006507540.1;extra_copy_number=0
CM058247.1	Liftoff	mRNA	120836202	120870205	.	+	.	ID=rna-NM_011326.3;Parent=gene-Scnn1g;Dbxref=GeneID:20278,GenBank:NM_011326.3,MGI:MGI:104695;Name=NM_011326.3;gbkey=mRNA;gene=Scnn1g;product=sodium channel%2C nonvoltage-gated 1 gamma;tag=RefSeq Select;transcript_id=NM_011326.3;matches_ref_protein=True;valid_ORF=True;extra_copy_number=0
CM058247.1	Liftoff	exon	120836202	120836266	.	+	.	ID=exon-NM_011326.3-1;Parent=rna-NM_011326.3;Dbxref=GeneID:20278,GenBank:NM_011326.3,MGI:MGI:104695;gbkey=mRNA;gene=Scnn1g;product=sodium channel%2C nonvoltage-gated 1 gamma;tag=RefSeq Select;transcript_id=NM_011326.3;extra_copy_number=0
CM058247.1	Liftoff	exon	120839609	120839957	.	+	.	ID=exon-NM_011326.3-2;Parent=rna-NM_011326.3;Dbxref=GeneID:20278,GenBank:NM_011326.3,MGI:MGI:104695;gbkey=mRNA;gene=Scnn1g;product=sodium channel%2C nonvoltage-gated 1 gamma;tag=RefSeq Select;transcript_id=NM_011326.3;extra_copy_number=0
CM058247.1	Liftoff	exon	120842020	120842338	.	+	.	ID=exon-NM_011326.3-3;Parent=rna-NM_011326.3;Dbxref=GeneID:20278,GenBank:NM_011326.3,MGI:MGI:104695;gbkey=mRNA;gene=Scnn1g;product=sodium channel%2C nonvoltage-gated 1 gamma;tag=RefSeq Select;transcript_id=NM_011326.3;extra_copy_number=0
CM058247.1	Liftoff	exon	120843976	120844166	.	+	.	ID=exon-NM_011326.3-4;Parent=rna-NM_011326.3;Dbxref=GeneID:20278,GenBank:NM_011326.3,MGI:MGI:104695;gbkey=mRNA;gene=Scnn1g;product=sodium channel%2C nonvoltage-gated 1 gamma;tag=RefSeq Select;transcript_id=NM_011326.3;extra_copy_number=0
CM058247.1	Liftoff	exon	120845376	120845479	.	+	.	ID=exon-NM_011326.3-5;Parent=rna-NM_011326.3;Dbxref=GeneID:20278,GenBank:NM_011326.3,MGI:MGI:104695;gbkey=mRNA;gene=Scnn1g;product=sodium channel%2C nonvoltage-gated 1 gamma;tag=RefSeq Select;transcript_id=NM_011326.3;extra_copy_number=0
CM058247.1	Liftoff	exon	120848310	120848473	.	+	.	ID=exon-NM_011326.3-6;Parent=rna-NM_011326.3;Dbxref=GeneID:20278,GenBank:NM_011326.3,MGI:MGI:104695;gbkey=mRNA;gene=Scnn1g;product=sodium channel%2C nonvoltage-gated 1 gamma;tag=RefSeq Select;transcript_id=NM_011326.3;extra_copy_number=0
CM058247.1	Liftoff	exon	120862114	120862212	.	+	.	ID=exon-NM_011326.3-7;Parent=rna-NM_011326.3;Dbxref=GeneID:20278,GenBank:NM_011326.3,MGI:MGI:104695;gbkey=mRNA;gene=Scnn1g;product=sodium channel%2C nonvoltage-gated 1 gamma;tag=RefSeq Select;transcript_id=NM_011326.3;extra_copy_number=0
CM058247.1	Liftoff	exon	120864101	120864218	.	+	.	ID=exon-NM_011326.3-8;Parent=rna-NM_011326.3;Dbxref=GeneID:20278,GenBank:NM_011326.3,MGI:MGI:104695;gbkey=mRNA;gene=Scnn1g;product=sodium channel%2C nonvoltage-gated 1 gamma;tag=RefSeq Select;transcript_id=NM_011326.3;extra_copy_number=0
CM058247.1	Liftoff	exon	120864734	120864812	.	+	.	ID=exon-NM_011326.3-9;Parent=rna-NM_011326.3;Dbxref=GeneID:20278,GenBank:NM_011326.3,MGI:MGI:104695;gbkey=mRNA;gene=Scnn1g;product=sodium channel%2C nonvoltage-gated 1 gamma;tag=RefSeq Select;transcript_id=NM_011326.3;extra_copy_number=0
CM058247.1	Liftoff	exon	120864894	120864951	.	+	.	ID=exon-NM_011326.3-10;Parent=rna-NM_011326.3;Dbxref=GeneID:20278,GenBank:NM_011326.3,MGI:MGI:104695;gbkey=mRNA;gene=Scnn1g;product=sodium channel%2C nonvoltage-gated 1 gamma;tag=RefSeq Select;transcript_id=NM_011326.3;extra_copy_number=0
CM058247.1	Liftoff	exon	120865143	120865204	.	+	.	ID=exon-NM_011326.3-11;Parent=rna-NM_011326.3;Dbxref=GeneID:20278,GenBank:NM_011326.3,MGI:MGI:104695;gbkey=mRNA;gene=Scnn1g;product=sodium channel%2C nonvoltage-gated 1 gamma;tag=RefSeq Select;transcript_id=NM_011326.3;extra_copy_number=0
CM058247.1	Liftoff	exon	120867961	120868036	.	+	.	ID=exon-NM_011326.3-12;Parent=rna-NM_011326.3;Dbxref=GeneID:20278,GenBank:NM_011326.3,MGI:MGI:104695;gbkey=mRNA;gene=Scnn1g;product=sodium channel%2C nonvoltage-gated 1 gamma;tag=RefSeq Select;transcript_id=NM_011326.3;extra_copy_number=0
CM058247.1	Liftoff	exon	120868892	120870205	.	+	.	ID=exon-NM_011326.3-13;Parent=rna-NM_011326.3;Dbxref=GeneID:20278,GenBank:NM_011326.3,MGI:MGI:104695;gbkey=mRNA;gene=Scnn1g;product=sodium channel%2C nonvoltage-gated 1 gamma;tag=RefSeq Select;transcript_id=NM_011326.3;extra_copy_number=0
CM058247.1	Liftoff	CDS	120839641	120839957	.	+	.	ID=cds-NP_035456.1;Parent=rna-NM_011326.3;Dbxref=CCDS:CCDS21803.1,GeneID:20278,GenBank:NP_035456.1,MGI:MGI:104695;Name=NP_035456.1;gbkey=CDS;gene=Scnn1g;product=amiloride-sensitive sodium channel subunit gamma;protein_id=NP_035456.1;tag=RefSeq Select;extra_copy_number=0
CM058247.1	Liftoff	CDS	120842020	120842338	.	+	.	ID=cds-NP_035456.1;Parent=rna-NM_011326.3;Dbxref=CCDS:CCDS21803.1,GeneID:20278,GenBank:NP_035456.1,MGI:MGI:104695;Name=NP_035456.1;gbkey=CDS;gene=Scnn1g;product=amiloride-sensitive sodium channel subunit gamma;protein_id=NP_035456.1;tag=RefSeq Select;extra_copy_number=0
CM058247.1	Liftoff	CDS	120843976	120844166	.	+	.	ID=cds-NP_035456.1;Parent=rna-NM_011326.3;Dbxref=CCDS:CCDS21803.1,GeneID:20278,GenBank:NP_035456.1,MGI:MGI:104695;Name=NP_035456.1;gbkey=CDS;gene=Scnn1g;product=amiloride-sensitive sodium channel subunit gamma;protein_id=NP_035456.1;tag=RefSeq Select;extra_copy_number=0
CM058247.1	Liftoff	CDS	120845376	120845479	.	+	.	ID=cds-NP_035456.1;Parent=rna-NM_011326.3;Dbxref=CCDS:CCDS21803.1,GeneID:20278,GenBank:NP_035456.1,MGI:MGI:104695;Name=NP_035456.1;gbkey=CDS;gene=Scnn1g;product=amiloride-sensitive sodium channel subunit gamma;protein_id=NP_035456.1;tag=RefSeq Select;extra_copy_number=0
CM058247.1	Liftoff	CDS	120848310	120848473	.	+	.	ID=cds-NP_035456.1;Parent=rna-NM_011326.3;Dbxref=CCDS:CCDS21803.1,GeneID:20278,GenBank:NP_035456.1,MGI:MGI:104695;Name=NP_035456.1;gbkey=CDS;gene=Scnn1g;product=amiloride-sensitive sodium channel subunit gamma;protein_id=NP_035456.1;tag=RefSeq Select;extra_copy_number=0
CM058247.1	Liftoff	CDS	120862114	120862212	.	+	.	ID=cds-NP_035456.1;Parent=rna-NM_011326.3;Dbxref=CCDS:CCDS21803.1,GeneID:20278,GenBank:NP_035456.1,MGI:MGI:104695;Name=NP_035456.1;gbkey=CDS;gene=Scnn1g;product=amiloride-sensitive sodium channel subunit gamma;protein_id=NP_035456.1;tag=RefSeq Select;extra_copy_number=0
CM058247.1	Liftoff	CDS	120864101	120864218	.	+	.	ID=cds-NP_035456.1;Parent=rna-NM_011326.3;Dbxref=CCDS:CCDS21803.1,GeneID:20278,GenBank:NP_035456.1,MGI:MGI:104695;Name=NP_035456.1;gbkey=CDS;gene=Scnn1g;product=amiloride-sensitive sodium channel subunit gamma;protein_id=NP_035456.1;tag=RefSeq Select;extra_copy_number=0
CM058247.1	Liftoff	CDS	120864734	120864812	.	+	.	ID=cds-NP_035456.1;Parent=rna-NM_011326.3;Dbxref=CCDS:CCDS21803.1,GeneID:20278,GenBank:NP_035456.1,MGI:MGI:104695;Name=NP_035456.1;gbkey=CDS;gene=Scnn1g;product=amiloride-sensitive sodium channel subunit gamma;protein_id=NP_035456.1;tag=RefSeq Select;extra_copy_number=0
CM058247.1	Liftoff	CDS	120864894	120864951	.	+	.	ID=cds-NP_035456.1;Parent=rna-NM_011326.3;Dbxref=CCDS:CCDS21803.1,GeneID:20278,GenBank:NP_035456.1,MGI:MGI:104695;Name=NP_035456.1;gbkey=CDS;gene=Scnn1g;product=amiloride-sensitive sodium channel subunit gamma;protein_id=NP_035456.1;tag=RefSeq Select;extra_copy_number=0
CM058247.1	Liftoff	CDS	120865143	120865204	.	+	.	ID=cds-NP_035456.1;Parent=rna-NM_011326.3;Dbxref=CCDS:CCDS21803.1,GeneID:20278,GenBank:NP_035456.1,MGI:MGI:104695;Name=NP_035456.1;gbkey=CDS;gene=Scnn1g;product=amiloride-sensitive sodium channel subunit gamma;protein_id=NP_035456.1;tag=RefSeq Select;extra_copy_number=0
CM058247.1	Liftoff	CDS	120867961	120868036	.	+	.	ID=cds-NP_035456.1;Parent=rna-NM_011326.3;Dbxref=CCDS:CCDS21803.1,GeneID:20278,GenBank:NP_035456.1,MGI:MGI:104695;Name=NP_035456.1;gbkey=CDS;gene=Scnn1g;product=amiloride-sensitive sodium channel subunit gamma;protein_id=NP_035456.1;tag=RefSeq Select;extra_copy_number=0
CM058247.1	Liftoff	CDS	120868892	120869272	.	+	.	ID=cds-NP_035456.1;Parent=rna-NM_011326.3;Dbxref=CCDS:CCDS21803.1,GeneID:20278,GenBank:NP_035456.1,MGI:MGI:104695;Name=NP_035456.1;gbkey=CDS;gene=Scnn1g;product=amiloride-sensitive sodium channel subunit gamma;protein_id=NP_035456.1;tag=RefSeq Select;extra_copy_number=0
CM058247.1	Liftoff	gene	120870172	120879568	.	-	.	ID=gene-Gm36848;Dbxref=GeneID:102640890,MGI:MGI:5596007;Name=Gm36848;description=predicted gene%2C 36848;gbkey=Gene;gene=Gm36848;gene_biotype=lncRNA;coverage=1.0;sequence_ID=1.0;extra_copy_number=0;copy_num_ID=gene-Gm36848_0
CM058247.1	Liftoff	lnc_RNA	120870172	120879568	.	-	.	ID=rna-XR_001778283.1;Parent=gene-Gm36848;Dbxref=GeneID:102640890,GenBank:XR_001778283.1,MGI:MGI:5596007;Name=XR_001778283.1;gbkey=ncRNA;gene=Gm36848;model_evidence=Supporting evidence includes similarity to: 10 ESTs%2C and 100%25 coverage of the annotated genomic feature by RNAseq alignments%2C including 1 sample with support for all annotated introns;product=predicted gene%2C 36848%2C transcript variant X1;transcript_id=XR_001778283.1;extra_copy_number=0
CM058247.1	Liftoff	exon	120870172	120871259	.	-	.	ID=exon-XR_001778283.1-4;Parent=rna-XR_001778283.1;Dbxref=GeneID:102640890,GenBank:XR_001778283.1,MGI:MGI:5596007;gbkey=ncRNA;gene=Gm36848;product=predicted gene%2C 36848%2C transcript variant X1;transcript_id=XR_001778283.1;extra_copy_number=0
CM058247.1	Liftoff	exon	120873535	120873607	.	-	.	ID=exon-XR_001778283.1-3;Parent=rna-XR_001778283.1;Dbxref=GeneID:102640890,GenBank:XR_001778283.1,MGI:MGI:5596007;gbkey=ncRNA;gene=Gm36848;product=predicted gene%2C 36848%2C transcript variant X1;transcript_id=XR_001778283.1;extra_copy_number=0
CM058247.1	Liftoff	exon	120878998	120879099	.	-	.	ID=exon-XR_001778283.1-2;Parent=rna-XR_001778283.1;Dbxref=GeneID:102640890,GenBank:XR_001778283.1,MGI:MGI:5596007;gbkey=ncRNA;gene=Gm36848;product=predicted gene%2C 36848%2C transcript variant X1;transcript_id=XR_001778283.1;extra_copy_number=0
CM058247.1	Liftoff	exon	120879345	120879568	.	-	.	ID=exon-XR_001778283.1-1;Parent=rna-XR_001778283.1;Dbxref=GeneID:102640890,GenBank:XR_001778283.1,MGI:MGI:5596007;gbkey=ncRNA;gene=Gm36848;product=predicted gene%2C 36848%2C transcript variant X1;transcript_id=XR_001778283.1;extra_copy_number=0
CM058247.1	Liftoff	lnc_RNA	120870172	120877324	.	-	.	ID=rna-XR_001778284.1;Parent=gene-Gm36848;Dbxref=GeneID:102640890,GenBank:XR_001778284.1,MGI:MGI:5596007;Name=XR_001778284.1;gbkey=ncRNA;gene=Gm36848;model_evidence=Supporting evidence includes similarity to: 10 ESTs%2C and 100%25 coverage of the annotated genomic feature by RNAseq alignments%2C including 1 sample with support for all annotated introns;product=predicted gene%2C 36848%2C transcript variant X2;transcript_id=XR_001778284.1;extra_copy_number=0
CM058247.1	Liftoff	exon	120870172	120871259	.	-	.	ID=exon-XR_001778284.1-3;Parent=rna-XR_001778284.1;Dbxref=GeneID:102640890,GenBank:XR_001778284.1,MGI:MGI:5596007;gbkey=ncRNA;gene=Gm36848;product=predicted gene%2C 36848%2C transcript variant X2;transcript_id=XR_001778284.1;extra_copy_number=0
CM058247.1	Liftoff	exon	120873535	120873607	.	-	.	ID=exon-XR_001778284.1-2;Parent=rna-XR_001778284.1;Dbxref=GeneID:102640890,GenBank:XR_001778284.1,MGI:MGI:5596007;gbkey=ncRNA;gene=Gm36848;product=predicted gene%2C 36848%2C transcript variant X2;transcript_id=XR_001778284.1;extra_copy_number=0
CM058247.1	Liftoff	exon	120876647	120877324	.	-	.	ID=exon-XR_001778284.1-1;Parent=rna-XR_001778284.1;Dbxref=GeneID:102640890,GenBank:XR_001778284.1,MGI:MGI:5596007;gbkey=ncRNA;gene=Gm36848;product=predicted gene%2C 36848%2C transcript variant X2;transcript_id=XR_001778284.1;extra_copy_number=0
CM058247.1	Liftoff	gene	120966803	121020494	.	+	.	ID=gene-Scnn1b;Dbxref=GeneID:20277,MGI:MGI:104696;Name=Scnn1b;description=sodium channel%2C nonvoltage-gated 1 beta;gbkey=Gene;gene=Scnn1b;gene_biotype=protein_coding;coverage=1.0;sequence_ID=1.0;valid_ORFs=2;extra_copy_number=0;copy_num_ID=gene-Scnn1b_0
CM058247.1	Liftoff	mRNA	120966803	121020494	.	+	.	ID=rna-NM_001272023.1;Parent=gene-Scnn1b;Dbxref=GeneID:20277,GenBank:NM_001272023.1,MGI:MGI:104696;Name=NM_001272023.1;gbkey=mRNA;gene=Scnn1b;product=sodium channel%2C nonvoltage-gated 1 beta%2C transcript variant 2;transcript_id=NM_001272023.1;matches_ref_protein=True;valid_ORF=True;extra_copy_number=0
CM058247.1	Liftoff	exon	120966803	120966902	.	+	.	ID=exon-NM_001272023.1-1;Parent=rna-NM_001272023.1;Dbxref=GeneID:20277,GenBank:NM_001272023.1,MGI:MGI:104696;gbkey=mRNA;gene=Scnn1b;product=sodium channel%2C nonvoltage-gated 1 beta%2C transcript variant 2;transcript_id=NM_001272023.1;extra_copy_number=0
CM058247.1	Liftoff	exon	121000991	121001312	.	+	.	ID=exon-NM_001272023.1-2;Parent=rna-NM_001272023.1;Dbxref=GeneID:20277,GenBank:NM_001272023.1,MGI:MGI:104696;gbkey=mRNA;gene=Scnn1b;product=sodium channel%2C nonvoltage-gated 1 beta%2C transcript variant 2;transcript_id=NM_001272023.1;extra_copy_number=0
CM058247.1	Liftoff	exon	121004039	121004306	.	+	.	ID=exon-NM_001272023.1-3;Parent=rna-NM_001272023.1;Dbxref=GeneID:20277,GenBank:NM_001272023.1,MGI:MGI:104696;gbkey=mRNA;gene=Scnn1b;product=sodium channel%2C nonvoltage-gated 1 beta%2C transcript variant 2;transcript_id=NM_001272023.1;extra_copy_number=0
CM058247.1	Liftoff	exon	121004464	121004654	.	+	.	ID=exon-NM_001272023.1-4;Parent=rna-NM_001272023.1;Dbxref=GeneID:20277,GenBank:NM_001272023.1,MGI:MGI:104696;gbkey=mRNA;gene=Scnn1b;product=sodium channel%2C nonvoltage-gated 1 beta%2C transcript variant 2;transcript_id=NM_001272023.1;extra_copy_number=0
CM058247.1	Liftoff	exon	121012166	121012269	.	+	.	ID=exon-NM_001272023.1-5;Parent=rna-NM_001272023.1;Dbxref=GeneID:20277,GenBank:NM_001272023.1,MGI:MGI:104696;gbkey=mRNA;gene=Scnn1b;product=sodium channel%2C nonvoltage-gated 1 beta%2C transcript variant 2;transcript_id=NM_001272023.1;extra_copy_number=0
CM058247.1	Liftoff	exon	121013732	121013895	.	+	.	ID=exon-NM_001272023.1-6;Parent=rna-NM_001272023.1;Dbxref=GeneID:20277,GenBank:NM_001272023.1,MGI:MGI:104696;gbkey=mRNA;gene=Scnn1b;product=sodium channel%2C nonvoltage-gated 1 beta%2C transcript variant 2;transcript_id=NM_001272023.1;extra_copy_number=0
CM058247.1	Liftoff	exon	121014171	121014278	.	+	.	ID=exon-NM_001272023.1-7;Parent=rna-NM_001272023.1;Dbxref=GeneID:20277,GenBank:NM_001272023.1,MGI:MGI:104696;gbkey=mRNA;gene=Scnn1b;product=sodium channel%2C nonvoltage-gated 1 beta%2C transcript variant 2;transcript_id=NM_001272023.1;extra_copy_number=0
CM058247.1	Liftoff	exon	121015978	121016095	.	+	.	ID=exon-NM_001272023.1-8;Parent=rna-NM_001272023.1;Dbxref=GeneID:20277,GenBank:NM_001272023.1,MGI:MGI:104696;gbkey=mRNA;gene=Scnn1b;product=sodium channel%2C nonvoltage-gated 1 beta%2C transcript variant 2;transcript_id=NM_001272023.1;extra_copy_number=0
CM058247.1	Liftoff	exon	121017037	121017112	.	+	.	ID=exon-NM_001272023.1-9;Parent=rna-NM_001272023.1;Dbxref=GeneID:20277,GenBank:NM_001272023.1,MGI:MGI:104696;gbkey=mRNA;gene=Scnn1b;product=sodium channel%2C nonvoltage-gated 1 beta%2C transcript variant 2;transcript_id=NM_001272023.1;extra_copy_number=0
CM058247.1	Liftoff	exon	121017492	121017549	.	+	.	ID=exon-NM_001272023.1-10;Parent=rna-NM_001272023.1;Dbxref=GeneID:20277,GenBank:NM_001272023.1,MGI:MGI:104696;gbkey=mRNA;gene=Scnn1b;product=sodium channel%2C nonvoltage-gated 1 beta%2C transcript variant 2;transcript_id=NM_001272023.1;extra_copy_number=0
CM058247.1	Liftoff	exon	121018292	121018353	.	+	.	ID=exon-NM_001272023.1-11;Parent=rna-NM_001272023.1;Dbxref=GeneID:20277,GenBank:NM_001272023.1,MGI:MGI:104696;gbkey=mRNA;gene=Scnn1b;product=sodium channel%2C nonvoltage-gated 1 beta%2C transcript variant 2;transcript_id=NM_001272023.1;extra_copy_number=0
CM058247.1	Liftoff	exon	121019266	121019341	.	+	.	ID=exon-NM_001272023.1-12;Parent=rna-NM_001272023.1;Dbxref=GeneID:20277,GenBank:NM_001272023.1,MGI:MGI:104696;gbkey=mRNA;gene=Scnn1b;product=sodium channel%2C nonvoltage-gated 1 beta%2C transcript variant 2;transcript_id=NM_001272023.1;extra_copy_number=0
CM058247.1	Liftoff	exon	121019445	121020494	.	+	.	ID=exon-NM_001272023.1-13;Parent=rna-NM_001272023.1;Dbxref=GeneID:20277,GenBank:NM_001272023.1,MGI:MGI:104696;gbkey=mRNA;gene=Scnn1b;product=sodium channel%2C nonvoltage-gated 1 beta%2C transcript variant 2;transcript_id=NM_001272023.1;extra_copy_number=0
CM058247.1	Liftoff	CDS	121001002	121001312	.	+	.	ID=cds-NP_001258952.1;Parent=rna-NM_001272023.1;Dbxref=CCDS:CCDS21804.1,GeneID:20277,GenBank:NP_001258952.1,MGI:MGI:104696;Name=NP_001258952.1;gbkey=CDS;gene=Scnn1b;product=amiloride-sensitive sodium channel subunit beta;protein_id=NP_001258952.1;extra_copy_number=0
CM058247.1	Liftoff	CDS	121004039	121004306	.	+	.	ID=cds-NP_001258952.1;Parent=rna-NM_001272023.1;Dbxref=CCDS:CCDS21804.1,GeneID:20277,GenBank:NP_001258952.1,MGI:MGI:104696;Name=NP_001258952.1;gbkey=CDS;gene=Scnn1b;product=amiloride-sensitive sodium channel subunit beta;protein_id=NP_001258952.1;extra_copy_number=0
CM058247.1	Liftoff	CDS	121004464	121004654	.	+	.	ID=cds-NP_001258952.1;Parent=rna-NM_001272023.1;Dbxref=CCDS:CCDS21804.1,GeneID:20277,GenBank:NP_001258952.1,MGI:MGI:104696;Name=NP_001258952.1;gbkey=CDS;gene=Scnn1b;product=amiloride-sensitive sodium channel subunit beta;protein_id=NP_001258952.1;extra_copy_number=0
CM058247.1	Liftoff	CDS	121012166	121012269	.	+	.	ID=cds-NP_001258952.1;Parent=rna-NM_001272023.1;Dbxref=CCDS:CCDS21804.1,GeneID:20277,GenBank:NP_001258952.1,MGI:MGI:104696;Name=NP_001258952.1;gbkey=CDS;gene=Scnn1b;product=amiloride-sensitive sodium channel subunit beta;protein_id=NP_001258952.1;extra_copy_number=0
CM058247.1	Liftoff	CDS	121013732	121013895	.	+	.	ID=cds-NP_001258952.1;Parent=rna-NM_001272023.1;Dbxref=CCDS:CCDS21804.1,GeneID:20277,GenBank:NP_001258952.1,MGI:MGI:104696;Name=NP_001258952.1;gbkey=CDS;gene=Scnn1b;product=amiloride-sensitive sodium channel subunit beta;protein_id=NP_001258952.1;extra_copy_number=0
CM058247.1	Liftoff	CDS	121014171	121014278	.	+	.	ID=cds-NP_001258952.1;Parent=rna-NM_001272023.1;Dbxref=CCDS:CCDS21804.1,GeneID:20277,GenBank:NP_001258952.1,MGI:MGI:104696;Name=NP_001258952.1;gbkey=CDS;gene=Scnn1b;product=amiloride-sensitive sodium channel subunit beta;protein_id=NP_001258952.1;extra_copy_number=0
CM058247.1	Liftoff	CDS	121015978	121016095	.	+	.	ID=cds-NP_001258952.1;Parent=rna-NM_001272023.1;Dbxref=CCDS:CCDS21804.1,GeneID:20277,GenBank:NP_001258952.1,MGI:MGI:104696;Name=NP_001258952.1;gbkey=CDS;gene=Scnn1b;product=amiloride-sensitive sodium channel subunit beta;protein_id=NP_001258952.1;extra_copy_number=0
CM058247.1	Liftoff	CDS	121017037	121017112	.	+	.	ID=cds-NP_001258952.1;Parent=rna-NM_001272023.1;Dbxref=CCDS:CCDS21804.1,GeneID:20277,GenBank:NP_001258952.1,MGI:MGI:104696;Name=NP_001258952.1;gbkey=CDS;gene=Scnn1b;product=amiloride-sensitive sodium channel subunit beta;protein_id=NP_001258952.1;extra_copy_number=0
CM058247.1	Liftoff	CDS	121017492	121017549	.	+	.	ID=cds-NP_001258952.1;Parent=rna-NM_001272023.1;Dbxref=CCDS:CCDS21804.1,GeneID:20277,GenBank:NP_001258952.1,MGI:MGI:104696;Name=NP_001258952.1;gbkey=CDS;gene=Scnn1b;product=amiloride-sensitive sodium channel subunit beta;protein_id=NP_001258952.1;extra_copy_number=0
CM058247.1	Liftoff	CDS	121018292	121018353	.	+	.	ID=cds-NP_001258952.1;Parent=rna-NM_001272023.1;Dbxref=CCDS:CCDS21804.1,GeneID:20277,GenBank:NP_001258952.1,MGI:MGI:104696;Name=NP_001258952.1;gbkey=CDS;gene=Scnn1b;product=amiloride-sensitive sodium channel subunit beta;protein_id=NP_001258952.1;extra_copy_number=0
CM058247.1	Liftoff	CDS	121019266	121019341	.	+	.	ID=cds-NP_001258952.1;Parent=rna-NM_001272023.1;Dbxref=CCDS:CCDS21804.1,GeneID:20277,GenBank:NP_001258952.1,MGI:MGI:104696;Name=NP_001258952.1;gbkey=CDS;gene=Scnn1b;product=amiloride-sensitive sodium channel subunit beta;protein_id=NP_001258952.1;extra_copy_number=0
CM058247.1	Liftoff	CDS	121019445	121019825	.	+	.	ID=cds-NP_001258952.1;Parent=rna-NM_001272023.1;Dbxref=CCDS:CCDS21804.1,GeneID:20277,GenBank:NP_001258952.1,MGI:MGI:104696;Name=NP_001258952.1;gbkey=CDS;gene=Scnn1b;product=amiloride-sensitive sodium channel subunit beta;protein_id=NP_001258952.1;extra_copy_number=0
CM058247.1	Liftoff	mRNA	120966803	121020494	.	+	.	ID=rna-NM_011325.2;Parent=gene-Scnn1b;Dbxref=GeneID:20277,GenBank:NM_011325.2,MGI:MGI:104696;Name=NM_011325.2;gbkey=mRNA;gene=Scnn1b;product=sodium channel%2C nonvoltage-gated 1 beta%2C transcript variant 1;tag=RefSeq Select;transcript_id=NM_011325.2;matches_ref_protein=True;valid_ORF=True;extra_copy_number=0
CM058247.1	Liftoff	exon	120966803	120966902	.	+	.	ID=exon-NM_011325.2-1;Parent=rna-NM_011325.2;Dbxref=GeneID:20277,GenBank:NM_011325.2,MGI:MGI:104696;gbkey=mRNA;gene=Scnn1b;product=sodium channel%2C nonvoltage-gated 1 beta%2C transcript variant 1;tag=RefSeq Select;transcript_id=NM_011325.2;extra_copy_number=0
CM058247.1	Liftoff	exon	121000994	121001312	.	+	.	ID=exon-NM_011325.2-2;Parent=rna-NM_011325.2;Dbxref=GeneID:20277,GenBank:NM_011325.2,MGI:MGI:104696;gbkey=mRNA;gene=Scnn1b;product=sodium channel%2C nonvoltage-gated 1 beta%2C transcript variant 1;tag=RefSeq Select;transcript_id=NM_011325.2;extra_copy_number=0
CM058247.1	Liftoff	exon	121004039	121004306	.	+	.	ID=exon-NM_011325.2-3;Parent=rna-NM_011325.2;Dbxref=GeneID:20277,GenBank:NM_011325.2,MGI:MGI:104696;gbkey=mRNA;gene=Scnn1b;product=sodium channel%2C nonvoltage-gated 1 beta%2C transcript variant 1;tag=RefSeq Select;transcript_id=NM_011325.2;extra_copy_number=0
CM058247.1	Liftoff	exon	121004464	121004654	.	+	.	ID=exon-NM_011325.2-4;Parent=rna-NM_011325.2;Dbxref=GeneID:20277,GenBank:NM_011325.2,MGI:MGI:104696;gbkey=mRNA;gene=Scnn1b;product=sodium channel%2C nonvoltage-gated 1 beta%2C transcript variant 1;tag=RefSeq Select;transcript_id=NM_011325.2;extra_copy_number=0
CM058247.1	Liftoff	exon	121012166	121012269	.	+	.	ID=exon-NM_011325.2-5;Parent=rna-NM_011325.2;Dbxref=GeneID:20277,GenBank:NM_011325.2,MGI:MGI:104696;gbkey=mRNA;gene=Scnn1b;product=sodium channel%2C nonvoltage-gated 1 beta%2C transcript variant 1;tag=RefSeq Select;transcript_id=NM_011325.2;extra_copy_number=0
CM058247.1	Liftoff	exon	121013732	121013895	.	+	.	ID=exon-NM_011325.2-6;Parent=rna-NM_011325.2;Dbxref=GeneID:20277,GenBank:NM_011325.2,MGI:MGI:104696;gbkey=mRNA;gene=Scnn1b;product=sodium channel%2C nonvoltage-gated 1 beta%2C transcript variant 1;tag=RefSeq Select;transcript_id=NM_011325.2;extra_copy_number=0
CM058247.1	Liftoff	exon	121014171	121014278	.	+	.	ID=exon-NM_011325.2-7;Parent=rna-NM_011325.2;Dbxref=GeneID:20277,GenBank:NM_011325.2,MGI:MGI:104696;gbkey=mRNA;gene=Scnn1b;product=sodium channel%2C nonvoltage-gated 1 beta%2C transcript variant 1;tag=RefSeq Select;transcript_id=NM_011325.2;extra_copy_number=0
CM058247.1	Liftoff	exon	121015978	121016095	.	+	.	ID=exon-NM_011325.2-8;Parent=rna-NM_011325.2;Dbxref=GeneID:20277,GenBank:NM_011325.2,MGI:MGI:104696;gbkey=mRNA;gene=Scnn1b;product=sodium channel%2C nonvoltage-gated 1 beta%2C transcript variant 1;tag=RefSeq Select;transcript_id=NM_011325.2;extra_copy_number=0
CM058247.1	Liftoff	exon	121017037	121017112	.	+	.	ID=exon-NM_011325.2-9;Parent=rna-NM_011325.2;Dbxref=GeneID:20277,GenBank:NM_011325.2,MGI:MGI:104696;gbkey=mRNA;gene=Scnn1b;product=sodium channel%2C nonvoltage-gated 1 beta%2C transcript variant 1;tag=RefSeq Select;transcript_id=NM_011325.2;extra_copy_number=0
CM058247.1	Liftoff	exon	121017492	121017549	.	+	.	ID=exon-NM_011325.2-10;Parent=rna-NM_011325.2;Dbxref=GeneID:20277,GenBank:NM_011325.2,MGI:MGI:104696;gbkey=mRNA;gene=Scnn1b;product=sodium channel%2C nonvoltage-gated 1 beta%2C transcript variant 1;tag=RefSeq Select;transcript_id=NM_011325.2;extra_copy_number=0
CM058247.1	Liftoff	exon	121018292	121018353	.	+	.	ID=exon-NM_011325.2-11;Parent=rna-NM_011325.2;Dbxref=GeneID:20277,GenBank:NM_011325.2,MGI:MGI:104696;gbkey=mRNA;gene=Scnn1b;product=sodium channel%2C nonvoltage-gated 1 beta%2C transcript variant 1;tag=RefSeq Select;transcript_id=NM_011325.2;extra_copy_number=0
CM058247.1	Liftoff	exon	121019266	121019341	.	+	.	ID=exon-NM_011325.2-12;Parent=rna-NM_011325.2;Dbxref=GeneID:20277,GenBank:NM_011325.2,MGI:MGI:104696;gbkey=mRNA;gene=Scnn1b;product=sodium channel%2C nonvoltage-gated 1 beta%2C transcript variant 1;tag=RefSeq Select;transcript_id=NM_011325.2;extra_copy_number=0
CM058247.1	Liftoff	exon	121019445	121020494	.	+	.	ID=exon-NM_011325.2-13;Parent=rna-NM_011325.2;Dbxref=GeneID:20277,GenBank:NM_011325.2,MGI:MGI:104696;gbkey=mRNA;gene=Scnn1b;product=sodium channel%2C nonvoltage-gated 1 beta%2C transcript variant 1;tag=RefSeq Select;transcript_id=NM_011325.2;extra_copy_number=0
CM058247.1	Liftoff	CDS	121001002	121001312	.	+	.	ID=cds-NP_035455.1;Parent=rna-NM_011325.2;Dbxref=CCDS:CCDS21804.1,GeneID:20277,GenBank:NP_035455.1,MGI:MGI:104696;Name=NP_035455.1;gbkey=CDS;gene=Scnn1b;product=amiloride-sensitive sodium channel subunit beta;protein_id=NP_035455.1;tag=RefSeq Select;extra_copy_number=0
CM058247.1	Liftoff	CDS	121004039	121004306	.	+	.	ID=cds-NP_035455.1;Parent=rna-NM_011325.2;Dbxref=CCDS:CCDS21804.1,GeneID:20277,GenBank:NP_035455.1,MGI:MGI:104696;Name=NP_035455.1;gbkey=CDS;gene=Scnn1b;product=amiloride-sensitive sodium channel subunit beta;protein_id=NP_035455.1;tag=RefSeq Select;extra_copy_number=0
CM058247.1	Liftoff	CDS	121004464	121004654	.	+	.	ID=cds-NP_035455.1;Parent=rna-NM_011325.2;Dbxref=CCDS:CCDS21804.1,GeneID:20277,GenBank:NP_035455.1,MGI:MGI:104696;Name=NP_035455.1;gbkey=CDS;gene=Scnn1b;product=amiloride-sensitive sodium channel subunit beta;protein_id=NP_035455.1;tag=RefSeq Select;extra_copy_number=0
CM058247.1	Liftoff	CDS	121012166	121012269	.	+	.	ID=cds-NP_035455.1;Parent=rna-NM_011325.2;Dbxref=CCDS:CCDS21804.1,GeneID:20277,GenBank:NP_035455.1,MGI:MGI:104696;Name=NP_035455.1;gbkey=CDS;gene=Scnn1b;product=amiloride-sensitive sodium channel subunit beta;protein_id=NP_035455.1;tag=RefSeq Select;extra_copy_number=0
CM058247.1	Liftoff	CDS	121013732	121013895	.	+	.	ID=cds-NP_035455.1;Parent=rna-NM_011325.2;Dbxref=CCDS:CCDS21804.1,GeneID:20277,GenBank:NP_035455.1,MGI:MGI:104696;Name=NP_035455.1;gbkey=CDS;gene=Scnn1b;product=amiloride-sensitive sodium channel subunit beta;protein_id=NP_035455.1;tag=RefSeq Select;extra_copy_number=0
CM058247.1	Liftoff	CDS	121014171	121014278	.	+	.	ID=cds-NP_035455.1;Parent=rna-NM_011325.2;Dbxref=CCDS:CCDS21804.1,GeneID:20277,GenBank:NP_035455.1,MGI:MGI:104696;Name=NP_035455.1;gbkey=CDS;gene=Scnn1b;product=amiloride-sensitive sodium channel subunit beta;protein_id=NP_035455.1;tag=RefSeq Select;extra_copy_number=0
CM058247.1	Liftoff	CDS	121015978	121016095	.	+	.	ID=cds-NP_035455.1;Parent=rna-NM_011325.2;Dbxref=CCDS:CCDS21804.1,GeneID:20277,GenBank:NP_035455.1,MGI:MGI:104696;Name=NP_035455.1;gbkey=CDS;gene=Scnn1b;product=amiloride-sensitive sodium channel subunit beta;protein_id=NP_035455.1;tag=RefSeq Select;extra_copy_number=0
CM058247.1	Liftoff	CDS	121017037	121017112	.	+	.	ID=cds-NP_035455.1;Parent=rna-NM_011325.2;Dbxref=CCDS:CCDS21804.1,GeneID:20277,GenBank:NP_035455.1,MGI:MGI:104696;Name=NP_035455.1;gbkey=CDS;gene=Scnn1b;product=amiloride-sensitive sodium channel subunit beta;protein_id=NP_035455.1;tag=RefSeq Select;extra_copy_number=0
CM058247.1	Liftoff	CDS	121017492	121017549	.	+	.	ID=cds-NP_035455.1;Parent=rna-NM_011325.2;Dbxref=CCDS:CCDS21804.1,GeneID:20277,GenBank:NP_035455.1,MGI:MGI:104696;Name=NP_035455.1;gbkey=CDS;gene=Scnn1b;product=amiloride-sensitive sodium channel subunit beta;protein_id=NP_035455.1;tag=RefSeq Select;extra_copy_number=0
CM058247.1	Liftoff	CDS	121018292	121018353	.	+	.	ID=cds-NP_035455.1;Parent=rna-NM_011325.2;Dbxref=CCDS:CCDS21804.1,GeneID:20277,GenBank:NP_035455.1,MGI:MGI:104696;Name=NP_035455.1;gbkey=CDS;gene=Scnn1b;product=amiloride-sensitive sodium channel subunit beta;protein_id=NP_035455.1;tag=RefSeq Select;extra_copy_number=0
CM058247.1	Liftoff	CDS	121019266	121019341	.	+	.	ID=cds-NP_035455.1;Parent=rna-NM_011325.2;Dbxref=CCDS:CCDS21804.1,GeneID:20277,GenBank:NP_035455.1,MGI:MGI:104696;Name=NP_035455.1;gbkey=CDS;gene=Scnn1b;product=amiloride-sensitive sodium channel subunit beta;protein_id=NP_035455.1;tag=RefSeq Select;extra_copy_number=0
CM058247.1	Liftoff	CDS	121019445	121019825	.	+	.	ID=cds-NP_035455.1;Parent=rna-NM_011325.2;Dbxref=CCDS:CCDS21804.1,GeneID:20277,GenBank:NP_035455.1,MGI:MGI:104696;Name=NP_035455.1;gbkey=CDS;gene=Scnn1b;product=amiloride-sensitive sodium channel subunit beta;protein_id=NP_035455.1;tag=RefSeq Select;extra_copy_number=0
CM058247.1	Liftoff	transcript	120966803	121020494	.	+	.	ID=rna-NR_073548.1;Parent=gene-Scnn1b;Dbxref=GeneID:20277,GenBank:NR_073548.1,MGI:MGI:104696;Name=NR_073548.1;gbkey=misc_RNA;gene=Scnn1b;product=sodium channel%2C nonvoltage-gated 1 beta%2C transcript variant 3;transcript_id=NR_073548.1;extra_copy_number=0
CM058247.1	Liftoff	exon	120966803	120966902	.	+	.	ID=exon-NR_073548.1-1;Parent=rna-NR_073548.1;Dbxref=GeneID:20277,GenBank:NR_073548.1,MGI:MGI:104696;gbkey=misc_RNA;gene=Scnn1b;product=sodium channel%2C nonvoltage-gated 1 beta%2C transcript variant 3;transcript_id=NR_073548.1;extra_copy_number=0
CM058247.1	Liftoff	exon	121000994	121001312	.	+	.	ID=exon-NR_073548.1-2;Parent=rna-NR_073548.1;Dbxref=GeneID:20277,GenBank:NR_073548.1,MGI:MGI:104696;gbkey=misc_RNA;gene=Scnn1b;product=sodium channel%2C nonvoltage-gated 1 beta%2C transcript variant 3;transcript_id=NR_073548.1;extra_copy_number=0
CM058247.1	Liftoff	exon	121004039	121004306	.	+	.	ID=exon-NR_073548.1-3;Parent=rna-NR_073548.1;Dbxref=GeneID:20277,GenBank:NR_073548.1,MGI:MGI:104696;gbkey=misc_RNA;gene=Scnn1b;product=sodium channel%2C nonvoltage-gated 1 beta%2C transcript variant 3;transcript_id=NR_073548.1;extra_copy_number=0
CM058247.1	Liftoff	exon	121004464	121004654	.	+	.	ID=exon-NR_073548.1-4;Parent=rna-NR_073548.1;Dbxref=GeneID:20277,GenBank:NR_073548.1,MGI:MGI:104696;gbkey=misc_RNA;gene=Scnn1b;product=sodium channel%2C nonvoltage-gated 1 beta%2C transcript variant 3;transcript_id=NR_073548.1;extra_copy_number=0
CM058247.1	Liftoff	exon	121012166	121012269	.	+	.	ID=exon-NR_073548.1-5;Parent=rna-NR_073548.1;Dbxref=GeneID:20277,GenBank:NR_073548.1,MGI:MGI:104696;gbkey=misc_RNA;gene=Scnn1b;product=sodium channel%2C nonvoltage-gated 1 beta%2C transcript variant 3;transcript_id=NR_073548.1;extra_copy_number=0
CM058247.1	Liftoff	exon	121013732	121013895	.	+	.	ID=exon-NR_073548.1-6;Parent=rna-NR_073548.1;Dbxref=GeneID:20277,GenBank:NR_073548.1,MGI:MGI:104696;gbkey=misc_RNA;gene=Scnn1b;product=sodium channel%2C nonvoltage-gated 1 beta%2C transcript variant 3;transcript_id=NR_073548.1;extra_copy_number=0
CM058247.1	Liftoff	exon	121014171	121014278	.	+	.	ID=exon-NR_073548.1-7;Parent=rna-NR_073548.1;Dbxref=GeneID:20277,GenBank:NR_073548.1,MGI:MGI:104696;gbkey=misc_RNA;gene=Scnn1b;product=sodium channel%2C nonvoltage-gated 1 beta%2C transcript variant 3;transcript_id=NR_073548.1;extra_copy_number=0
CM058247.1	Liftoff	exon	121015978	121016095	.	+	.	ID=exon-NR_073548.1-8;Parent=rna-NR_073548.1;Dbxref=GeneID:20277,GenBank:NR_073548.1,MGI:MGI:104696;gbkey=misc_RNA;gene=Scnn1b;product=sodium channel%2C nonvoltage-gated 1 beta%2C transcript variant 3;transcript_id=NR_073548.1;extra_copy_number=0
CM058247.1	Liftoff	exon	121017037	121017112	.	+	.	ID=exon-NR_073548.1-9;Parent=rna-NR_073548.1;Dbxref=GeneID:20277,GenBank:NR_073548.1,MGI:MGI:104696;gbkey=misc_RNA;gene=Scnn1b;product=sodium channel%2C nonvoltage-gated 1 beta%2C transcript variant 3;transcript_id=NR_073548.1;extra_copy_number=0
CM058247.1	Liftoff	exon	121017492	121017549	.	+	.	ID=exon-NR_073548.1-10;Parent=rna-NR_073548.1;Dbxref=GeneID:20277,GenBank:NR_073548.1,MGI:MGI:104696;gbkey=misc_RNA;gene=Scnn1b;product=sodium channel%2C nonvoltage-gated 1 beta%2C transcript variant 3;transcript_id=NR_073548.1;extra_copy_number=0
CM058247.1	Liftoff	exon	121018292	121018353	.	+	.	ID=exon-NR_073548.1-11;Parent=rna-NR_073548.1;Dbxref=GeneID:20277,GenBank:NR_073548.1,MGI:MGI:104696;gbkey=misc_RNA;gene=Scnn1b;product=sodium channel%2C nonvoltage-gated 1 beta%2C transcript variant 3;transcript_id=NR_073548.1;extra_copy_number=0
CM058247.1	Liftoff	exon	121019116	121019341	.	+	.	ID=exon-NR_073548.1-12;Parent=rna-NR_073548.1;Dbxref=GeneID:20277,GenBank:NR_073548.1,MGI:MGI:104696;gbkey=misc_RNA;gene=Scnn1b;product=sodium channel%2C nonvoltage-gated 1 beta%2C transcript variant 3;transcript_id=NR_073548.1;extra_copy_number=0
CM058247.1	Liftoff	exon	121019445	121020494	.	+	.	ID=exon-NR_073548.1-13;Parent=rna-NR_073548.1;Dbxref=GeneID:20277,GenBank:NR_073548.1,MGI:MGI:104696;gbkey=misc_RNA;gene=Scnn1b;product=sodium channel%2C nonvoltage-gated 1 beta%2C transcript variant 3;transcript_id=NR_073548.1;extra_copy_number=0
CM058247.1	Liftoff	gene	121024602	121083778	.	-	.	ID=gene-Cog7;Dbxref=GeneID:233824,MGI:MGI:2685013;Name=Cog7;description=component of oligomeric golgi complex 7;gbkey=Gene;gene=Cog7;gene_biotype=protein_coding;gene_synonym=5630400E24Rik,Gm167;coverage=1.0;sequence_ID=1.0;valid_ORFs=4;extra_copy_number=0;copy_num_ID=gene-Cog7_0
CM058247.1	Liftoff	mRNA	121024602	121083778	.	-	.	ID=rna-XM_006507699.4;Parent=gene-Cog7;Dbxref=GeneID:233824,GenBank:XM_006507699.4,MGI:MGI:2685013;Name=XM_006507699.4;gbkey=mRNA;gene=Cog7;model_evidence=Supporting evidence includes similarity to: 3 mRNAs%2C 4 ESTs%2C 286 long SRA reads%2C and 98%25 coverage of the annotated genomic feature by RNAseq alignments%2C including 34 samples with support for all annotated introns;product=component of oligomeric golgi complex 7%2C transcript variant X1;transcript_id=XM_006507699.4;matches_ref_protein=True;valid_ORF=True;extra_copy_number=0
CM058247.1	Liftoff	exon	121024602	121025234	.	-	.	ID=exon-XM_006507699.4-18;Parent=rna-XM_006507699.4;Dbxref=GeneID:233824,GenBank:XM_006507699.4,MGI:MGI:2685013;gbkey=mRNA;gene=Cog7;product=component of oligomeric golgi complex 7%2C transcript variant X1;transcript_id=XM_006507699.4;extra_copy_number=0
CM058247.1	Liftoff	exon	121027189	121027332	.	-	.	ID=exon-XM_006507699.4-17;Parent=rna-XM_006507699.4;Dbxref=GeneID:233824,GenBank:XM_006507699.4,MGI:MGI:2685013;gbkey=mRNA;gene=Cog7;product=component of oligomeric golgi complex 7%2C transcript variant X1;transcript_id=XM_006507699.4;extra_copy_number=0
CM058247.1	Liftoff	exon	121030364	121030399	.	-	.	ID=exon-XM_006507699.4-16;Parent=rna-XM_006507699.4;Dbxref=GeneID:233824,GenBank:XM_006507699.4,MGI:MGI:2685013;gbkey=mRNA;gene=Cog7;product=component of oligomeric golgi complex 7%2C transcript variant X1;transcript_id=XM_006507699.4;extra_copy_number=0
CM058247.1	Liftoff	exon	121030952	121031066	.	-	.	ID=exon-XM_006507699.4-15;Parent=rna-XM_006507699.4;Dbxref=GeneID:233824,GenBank:XM_006507699.4,MGI:MGI:2685013;gbkey=mRNA;gene=Cog7;product=component of oligomeric golgi complex 7%2C transcript variant X1;transcript_id=XM_006507699.4;extra_copy_number=0
CM058247.1	Liftoff	exon	121032295	121032378	.	-	.	ID=exon-XM_006507699.4-14;Parent=rna-XM_006507699.4;Dbxref=GeneID:233824,GenBank:XM_006507699.4,MGI:MGI:2685013;gbkey=mRNA;gene=Cog7;product=component of oligomeric golgi complex 7%2C transcript variant X1;transcript_id=XM_006507699.4;extra_copy_number=0
CM058247.1	Liftoff	exon	121037423	121037563	.	-	.	ID=exon-XM_006507699.4-13;Parent=rna-XM_006507699.4;Dbxref=GeneID:233824,GenBank:XM_006507699.4,MGI:MGI:2685013;gbkey=mRNA;gene=Cog7;product=component of oligomeric golgi complex 7%2C transcript variant X1;transcript_id=XM_006507699.4;extra_copy_number=0
CM058247.1	Liftoff	exon	121038719	121038905	.	-	.	ID=exon-XM_006507699.4-12;Parent=rna-XM_006507699.4;Dbxref=GeneID:233824,GenBank:XM_006507699.4,MGI:MGI:2685013;gbkey=mRNA;gene=Cog7;product=component of oligomeric golgi complex 7%2C transcript variant X1;transcript_id=XM_006507699.4;extra_copy_number=0
CM058247.1	Liftoff	exon	121042935	121043000	.	-	.	ID=exon-XM_006507699.4-11;Parent=rna-XM_006507699.4;Dbxref=GeneID:233824,GenBank:XM_006507699.4,MGI:MGI:2685013;gbkey=mRNA;gene=Cog7;product=component of oligomeric golgi complex 7%2C transcript variant X1;transcript_id=XM_006507699.4;extra_copy_number=0
CM058247.1	Liftoff	exon	121045543	121045659	.	-	.	ID=exon-XM_006507699.4-10;Parent=rna-XM_006507699.4;Dbxref=GeneID:233824,GenBank:XM_006507699.4,MGI:MGI:2685013;gbkey=mRNA;gene=Cog7;product=component of oligomeric golgi complex 7%2C transcript variant X1;transcript_id=XM_006507699.4;extra_copy_number=0
CM058247.1	Liftoff	exon	121051680	121051834	.	-	.	ID=exon-XM_006507699.4-9;Parent=rna-XM_006507699.4;Dbxref=GeneID:233824,GenBank:XM_006507699.4,MGI:MGI:2685013;gbkey=mRNA;gene=Cog7;product=component of oligomeric golgi complex 7%2C transcript variant X1;transcript_id=XM_006507699.4;extra_copy_number=0
CM058247.1	Liftoff	exon	121053098	121053225	.	-	.	ID=exon-XM_006507699.4-8;Parent=rna-XM_006507699.4;Dbxref=GeneID:233824,GenBank:XM_006507699.4,MGI:MGI:2685013;gbkey=mRNA;gene=Cog7;product=component of oligomeric golgi complex 7%2C transcript variant X1;transcript_id=XM_006507699.4;extra_copy_number=0
CM058247.1	Liftoff	exon	121057865	121058063	.	-	.	ID=exon-XM_006507699.4-7;Parent=rna-XM_006507699.4;Dbxref=GeneID:233824,GenBank:XM_006507699.4,MGI:MGI:2685013;gbkey=mRNA;gene=Cog7;product=component of oligomeric golgi complex 7%2C transcript variant X1;transcript_id=XM_006507699.4;extra_copy_number=0
CM058247.1	Liftoff	exon	121065072	121065194	.	-	.	ID=exon-XM_006507699.4-6;Parent=rna-XM_006507699.4;Dbxref=GeneID:233824,GenBank:XM_006507699.4,MGI:MGI:2685013;gbkey=mRNA;gene=Cog7;product=component of oligomeric golgi complex 7%2C transcript variant X1;transcript_id=XM_006507699.4;extra_copy_number=0
CM058247.1	Liftoff	exon	121066135	121066217	.	-	.	ID=exon-XM_006507699.4-5;Parent=rna-XM_006507699.4;Dbxref=GeneID:233824,GenBank:XM_006507699.4,MGI:MGI:2685013;gbkey=mRNA;gene=Cog7;product=component of oligomeric golgi complex 7%2C transcript variant X1;transcript_id=XM_006507699.4;extra_copy_number=0
CM058247.1	Liftoff	exon	121073338	121073506	.	-	.	ID=exon-XM_006507699.4-4;Parent=rna-XM_006507699.4;Dbxref=GeneID:233824,GenBank:XM_006507699.4,MGI:MGI:2685013;gbkey=mRNA;gene=Cog7;product=component of oligomeric golgi complex 7%2C transcript variant X1;transcript_id=XM_006507699.4;extra_copy_number=0
CM058247.1	Liftoff	exon	121079327	121079443	.	-	.	ID=exon-XM_006507699.4-3;Parent=rna-XM_006507699.4;Dbxref=GeneID:233824,GenBank:XM_006507699.4,MGI:MGI:2685013;gbkey=mRNA;gene=Cog7;product=component of oligomeric golgi complex 7%2C transcript variant X1;transcript_id=XM_006507699.4;extra_copy_number=0
CM058247.1	Liftoff	exon	121079676	121079824	.	-	.	ID=exon-XM_006507699.4-2;Parent=rna-XM_006507699.4;Dbxref=GeneID:233824,GenBank:XM_006507699.4,MGI:MGI:2685013;gbkey=mRNA;gene=Cog7;product=component of oligomeric golgi complex 7%2C transcript variant X1;transcript_id=XM_006507699.4;extra_copy_number=0
CM058247.1	Liftoff	exon	121083478	121083778	.	-	.	ID=exon-XM_006507699.4-1;Parent=rna-XM_006507699.4;Dbxref=GeneID:233824,GenBank:XM_006507699.4,MGI:MGI:2685013;gbkey=mRNA;gene=Cog7;product=component of oligomeric golgi complex 7%2C transcript variant X1;transcript_id=XM_006507699.4;extra_copy_number=0
CM058247.1	Liftoff	CDS	121025068	121025234	.	-	.	ID=cds-XP_006507762.2;Parent=rna-XM_006507699.4;Dbxref=GeneID:233824,GenBank:XP_006507762.2,MGI:MGI:2685013;Name=XP_006507762.2;gbkey=CDS;gene=Cog7;product=conserved oligomeric Golgi complex subunit 7 isoform X1;protein_id=XP_006507762.2;extra_copy_number=0
CM058247.1	Liftoff	CDS	121027189	121027332	.	-	.	ID=cds-XP_006507762.2;Parent=rna-XM_006507699.4;Dbxref=GeneID:233824,GenBank:XP_006507762.2,MGI:MGI:2685013;Name=XP_006507762.2;gbkey=CDS;gene=Cog7;product=conserved oligomeric Golgi complex subunit 7 isoform X1;protein_id=XP_006507762.2;extra_copy_number=0
CM058247.1	Liftoff	CDS	121030364	121030399	.	-	.	ID=cds-XP_006507762.2;Parent=rna-XM_006507699.4;Dbxref=GeneID:233824,GenBank:XP_006507762.2,MGI:MGI:2685013;Name=XP_006507762.2;gbkey=CDS;gene=Cog7;product=conserved oligomeric Golgi complex subunit 7 isoform X1;protein_id=XP_006507762.2;extra_copy_number=0
CM058247.1	Liftoff	CDS	121030952	121031066	.	-	.	ID=cds-XP_006507762.2;Parent=rna-XM_006507699.4;Dbxref=GeneID:233824,GenBank:XP_006507762.2,MGI:MGI:2685013;Name=XP_006507762.2;gbkey=CDS;gene=Cog7;product=conserved oligomeric Golgi complex subunit 7 isoform X1;protein_id=XP_006507762.2;extra_copy_number=0
CM058247.1	Liftoff	CDS	121032295	121032378	.	-	.	ID=cds-XP_006507762.2;Parent=rna-XM_006507699.4;Dbxref=GeneID:233824,GenBank:XP_006507762.2,MGI:MGI:2685013;Name=XP_006507762.2;gbkey=CDS;gene=Cog7;product=conserved oligomeric Golgi complex subunit 7 isoform X1;protein_id=XP_006507762.2;extra_copy_number=0
CM058247.1	Liftoff	CDS	121037423	121037563	.	-	.	ID=cds-XP_006507762.2;Parent=rna-XM_006507699.4;Dbxref=GeneID:233824,GenBank:XP_006507762.2,MGI:MGI:2685013;Name=XP_006507762.2;gbkey=CDS;gene=Cog7;product=conserved oligomeric Golgi complex subunit 7 isoform X1;protein_id=XP_006507762.2;extra_copy_number=0
CM058247.1	Liftoff	CDS	121038719	121038905	.	-	.	ID=cds-XP_006507762.2;Parent=rna-XM_006507699.4;Dbxref=GeneID:233824,GenBank:XP_006507762.2,MGI:MGI:2685013;Name=XP_006507762.2;gbkey=CDS;gene=Cog7;product=conserved oligomeric Golgi complex subunit 7 isoform X1;protein_id=XP_006507762.2;extra_copy_number=0
CM058247.1	Liftoff	CDS	121042935	121043000	.	-	.	ID=cds-XP_006507762.2;Parent=rna-XM_006507699.4;Dbxref=GeneID:233824,GenBank:XP_006507762.2,MGI:MGI:2685013;Name=XP_006507762.2;gbkey=CDS;gene=Cog7;product=conserved oligomeric Golgi complex subunit 7 isoform X1;protein_id=XP_006507762.2;extra_copy_number=0
CM058247.1	Liftoff	CDS	121045543	121045659	.	-	.	ID=cds-XP_006507762.2;Parent=rna-XM_006507699.4;Dbxref=GeneID:233824,GenBank:XP_006507762.2,MGI:MGI:2685013;Name=XP_006507762.2;gbkey=CDS;gene=Cog7;product=conserved oligomeric Golgi complex subunit 7 isoform X1;protein_id=XP_006507762.2;extra_copy_number=0
CM058247.1	Liftoff	CDS	121051680	121051834	.	-	.	ID=cds-XP_006507762.2;Parent=rna-XM_006507699.4;Dbxref=GeneID:233824,GenBank:XP_006507762.2,MGI:MGI:2685013;Name=XP_006507762.2;gbkey=CDS;gene=Cog7;product=conserved oligomeric Golgi complex subunit 7 isoform X1;protein_id=XP_006507762.2;extra_copy_number=0
CM058247.1	Liftoff	CDS	121053098	121053225	.	-	.	ID=cds-XP_006507762.2;Parent=rna-XM_006507699.4;Dbxref=GeneID:233824,GenBank:XP_006507762.2,MGI:MGI:2685013;Name=XP_006507762.2;gbkey=CDS;gene=Cog7;product=conserved oligomeric Golgi complex subunit 7 isoform X1;protein_id=XP_006507762.2;extra_copy_number=0
CM058247.1	Liftoff	CDS	121057865	121058063	.	-	.	ID=cds-XP_006507762.2;Parent=rna-XM_006507699.4;Dbxref=GeneID:233824,GenBank:XP_006507762.2,MGI:MGI:2685013;Name=XP_006507762.2;gbkey=CDS;gene=Cog7;product=conserved oligomeric Golgi complex subunit 7 isoform X1;protein_id=XP_006507762.2;extra_copy_number=0
CM058247.1	Liftoff	CDS	121065072	121065194	.	-	.	ID=cds-XP_006507762.2;Parent=rna-XM_006507699.4;Dbxref=GeneID:233824,GenBank:XP_006507762.2,MGI:MGI:2685013;Name=XP_006507762.2;gbkey=CDS;gene=Cog7;product=conserved oligomeric Golgi complex subunit 7 isoform X1;protein_id=XP_006507762.2;extra_copy_number=0
CM058247.1	Liftoff	CDS	121066135	121066217	.	-	.	ID=cds-XP_006507762.2;Parent=rna-XM_006507699.4;Dbxref=GeneID:233824,GenBank:XP_006507762.2,MGI:MGI:2685013;Name=XP_006507762.2;gbkey=CDS;gene=Cog7;product=conserved oligomeric Golgi complex subunit 7 isoform X1;protein_id=XP_006507762.2;extra_copy_number=0
CM058247.1	Liftoff	CDS	121073338	121073506	.	-	.	ID=cds-XP_006507762.2;Parent=rna-XM_006507699.4;Dbxref=GeneID:233824,GenBank:XP_006507762.2,MGI:MGI:2685013;Name=XP_006507762.2;gbkey=CDS;gene=Cog7;product=conserved oligomeric Golgi complex subunit 7 isoform X1;protein_id=XP_006507762.2;extra_copy_number=0
CM058247.1	Liftoff	CDS	121079327	121079443	.	-	.	ID=cds-XP_006507762.2;Parent=rna-XM_006507699.4;Dbxref=GeneID:233824,GenBank:XP_006507762.2,MGI:MGI:2685013;Name=XP_006507762.2;gbkey=CDS;gene=Cog7;product=conserved oligomeric Golgi complex subunit 7 isoform X1;protein_id=XP_006507762.2;extra_copy_number=0
CM058247.1	Liftoff	CDS	121079676	121079824	.	-	.	ID=cds-XP_006507762.2;Parent=rna-XM_006507699.4;Dbxref=GeneID:233824,GenBank:XP_006507762.2,MGI:MGI:2685013;Name=XP_006507762.2;gbkey=CDS;gene=Cog7;product=conserved oligomeric Golgi complex subunit 7 isoform X1;protein_id=XP_006507762.2;extra_copy_number=0
CM058247.1	Liftoff	CDS	121083478	121083646	.	-	.	ID=cds-XP_006507762.2;Parent=rna-XM_006507699.4;Dbxref=GeneID:233824,GenBank:XP_006507762.2,MGI:MGI:2685013;Name=XP_006507762.2;gbkey=CDS;gene=Cog7;product=conserved oligomeric Golgi complex subunit 7 isoform X1;protein_id=XP_006507762.2;extra_copy_number=0
CM058247.1	Liftoff	mRNA	121024602	121083778	.	-	.	ID=rna-XM_006507700.4;Parent=gene-Cog7;Dbxref=GeneID:233824,GenBank:XM_006507700.4,MGI:MGI:2685013;Name=XM_006507700.4;gbkey=mRNA;gene=Cog7;model_evidence=Supporting evidence includes similarity to: 3 mRNAs%2C 2 ESTs%2C 264 long SRA reads%2C and 98%25 coverage of the annotated genomic feature by RNAseq alignments%2C including 34 samples with support for all annotated introns;product=component of oligomeric golgi complex 7%2C transcript variant X2;transcript_id=XM_006507700.4;matches_ref_protein=True;valid_ORF=True;extra_copy_number=0
CM058247.1	Liftoff	exon	121024602	121025234	.	-	.	ID=exon-XM_006507700.4-17;Parent=rna-XM_006507700.4;Dbxref=GeneID:233824,GenBank:XM_006507700.4,MGI:MGI:2685013;gbkey=mRNA;gene=Cog7;product=component of oligomeric golgi complex 7%2C transcript variant X2;transcript_id=XM_006507700.4;extra_copy_number=0
CM058247.1	Liftoff	exon	121027189	121027332	.	-	.	ID=exon-XM_006507700.4-16;Parent=rna-XM_006507700.4;Dbxref=GeneID:233824,GenBank:XM_006507700.4,MGI:MGI:2685013;gbkey=mRNA;gene=Cog7;product=component of oligomeric golgi complex 7%2C transcript variant X2;transcript_id=XM_006507700.4;extra_copy_number=0
CM058247.1	Liftoff	exon	121030364	121030399	.	-	.	ID=exon-XM_006507700.4-15;Parent=rna-XM_006507700.4;Dbxref=GeneID:233824,GenBank:XM_006507700.4,MGI:MGI:2685013;gbkey=mRNA;gene=Cog7;product=component of oligomeric golgi complex 7%2C transcript variant X2;transcript_id=XM_006507700.4;extra_copy_number=0
CM058247.1	Liftoff	exon	121030952	121031066	.	-	.	ID=exon-XM_006507700.4-14;Parent=rna-XM_006507700.4;Dbxref=GeneID:233824,GenBank:XM_006507700.4,MGI:MGI:2685013;gbkey=mRNA;gene=Cog7;product=component of oligomeric golgi complex 7%2C transcript variant X2;transcript_id=XM_006507700.4;extra_copy_number=0
CM058247.1	Liftoff	exon	121032295	121032378	.	-	.	ID=exon-XM_006507700.4-13;Parent=rna-XM_006507700.4;Dbxref=GeneID:233824,GenBank:XM_006507700.4,MGI:MGI:2685013;gbkey=mRNA;gene=Cog7;product=component of oligomeric golgi complex 7%2C transcript variant X2;transcript_id=XM_006507700.4;extra_copy_number=0
CM058247.1	Liftoff	exon	121037423	121037563	.	-	.	ID=exon-XM_006507700.4-12;Parent=rna-XM_006507700.4;Dbxref=GeneID:233824,GenBank:XM_006507700.4,MGI:MGI:2685013;gbkey=mRNA;gene=Cog7;product=component of oligomeric golgi complex 7%2C transcript variant X2;transcript_id=XM_006507700.4;extra_copy_number=0
CM058247.1	Liftoff	exon	121038719	121038905	.	-	.	ID=exon-XM_006507700.4-11;Parent=rna-XM_006507700.4;Dbxref=GeneID:233824,GenBank:XM_006507700.4,MGI:MGI:2685013;gbkey=mRNA;gene=Cog7;product=component of oligomeric golgi complex 7%2C transcript variant X2;transcript_id=XM_006507700.4;extra_copy_number=0
CM058247.1	Liftoff	exon	121045543	121045659	.	-	.	ID=exon-XM_006507700.4-10;Parent=rna-XM_006507700.4;Dbxref=GeneID:233824,GenBank:XM_006507700.4,MGI:MGI:2685013;gbkey=mRNA;gene=Cog7;product=component of oligomeric golgi complex 7%2C transcript variant X2;transcript_id=XM_006507700.4;extra_copy_number=0
CM058247.1	Liftoff	exon	121051680	121051834	.	-	.	ID=exon-XM_006507700.4-9;Parent=rna-XM_006507700.4;Dbxref=GeneID:233824,GenBank:XM_006507700.4,MGI:MGI:2685013;gbkey=mRNA;gene=Cog7;product=component of oligomeric golgi complex 7%2C transcript variant X2;transcript_id=XM_006507700.4;extra_copy_number=0
CM058247.1	Liftoff	exon	121053098	121053225	.	-	.	ID=exon-XM_006507700.4-8;Parent=rna-XM_006507700.4;Dbxref=GeneID:233824,GenBank:XM_006507700.4,MGI:MGI:2685013;gbkey=mRNA;gene=Cog7;product=component of oligomeric golgi complex 7%2C transcript variant X2;transcript_id=XM_006507700.4;extra_copy_number=0
CM058247.1	Liftoff	exon	121057865	121058063	.	-	.	ID=exon-XM_006507700.4-7;Parent=rna-XM_006507700.4;Dbxref=GeneID:233824,GenBank:XM_006507700.4,MGI:MGI:2685013;gbkey=mRNA;gene=Cog7;product=component of oligomeric golgi complex 7%2C transcript variant X2;transcript_id=XM_006507700.4;extra_copy_number=0
CM058247.1	Liftoff	exon	121065072	121065194	.	-	.	ID=exon-XM_006507700.4-6;Parent=rna-XM_006507700.4;Dbxref=GeneID:233824,GenBank:XM_006507700.4,MGI:MGI:2685013;gbkey=mRNA;gene=Cog7;product=component of oligomeric golgi complex 7%2C transcript variant X2;transcript_id=XM_006507700.4;extra_copy_number=0
CM058247.1	Liftoff	exon	121066135	121066217	.	-	.	ID=exon-XM_006507700.4-5;Parent=rna-XM_006507700.4;Dbxref=GeneID:233824,GenBank:XM_006507700.4,MGI:MGI:2685013;gbkey=mRNA;gene=Cog7;product=component of oligomeric golgi complex 7%2C transcript variant X2;transcript_id=XM_006507700.4;extra_copy_number=0
CM058247.1	Liftoff	exon	121073338	121073506	.	-	.	ID=exon-XM_006507700.4-4;Parent=rna-XM_006507700.4;Dbxref=GeneID:233824,GenBank:XM_006507700.4,MGI:MGI:2685013;gbkey=mRNA;gene=Cog7;product=component of oligomeric golgi complex 7%2C transcript variant X2;transcript_id=XM_006507700.4;extra_copy_number=0
CM058247.1	Liftoff	exon	121079327	121079443	.	-	.	ID=exon-XM_006507700.4-3;Parent=rna-XM_006507700.4;Dbxref=GeneID:233824,GenBank:XM_006507700.4,MGI:MGI:2685013;gbkey=mRNA;gene=Cog7;product=component of oligomeric golgi complex 7%2C transcript variant X2;transcript_id=XM_006507700.4;extra_copy_number=0
CM058247.1	Liftoff	exon	121079676	121079824	.	-	.	ID=exon-XM_006507700.4-2;Parent=rna-XM_006507700.4;Dbxref=GeneID:233824,GenBank:XM_006507700.4,MGI:MGI:2685013;gbkey=mRNA;gene=Cog7;product=component of oligomeric golgi complex 7%2C transcript variant X2;transcript_id=XM_006507700.4;extra_copy_number=0
CM058247.1	Liftoff	exon	121083478	121083778	.	-	.	ID=exon-XM_006507700.4-1;Parent=rna-XM_006507700.4;Dbxref=GeneID:233824,GenBank:XM_006507700.4,MGI:MGI:2685013;gbkey=mRNA;gene=Cog7;product=component of oligomeric golgi complex 7%2C transcript variant X2;transcript_id=XM_006507700.4;extra_copy_number=0
CM058247.1	Liftoff	CDS	121025068	121025234	.	-	.	ID=cds-XP_006507763.2;Parent=rna-XM_006507700.4;Dbxref=GeneID:233824,GenBank:XP_006507763.2,MGI:MGI:2685013;Name=XP_006507763.2;gbkey=CDS;gene=Cog7;product=conserved oligomeric Golgi complex subunit 7 isoform X2;protein_id=XP_006507763.2;extra_copy_number=0
CM058247.1	Liftoff	CDS	121027189	121027332	.	-	.	ID=cds-XP_006507763.2;Parent=rna-XM_006507700.4;Dbxref=GeneID:233824,GenBank:XP_006507763.2,MGI:MGI:2685013;Name=XP_006507763.2;gbkey=CDS;gene=Cog7;product=conserved oligomeric Golgi complex subunit 7 isoform X2;protein_id=XP_006507763.2;extra_copy_number=0
CM058247.1	Liftoff	CDS	121030364	121030399	.	-	.	ID=cds-XP_006507763.2;Parent=rna-XM_006507700.4;Dbxref=GeneID:233824,GenBank:XP_006507763.2,MGI:MGI:2685013;Name=XP_006507763.2;gbkey=CDS;gene=Cog7;product=conserved oligomeric Golgi complex subunit 7 isoform X2;protein_id=XP_006507763.2;extra_copy_number=0
CM058247.1	Liftoff	CDS	121030952	121031066	.	-	.	ID=cds-XP_006507763.2;Parent=rna-XM_006507700.4;Dbxref=GeneID:233824,GenBank:XP_006507763.2,MGI:MGI:2685013;Name=XP_006507763.2;gbkey=CDS;gene=Cog7;product=conserved oligomeric Golgi complex subunit 7 isoform X2;protein_id=XP_006507763.2;extra_copy_number=0
CM058247.1	Liftoff	CDS	121032295	121032378	.	-	.	ID=cds-XP_006507763.2;Parent=rna-XM_006507700.4;Dbxref=GeneID:233824,GenBank:XP_006507763.2,MGI:MGI:2685013;Name=XP_006507763.2;gbkey=CDS;gene=Cog7;product=conserved oligomeric Golgi complex subunit 7 isoform X2;protein_id=XP_006507763.2;extra_copy_number=0
CM058247.1	Liftoff	CDS	121037423	121037563	.	-	.	ID=cds-XP_006507763.2;Parent=rna-XM_006507700.4;Dbxref=GeneID:233824,GenBank:XP_006507763.2,MGI:MGI:2685013;Name=XP_006507763.2;gbkey=CDS;gene=Cog7;product=conserved oligomeric Golgi complex subunit 7 isoform X2;protein_id=XP_006507763.2;extra_copy_number=0
CM058247.1	Liftoff	CDS	121038719	121038905	.	-	.	ID=cds-XP_006507763.2;Parent=rna-XM_006507700.4;Dbxref=GeneID:233824,GenBank:XP_006507763.2,MGI:MGI:2685013;Name=XP_006507763.2;gbkey=CDS;gene=Cog7;product=conserved oligomeric Golgi complex subunit 7 isoform X2;protein_id=XP_006507763.2;extra_copy_number=0
CM058247.1	Liftoff	CDS	121045543	121045659	.	-	.	ID=cds-XP_006507763.2;Parent=rna-XM_006507700.4;Dbxref=GeneID:233824,GenBank:XP_006507763.2,MGI:MGI:2685013;Name=XP_006507763.2;gbkey=CDS;gene=Cog7;product=conserved oligomeric Golgi complex subunit 7 isoform X2;protein_id=XP_006507763.2;extra_copy_number=0
CM058247.1	Liftoff	CDS	121051680	121051834	.	-	.	ID=cds-XP_006507763.2;Parent=rna-XM_006507700.4;Dbxref=GeneID:233824,GenBank:XP_006507763.2,MGI:MGI:2685013;Name=XP_006507763.2;gbkey=CDS;gene=Cog7;product=conserved oligomeric Golgi complex subunit 7 isoform X2;protein_id=XP_006507763.2;extra_copy_number=0
CM058247.1	Liftoff	CDS	121053098	121053225	.	-	.	ID=cds-XP_006507763.2;Parent=rna-XM_006507700.4;Dbxref=GeneID:233824,GenBank:XP_006507763.2,MGI:MGI:2685013;Name=XP_006507763.2;gbkey=CDS;gene=Cog7;product=conserved oligomeric Golgi complex subunit 7 isoform X2;protein_id=XP_006507763.2;extra_copy_number=0
CM058247.1	Liftoff	CDS	121057865	121058063	.	-	.	ID=cds-XP_006507763.2;Parent=rna-XM_006507700.4;Dbxref=GeneID:233824,GenBank:XP_006507763.2,MGI:MGI:2685013;Name=XP_006507763.2;gbkey=CDS;gene=Cog7;product=conserved oligomeric Golgi complex subunit 7 isoform X2;protein_id=XP_006507763.2;extra_copy_number=0
CM058247.1	Liftoff	CDS	121065072	121065194	.	-	.	ID=cds-XP_006507763.2;Parent=rna-XM_006507700.4;Dbxref=GeneID:233824,GenBank:XP_006507763.2,MGI:MGI:2685013;Name=XP_006507763.2;gbkey=CDS;gene=Cog7;product=conserved oligomeric Golgi complex subunit 7 isoform X2;protein_id=XP_006507763.2;extra_copy_number=0
CM058247.1	Liftoff	CDS	121066135	121066217	.	-	.	ID=cds-XP_006507763.2;Parent=rna-XM_006507700.4;Dbxref=GeneID:233824,GenBank:XP_006507763.2,MGI:MGI:2685013;Name=XP_006507763.2;gbkey=CDS;gene=Cog7;product=conserved oligomeric Golgi complex subunit 7 isoform X2;protein_id=XP_006507763.2;extra_copy_number=0
CM058247.1	Liftoff	CDS	121073338	121073506	.	-	.	ID=cds-XP_006507763.2;Parent=rna-XM_006507700.4;Dbxref=GeneID:233824,GenBank:XP_006507763.2,MGI:MGI:2685013;Name=XP_006507763.2;gbkey=CDS;gene=Cog7;product=conserved oligomeric Golgi complex subunit 7 isoform X2;protein_id=XP_006507763.2;extra_copy_number=0
CM058247.1	Liftoff	CDS	121079327	121079443	.	-	.	ID=cds-XP_006507763.2;Parent=rna-XM_006507700.4;Dbxref=GeneID:233824,GenBank:XP_006507763.2,MGI:MGI:2685013;Name=XP_006507763.2;gbkey=CDS;gene=Cog7;product=conserved oligomeric Golgi complex subunit 7 isoform X2;protein_id=XP_006507763.2;extra_copy_number=0
CM058247.1	Liftoff	CDS	121079676	121079824	.	-	.	ID=cds-XP_006507763.2;Parent=rna-XM_006507700.4;Dbxref=GeneID:233824,GenBank:XP_006507763.2,MGI:MGI:2685013;Name=XP_006507763.2;gbkey=CDS;gene=Cog7;product=conserved oligomeric Golgi complex subunit 7 isoform X2;protein_id=XP_006507763.2;extra_copy_number=0
CM058247.1	Liftoff	CDS	121083478	121083646	.	-	.	ID=cds-XP_006507763.2;Parent=rna-XM_006507700.4;Dbxref=GeneID:233824,GenBank:XP_006507763.2,MGI:MGI:2685013;Name=XP_006507763.2;gbkey=CDS;gene=Cog7;product=conserved oligomeric Golgi complex subunit 7 isoform X2;protein_id=XP_006507763.2;extra_copy_number=0
CM058247.1	Liftoff	mRNA	121024602	121083778	.	-	.	ID=rna-XM_030242514.2;Parent=gene-Cog7;Dbxref=GeneID:233824,GenBank:XM_030242514.2,MGI:MGI:2685013;Name=XM_030242514.2;gbkey=mRNA;gene=Cog7;model_evidence=Supporting evidence includes similarity to: 3 mRNAs%2C 2 ESTs%2C 335 long SRA reads%2C and 98%25 coverage of the annotated genomic feature by RNAseq alignments%2C including 51 samples with support for all annotated introns;product=component of oligomeric golgi complex 7%2C transcript variant X3;transcript_id=XM_030242514.2;matches_ref_protein=True;valid_ORF=True;extra_copy_number=0
CM058247.1	Liftoff	exon	121024602	121025234	.	-	.	ID=exon-XM_030242514.2-16;Parent=rna-XM_030242514.2;Dbxref=GeneID:233824,GenBank:XM_030242514.2,MGI:MGI:2685013;gbkey=mRNA;gene=Cog7;product=component of oligomeric golgi complex 7%2C transcript variant X3;transcript_id=XM_030242514.2;extra_copy_number=0
CM058247.1	Liftoff	exon	121027189	121027332	.	-	.	ID=exon-XM_030242514.2-15;Parent=rna-XM_030242514.2;Dbxref=GeneID:233824,GenBank:XM_030242514.2,MGI:MGI:2685013;gbkey=mRNA;gene=Cog7;product=component of oligomeric golgi complex 7%2C transcript variant X3;transcript_id=XM_030242514.2;extra_copy_number=0
CM058247.1	Liftoff	exon	121030952	121031066	.	-	.	ID=exon-XM_030242514.2-14;Parent=rna-XM_030242514.2;Dbxref=GeneID:233824,GenBank:XM_030242514.2,MGI:MGI:2685013;gbkey=mRNA;gene=Cog7;product=component of oligomeric golgi complex 7%2C transcript variant X3;transcript_id=XM_030242514.2;extra_copy_number=0
CM058247.1	Liftoff	exon	121032295	121032378	.	-	.	ID=exon-XM_030242514.2-13;Parent=rna-XM_030242514.2;Dbxref=GeneID:233824,GenBank:XM_030242514.2,MGI:MGI:2685013;gbkey=mRNA;gene=Cog7;product=component of oligomeric golgi complex 7%2C transcript variant X3;transcript_id=XM_030242514.2;extra_copy_number=0
CM058247.1	Liftoff	exon	121037423	121037563	.	-	.	ID=exon-XM_030242514.2-12;Parent=rna-XM_030242514.2;Dbxref=GeneID:233824,GenBank:XM_030242514.2,MGI:MGI:2685013;gbkey=mRNA;gene=Cog7;product=component of oligomeric golgi complex 7%2C transcript variant X3;transcript_id=XM_030242514.2;extra_copy_number=0
CM058247.1	Liftoff	exon	121038719	121038905	.	-	.	ID=exon-XM_030242514.2-11;Parent=rna-XM_030242514.2;Dbxref=GeneID:233824,GenBank:XM_030242514.2,MGI:MGI:2685013;gbkey=mRNA;gene=Cog7;product=component of oligomeric golgi complex 7%2C transcript variant X3;transcript_id=XM_030242514.2;extra_copy_number=0
CM058247.1	Liftoff	exon	121045543	121045659	.	-	.	ID=exon-XM_030242514.2-10;Parent=rna-XM_030242514.2;Dbxref=GeneID:233824,GenBank:XM_030242514.2,MGI:MGI:2685013;gbkey=mRNA;gene=Cog7;product=component of oligomeric golgi complex 7%2C transcript variant X3;transcript_id=XM_030242514.2;extra_copy_number=0
CM058247.1	Liftoff	exon	121051680	121051834	.	-	.	ID=exon-XM_030242514.2-9;Parent=rna-XM_030242514.2;Dbxref=GeneID:233824,GenBank:XM_030242514.2,MGI:MGI:2685013;gbkey=mRNA;gene=Cog7;product=component of oligomeric golgi complex 7%2C transcript variant X3;transcript_id=XM_030242514.2;extra_copy_number=0
CM058247.1	Liftoff	exon	121053098	121053225	.	-	.	ID=exon-XM_030242514.2-8;Parent=rna-XM_030242514.2;Dbxref=GeneID:233824,GenBank:XM_030242514.2,MGI:MGI:2685013;gbkey=mRNA;gene=Cog7;product=component of oligomeric golgi complex 7%2C transcript variant X3;transcript_id=XM_030242514.2;extra_copy_number=0
CM058247.1	Liftoff	exon	121057865	121058063	.	-	.	ID=exon-XM_030242514.2-7;Parent=rna-XM_030242514.2;Dbxref=GeneID:233824,GenBank:XM_030242514.2,MGI:MGI:2685013;gbkey=mRNA;gene=Cog7;product=component of oligomeric golgi complex 7%2C transcript variant X3;transcript_id=XM_030242514.2;extra_copy_number=0
CM058247.1	Liftoff	exon	121065072	121065194	.	-	.	ID=exon-XM_030242514.2-6;Parent=rna-XM_030242514.2;Dbxref=GeneID:233824,GenBank:XM_030242514.2,MGI:MGI:2685013;gbkey=mRNA;gene=Cog7;product=component of oligomeric golgi complex 7%2C transcript variant X3;transcript_id=XM_030242514.2;extra_copy_number=0
CM058247.1	Liftoff	exon	121066135	121066217	.	-	.	ID=exon-XM_030242514.2-5;Parent=rna-XM_030242514.2;Dbxref=GeneID:233824,GenBank:XM_030242514.2,MGI:MGI:2685013;gbkey=mRNA;gene=Cog7;product=component of oligomeric golgi complex 7%2C transcript variant X3;transcript_id=XM_030242514.2;extra_copy_number=0
CM058247.1	Liftoff	exon	121073338	121073506	.	-	.	ID=exon-XM_030242514.2-4;Parent=rna-XM_030242514.2;Dbxref=GeneID:233824,GenBank:XM_030242514.2,MGI:MGI:2685013;gbkey=mRNA;gene=Cog7;product=component of oligomeric golgi complex 7%2C transcript variant X3;transcript_id=XM_030242514.2;extra_copy_number=0
CM058247.1	Liftoff	exon	121079327	121079443	.	-	.	ID=exon-XM_030242514.2-3;Parent=rna-XM_030242514.2;Dbxref=GeneID:233824,GenBank:XM_030242514.2,MGI:MGI:2685013;gbkey=mRNA;gene=Cog7;product=component of oligomeric golgi complex 7%2C transcript variant X3;transcript_id=XM_030242514.2;extra_copy_number=0
CM058247.1	Liftoff	exon	121079676	121079824	.	-	.	ID=exon-XM_030242514.2-2;Parent=rna-XM_030242514.2;Dbxref=GeneID:233824,GenBank:XM_030242514.2,MGI:MGI:2685013;gbkey=mRNA;gene=Cog7;product=component of oligomeric golgi complex 7%2C transcript variant X3;transcript_id=XM_030242514.2;extra_copy_number=0
CM058247.1	Liftoff	exon	121083478	121083778	.	-	.	ID=exon-XM_030242514.2-1;Parent=rna-XM_030242514.2;Dbxref=GeneID:233824,GenBank:XM_030242514.2,MGI:MGI:2685013;gbkey=mRNA;gene=Cog7;product=component of oligomeric golgi complex 7%2C transcript variant X3;transcript_id=XM_030242514.2;extra_copy_number=0
CM058247.1	Liftoff	CDS	121025068	121025234	.	-	.	ID=cds-XP_030098374.1;Parent=rna-XM_030242514.2;Dbxref=GeneID:233824,GenBank:XP_030098374.1,MGI:MGI:2685013;Name=XP_030098374.1;gbkey=CDS;gene=Cog7;product=conserved oligomeric Golgi complex subunit 7 isoform X3;protein_id=XP_030098374.1;extra_copy_number=0
CM058247.1	Liftoff	CDS	121027189	121027332	.	-	.	ID=cds-XP_030098374.1;Parent=rna-XM_030242514.2;Dbxref=GeneID:233824,GenBank:XP_030098374.1,MGI:MGI:2685013;Name=XP_030098374.1;gbkey=CDS;gene=Cog7;product=conserved oligomeric Golgi complex subunit 7 isoform X3;protein_id=XP_030098374.1;extra_copy_number=0
CM058247.1	Liftoff	CDS	121030952	121031066	.	-	.	ID=cds-XP_030098374.1;Parent=rna-XM_030242514.2;Dbxref=GeneID:233824,GenBank:XP_030098374.1,MGI:MGI:2685013;Name=XP_030098374.1;gbkey=CDS;gene=Cog7;product=conserved oligomeric Golgi complex subunit 7 isoform X3;protein_id=XP_030098374.1;extra_copy_number=0
CM058247.1	Liftoff	CDS	121032295	121032378	.	-	.	ID=cds-XP_030098374.1;Parent=rna-XM_030242514.2;Dbxref=GeneID:233824,GenBank:XP_030098374.1,MGI:MGI:2685013;Name=XP_030098374.1;gbkey=CDS;gene=Cog7;product=conserved oligomeric Golgi complex subunit 7 isoform X3;protein_id=XP_030098374.1;extra_copy_number=0
CM058247.1	Liftoff	CDS	121037423	121037563	.	-	.	ID=cds-XP_030098374.1;Parent=rna-XM_030242514.2;Dbxref=GeneID:233824,GenBank:XP_030098374.1,MGI:MGI:2685013;Name=XP_030098374.1;gbkey=CDS;gene=Cog7;product=conserved oligomeric Golgi complex subunit 7 isoform X3;protein_id=XP_030098374.1;extra_copy_number=0
CM058247.1	Liftoff	CDS	121038719	121038905	.	-	.	ID=cds-XP_030098374.1;Parent=rna-XM_030242514.2;Dbxref=GeneID:233824,GenBank:XP_030098374.1,MGI:MGI:2685013;Name=XP_030098374.1;gbkey=CDS;gene=Cog7;product=conserved oligomeric Golgi complex subunit 7 isoform X3;protein_id=XP_030098374.1;extra_copy_number=0
CM058247.1	Liftoff	CDS	121045543	121045659	.	-	.	ID=cds-XP_030098374.1;Parent=rna-XM_030242514.2;Dbxref=GeneID:233824,GenBank:XP_030098374.1,MGI:MGI:2685013;Name=XP_030098374.1;gbkey=CDS;gene=Cog7;product=conserved oligomeric Golgi complex subunit 7 isoform X3;protein_id=XP_030098374.1;extra_copy_number=0
CM058247.1	Liftoff	CDS	121051680	121051834	.	-	.	ID=cds-XP_030098374.1;Parent=rna-XM_030242514.2;Dbxref=GeneID:233824,GenBank:XP_030098374.1,MGI:MGI:2685013;Name=XP_030098374.1;gbkey=CDS;gene=Cog7;product=conserved oligomeric Golgi complex subunit 7 isoform X3;protein_id=XP_030098374.1;extra_copy_number=0
CM058247.1	Liftoff	CDS	121053098	121053225	.	-	.	ID=cds-XP_030098374.1;Parent=rna-XM_030242514.2;Dbxref=GeneID:233824,GenBank:XP_030098374.1,MGI:MGI:2685013;Name=XP_030098374.1;gbkey=CDS;gene=Cog7;product=conserved oligomeric Golgi complex subunit 7 isoform X3;protein_id=XP_030098374.1;extra_copy_number=0
CM058247.1	Liftoff	CDS	121057865	121058063	.	-	.	ID=cds-XP_030098374.1;Parent=rna-XM_030242514.2;Dbxref=GeneID:233824,GenBank:XP_030098374.1,MGI:MGI:2685013;Name=XP_030098374.1;gbkey=CDS;gene=Cog7;product=conserved oligomeric Golgi complex subunit 7 isoform X3;protein_id=XP_030098374.1;extra_copy_number=0
CM058247.1	Liftoff	CDS	121065072	121065194	.	-	.	ID=cds-XP_030098374.1;Parent=rna-XM_030242514.2;Dbxref=GeneID:233824,GenBank:XP_030098374.1,MGI:MGI:2685013;Name=XP_030098374.1;gbkey=CDS;gene=Cog7;product=conserved oligomeric Golgi complex subunit 7 isoform X3;protein_id=XP_030098374.1;extra_copy_number=0
CM058247.1	Liftoff	CDS	121066135	121066217	.	-	.	ID=cds-XP_030098374.1;Parent=rna-XM_030242514.2;Dbxref=GeneID:233824,GenBank:XP_030098374.1,MGI:MGI:2685013;Name=XP_030098374.1;gbkey=CDS;gene=Cog7;product=conserved oligomeric Golgi complex subunit 7 isoform X3;protein_id=XP_030098374.1;extra_copy_number=0
CM058247.1	Liftoff	CDS	121073338	121073506	.	-	.	ID=cds-XP_030098374.1;Parent=rna-XM_030242514.2;Dbxref=GeneID:233824,GenBank:XP_030098374.1,MGI:MGI:2685013;Name=XP_030098374.1;gbkey=CDS;gene=Cog7;product=conserved oligomeric Golgi complex subunit 7 isoform X3;protein_id=XP_030098374.1;extra_copy_number=0
CM058247.1	Liftoff	CDS	121079327	121079443	.	-	.	ID=cds-XP_030098374.1;Parent=rna-XM_030242514.2;Dbxref=GeneID:233824,GenBank:XP_030098374.1,MGI:MGI:2685013;Name=XP_030098374.1;gbkey=CDS;gene=Cog7;product=conserved oligomeric Golgi complex subunit 7 isoform X3;protein_id=XP_030098374.1;extra_copy_number=0
CM058247.1	Liftoff	CDS	121079676	121079824	.	-	.	ID=cds-XP_030098374.1;Parent=rna-XM_030242514.2;Dbxref=GeneID:233824,GenBank:XP_030098374.1,MGI:MGI:2685013;Name=XP_030098374.1;gbkey=CDS;gene=Cog7;product=conserved oligomeric Golgi complex subunit 7 isoform X3;protein_id=XP_030098374.1;extra_copy_number=0
CM058247.1	Liftoff	CDS	121083478	121083646	.	-	.	ID=cds-XP_030098374.1;Parent=rna-XM_030242514.2;Dbxref=GeneID:233824,GenBank:XP_030098374.1,MGI:MGI:2685013;Name=XP_030098374.1;gbkey=CDS;gene=Cog7;product=conserved oligomeric Golgi complex subunit 7 isoform X3;protein_id=XP_030098374.1;extra_copy_number=0
CM058247.1	Liftoff	mRNA	121024605	121083754	.	-	.	ID=rna-NM_001033318.3;Parent=gene-Cog7;Dbxref=GeneID:233824,GenBank:NM_001033318.3,MGI:MGI:2685013;Name=NM_001033318.3;gbkey=mRNA;gene=Cog7;product=component of oligomeric golgi complex 7;tag=RefSeq Select;transcript_id=NM_001033318.3;matches_ref_protein=True;valid_ORF=True;extra_copy_number=0
CM058247.1	Liftoff	exon	121024605	121025234	.	-	.	ID=exon-NM_001033318.3-17;Parent=rna-NM_001033318.3;Dbxref=GeneID:233824,GenBank:NM_001033318.3,MGI:MGI:2685013;gbkey=mRNA;gene=Cog7;product=component of oligomeric golgi complex 7;tag=RefSeq Select;transcript_id=NM_001033318.3;extra_copy_number=0
CM058247.1	Liftoff	exon	121027189	121027332	.	-	.	ID=exon-NM_001033318.3-16;Parent=rna-NM_001033318.3;Dbxref=GeneID:233824,GenBank:NM_001033318.3,MGI:MGI:2685013;gbkey=mRNA;gene=Cog7;product=component of oligomeric golgi complex 7;tag=RefSeq Select;transcript_id=NM_001033318.3;extra_copy_number=0
CM058247.1	Liftoff	exon	121030952	121031066	.	-	.	ID=exon-NM_001033318.3-15;Parent=rna-NM_001033318.3;Dbxref=GeneID:233824,GenBank:NM_001033318.3,MGI:MGI:2685013;gbkey=mRNA;gene=Cog7;product=component of oligomeric golgi complex 7;tag=RefSeq Select;transcript_id=NM_001033318.3;extra_copy_number=0
CM058247.1	Liftoff	exon	121032295	121032378	.	-	.	ID=exon-NM_001033318.3-14;Parent=rna-NM_001033318.3;Dbxref=GeneID:233824,GenBank:NM_001033318.3,MGI:MGI:2685013;gbkey=mRNA;gene=Cog7;product=component of oligomeric golgi complex 7;tag=RefSeq Select;transcript_id=NM_001033318.3;extra_copy_number=0
CM058247.1	Liftoff	exon	121037423	121037563	.	-	.	ID=exon-NM_001033318.3-13;Parent=rna-NM_001033318.3;Dbxref=GeneID:233824,GenBank:NM_001033318.3,MGI:MGI:2685013;gbkey=mRNA;gene=Cog7;product=component of oligomeric golgi complex 7;tag=RefSeq Select;transcript_id=NM_001033318.3;extra_copy_number=0
CM058247.1	Liftoff	exon	121038719	121038905	.	-	.	ID=exon-NM_001033318.3-12;Parent=rna-NM_001033318.3;Dbxref=GeneID:233824,GenBank:NM_001033318.3,MGI:MGI:2685013;gbkey=mRNA;gene=Cog7;product=component of oligomeric golgi complex 7;tag=RefSeq Select;transcript_id=NM_001033318.3;extra_copy_number=0
CM058247.1	Liftoff	exon	121042935	121043000	.	-	.	ID=exon-NM_001033318.3-11;Parent=rna-NM_001033318.3;Dbxref=GeneID:233824,GenBank:NM_001033318.3,MGI:MGI:2685013;gbkey=mRNA;gene=Cog7;product=component of oligomeric golgi complex 7;tag=RefSeq Select;transcript_id=NM_001033318.3;extra_copy_number=0
CM058247.1	Liftoff	exon	121045543	121045659	.	-	.	ID=exon-NM_001033318.3-10;Parent=rna-NM_001033318.3;Dbxref=GeneID:233824,GenBank:NM_001033318.3,MGI:MGI:2685013;gbkey=mRNA;gene=Cog7;product=component of oligomeric golgi complex 7;tag=RefSeq Select;transcript_id=NM_001033318.3;extra_copy_number=0
CM058247.1	Liftoff	exon	121051680	121051834	.	-	.	ID=exon-NM_001033318.3-9;Parent=rna-NM_001033318.3;Dbxref=GeneID:233824,GenBank:NM_001033318.3,MGI:MGI:2685013;gbkey=mRNA;gene=Cog7;product=component of oligomeric golgi complex 7;tag=RefSeq Select;transcript_id=NM_001033318.3;extra_copy_number=0
CM058247.1	Liftoff	exon	121053098	121053225	.	-	.	ID=exon-NM_001033318.3-8;Parent=rna-NM_001033318.3;Dbxref=GeneID:233824,GenBank:NM_001033318.3,MGI:MGI:2685013;gbkey=mRNA;gene=Cog7;product=component of oligomeric golgi complex 7;tag=RefSeq Select;transcript_id=NM_001033318.3;extra_copy_number=0
CM058247.1	Liftoff	exon	121057865	121058063	.	-	.	ID=exon-NM_001033318.3-7;Parent=rna-NM_001033318.3;Dbxref=GeneID:233824,GenBank:NM_001033318.3,MGI:MGI:2685013;gbkey=mRNA;gene=Cog7;product=component of oligomeric golgi complex 7;tag=RefSeq Select;transcript_id=NM_001033318.3;extra_copy_number=0
CM058247.1	Liftoff	exon	121065072	121065194	.	-	.	ID=exon-NM_001033318.3-6;Parent=rna-NM_001033318.3;Dbxref=GeneID:233824,GenBank:NM_001033318.3,MGI:MGI:2685013;gbkey=mRNA;gene=Cog7;product=component of oligomeric golgi complex 7;tag=RefSeq Select;transcript_id=NM_001033318.3;extra_copy_number=0
CM058247.1	Liftoff	exon	121066135	121066217	.	-	.	ID=exon-NM_001033318.3-5;Parent=rna-NM_001033318.3;Dbxref=GeneID:233824,GenBank:NM_001033318.3,MGI:MGI:2685013;gbkey=mRNA;gene=Cog7;product=component of oligomeric golgi complex 7;tag=RefSeq Select;transcript_id=NM_001033318.3;extra_copy_number=0
CM058247.1	Liftoff	exon	121073338	121073506	.	-	.	ID=exon-NM_001033318.3-4;Parent=rna-NM_001033318.3;Dbxref=GeneID:233824,GenBank:NM_001033318.3,MGI:MGI:2685013;gbkey=mRNA;gene=Cog7;product=component of oligomeric golgi complex 7;tag=RefSeq Select;transcript_id=NM_001033318.3;extra_copy_number=0
CM058247.1	Liftoff	exon	121079327	121079443	.	-	.	ID=exon-NM_001033318.3-3;Parent=rna-NM_001033318.3;Dbxref=GeneID:233824,GenBank:NM_001033318.3,MGI:MGI:2685013;gbkey=mRNA;gene=Cog7;product=component of oligomeric golgi complex 7;tag=RefSeq Select;transcript_id=NM_001033318.3;extra_copy_number=0
CM058247.1	Liftoff	exon	121079676	121079824	.	-	.	ID=exon-NM_001033318.3-2;Parent=rna-NM_001033318.3;Dbxref=GeneID:233824,GenBank:NM_001033318.3,MGI:MGI:2685013;gbkey=mRNA;gene=Cog7;product=component of oligomeric golgi complex 7;tag=RefSeq Select;transcript_id=NM_001033318.3;extra_copy_number=0
CM058247.1	Liftoff	exon	121083478	121083754	.	-	.	ID=exon-NM_001033318.3-1;Parent=rna-NM_001033318.3;Dbxref=GeneID:233824,GenBank:NM_001033318.3,MGI:MGI:2685013;gbkey=mRNA;gene=Cog7;product=component of oligomeric golgi complex 7;tag=RefSeq Select;transcript_id=NM_001033318.3;extra_copy_number=0
CM058247.1	Liftoff	CDS	121025068	121025234	.	-	.	ID=cds-NP_001028490.2;Parent=rna-NM_001033318.3;Dbxref=CCDS:CCDS21805.1,GeneID:233824,GenBank:NP_001028490.2,MGI:MGI:2685013;Name=NP_001028490.2;gbkey=CDS;gene=Cog7;product=conserved oligomeric Golgi complex subunit 7;protein_id=NP_001028490.2;tag=RefSeq Select;extra_copy_number=0
CM058247.1	Liftoff	CDS	121027189	121027332	.	-	.	ID=cds-NP_001028490.2;Parent=rna-NM_001033318.3;Dbxref=CCDS:CCDS21805.1,GeneID:233824,GenBank:NP_001028490.2,MGI:MGI:2685013;Name=NP_001028490.2;gbkey=CDS;gene=Cog7;product=conserved oligomeric Golgi complex subunit 7;protein_id=NP_001028490.2;tag=RefSeq Select;extra_copy_number=0
CM058247.1	Liftoff	CDS	121030952	121031066	.	-	.	ID=cds-NP_001028490.2;Parent=rna-NM_001033318.3;Dbxref=CCDS:CCDS21805.1,GeneID:233824,GenBank:NP_001028490.2,MGI:MGI:2685013;Name=NP_001028490.2;gbkey=CDS;gene=Cog7;product=conserved oligomeric Golgi complex subunit 7;protein_id=NP_001028490.2;tag=RefSeq Select;extra_copy_number=0
CM058247.1	Liftoff	CDS	121032295	121032378	.	-	.	ID=cds-NP_001028490.2;Parent=rna-NM_001033318.3;Dbxref=CCDS:CCDS21805.1,GeneID:233824,GenBank:NP_001028490.2,MGI:MGI:2685013;Name=NP_001028490.2;gbkey=CDS;gene=Cog7;product=conserved oligomeric Golgi complex subunit 7;protein_id=NP_001028490.2;tag=RefSeq Select;extra_copy_number=0
CM058247.1	Liftoff	CDS	121037423	121037563	.	-	.	ID=cds-NP_001028490.2;Parent=rna-NM_001033318.3;Dbxref=CCDS:CCDS21805.1,GeneID:233824,GenBank:NP_001028490.2,MGI:MGI:2685013;Name=NP_001028490.2;gbkey=CDS;gene=Cog7;product=conserved oligomeric Golgi complex subunit 7;protein_id=NP_001028490.2;tag=RefSeq Select;extra_copy_number=0
CM058247.1	Liftoff	CDS	121038719	121038905	.	-	.	ID=cds-NP_001028490.2;Parent=rna-NM_001033318.3;Dbxref=CCDS:CCDS21805.1,GeneID:233824,GenBank:NP_001028490.2,MGI:MGI:2685013;Name=NP_001028490.2;gbkey=CDS;gene=Cog7;product=conserved oligomeric Golgi complex subunit 7;protein_id=NP_001028490.2;tag=RefSeq Select;extra_copy_number=0
CM058247.1	Liftoff	CDS	121042935	121043000	.	-	.	ID=cds-NP_001028490.2;Parent=rna-NM_001033318.3;Dbxref=CCDS:CCDS21805.1,GeneID:233824,GenBank:NP_001028490.2,MGI:MGI:2685013;Name=NP_001028490.2;gbkey=CDS;gene=Cog7;product=conserved oligomeric Golgi complex subunit 7;protein_id=NP_001028490.2;tag=RefSeq Select;extra_copy_number=0
CM058247.1	Liftoff	CDS	121045543	121045659	.	-	.	ID=cds-NP_001028490.2;Parent=rna-NM_001033318.3;Dbxref=CCDS:CCDS21805.1,GeneID:233824,GenBank:NP_001028490.2,MGI:MGI:2685013;Name=NP_001028490.2;gbkey=CDS;gene=Cog7;product=conserved oligomeric Golgi complex subunit 7;protein_id=NP_001028490.2;tag=RefSeq Select;extra_copy_number=0
CM058247.1	Liftoff	CDS	121051680	121051834	.	-	.	ID=cds-NP_001028490.2;Parent=rna-NM_001033318.3;Dbxref=CCDS:CCDS21805.1,GeneID:233824,GenBank:NP_001028490.2,MGI:MGI:2685013;Name=NP_001028490.2;gbkey=CDS;gene=Cog7;product=conserved oligomeric Golgi complex subunit 7;protein_id=NP_001028490.2;tag=RefSeq Select;extra_copy_number=0
CM058247.1	Liftoff	CDS	121053098	121053225	.	-	.	ID=cds-NP_001028490.2;Parent=rna-NM_001033318.3;Dbxref=CCDS:CCDS21805.1,GeneID:233824,GenBank:NP_001028490.2,MGI:MGI:2685013;Name=NP_001028490.2;gbkey=CDS;gene=Cog7;product=conserved oligomeric Golgi complex subunit 7;protein_id=NP_001028490.2;tag=RefSeq Select;extra_copy_number=0
CM058247.1	Liftoff	CDS	121057865	121058063	.	-	.	ID=cds-NP_001028490.2;Parent=rna-NM_001033318.3;Dbxref=CCDS:CCDS21805.1,GeneID:233824,GenBank:NP_001028490.2,MGI:MGI:2685013;Name=NP_001028490.2;gbkey=CDS;gene=Cog7;product=conserved oligomeric Golgi complex subunit 7;protein_id=NP_001028490.2;tag=RefSeq Select;extra_copy_number=0
CM058247.1	Liftoff	CDS	121065072	121065194	.	-	.	ID=cds-NP_001028490.2;Parent=rna-NM_001033318.3;Dbxref=CCDS:CCDS21805.1,GeneID:233824,GenBank:NP_001028490.2,MGI:MGI:2685013;Name=NP_001028490.2;gbkey=CDS;gene=Cog7;product=conserved oligomeric Golgi complex subunit 7;protein_id=NP_001028490.2;tag=RefSeq Select;extra_copy_number=0
CM058247.1	Liftoff	CDS	121066135	121066217	.	-	.	ID=cds-NP_001028490.2;Parent=rna-NM_001033318.3;Dbxref=CCDS:CCDS21805.1,GeneID:233824,GenBank:NP_001028490.2,MGI:MGI:2685013;Name=NP_001028490.2;gbkey=CDS;gene=Cog7;product=conserved oligomeric Golgi complex subunit 7;protein_id=NP_001028490.2;tag=RefSeq Select;extra_copy_number=0
CM058247.1	Liftoff	CDS	121073338	121073506	.	-	.	ID=cds-NP_001028490.2;Parent=rna-NM_001033318.3;Dbxref=CCDS:CCDS21805.1,GeneID:233824,GenBank:NP_001028490.2,MGI:MGI:2685013;Name=NP_001028490.2;gbkey=CDS;gene=Cog7;product=conserved oligomeric Golgi complex subunit 7;protein_id=NP_001028490.2;tag=RefSeq Select;extra_copy_number=0
CM058247.1	Liftoff	CDS	121079327	121079443	.	-	.	ID=cds-NP_001028490.2;Parent=rna-NM_001033318.3;Dbxref=CCDS:CCDS21805.1,GeneID:233824,GenBank:NP_001028490.2,MGI:MGI:2685013;Name=NP_001028490.2;gbkey=CDS;gene=Cog7;product=conserved oligomeric Golgi complex subunit 7;protein_id=NP_001028490.2;tag=RefSeq Select;extra_copy_number=0
CM058247.1	Liftoff	CDS	121079676	121079824	.	-	.	ID=cds-NP_001028490.2;Parent=rna-NM_001033318.3;Dbxref=CCDS:CCDS21805.1,GeneID:233824,GenBank:NP_001028490.2,MGI:MGI:2685013;Name=NP_001028490.2;gbkey=CDS;gene=Cog7;product=conserved oligomeric Golgi complex subunit 7;protein_id=NP_001028490.2;tag=RefSeq Select;extra_copy_number=0
CM058247.1	Liftoff	CDS	121083478	121083646	.	-	.	ID=cds-NP_001028490.2;Parent=rna-NM_001033318.3;Dbxref=CCDS:CCDS21805.1,GeneID:233824,GenBank:NP_001028490.2,MGI:MGI:2685013;Name=NP_001028490.2;gbkey=CDS;gene=Cog7;product=conserved oligomeric Golgi complex subunit 7;protein_id=NP_001028490.2;tag=RefSeq Select;extra_copy_number=0
CM058247.1	Liftoff	gene	121088782	121123261	.	-	.	ID=gene-Gga2;Dbxref=GeneID:74105,MGI:MGI:1921355;Name=Gga2;description=golgi associated%2C gamma adaptin ear containing%2C ARF binding protein 2;gbkey=Gene;gene=Gga2;gene_biotype=protein_coding;gene_synonym=1200007E24Rik,mKIAA1080;coverage=1.0;sequence_ID=1.0;valid_ORFs=1;extra_copy_number=0;copy_num_ID=gene-Gga2_0
CM058247.1	Liftoff	mRNA	121088782	121123261	.	-	.	ID=rna-NM_028758.2;Parent=gene-Gga2;Dbxref=GeneID:74105,GenBank:NM_028758.2,MGI:MGI:1921355;Name=NM_028758.2;gbkey=mRNA;gene=Gga2;product=golgi associated%2C gamma adaptin ear containing%2C ARF binding protein 2;tag=RefSeq Select;transcript_id=NM_028758.2;matches_ref_protein=True;valid_ORF=True;extra_copy_number=0
CM058247.1	Liftoff	exon	121088782	121091861	.	-	.	ID=exon-NM_028758.2-17;Parent=rna-NM_028758.2;Dbxref=GeneID:74105,GenBank:NM_028758.2,MGI:MGI:1921355;gbkey=mRNA;gene=Gga2;product=golgi associated%2C gamma adaptin ear containing%2C ARF binding protein 2;tag=RefSeq Select;transcript_id=NM_028758.2;extra_copy_number=0
CM058247.1	Liftoff	exon	121092484	121092594	.	-	.	ID=exon-NM_028758.2-16;Parent=rna-NM_028758.2;Dbxref=GeneID:74105,GenBank:NM_028758.2,MGI:MGI:1921355;gbkey=mRNA;gene=Gga2;product=golgi associated%2C gamma adaptin ear containing%2C ARF binding protein 2;tag=RefSeq Select;transcript_id=NM_028758.2;extra_copy_number=0
CM058247.1	Liftoff	exon	121093554	121093723	.	-	.	ID=exon-NM_028758.2-15;Parent=rna-NM_028758.2;Dbxref=GeneID:74105,GenBank:NM_028758.2,MGI:MGI:1921355;gbkey=mRNA;gene=Gga2;product=golgi associated%2C gamma adaptin ear containing%2C ARF binding protein 2;tag=RefSeq Select;transcript_id=NM_028758.2;extra_copy_number=0
CM058247.1	Liftoff	exon	121096905	121097062	.	-	.	ID=exon-NM_028758.2-14;Parent=rna-NM_028758.2;Dbxref=GeneID:74105,GenBank:NM_028758.2,MGI:MGI:1921355;gbkey=mRNA;gene=Gga2;product=golgi associated%2C gamma adaptin ear containing%2C ARF binding protein 2;tag=RefSeq Select;transcript_id=NM_028758.2;extra_copy_number=0
CM058247.1	Liftoff	exon	121099352	121099482	.	-	.	ID=exon-NM_028758.2-13;Parent=rna-NM_028758.2;Dbxref=GeneID:74105,GenBank:NM_028758.2,MGI:MGI:1921355;gbkey=mRNA;gene=Gga2;product=golgi associated%2C gamma adaptin ear containing%2C ARF binding protein 2;tag=RefSeq Select;transcript_id=NM_028758.2;extra_copy_number=0
CM058247.1	Liftoff	exon	121099822	121099850	.	-	.	ID=exon-NM_028758.2-12;Parent=rna-NM_028758.2;Dbxref=GeneID:74105,GenBank:NM_028758.2,MGI:MGI:1921355;gbkey=mRNA;gene=Gga2;product=golgi associated%2C gamma adaptin ear containing%2C ARF binding protein 2;tag=RefSeq Select;transcript_id=NM_028758.2;extra_copy_number=0
CM058247.1	Liftoff	exon	121100124	121100213	.	-	.	ID=exon-NM_028758.2-11;Parent=rna-NM_028758.2;Dbxref=GeneID:74105,GenBank:NM_028758.2,MGI:MGI:1921355;gbkey=mRNA;gene=Gga2;product=golgi associated%2C gamma adaptin ear containing%2C ARF binding protein 2;tag=RefSeq Select;transcript_id=NM_028758.2;extra_copy_number=0
CM058247.1	Liftoff	exon	121100919	121101044	.	-	.	ID=exon-NM_028758.2-10;Parent=rna-NM_028758.2;Dbxref=GeneID:74105,GenBank:NM_028758.2,MGI:MGI:1921355;gbkey=mRNA;gene=Gga2;product=golgi associated%2C gamma adaptin ear containing%2C ARF binding protein 2;tag=RefSeq Select;transcript_id=NM_028758.2;extra_copy_number=0
CM058247.1	Liftoff	exon	121102180	121102261	.	-	.	ID=exon-NM_028758.2-9;Parent=rna-NM_028758.2;Dbxref=GeneID:74105,GenBank:NM_028758.2,MGI:MGI:1921355;gbkey=mRNA;gene=Gga2;product=golgi associated%2C gamma adaptin ear containing%2C ARF binding protein 2;tag=RefSeq Select;transcript_id=NM_028758.2;extra_copy_number=0
CM058247.1	Liftoff	exon	121104138	121104275	.	-	.	ID=exon-NM_028758.2-8;Parent=rna-NM_028758.2;Dbxref=GeneID:74105,GenBank:NM_028758.2,MGI:MGI:1921355;gbkey=mRNA;gene=Gga2;product=golgi associated%2C gamma adaptin ear containing%2C ARF binding protein 2;tag=RefSeq Select;transcript_id=NM_028758.2;extra_copy_number=0
CM058247.1	Liftoff	exon	121104730	121104810	.	-	.	ID=exon-NM_028758.2-7;Parent=rna-NM_028758.2;Dbxref=GeneID:74105,GenBank:NM_028758.2,MGI:MGI:1921355;gbkey=mRNA;gene=Gga2;product=golgi associated%2C gamma adaptin ear containing%2C ARF binding protein 2;tag=RefSeq Select;transcript_id=NM_028758.2;extra_copy_number=0
CM058247.1	Liftoff	exon	121105950	121106050	.	-	.	ID=exon-NM_028758.2-6;Parent=rna-NM_028758.2;Dbxref=GeneID:74105,GenBank:NM_028758.2,MGI:MGI:1921355;gbkey=mRNA;gene=Gga2;product=golgi associated%2C gamma adaptin ear containing%2C ARF binding protein 2;tag=RefSeq Select;transcript_id=NM_028758.2;extra_copy_number=0
CM058247.1	Liftoff	exon	121109320	121109443	.	-	.	ID=exon-NM_028758.2-5;Parent=rna-NM_028758.2;Dbxref=GeneID:74105,GenBank:NM_028758.2,MGI:MGI:1921355;gbkey=mRNA;gene=Gga2;product=golgi associated%2C gamma adaptin ear containing%2C ARF binding protein 2;tag=RefSeq Select;transcript_id=NM_028758.2;extra_copy_number=0
CM058247.1	Liftoff	exon	121110394	121110492	.	-	.	ID=exon-NM_028758.2-4;Parent=rna-NM_028758.2;Dbxref=GeneID:74105,GenBank:NM_028758.2,MGI:MGI:1921355;gbkey=mRNA;gene=Gga2;product=golgi associated%2C gamma adaptin ear containing%2C ARF binding protein 2;tag=RefSeq Select;transcript_id=NM_028758.2;extra_copy_number=0
CM058247.1	Liftoff	exon	121112746	121112821	.	-	.	ID=exon-NM_028758.2-3;Parent=rna-NM_028758.2;Dbxref=GeneID:74105,GenBank:NM_028758.2,MGI:MGI:1921355;gbkey=mRNA;gene=Gga2;product=golgi associated%2C gamma adaptin ear containing%2C ARF binding protein 2;tag=RefSeq Select;transcript_id=NM_028758.2;extra_copy_number=0
CM058247.1	Liftoff	exon	121114212	121114296	.	-	.	ID=exon-NM_028758.2-2;Parent=rna-NM_028758.2;Dbxref=GeneID:74105,GenBank:NM_028758.2,MGI:MGI:1921355;gbkey=mRNA;gene=Gga2;product=golgi associated%2C gamma adaptin ear containing%2C ARF binding protein 2;tag=RefSeq Select;transcript_id=NM_028758.2;extra_copy_number=0
CM058247.1	Liftoff	exon	121123052	121123261	.	-	.	ID=exon-NM_028758.2-1;Parent=rna-NM_028758.2;Dbxref=GeneID:74105,GenBank:NM_028758.2,MGI:MGI:1921355;gbkey=mRNA;gene=Gga2;product=golgi associated%2C gamma adaptin ear containing%2C ARF binding protein 2;tag=RefSeq Select;transcript_id=NM_028758.2;extra_copy_number=0
CM058247.1	Liftoff	CDS	121091751	121091861	.	-	.	ID=cds-NP_083034.1;Parent=rna-NM_028758.2;Dbxref=CCDS:CCDS40116.1,GeneID:74105,GenBank:NP_083034.1,MGI:MGI:1921355;Name=NP_083034.1;gbkey=CDS;gene=Gga2;product=ADP-ribosylation factor-binding protein GGA2;protein_id=NP_083034.1;tag=RefSeq Select;extra_copy_number=0
CM058247.1	Liftoff	CDS	121092484	121092594	.	-	.	ID=cds-NP_083034.1;Parent=rna-NM_028758.2;Dbxref=CCDS:CCDS40116.1,GeneID:74105,GenBank:NP_083034.1,MGI:MGI:1921355;Name=NP_083034.1;gbkey=CDS;gene=Gga2;product=ADP-ribosylation factor-binding protein GGA2;protein_id=NP_083034.1;tag=RefSeq Select;extra_copy_number=0
CM058247.1	Liftoff	CDS	121093554	121093723	.	-	.	ID=cds-NP_083034.1;Parent=rna-NM_028758.2;Dbxref=CCDS:CCDS40116.1,GeneID:74105,GenBank:NP_083034.1,MGI:MGI:1921355;Name=NP_083034.1;gbkey=CDS;gene=Gga2;product=ADP-ribosylation factor-binding protein GGA2;protein_id=NP_083034.1;tag=RefSeq Select;extra_copy_number=0
CM058247.1	Liftoff	CDS	121096905	121097062	.	-	.	ID=cds-NP_083034.1;Parent=rna-NM_028758.2;Dbxref=CCDS:CCDS40116.1,GeneID:74105,GenBank:NP_083034.1,MGI:MGI:1921355;Name=NP_083034.1;gbkey=CDS;gene=Gga2;product=ADP-ribosylation factor-binding protein GGA2;protein_id=NP_083034.1;tag=RefSeq Select;extra_copy_number=0
CM058247.1	Liftoff	CDS	121099352	121099482	.	-	.	ID=cds-NP_083034.1;Parent=rna-NM_028758.2;Dbxref=CCDS:CCDS40116.1,GeneID:74105,GenBank:NP_083034.1,MGI:MGI:1921355;Name=NP_083034.1;gbkey=CDS;gene=Gga2;product=ADP-ribosylation factor-binding protein GGA2;protein_id=NP_083034.1;tag=RefSeq Select;extra_copy_number=0
CM058247.1	Liftoff	CDS	121099822	121099850	.	-	.	ID=cds-NP_083034.1;Parent=rna-NM_028758.2;Dbxref=CCDS:CCDS40116.1,GeneID:74105,GenBank:NP_083034.1,MGI:MGI:1921355;Name=NP_083034.1;gbkey=CDS;gene=Gga2;product=ADP-ribosylation factor-binding protein GGA2;protein_id=NP_083034.1;tag=RefSeq Select;extra_copy_number=0
CM058247.1	Liftoff	CDS	121100124	121100213	.	-	.	ID=cds-NP_083034.1;Parent=rna-NM_028758.2;Dbxref=CCDS:CCDS40116.1,GeneID:74105,GenBank:NP_083034.1,MGI:MGI:1921355;Name=NP_083034.1;gbkey=CDS;gene=Gga2;product=ADP-ribosylation factor-binding protein GGA2;protein_id=NP_083034.1;tag=RefSeq Select;extra_copy_number=0
CM058247.1	Liftoff	CDS	121100919	121101044	.	-	.	ID=cds-NP_083034.1;Parent=rna-NM_028758.2;Dbxref=CCDS:CCDS40116.1,GeneID:74105,GenBank:NP_083034.1,MGI:MGI:1921355;Name=NP_083034.1;gbkey=CDS;gene=Gga2;product=ADP-ribosylation factor-binding protein GGA2;protein_id=NP_083034.1;tag=RefSeq Select;extra_copy_number=0
CM058247.1	Liftoff	CDS	121102180	121102261	.	-	.	ID=cds-NP_083034.1;Parent=rna-NM_028758.2;Dbxref=CCDS:CCDS40116.1,GeneID:74105,GenBank:NP_083034.1,MGI:MGI:1921355;Name=NP_083034.1;gbkey=CDS;gene=Gga2;product=ADP-ribosylation factor-binding protein GGA2;protein_id=NP_083034.1;tag=RefSeq Select;extra_copy_number=0
CM058247.1	Liftoff	CDS	121104138	121104275	.	-	.	ID=cds-NP_083034.1;Parent=rna-NM_028758.2;Dbxref=CCDS:CCDS40116.1,GeneID:74105,GenBank:NP_083034.1,MGI:MGI:1921355;Name=NP_083034.1;gbkey=CDS;gene=Gga2;product=ADP-ribosylation factor-binding protein GGA2;protein_id=NP_083034.1;tag=RefSeq Select;extra_copy_number=0
CM058247.1	Liftoff	CDS	121104730	121104810	.	-	.	ID=cds-NP_083034.1;Parent=rna-NM_028758.2;Dbxref=CCDS:CCDS40116.1,GeneID:74105,GenBank:NP_083034.1,MGI:MGI:1921355;Name=NP_083034.1;gbkey=CDS;gene=Gga2;product=ADP-ribosylation factor-binding protein GGA2;protein_id=NP_083034.1;tag=RefSeq Select;extra_copy_number=0
CM058247.1	Liftoff	CDS	121105950	121106050	.	-	.	ID=cds-NP_083034.1;Parent=rna-NM_028758.2;Dbxref=CCDS:CCDS40116.1,GeneID:74105,GenBank:NP_083034.1,MGI:MGI:1921355;Name=NP_083034.1;gbkey=CDS;gene=Gga2;product=ADP-ribosylation factor-binding protein GGA2;protein_id=NP_083034.1;tag=RefSeq Select;extra_copy_number=0
CM058247.1	Liftoff	CDS	121109320	121109443	.	-	.	ID=cds-NP_083034.1;Parent=rna-NM_028758.2;Dbxref=CCDS:CCDS40116.1,GeneID:74105,GenBank:NP_083034.1,MGI:MGI:1921355;Name=NP_083034.1;gbkey=CDS;gene=Gga2;product=ADP-ribosylation factor-binding protein GGA2;protein_id=NP_083034.1;tag=RefSeq Select;extra_copy_number=0
CM058247.1	Liftoff	CDS	121110394	121110492	.	-	.	ID=cds-NP_083034.1;Parent=rna-NM_028758.2;Dbxref=CCDS:CCDS40116.1,GeneID:74105,GenBank:NP_083034.1,MGI:MGI:1921355;Name=NP_083034.1;gbkey=CDS;gene=Gga2;product=ADP-ribosylation factor-binding protein GGA2;protein_id=NP_083034.1;tag=RefSeq Select;extra_copy_number=0
CM058247.1	Liftoff	CDS	121112746	121112821	.	-	.	ID=cds-NP_083034.1;Parent=rna-NM_028758.2;Dbxref=CCDS:CCDS40116.1,GeneID:74105,GenBank:NP_083034.1,MGI:MGI:1921355;Name=NP_083034.1;gbkey=CDS;gene=Gga2;product=ADP-ribosylation factor-binding protein GGA2;protein_id=NP_083034.1;tag=RefSeq Select;extra_copy_number=0
CM058247.1	Liftoff	CDS	121114212	121114296	.	-	.	ID=cds-NP_083034.1;Parent=rna-NM_028758.2;Dbxref=CCDS:CCDS40116.1,GeneID:74105,GenBank:NP_083034.1,MGI:MGI:1921355;Name=NP_083034.1;gbkey=CDS;gene=Gga2;product=ADP-ribosylation factor-binding protein GGA2;protein_id=NP_083034.1;tag=RefSeq Select;extra_copy_number=0
CM058247.1	Liftoff	CDS	121123052	121123151	.	-	.	ID=cds-NP_083034.1;Parent=rna-NM_028758.2;Dbxref=CCDS:CCDS40116.1,GeneID:74105,GenBank:NP_083034.1,MGI:MGI:1921355;Name=NP_083034.1;gbkey=CDS;gene=Gga2;product=ADP-ribosylation factor-binding protein GGA2;protein_id=NP_083034.1;tag=RefSeq Select;extra_copy_number=0
CM058247.1	Liftoff	gene	121136230	121169233	.	-	.	ID=gene-Ears2;Dbxref=GeneID:67417,MGI:MGI:1914667;Name=Ears2;description=glutamyl-tRNA synthetase 2%2C mitochondrial;gbkey=Gene;gene=Ears2;gene_biotype=protein_coding;gene_synonym=3230401I01Rik,mKIAA1970;coverage=0.992;sequence_ID=0.992;valid_ORFs=1;extra_copy_number=0;copy_num_ID=gene-Ears2_0
CM058247.1	Liftoff	mRNA	121136230	121169106	.	-	.	ID=rna-NM_026140.3;Parent=gene-Ears2;Dbxref=GeneID:67417,GenBank:NM_026140.3,MGI:MGI:1914667;Name=NM_026140.3;gbkey=mRNA;gene=Ears2;product=glutamyl-tRNA synthetase 2%2C mitochondrial;tag=RefSeq Select;transcript_id=NM_026140.3;matches_ref_protein=True;valid_ORF=True;extra_copy_number=0
CM058247.1	Liftoff	exon	121136230	121141226	.	-	.	ID=exon-NM_026140.3-9;Parent=rna-NM_026140.3;Dbxref=GeneID:67417,GenBank:NM_026140.3,MGI:MGI:1914667;gbkey=mRNA;gene=Ears2;product=glutamyl-tRNA synthetase 2%2C mitochondrial;tag=RefSeq Select;transcript_id=NM_026140.3;extra_copy_number=0
CM058247.1	Liftoff	exon	121141780	121141915	.	-	.	ID=exon-NM_026140.3-8;Parent=rna-NM_026140.3;Dbxref=GeneID:67417,GenBank:NM_026140.3,MGI:MGI:1914667;gbkey=mRNA;gene=Ears2;product=glutamyl-tRNA synthetase 2%2C mitochondrial;tag=RefSeq Select;transcript_id=NM_026140.3;extra_copy_number=0
CM058247.1	Liftoff	exon	121146370	121146500	.	-	.	ID=exon-NM_026140.3-7;Parent=rna-NM_026140.3;Dbxref=GeneID:67417,GenBank:NM_026140.3,MGI:MGI:1914667;gbkey=mRNA;gene=Ears2;product=glutamyl-tRNA synthetase 2%2C mitochondrial;tag=RefSeq Select;transcript_id=NM_026140.3;extra_copy_number=0
CM058247.1	Liftoff	exon	121146581	121146734	.	-	.	ID=exon-NM_026140.3-6;Parent=rna-NM_026140.3;Dbxref=GeneID:67417,GenBank:NM_026140.3,MGI:MGI:1914667;gbkey=mRNA;gene=Ears2;product=glutamyl-tRNA synthetase 2%2C mitochondrial;tag=RefSeq Select;transcript_id=NM_026140.3;extra_copy_number=0
CM058247.1	Liftoff	exon	121148692	121148800	.	-	.	ID=exon-NM_026140.3-5;Parent=rna-NM_026140.3;Dbxref=GeneID:67417,GenBank:NM_026140.3,MGI:MGI:1914667;gbkey=mRNA;gene=Ears2;product=glutamyl-tRNA synthetase 2%2C mitochondrial;tag=RefSeq Select;transcript_id=NM_026140.3;extra_copy_number=0
CM058247.1	Liftoff	exon	121150170	121150642	.	-	.	ID=exon-NM_026140.3-4;Parent=rna-NM_026140.3;Dbxref=GeneID:67417,GenBank:NM_026140.3,MGI:MGI:1914667;gbkey=mRNA;gene=Ears2;product=glutamyl-tRNA synthetase 2%2C mitochondrial;tag=RefSeq Select;transcript_id=NM_026140.3;extra_copy_number=0
CM058247.1	Liftoff	exon	121157579	121157768	.	-	.	ID=exon-NM_026140.3-3;Parent=rna-NM_026140.3;Dbxref=GeneID:67417,GenBank:NM_026140.3,MGI:MGI:1914667;gbkey=mRNA;gene=Ears2;product=glutamyl-tRNA synthetase 2%2C mitochondrial;tag=RefSeq Select;transcript_id=NM_026140.3;extra_copy_number=0
CM058247.1	Liftoff	exon	121164949	121165104	.	-	.	ID=exon-NM_026140.3-2;Parent=rna-NM_026140.3;Dbxref=GeneID:67417,GenBank:NM_026140.3,MGI:MGI:1914667;gbkey=mRNA;gene=Ears2;product=glutamyl-tRNA synthetase 2%2C mitochondrial;tag=RefSeq Select;transcript_id=NM_026140.3;extra_copy_number=0
CM058247.1	Liftoff	exon	121168925	121169106	.	-	.	ID=exon-NM_026140.3-1;Parent=rna-NM_026140.3;Dbxref=GeneID:67417,GenBank:NM_026140.3,MGI:MGI:1914667;gbkey=mRNA;gene=Ears2;product=glutamyl-tRNA synthetase 2%2C mitochondrial;tag=RefSeq Select;transcript_id=NM_026140.3;extra_copy_number=0
CM058247.1	Liftoff	CDS	121141143	121141226	.	-	.	ID=cds-NP_080416.1;Parent=rna-NM_026140.3;Dbxref=CCDS:CCDS21807.1,GeneID:67417,GenBank:NP_080416.1,MGI:MGI:1914667;Name=NP_080416.1;gbkey=CDS;gene=Ears2;product=probable glutamate--tRNA ligase%2C mitochondrial precursor;protein_id=NP_080416.1;tag=RefSeq Select;extra_copy_number=0
CM058247.1	Liftoff	CDS	121141780	121141915	.	-	.	ID=cds-NP_080416.1;Parent=rna-NM_026140.3;Dbxref=CCDS:CCDS21807.1,GeneID:67417,GenBank:NP_080416.1,MGI:MGI:1914667;Name=NP_080416.1;gbkey=CDS;gene=Ears2;product=probable glutamate--tRNA ligase%2C mitochondrial precursor;protein_id=NP_080416.1;tag=RefSeq Select;extra_copy_number=0
CM058247.1	Liftoff	CDS	121146370	121146500	.	-	.	ID=cds-NP_080416.1;Parent=rna-NM_026140.3;Dbxref=CCDS:CCDS21807.1,GeneID:67417,GenBank:NP_080416.1,MGI:MGI:1914667;Name=NP_080416.1;gbkey=CDS;gene=Ears2;product=probable glutamate--tRNA ligase%2C mitochondrial precursor;protein_id=NP_080416.1;tag=RefSeq Select;extra_copy_number=0
CM058247.1	Liftoff	CDS	121146581	121146734	.	-	.	ID=cds-NP_080416.1;Parent=rna-NM_026140.3;Dbxref=CCDS:CCDS21807.1,GeneID:67417,GenBank:NP_080416.1,MGI:MGI:1914667;Name=NP_080416.1;gbkey=CDS;gene=Ears2;product=probable glutamate--tRNA ligase%2C mitochondrial precursor;protein_id=NP_080416.1;tag=RefSeq Select;extra_copy_number=0
CM058247.1	Liftoff	CDS	121148692	121148800	.	-	.	ID=cds-NP_080416.1;Parent=rna-NM_026140.3;Dbxref=CCDS:CCDS21807.1,GeneID:67417,GenBank:NP_080416.1,MGI:MGI:1914667;Name=NP_080416.1;gbkey=CDS;gene=Ears2;product=probable glutamate--tRNA ligase%2C mitochondrial precursor;protein_id=NP_080416.1;tag=RefSeq Select;extra_copy_number=0
CM058247.1	Liftoff	CDS	121150170	121150642	.	-	.	ID=cds-NP_080416.1;Parent=rna-NM_026140.3;Dbxref=CCDS:CCDS21807.1,GeneID:67417,GenBank:NP_080416.1,MGI:MGI:1914667;Name=NP_080416.1;gbkey=CDS;gene=Ears2;product=probable glutamate--tRNA ligase%2C mitochondrial precursor;protein_id=NP_080416.1;tag=RefSeq Select;extra_copy_number=0
CM058247.1	Liftoff	CDS	121157579	121157768	.	-	.	ID=cds-NP_080416.1;Parent=rna-NM_026140.3;Dbxref=CCDS:CCDS21807.1,GeneID:67417,GenBank:NP_080416.1,MGI:MGI:1914667;Name=NP_080416.1;gbkey=CDS;gene=Ears2;product=probable glutamate--tRNA ligase%2C mitochondrial precursor;protein_id=NP_080416.1;tag=RefSeq Select;extra_copy_number=0
CM058247.1	Liftoff	CDS	121164949	121165104	.	-	.	ID=cds-NP_080416.1;Parent=rna-NM_026140.3;Dbxref=CCDS:CCDS21807.1,GeneID:67417,GenBank:NP_080416.1,MGI:MGI:1914667;Name=NP_080416.1;gbkey=CDS;gene=Ears2;product=probable glutamate--tRNA ligase%2C mitochondrial precursor;protein_id=NP_080416.1;tag=RefSeq Select;extra_copy_number=0
CM058247.1	Liftoff	CDS	121168925	121169063	.	-	.	ID=cds-NP_080416.1;Parent=rna-NM_026140.3;Dbxref=CCDS:CCDS21807.1,GeneID:67417,GenBank:NP_080416.1,MGI:MGI:1914667;Name=NP_080416.1;gbkey=CDS;gene=Ears2;product=probable glutamate--tRNA ligase%2C mitochondrial precursor;protein_id=NP_080416.1;tag=RefSeq Select;extra_copy_number=0
CM058247.1	Liftoff	mRNA	121153606	121169089	.	-	.	ID=rna-XM_030242929.2;Parent=gene-Ears2;Dbxref=GeneID:67417,GenBank:XM_030242929.2,MGI:MGI:1914667;Name=XM_030242929.2;gbkey=mRNA;gene=Ears2;model_evidence=Supporting evidence includes similarity to: 4 ESTs%2C 25 long SRA reads%2C and 44%25 coverage of the annotated genomic feature by RNAseq alignments%2C including 26 samples with support for all annotated introns;product=glutamyl-tRNA synthetase 2%2C mitochondrial%2C transcript variant X2;transcript_id=XM_030242929.2;matches_ref_protein=False;valid_ORF=False;missing_stop_codon=True;extra_copy_number=0
CM058247.1	Liftoff	exon	121153606	121154620	.	-	.	ID=exon-XM_030242929.2-4;Parent=rna-XM_030242929.2;Dbxref=GeneID:67417,GenBank:XM_030242929.2,MGI:MGI:1914667;gbkey=mRNA;gene=Ears2;product=glutamyl-tRNA synthetase 2%2C mitochondrial%2C transcript variant X2;transcript_id=XM_030242929.2;extra_copy_number=0
CM058247.1	Liftoff	exon	121157579	121157768	.	-	.	ID=exon-XM_030242929.2-3;Parent=rna-XM_030242929.2;Dbxref=GeneID:67417,GenBank:XM_030242929.2,MGI:MGI:1914667;gbkey=mRNA;gene=Ears2;product=glutamyl-tRNA synthetase 2%2C mitochondrial%2C transcript variant X2;transcript_id=XM_030242929.2;extra_copy_number=0
CM058247.1	Liftoff	exon	121164949	121165104	.	-	.	ID=exon-XM_030242929.2-2;Parent=rna-XM_030242929.2;Dbxref=GeneID:67417,GenBank:XM_030242929.2,MGI:MGI:1914667;gbkey=mRNA;gene=Ears2;product=glutamyl-tRNA synthetase 2%2C mitochondrial%2C transcript variant X2;transcript_id=XM_030242929.2;extra_copy_number=0
CM058247.1	Liftoff	exon	121168925	121169089	.	-	.	ID=exon-XM_030242929.2-1;Parent=rna-XM_030242929.2;Dbxref=GeneID:67417,GenBank:XM_030242929.2,MGI:MGI:1914667;gbkey=mRNA;gene=Ears2;product=glutamyl-tRNA synthetase 2%2C mitochondrial%2C transcript variant X2;transcript_id=XM_030242929.2;extra_copy_number=0
CM058247.1	Liftoff	CDS	121153875	121154620	.	-	.	ID=cds-XP_030098789.1;Parent=rna-XM_030242929.2;Dbxref=GeneID:67417,GenBank:XP_030098789.1,MGI:MGI:1914667;Name=XP_030098789.1;gbkey=CDS;gene=Ears2;product=probable glutamate--tRNA ligase%2C mitochondrial isoform X1;protein_id=XP_030098789.1;extra_copy_number=0
CM058247.1	Liftoff	CDS	121157579	121157768	.	-	.	ID=cds-XP_030098789.1;Parent=rna-XM_030242929.2;Dbxref=GeneID:67417,GenBank:XP_030098789.1,MGI:MGI:1914667;Name=XP_030098789.1;gbkey=CDS;gene=Ears2;product=probable glutamate--tRNA ligase%2C mitochondrial isoform X1;protein_id=XP_030098789.1;extra_copy_number=0
CM058247.1	Liftoff	CDS	121164949	121165104	.	-	.	ID=cds-XP_030098789.1;Parent=rna-XM_030242929.2;Dbxref=GeneID:67417,GenBank:XP_030098789.1,MGI:MGI:1914667;Name=XP_030098789.1;gbkey=CDS;gene=Ears2;product=probable glutamate--tRNA ligase%2C mitochondrial isoform X1;protein_id=XP_030098789.1;extra_copy_number=0
CM058247.1	Liftoff	CDS	121168925	121169063	.	-	.	ID=cds-XP_030098789.1;Parent=rna-XM_030242929.2;Dbxref=GeneID:67417,GenBank:XP_030098789.1,MGI:MGI:1914667;Name=XP_030098789.1;gbkey=CDS;gene=Ears2;product=probable glutamate--tRNA ligase%2C mitochondrial isoform X1;protein_id=XP_030098789.1;extra_copy_number=0
CM058247.1	Liftoff	transcript	121139896	121169233	.	-	.	ID=rna-XR_003946547.2;Parent=gene-Ears2;Dbxref=GeneID:67417,GenBank:XR_003946547.2,MGI:MGI:1914667;Name=XR_003946547.2;gbkey=misc_RNA;gene=Ears2;model_evidence=Supporting evidence includes similarity to: 1 mRNA%2C 6 ESTs%2C 123 long SRA reads%2C and 100%25 coverage of the annotated genomic feature by RNAseq alignments%2C including 31 samples with support for all annotated introns;product=glutamyl-tRNA synthetase 2%2C mitochondrial%2C transcript variant X1;transcript_id=XR_003946547.2;extra_copy_number=0
CM058247.1	Liftoff	exon	121139896	121141226	.	-	.	ID=exon-XR_003946547.2-9;Parent=rna-XR_003946547.2;Dbxref=GeneID:67417,GenBank:XR_003946547.2,MGI:MGI:1914667;gbkey=misc_RNA;gene=Ears2;product=glutamyl-tRNA synthetase 2%2C mitochondrial%2C transcript variant X1;transcript_id=XR_003946547.2;extra_copy_number=0
CM058247.1	Liftoff	exon	121141780	121141964	.	-	.	ID=exon-XR_003946547.2-8;Parent=rna-XR_003946547.2;Dbxref=GeneID:67417,GenBank:XR_003946547.2,MGI:MGI:1914667;gbkey=misc_RNA;gene=Ears2;product=glutamyl-tRNA synthetase 2%2C mitochondrial%2C transcript variant X1;transcript_id=XR_003946547.2;extra_copy_number=0
CM058247.1	Liftoff	exon	121146370	121146500	.	-	.	ID=exon-XR_003946547.2-7;Parent=rna-XR_003946547.2;Dbxref=GeneID:67417,GenBank:XR_003946547.2,MGI:MGI:1914667;gbkey=misc_RNA;gene=Ears2;product=glutamyl-tRNA synthetase 2%2C mitochondrial%2C transcript variant X1;transcript_id=XR_003946547.2;extra_copy_number=0
CM058247.1	Liftoff	exon	121146581	121146734	.	-	.	ID=exon-XR_003946547.2-6;Parent=rna-XR_003946547.2;Dbxref=GeneID:67417,GenBank:XR_003946547.2,MGI:MGI:1914667;gbkey=misc_RNA;gene=Ears2;product=glutamyl-tRNA synthetase 2%2C mitochondrial%2C transcript variant X1;transcript_id=XR_003946547.2;extra_copy_number=0
CM058247.1	Liftoff	exon	121148692	121148800	.	-	.	ID=exon-XR_003946547.2-5;Parent=rna-XR_003946547.2;Dbxref=GeneID:67417,GenBank:XR_003946547.2,MGI:MGI:1914667;gbkey=misc_RNA;gene=Ears2;product=glutamyl-tRNA synthetase 2%2C mitochondrial%2C transcript variant X1;transcript_id=XR_003946547.2;extra_copy_number=0
CM058247.1	Liftoff	exon	121150170	121150642	.	-	.	ID=exon-XR_003946547.2-4;Parent=rna-XR_003946547.2;Dbxref=GeneID:67417,GenBank:XR_003946547.2,MGI:MGI:1914667;gbkey=misc_RNA;gene=Ears2;product=glutamyl-tRNA synthetase 2%2C mitochondrial%2C transcript variant X1;transcript_id=XR_003946547.2;extra_copy_number=0
CM058247.1	Liftoff	exon	121157579	121157768	.	-	.	ID=exon-XR_003946547.2-3;Parent=rna-XR_003946547.2;Dbxref=GeneID:67417,GenBank:XR_003946547.2,MGI:MGI:1914667;gbkey=misc_RNA;gene=Ears2;product=glutamyl-tRNA synthetase 2%2C mitochondrial%2C transcript variant X1;transcript_id=XR_003946547.2;extra_copy_number=0
CM058247.1	Liftoff	exon	121164949	121165104	.	-	.	ID=exon-XR_003946547.2-2;Parent=rna-XR_003946547.2;Dbxref=GeneID:67417,GenBank:XR_003946547.2,MGI:MGI:1914667;gbkey=misc_RNA;gene=Ears2;product=glutamyl-tRNA synthetase 2%2C mitochondrial%2C transcript variant X1;transcript_id=XR_003946547.2;extra_copy_number=0
CM058247.1	Liftoff	exon	121168925	121169233	.	-	.	ID=exon-XR_003946547.2-1;Parent=rna-XR_003946547.2;Dbxref=GeneID:67417,GenBank:XR_003946547.2,MGI:MGI:1914667;gbkey=misc_RNA;gene=Ears2;product=glutamyl-tRNA synthetase 2%2C mitochondrial%2C transcript variant X1;transcript_id=XR_003946547.2;extra_copy_number=0
CM058247.1	Liftoff	gene	121169115	121184219	.	+	.	ID=gene-Ubfd1;Dbxref=GeneID:28018,MGI:MGI:107301;Name=Ubfd1;description=ubiquitin family domain containing 1;gbkey=Gene;gene=Ubfd1;gene_biotype=protein_coding;gene_synonym=D7Wsu105e,D7Wsu128e,Ubph;coverage=1.0;sequence_ID=1.0;valid_ORFs=4;extra_copy_number=0;copy_num_ID=gene-Ubfd1_0
CM058247.1	Liftoff	mRNA	121169115	121176740	.	+	.	ID=rna-XM_006507913.5;Parent=gene-Ubfd1;Dbxref=GeneID:28018,GenBank:XM_006507913.5,MGI:MGI:107301;Name=XM_006507913.5;gbkey=mRNA;gene=Ubfd1;model_evidence=Supporting evidence includes similarity to: 2 mRNAs%2C 6 ESTs%2C 192 long SRA reads%2C and 99%25 coverage of the annotated genomic feature by RNAseq alignments%2C including 7 samples with support for all annotated introns;product=ubiquitin family domain containing 1%2C transcript variant X1;transcript_id=XM_006507913.5;matches_ref_protein=True;valid_ORF=True;extra_copy_number=0
CM058247.1	Liftoff	exon	121169115	121169504	.	+	.	ID=exon-XM_006507913.5-1;Parent=rna-XM_006507913.5;Dbxref=GeneID:28018,GenBank:XM_006507913.5,MGI:MGI:107301;gbkey=mRNA;gene=Ubfd1;product=ubiquitin family domain containing 1%2C transcript variant X1;transcript_id=XM_006507913.5;extra_copy_number=0
CM058247.1	Liftoff	exon	121169684	121170013	.	+	.	ID=exon-XM_006507913.5-2;Parent=rna-XM_006507913.5;Dbxref=GeneID:28018,GenBank:XM_006507913.5,MGI:MGI:107301;gbkey=mRNA;gene=Ubfd1;product=ubiquitin family domain containing 1%2C transcript variant X1;transcript_id=XM_006507913.5;extra_copy_number=0
CM058247.1	Liftoff	exon	121170801	121171009	.	+	.	ID=exon-XM_006507913.5-3;Parent=rna-XM_006507913.5;Dbxref=GeneID:28018,GenBank:XM_006507913.5,MGI:MGI:107301;gbkey=mRNA;gene=Ubfd1;product=ubiquitin family domain containing 1%2C transcript variant X1;transcript_id=XM_006507913.5;extra_copy_number=0
CM058247.1	Liftoff	exon	121173722	121173787	.	+	.	ID=exon-XM_006507913.5-4;Parent=rna-XM_006507913.5;Dbxref=GeneID:28018,GenBank:XM_006507913.5,MGI:MGI:107301;gbkey=mRNA;gene=Ubfd1;product=ubiquitin family domain containing 1%2C transcript variant X1;transcript_id=XM_006507913.5;extra_copy_number=0
CM058247.1	Liftoff	exon	121173930	121174035	.	+	.	ID=exon-XM_006507913.5-5;Parent=rna-XM_006507913.5;Dbxref=GeneID:28018,GenBank:XM_006507913.5,MGI:MGI:107301;gbkey=mRNA;gene=Ubfd1;product=ubiquitin family domain containing 1%2C transcript variant X1;transcript_id=XM_006507913.5;extra_copy_number=0
CM058247.1	Liftoff	exon	121175436	121175506	.	+	.	ID=exon-XM_006507913.5-6;Parent=rna-XM_006507913.5;Dbxref=GeneID:28018,GenBank:XM_006507913.5,MGI:MGI:107301;gbkey=mRNA;gene=Ubfd1;product=ubiquitin family domain containing 1%2C transcript variant X1;transcript_id=XM_006507913.5;extra_copy_number=0
CM058247.1	Liftoff	exon	121176487	121176740	.	+	.	ID=exon-XM_006507913.5-7;Parent=rna-XM_006507913.5;Dbxref=GeneID:28018,GenBank:XM_006507913.5,MGI:MGI:107301;gbkey=mRNA;gene=Ubfd1;product=ubiquitin family domain containing 1%2C transcript variant X1;transcript_id=XM_006507913.5;extra_copy_number=0
CM058247.1	Liftoff	CDS	121169303	121169504	.	+	.	ID=cds-XP_006507976.3;Parent=rna-XM_006507913.5;Dbxref=GeneID:28018,GenBank:XP_006507976.3,MGI:MGI:107301;Name=XP_006507976.3;gbkey=CDS;gene=Ubfd1;product=ubiquitin domain-containing protein UBFD1 isoform X1;protein_id=XP_006507976.3;extra_copy_number=0
CM058247.1	Liftoff	CDS	121169684	121170013	.	+	.	ID=cds-XP_006507976.3;Parent=rna-XM_006507913.5;Dbxref=GeneID:28018,GenBank:XP_006507976.3,MGI:MGI:107301;Name=XP_006507976.3;gbkey=CDS;gene=Ubfd1;product=ubiquitin domain-containing protein UBFD1 isoform X1;protein_id=XP_006507976.3;extra_copy_number=0
CM058247.1	Liftoff	CDS	121170801	121171009	.	+	.	ID=cds-XP_006507976.3;Parent=rna-XM_006507913.5;Dbxref=GeneID:28018,GenBank:XP_006507976.3,MGI:MGI:107301;Name=XP_006507976.3;gbkey=CDS;gene=Ubfd1;product=ubiquitin domain-containing protein UBFD1 isoform X1;protein_id=XP_006507976.3;extra_copy_number=0
CM058247.1	Liftoff	CDS	121173722	121173787	.	+	.	ID=cds-XP_006507976.3;Parent=rna-XM_006507913.5;Dbxref=GeneID:28018,GenBank:XP_006507976.3,MGI:MGI:107301;Name=XP_006507976.3;gbkey=CDS;gene=Ubfd1;product=ubiquitin domain-containing protein UBFD1 isoform X1;protein_id=XP_006507976.3;extra_copy_number=0
CM058247.1	Liftoff	CDS	121173930	121174035	.	+	.	ID=cds-XP_006507976.3;Parent=rna-XM_006507913.5;Dbxref=GeneID:28018,GenBank:XP_006507976.3,MGI:MGI:107301;Name=XP_006507976.3;gbkey=CDS;gene=Ubfd1;product=ubiquitin domain-containing protein UBFD1 isoform X1;protein_id=XP_006507976.3;extra_copy_number=0
CM058247.1	Liftoff	CDS	121175436	121175506	.	+	.	ID=cds-XP_006507976.3;Parent=rna-XM_006507913.5;Dbxref=GeneID:28018,GenBank:XP_006507976.3,MGI:MGI:107301;Name=XP_006507976.3;gbkey=CDS;gene=Ubfd1;product=ubiquitin domain-containing protein UBFD1 isoform X1;protein_id=XP_006507976.3;extra_copy_number=0
CM058247.1	Liftoff	CDS	121176487	121176624	.	+	.	ID=cds-XP_006507976.3;Parent=rna-XM_006507913.5;Dbxref=GeneID:28018,GenBank:XP_006507976.3,MGI:MGI:107301;Name=XP_006507976.3;gbkey=CDS;gene=Ubfd1;product=ubiquitin domain-containing protein UBFD1 isoform X1;protein_id=XP_006507976.3;extra_copy_number=0
CM058247.1	Liftoff	mRNA	121169115	121184219	.	+	.	ID=rna-XM_006507914.4;Parent=gene-Ubfd1;Dbxref=GeneID:28018,GenBank:XM_006507914.4,MGI:MGI:107301;Name=XM_006507914.4;gbkey=mRNA;gene=Ubfd1;model_evidence=Supporting evidence includes similarity to: 2 mRNAs%2C 19 ESTs%2C 1394 long SRA reads%2C and 99%25 coverage of the annotated genomic feature by RNAseq alignments%2C including 30 samples with support for all annotated introns;product=ubiquitin family domain containing 1%2C transcript variant X2;transcript_id=XM_006507914.4;matches_ref_protein=True;valid_ORF=True;extra_copy_number=0
CM058247.1	Liftoff	exon	121169115	121169504	.	+	.	ID=exon-XM_006507914.4-1;Parent=rna-XM_006507914.4;Dbxref=GeneID:28018,GenBank:XM_006507914.4,MGI:MGI:107301;gbkey=mRNA;gene=Ubfd1;product=ubiquitin family domain containing 1%2C transcript variant X2;transcript_id=XM_006507914.4;extra_copy_number=0
CM058247.1	Liftoff	exon	121169684	121170013	.	+	.	ID=exon-XM_006507914.4-2;Parent=rna-XM_006507914.4;Dbxref=GeneID:28018,GenBank:XM_006507914.4,MGI:MGI:107301;gbkey=mRNA;gene=Ubfd1;product=ubiquitin family domain containing 1%2C transcript variant X2;transcript_id=XM_006507914.4;extra_copy_number=0
CM058247.1	Liftoff	exon	121170801	121171009	.	+	.	ID=exon-XM_006507914.4-3;Parent=rna-XM_006507914.4;Dbxref=GeneID:28018,GenBank:XM_006507914.4,MGI:MGI:107301;gbkey=mRNA;gene=Ubfd1;product=ubiquitin family domain containing 1%2C transcript variant X2;transcript_id=XM_006507914.4;extra_copy_number=0
CM058247.1	Liftoff	exon	121173722	121173787	.	+	.	ID=exon-XM_006507914.4-4;Parent=rna-XM_006507914.4;Dbxref=GeneID:28018,GenBank:XM_006507914.4,MGI:MGI:107301;gbkey=mRNA;gene=Ubfd1;product=ubiquitin family domain containing 1%2C transcript variant X2;transcript_id=XM_006507914.4;extra_copy_number=0
CM058247.1	Liftoff	exon	121173930	121174035	.	+	.	ID=exon-XM_006507914.4-5;Parent=rna-XM_006507914.4;Dbxref=GeneID:28018,GenBank:XM_006507914.4,MGI:MGI:107301;gbkey=mRNA;gene=Ubfd1;product=ubiquitin family domain containing 1%2C transcript variant X2;transcript_id=XM_006507914.4;extra_copy_number=0
CM058247.1	Liftoff	exon	121175436	121175506	.	+	.	ID=exon-XM_006507914.4-6;Parent=rna-XM_006507914.4;Dbxref=GeneID:28018,GenBank:XM_006507914.4,MGI:MGI:107301;gbkey=mRNA;gene=Ubfd1;product=ubiquitin family domain containing 1%2C transcript variant X2;transcript_id=XM_006507914.4;extra_copy_number=0
CM058247.1	Liftoff	exon	121178128	121178210	.	+	.	ID=exon-XM_006507914.4-7;Parent=rna-XM_006507914.4;Dbxref=GeneID:28018,GenBank:XM_006507914.4,MGI:MGI:107301;gbkey=mRNA;gene=Ubfd1;product=ubiquitin family domain containing 1%2C transcript variant X2;transcript_id=XM_006507914.4;extra_copy_number=0
CM058247.1	Liftoff	exon	121180470	121184219	.	+	.	ID=exon-XM_006507914.4-8;Parent=rna-XM_006507914.4;Dbxref=GeneID:28018,GenBank:XM_006507914.4,MGI:MGI:107301;gbkey=mRNA;gene=Ubfd1;product=ubiquitin family domain containing 1%2C transcript variant X2;transcript_id=XM_006507914.4;extra_copy_number=0
CM058247.1	Liftoff	CDS	121169303	121169504	.	+	.	ID=cds-XP_006507977.3;Parent=rna-XM_006507914.4;Dbxref=GeneID:28018,GenBank:XP_006507977.3,MGI:MGI:107301;Name=XP_006507977.3;gbkey=CDS;gene=Ubfd1;product=ubiquitin domain-containing protein UBFD1 isoform X2;protein_id=XP_006507977.3;extra_copy_number=0
CM058247.1	Liftoff	CDS	121169684	121170013	.	+	.	ID=cds-XP_006507977.3;Parent=rna-XM_006507914.4;Dbxref=GeneID:28018,GenBank:XP_006507977.3,MGI:MGI:107301;Name=XP_006507977.3;gbkey=CDS;gene=Ubfd1;product=ubiquitin domain-containing protein UBFD1 isoform X2;protein_id=XP_006507977.3;extra_copy_number=0
CM058247.1	Liftoff	CDS	121170801	121171009	.	+	.	ID=cds-XP_006507977.3;Parent=rna-XM_006507914.4;Dbxref=GeneID:28018,GenBank:XP_006507977.3,MGI:MGI:107301;Name=XP_006507977.3;gbkey=CDS;gene=Ubfd1;product=ubiquitin domain-containing protein UBFD1 isoform X2;protein_id=XP_006507977.3;extra_copy_number=0
CM058247.1	Liftoff	CDS	121173722	121173787	.	+	.	ID=cds-XP_006507977.3;Parent=rna-XM_006507914.4;Dbxref=GeneID:28018,GenBank:XP_006507977.3,MGI:MGI:107301;Name=XP_006507977.3;gbkey=CDS;gene=Ubfd1;product=ubiquitin domain-containing protein UBFD1 isoform X2;protein_id=XP_006507977.3;extra_copy_number=0
CM058247.1	Liftoff	CDS	121173930	121174035	.	+	.	ID=cds-XP_006507977.3;Parent=rna-XM_006507914.4;Dbxref=GeneID:28018,GenBank:XP_006507977.3,MGI:MGI:107301;Name=XP_006507977.3;gbkey=CDS;gene=Ubfd1;product=ubiquitin domain-containing protein UBFD1 isoform X2;protein_id=XP_006507977.3;extra_copy_number=0
CM058247.1	Liftoff	CDS	121175436	121175506	.	+	.	ID=cds-XP_006507977.3;Parent=rna-XM_006507914.4;Dbxref=GeneID:28018,GenBank:XP_006507977.3,MGI:MGI:107301;Name=XP_006507977.3;gbkey=CDS;gene=Ubfd1;product=ubiquitin domain-containing protein UBFD1 isoform X2;protein_id=XP_006507977.3;extra_copy_number=0
CM058247.1	Liftoff	CDS	121178128	121178208	.	+	.	ID=cds-XP_006507977.3;Parent=rna-XM_006507914.4;Dbxref=GeneID:28018,GenBank:XP_006507977.3,MGI:MGI:107301;Name=XP_006507977.3;gbkey=CDS;gene=Ubfd1;product=ubiquitin domain-containing protein UBFD1 isoform X2;protein_id=XP_006507977.3;extra_copy_number=0
CM058247.1	Liftoff	mRNA	121169115	121176625	.	+	.	ID=rna-XM_006507915.5;Parent=gene-Ubfd1;Dbxref=GeneID:28018,GenBank:XM_006507915.5,MGI:MGI:107301;Name=XM_006507915.5;gbkey=mRNA;gene=Ubfd1;model_evidence=Supporting evidence includes similarity to: 2 mRNAs%2C 6 ESTs%2C 192 long SRA reads%2C and 99%25 coverage of the annotated genomic feature by RNAseq alignments%2C including 4 samples with support for all annotated introns;product=ubiquitin family domain containing 1%2C transcript variant X3;transcript_id=XM_006507915.5;matches_ref_protein=True;valid_ORF=True;extra_copy_number=0
CM058247.1	Liftoff	exon	121169115	121169504	.	+	.	ID=exon-XM_006507915.5-1;Parent=rna-XM_006507915.5;Dbxref=GeneID:28018,GenBank:XM_006507915.5,MGI:MGI:107301;gbkey=mRNA;gene=Ubfd1;product=ubiquitin family domain containing 1%2C transcript variant X3;transcript_id=XM_006507915.5;extra_copy_number=0
CM058247.1	Liftoff	exon	121169684	121170013	.	+	.	ID=exon-XM_006507915.5-2;Parent=rna-XM_006507915.5;Dbxref=GeneID:28018,GenBank:XM_006507915.5,MGI:MGI:107301;gbkey=mRNA;gene=Ubfd1;product=ubiquitin family domain containing 1%2C transcript variant X3;transcript_id=XM_006507915.5;extra_copy_number=0
CM058247.1	Liftoff	exon	121170801	121171009	.	+	.	ID=exon-XM_006507915.5-3;Parent=rna-XM_006507915.5;Dbxref=GeneID:28018,GenBank:XM_006507915.5,MGI:MGI:107301;gbkey=mRNA;gene=Ubfd1;product=ubiquitin family domain containing 1%2C transcript variant X3;transcript_id=XM_006507915.5;extra_copy_number=0
CM058247.1	Liftoff	exon	121173722	121173787	.	+	.	ID=exon-XM_006507915.5-4;Parent=rna-XM_006507915.5;Dbxref=GeneID:28018,GenBank:XM_006507915.5,MGI:MGI:107301;gbkey=mRNA;gene=Ubfd1;product=ubiquitin family domain containing 1%2C transcript variant X3;transcript_id=XM_006507915.5;extra_copy_number=0
CM058247.1	Liftoff	exon	121173930	121174035	.	+	.	ID=exon-XM_006507915.5-5;Parent=rna-XM_006507915.5;Dbxref=GeneID:28018,GenBank:XM_006507915.5,MGI:MGI:107301;gbkey=mRNA;gene=Ubfd1;product=ubiquitin family domain containing 1%2C transcript variant X3;transcript_id=XM_006507915.5;extra_copy_number=0
CM058247.1	Liftoff	exon	121175436	121175486	.	+	.	ID=exon-XM_006507915.5-6;Parent=rna-XM_006507915.5;Dbxref=GeneID:28018,GenBank:XM_006507915.5,MGI:MGI:107301;gbkey=mRNA;gene=Ubfd1;product=ubiquitin family domain containing 1%2C transcript variant X3;transcript_id=XM_006507915.5;extra_copy_number=0
CM058247.1	Liftoff	exon	121176487	121176625	.	+	.	ID=exon-XM_006507915.5-7;Parent=rna-XM_006507915.5;Dbxref=GeneID:28018,GenBank:XM_006507915.5,MGI:MGI:107301;gbkey=mRNA;gene=Ubfd1;product=ubiquitin family domain containing 1%2C transcript variant X3;transcript_id=XM_006507915.5;extra_copy_number=0
CM058247.1	Liftoff	CDS	121169303	121169504	.	+	.	ID=cds-XP_006507978.3;Parent=rna-XM_006507915.5;Dbxref=GeneID:28018,GenBank:XP_006507978.3,MGI:MGI:107301;Name=XP_006507978.3;gbkey=CDS;gene=Ubfd1;product=ubiquitin domain-containing protein UBFD1 isoform X3;protein_id=XP_006507978.3;extra_copy_number=0
CM058247.1	Liftoff	CDS	121169684	121170013	.	+	.	ID=cds-XP_006507978.3;Parent=rna-XM_006507915.5;Dbxref=GeneID:28018,GenBank:XP_006507978.3,MGI:MGI:107301;Name=XP_006507978.3;gbkey=CDS;gene=Ubfd1;product=ubiquitin domain-containing protein UBFD1 isoform X3;protein_id=XP_006507978.3;extra_copy_number=0
CM058247.1	Liftoff	CDS	121170801	121171009	.	+	.	ID=cds-XP_006507978.3;Parent=rna-XM_006507915.5;Dbxref=GeneID:28018,GenBank:XP_006507978.3,MGI:MGI:107301;Name=XP_006507978.3;gbkey=CDS;gene=Ubfd1;product=ubiquitin domain-containing protein UBFD1 isoform X3;protein_id=XP_006507978.3;extra_copy_number=0
CM058247.1	Liftoff	CDS	121173722	121173787	.	+	.	ID=cds-XP_006507978.3;Parent=rna-XM_006507915.5;Dbxref=GeneID:28018,GenBank:XP_006507978.3,MGI:MGI:107301;Name=XP_006507978.3;gbkey=CDS;gene=Ubfd1;product=ubiquitin domain-containing protein UBFD1 isoform X3;protein_id=XP_006507978.3;extra_copy_number=0
CM058247.1	Liftoff	CDS	121173930	121174035	.	+	.	ID=cds-XP_006507978.3;Parent=rna-XM_006507915.5;Dbxref=GeneID:28018,GenBank:XP_006507978.3,MGI:MGI:107301;Name=XP_006507978.3;gbkey=CDS;gene=Ubfd1;product=ubiquitin domain-containing protein UBFD1 isoform X3;protein_id=XP_006507978.3;extra_copy_number=0
CM058247.1	Liftoff	CDS	121175436	121175486	.	+	.	ID=cds-XP_006507978.3;Parent=rna-XM_006507915.5;Dbxref=GeneID:28018,GenBank:XP_006507978.3,MGI:MGI:107301;Name=XP_006507978.3;gbkey=CDS;gene=Ubfd1;product=ubiquitin domain-containing protein UBFD1 isoform X3;protein_id=XP_006507978.3;extra_copy_number=0
CM058247.1	Liftoff	CDS	121176487	121176530	.	+	.	ID=cds-XP_006507978.3;Parent=rna-XM_006507915.5;Dbxref=GeneID:28018,GenBank:XP_006507978.3,MGI:MGI:107301;Name=XP_006507978.3;gbkey=CDS;gene=Ubfd1;product=ubiquitin domain-containing protein UBFD1 isoform X3;protein_id=XP_006507978.3;extra_copy_number=0
CM058247.1	Liftoff	mRNA	121169218	121184219	.	+	.	ID=rna-NM_138589.2;Parent=gene-Ubfd1;Dbxref=GeneID:28018,GenBank:NM_138589.2,MGI:MGI:107301;Name=NM_138589.2;gbkey=mRNA;gene=Ubfd1;product=ubiquitin family domain containing 1;tag=RefSeq Select;transcript_id=NM_138589.2;matches_ref_protein=True;valid_ORF=True;extra_copy_number=0
CM058247.1	Liftoff	exon	121169218	121169504	.	+	.	ID=exon-NM_138589.2-1;Parent=rna-NM_138589.2;Dbxref=GeneID:28018,GenBank:NM_138589.2,MGI:MGI:107301;gbkey=mRNA;gene=Ubfd1;product=ubiquitin family domain containing 1;tag=RefSeq Select;transcript_id=NM_138589.2;extra_copy_number=0
CM058247.1	Liftoff	exon	121169684	121170013	.	+	.	ID=exon-NM_138589.2-2;Parent=rna-NM_138589.2;Dbxref=GeneID:28018,GenBank:NM_138589.2,MGI:MGI:107301;gbkey=mRNA;gene=Ubfd1;product=ubiquitin family domain containing 1;tag=RefSeq Select;transcript_id=NM_138589.2;extra_copy_number=0
CM058247.1	Liftoff	exon	121170801	121171009	.	+	.	ID=exon-NM_138589.2-3;Parent=rna-NM_138589.2;Dbxref=GeneID:28018,GenBank:NM_138589.2,MGI:MGI:107301;gbkey=mRNA;gene=Ubfd1;product=ubiquitin family domain containing 1;tag=RefSeq Select;transcript_id=NM_138589.2;extra_copy_number=0
CM058247.1	Liftoff	exon	121173722	121173787	.	+	.	ID=exon-NM_138589.2-4;Parent=rna-NM_138589.2;Dbxref=GeneID:28018,GenBank:NM_138589.2,MGI:MGI:107301;gbkey=mRNA;gene=Ubfd1;product=ubiquitin family domain containing 1;tag=RefSeq Select;transcript_id=NM_138589.2;extra_copy_number=0
CM058247.1	Liftoff	exon	121173930	121174035	.	+	.	ID=exon-NM_138589.2-5;Parent=rna-NM_138589.2;Dbxref=GeneID:28018,GenBank:NM_138589.2,MGI:MGI:107301;gbkey=mRNA;gene=Ubfd1;product=ubiquitin family domain containing 1;tag=RefSeq Select;transcript_id=NM_138589.2;extra_copy_number=0
CM058247.1	Liftoff	exon	121178128	121178210	.	+	.	ID=exon-NM_138589.2-6;Parent=rna-NM_138589.2;Dbxref=GeneID:28018,GenBank:NM_138589.2,MGI:MGI:107301;gbkey=mRNA;gene=Ubfd1;product=ubiquitin family domain containing 1;tag=RefSeq Select;transcript_id=NM_138589.2;extra_copy_number=0
CM058247.1	Liftoff	exon	121180470	121184219	.	+	.	ID=exon-NM_138589.2-7;Parent=rna-NM_138589.2;Dbxref=GeneID:28018,GenBank:NM_138589.2,MGI:MGI:107301;gbkey=mRNA;gene=Ubfd1;product=ubiquitin family domain containing 1;tag=RefSeq Select;transcript_id=NM_138589.2;extra_copy_number=0
CM058247.1	Liftoff	CDS	121169303	121169504	.	+	.	ID=cds-NP_613055.2;Parent=rna-NM_138589.2;Dbxref=CCDS:CCDS21808.1,GeneID:28018,GenBank:NP_613055.2,MGI:MGI:107301;Name=NP_613055.2;gbkey=CDS;gene=Ubfd1;product=ubiquitin domain-containing protein UBFD1;protein_id=NP_613055.2;tag=RefSeq Select;extra_copy_number=0
CM058247.1	Liftoff	CDS	121169684	121170013	.	+	.	ID=cds-NP_613055.2;Parent=rna-NM_138589.2;Dbxref=CCDS:CCDS21808.1,GeneID:28018,GenBank:NP_613055.2,MGI:MGI:107301;Name=NP_613055.2;gbkey=CDS;gene=Ubfd1;product=ubiquitin domain-containing protein UBFD1;protein_id=NP_613055.2;tag=RefSeq Select;extra_copy_number=0
CM058247.1	Liftoff	CDS	121170801	121171009	.	+	.	ID=cds-NP_613055.2;Parent=rna-NM_138589.2;Dbxref=CCDS:CCDS21808.1,GeneID:28018,GenBank:NP_613055.2,MGI:MGI:107301;Name=NP_613055.2;gbkey=CDS;gene=Ubfd1;product=ubiquitin domain-containing protein UBFD1;protein_id=NP_613055.2;tag=RefSeq Select;extra_copy_number=0
CM058247.1	Liftoff	CDS	121173722	121173787	.	+	.	ID=cds-NP_613055.2;Parent=rna-NM_138589.2;Dbxref=CCDS:CCDS21808.1,GeneID:28018,GenBank:NP_613055.2,MGI:MGI:107301;Name=NP_613055.2;gbkey=CDS;gene=Ubfd1;product=ubiquitin domain-containing protein UBFD1;protein_id=NP_613055.2;tag=RefSeq Select;extra_copy_number=0
CM058247.1	Liftoff	CDS	121173930	121174035	.	+	.	ID=cds-NP_613055.2;Parent=rna-NM_138589.2;Dbxref=CCDS:CCDS21808.1,GeneID:28018,GenBank:NP_613055.2,MGI:MGI:107301;Name=NP_613055.2;gbkey=CDS;gene=Ubfd1;product=ubiquitin domain-containing protein UBFD1;protein_id=NP_613055.2;tag=RefSeq Select;extra_copy_number=0
CM058247.1	Liftoff	CDS	121178128	121178210	.	+	.	ID=cds-NP_613055.2;Parent=rna-NM_138589.2;Dbxref=CCDS:CCDS21808.1,GeneID:28018,GenBank:NP_613055.2,MGI:MGI:107301;Name=NP_613055.2;gbkey=CDS;gene=Ubfd1;product=ubiquitin domain-containing protein UBFD1;protein_id=NP_613055.2;tag=RefSeq Select;extra_copy_number=0
CM058247.1	Liftoff	CDS	121180470	121180580	.	+	.	ID=cds-NP_613055.2;Parent=rna-NM_138589.2;Dbxref=CCDS:CCDS21808.1,GeneID:28018,GenBank:NP_613055.2,MGI:MGI:107301;Name=NP_613055.2;gbkey=CDS;gene=Ubfd1;product=ubiquitin domain-containing protein UBFD1;protein_id=NP_613055.2;tag=RefSeq Select;extra_copy_number=0
CM058247.1	Liftoff	gene	121188835	121203868	.	-	.	ID=gene-Ndufab1;Dbxref=GeneID:70316,MGI:MGI:1917566;Name=Ndufab1;description=NADH:ubiquinone oxidoreductase subunit AB1;gbkey=Gene;gene=Ndufab1;gene_biotype=protein_coding;gene_synonym=2210401F17Rik,2310039H15Rik,2610003B19Rik,8kDa,9130423F15Rik,ACP,CI-SDAP,SDAP;coverage=1.0;sequence_ID=1.0;valid_ORFs=3;extra_copy_number=0;copy_num_ID=gene-Ndufab1_0
CM058247.1	Liftoff	mRNA	121188835	121203868	.	-	.	ID=rna-NM_028177.4;Parent=gene-Ndufab1;Dbxref=GeneID:70316,GenBank:NM_028177.4,MGI:MGI:1917566;Name=NM_028177.4;gbkey=mRNA;gene=Ndufab1;product=NADH:ubiquinone oxidoreductase subunit AB1%2C transcript variant 1;transcript_id=NM_028177.4;matches_ref_protein=True;valid_ORF=True;extra_copy_number=0
CM058247.1	Liftoff	exon	121188835	121190358	.	-	.	ID=exon-NM_028177.4-5;Parent=rna-NM_028177.4;Dbxref=GeneID:70316,GenBank:NM_028177.4,MGI:MGI:1917566;gbkey=mRNA;gene=Ndufab1;product=NADH:ubiquinone oxidoreductase subunit AB1%2C transcript variant 1;transcript_id=NM_028177.4;extra_copy_number=0
CM058247.1	Liftoff	exon	121193606	121193705	.	-	.	ID=exon-NM_028177.4-4;Parent=rna-NM_028177.4;Dbxref=GeneID:70316,GenBank:NM_028177.4,MGI:MGI:1917566;gbkey=mRNA;gene=Ndufab1;product=NADH:ubiquinone oxidoreductase subunit AB1%2C transcript variant 1;transcript_id=NM_028177.4;extra_copy_number=0
CM058247.1	Liftoff	exon	121195637	121195724	.	-	.	ID=exon-NM_028177.4-3;Parent=rna-NM_028177.4;Dbxref=GeneID:70316,GenBank:NM_028177.4,MGI:MGI:1917566;gbkey=mRNA;gene=Ndufab1;product=NADH:ubiquinone oxidoreductase subunit AB1%2C transcript variant 1;transcript_id=NM_028177.4;extra_copy_number=0
CM058247.1	Liftoff	exon	121198629	121198751	.	-	.	ID=exon-NM_028177.4-2;Parent=rna-NM_028177.4;Dbxref=GeneID:70316,GenBank:NM_028177.4,MGI:MGI:1917566;gbkey=mRNA;gene=Ndufab1;product=NADH:ubiquinone oxidoreductase subunit AB1%2C transcript variant 1;transcript_id=NM_028177.4;extra_copy_number=0
CM058247.1	Liftoff	exon	121203675	121203868	.	-	.	ID=exon-NM_028177.4-1;Parent=rna-NM_028177.4;Dbxref=GeneID:70316,GenBank:NM_028177.4,MGI:MGI:1917566;gbkey=mRNA;gene=Ndufab1;product=NADH:ubiquinone oxidoreductase subunit AB1%2C transcript variant 1;transcript_id=NM_028177.4;extra_copy_number=0
CM058247.1	Liftoff	CDS	121193614	121193705	.	-	.	ID=cds-NP_082453.2;Parent=rna-NM_028177.4;Dbxref=CCDS:CCDS21809.1,GeneID:70316,GenBank:NP_082453.2,MGI:MGI:1917566;Name=NP_082453.2;gbkey=CDS;gene=Ndufab1;product=acyl carrier protein%2C mitochondrial precursor;protein_id=NP_082453.2;extra_copy_number=0
CM058247.1	Liftoff	CDS	121195637	121195724	.	-	.	ID=cds-NP_082453.2;Parent=rna-NM_028177.4;Dbxref=CCDS:CCDS21809.1,GeneID:70316,GenBank:NP_082453.2,MGI:MGI:1917566;Name=NP_082453.2;gbkey=CDS;gene=Ndufab1;product=acyl carrier protein%2C mitochondrial precursor;protein_id=NP_082453.2;extra_copy_number=0
CM058247.1	Liftoff	CDS	121198629	121198751	.	-	.	ID=cds-NP_082453.2;Parent=rna-NM_028177.4;Dbxref=CCDS:CCDS21809.1,GeneID:70316,GenBank:NP_082453.2,MGI:MGI:1917566;Name=NP_082453.2;gbkey=CDS;gene=Ndufab1;product=acyl carrier protein%2C mitochondrial precursor;protein_id=NP_082453.2;extra_copy_number=0
CM058247.1	Liftoff	CDS	121203675	121203842	.	-	.	ID=cds-NP_082453.2;Parent=rna-NM_028177.4;Dbxref=CCDS:CCDS21809.1,GeneID:70316,GenBank:NP_082453.2,MGI:MGI:1917566;Name=NP_082453.2;gbkey=CDS;gene=Ndufab1;product=acyl carrier protein%2C mitochondrial precursor;protein_id=NP_082453.2;extra_copy_number=0
CM058247.1	Liftoff	mRNA	121192850	121203868	.	-	.	ID=rna-NM_001360743.1;Parent=gene-Ndufab1;Dbxref=GeneID:70316,GenBank:NM_001360743.1,MGI:MGI:1917566;Name=NM_001360743.1;gbkey=mRNA;gene=Ndufab1;product=NADH:ubiquinone oxidoreductase subunit AB1%2C transcript variant 2;transcript_id=NM_001360743.1;matches_ref_protein=True;valid_ORF=True;extra_copy_number=0
CM058247.1	Liftoff	exon	121192850	121193009	.	-	.	ID=exon-NM_001360743.1-5;Parent=rna-NM_001360743.1;Dbxref=GeneID:70316,GenBank:NM_001360743.1,MGI:MGI:1917566;gbkey=mRNA;gene=Ndufab1;product=NADH:ubiquinone oxidoreductase subunit AB1%2C transcript variant 2;transcript_id=NM_001360743.1;extra_copy_number=0
CM058247.1	Liftoff	exon	121193606	121193705	.	-	.	ID=exon-NM_001360743.1-4;Parent=rna-NM_001360743.1;Dbxref=GeneID:70316,GenBank:NM_001360743.1,MGI:MGI:1917566;gbkey=mRNA;gene=Ndufab1;product=NADH:ubiquinone oxidoreductase subunit AB1%2C transcript variant 2;transcript_id=NM_001360743.1;extra_copy_number=0
CM058247.1	Liftoff	exon	121195637	121195724	.	-	.	ID=exon-NM_001360743.1-3;Parent=rna-NM_001360743.1;Dbxref=GeneID:70316,GenBank:NM_001360743.1,MGI:MGI:1917566;gbkey=mRNA;gene=Ndufab1;product=NADH:ubiquinone oxidoreductase subunit AB1%2C transcript variant 2;transcript_id=NM_001360743.1;extra_copy_number=0
CM058247.1	Liftoff	exon	121198629	121198751	.	-	.	ID=exon-NM_001360743.1-2;Parent=rna-NM_001360743.1;Dbxref=GeneID:70316,GenBank:NM_001360743.1,MGI:MGI:1917566;gbkey=mRNA;gene=Ndufab1;product=NADH:ubiquinone oxidoreductase subunit AB1%2C transcript variant 2;transcript_id=NM_001360743.1;extra_copy_number=0
CM058247.1	Liftoff	exon	121203675	121203868	.	-	.	ID=exon-NM_001360743.1-1;Parent=rna-NM_001360743.1;Dbxref=GeneID:70316,GenBank:NM_001360743.1,MGI:MGI:1917566;gbkey=mRNA;gene=Ndufab1;product=NADH:ubiquinone oxidoreductase subunit AB1%2C transcript variant 2;transcript_id=NM_001360743.1;extra_copy_number=0
CM058247.1	Liftoff	CDS	121193614	121193705	.	-	.	ID=cds-NP_001347672.1;Parent=rna-NM_001360743.1;Dbxref=CCDS:CCDS21809.1,GeneID:70316,GenBank:NP_001347672.1,MGI:MGI:1917566;Name=NP_001347672.1;gbkey=CDS;gene=Ndufab1;product=acyl carrier protein%2C mitochondrial precursor;protein_id=NP_001347672.1;extra_copy_number=0
CM058247.1	Liftoff	CDS	121195637	121195724	.	-	.	ID=cds-NP_001347672.1;Parent=rna-NM_001360743.1;Dbxref=CCDS:CCDS21809.1,GeneID:70316,GenBank:NP_001347672.1,MGI:MGI:1917566;Name=NP_001347672.1;gbkey=CDS;gene=Ndufab1;product=acyl carrier protein%2C mitochondrial precursor;protein_id=NP_001347672.1;extra_copy_number=0
CM058247.1	Liftoff	CDS	121198629	121198751	.	-	.	ID=cds-NP_001347672.1;Parent=rna-NM_001360743.1;Dbxref=CCDS:CCDS21809.1,GeneID:70316,GenBank:NP_001347672.1,MGI:MGI:1917566;Name=NP_001347672.1;gbkey=CDS;gene=Ndufab1;product=acyl carrier protein%2C mitochondrial precursor;protein_id=NP_001347672.1;extra_copy_number=0
CM058247.1	Liftoff	CDS	121203675	121203842	.	-	.	ID=cds-NP_001347672.1;Parent=rna-NM_001360743.1;Dbxref=CCDS:CCDS21809.1,GeneID:70316,GenBank:NP_001347672.1,MGI:MGI:1917566;Name=NP_001347672.1;gbkey=CDS;gene=Ndufab1;product=acyl carrier protein%2C mitochondrial precursor;protein_id=NP_001347672.1;extra_copy_number=0
CM058247.1	Liftoff	mRNA	121192850	121203868	.	-	.	ID=rna-NM_001360744.1;Parent=gene-Ndufab1;Dbxref=GeneID:70316,GenBank:NM_001360744.1,MGI:MGI:1917566;Name=NM_001360744.1;gbkey=mRNA;gene=Ndufab1;product=NADH:ubiquinone oxidoreductase subunit AB1%2C transcript variant 3;tag=RefSeq Select;transcript_id=NM_001360744.1;matches_ref_protein=True;valid_ORF=True;extra_copy_number=0
CM058247.1	Liftoff	exon	121192850	121192983	.	-	.	ID=exon-NM_001360744.1-5;Parent=rna-NM_001360744.1;Dbxref=GeneID:70316,GenBank:NM_001360744.1,MGI:MGI:1917566;gbkey=mRNA;gene=Ndufab1;product=NADH:ubiquinone oxidoreductase subunit AB1%2C transcript variant 3;tag=RefSeq Select;transcript_id=NM_001360744.1;extra_copy_number=0
CM058247.1	Liftoff	exon	121193606	121193705	.	-	.	ID=exon-NM_001360744.1-4;Parent=rna-NM_001360744.1;Dbxref=GeneID:70316,GenBank:NM_001360744.1,MGI:MGI:1917566;gbkey=mRNA;gene=Ndufab1;product=NADH:ubiquinone oxidoreductase subunit AB1%2C transcript variant 3;tag=RefSeq Select;transcript_id=NM_001360744.1;extra_copy_number=0
CM058247.1	Liftoff	exon	121195637	121195724	.	-	.	ID=exon-NM_001360744.1-3;Parent=rna-NM_001360744.1;Dbxref=GeneID:70316,GenBank:NM_001360744.1,MGI:MGI:1917566;gbkey=mRNA;gene=Ndufab1;product=NADH:ubiquinone oxidoreductase subunit AB1%2C transcript variant 3;tag=RefSeq Select;transcript_id=NM_001360744.1;extra_copy_number=0
CM058247.1	Liftoff	exon	121198629	121198751	.	-	.	ID=exon-NM_001360744.1-2;Parent=rna-NM_001360744.1;Dbxref=GeneID:70316,GenBank:NM_001360744.1,MGI:MGI:1917566;gbkey=mRNA;gene=Ndufab1;product=NADH:ubiquinone oxidoreductase subunit AB1%2C transcript variant 3;tag=RefSeq Select;transcript_id=NM_001360744.1;extra_copy_number=0
CM058247.1	Liftoff	exon	121203675	121203868	.	-	.	ID=exon-NM_001360744.1-1;Parent=rna-NM_001360744.1;Dbxref=GeneID:70316,GenBank:NM_001360744.1,MGI:MGI:1917566;gbkey=mRNA;gene=Ndufab1;product=NADH:ubiquinone oxidoreductase subunit AB1%2C transcript variant 3;tag=RefSeq Select;transcript_id=NM_001360744.1;extra_copy_number=0
CM058247.1	Liftoff	CDS	121193614	121193705	.	-	.	ID=cds-NP_001347673.1;Parent=rna-NM_001360744.1;Dbxref=CCDS:CCDS21809.1,GeneID:70316,GenBank:NP_001347673.1,MGI:MGI:1917566;Name=NP_001347673.1;gbkey=CDS;gene=Ndufab1;product=acyl carrier protein%2C mitochondrial precursor;protein_id=NP_001347673.1;tag=RefSeq Select;extra_copy_number=0
CM058247.1	Liftoff	CDS	121195637	121195724	.	-	.	ID=cds-NP_001347673.1;Parent=rna-NM_001360744.1;Dbxref=CCDS:CCDS21809.1,GeneID:70316,GenBank:NP_001347673.1,MGI:MGI:1917566;Name=NP_001347673.1;gbkey=CDS;gene=Ndufab1;product=acyl carrier protein%2C mitochondrial precursor;protein_id=NP_001347673.1;tag=RefSeq Select;extra_copy_number=0
CM058247.1	Liftoff	CDS	121198629	121198751	.	-	.	ID=cds-NP_001347673.1;Parent=rna-NM_001360744.1;Dbxref=CCDS:CCDS21809.1,GeneID:70316,GenBank:NP_001347673.1,MGI:MGI:1917566;Name=NP_001347673.1;gbkey=CDS;gene=Ndufab1;product=acyl carrier protein%2C mitochondrial precursor;protein_id=NP_001347673.1;tag=RefSeq Select;extra_copy_number=0
CM058247.1	Liftoff	CDS	121203675	121203842	.	-	.	ID=cds-NP_001347673.1;Parent=rna-NM_001360744.1;Dbxref=CCDS:CCDS21809.1,GeneID:70316,GenBank:NP_001347673.1,MGI:MGI:1917566;Name=NP_001347673.1;gbkey=CDS;gene=Ndufab1;product=acyl carrier protein%2C mitochondrial precursor;protein_id=NP_001347673.1;tag=RefSeq Select;extra_copy_number=0
CM058247.1	Liftoff	transcript	121192850	121203868	.	-	.	ID=rna-NR_153798.1;Parent=gene-Ndufab1;Dbxref=GeneID:70316,GenBank:NR_153798.1,MGI:MGI:1917566;Name=NR_153798.1;gbkey=misc_RNA;gene=Ndufab1;product=NADH:ubiquinone oxidoreductase subunit AB1%2C transcript variant 4;transcript_id=NR_153798.1;extra_copy_number=0
CM058247.1	Liftoff	exon	121192850	121192983	.	-	.	ID=exon-NR_153798.1-4;Parent=rna-NR_153798.1;Dbxref=GeneID:70316,GenBank:NR_153798.1,MGI:MGI:1917566;gbkey=misc_RNA;gene=Ndufab1;product=NADH:ubiquinone oxidoreductase subunit AB1%2C transcript variant 4;transcript_id=NR_153798.1;extra_copy_number=0
CM058247.1	Liftoff	exon	121193606	121193705	.	-	.	ID=exon-NR_153798.1-3;Parent=rna-NR_153798.1;Dbxref=GeneID:70316,GenBank:NR_153798.1,MGI:MGI:1917566;gbkey=misc_RNA;gene=Ndufab1;product=NADH:ubiquinone oxidoreductase subunit AB1%2C transcript variant 4;transcript_id=NR_153798.1;extra_copy_number=0
CM058247.1	Liftoff	exon	121198629	121198751	.	-	.	ID=exon-NR_153798.1-2;Parent=rna-NR_153798.1;Dbxref=GeneID:70316,GenBank:NR_153798.1,MGI:MGI:1917566;gbkey=misc_RNA;gene=Ndufab1;product=NADH:ubiquinone oxidoreductase subunit AB1%2C transcript variant 4;transcript_id=NR_153798.1;extra_copy_number=0
CM058247.1	Liftoff	exon	121203675	121203868	.	-	.	ID=exon-NR_153798.1-1;Parent=rna-NR_153798.1;Dbxref=GeneID:70316,GenBank:NR_153798.1,MGI:MGI:1917566;gbkey=misc_RNA;gene=Ndufab1;product=NADH:ubiquinone oxidoreductase subunit AB1%2C transcript variant 4;transcript_id=NR_153798.1;extra_copy_number=0
CM058247.1	Liftoff	gene	121209282	121235001	.	-	.	ID=gene-Palb2;Dbxref=GeneID:233826,MGI:MGI:3040695;Name=Palb2;description=partner and localizer of BRCA2;gbkey=Gene;gene=Palb2;gene_biotype=protein_coding;coverage=1.0;sequence_ID=1.0;valid_ORFs=6;extra_copy_number=0;copy_num_ID=gene-Palb2_0
CM058247.1	Liftoff	mRNA	121209282	121234967	.	-	.	ID=rna-NM_001081238.2;Parent=gene-Palb2;Dbxref=GeneID:233826,GenBank:NM_001081238.2,MGI:MGI:3040695;Name=NM_001081238.2;gbkey=mRNA;gene=Palb2;product=partner and localizer of BRCA2%2C transcript variant 1;tag=RefSeq Select;transcript_id=NM_001081238.2;matches_ref_protein=True;valid_ORF=True;extra_copy_number=0
CM058247.1	Liftoff	exon	121209282	121209748	.	-	.	ID=exon-NM_001081238.2-13;Parent=rna-NM_001081238.2;Dbxref=GeneID:233826,GenBank:NM_001081238.2,MGI:MGI:3040695;gbkey=mRNA;gene=Palb2;product=partner and localizer of BRCA2%2C transcript variant 1;tag=RefSeq Select;transcript_id=NM_001081238.2;extra_copy_number=0
CM058247.1	Liftoff	exon	121212702	121212850	.	-	.	ID=exon-NM_001081238.2-12;Parent=rna-NM_001081238.2;Dbxref=GeneID:233826,GenBank:NM_001081238.2,MGI:MGI:3040695;gbkey=mRNA;gene=Palb2;product=partner and localizer of BRCA2%2C transcript variant 1;tag=RefSeq Select;transcript_id=NM_001081238.2;extra_copy_number=0
CM058247.1	Liftoff	exon	121213965	121214052	.	-	.	ID=exon-NM_001081238.2-11;Parent=rna-NM_001081238.2;Dbxref=GeneID:233826,GenBank:NM_001081238.2,MGI:MGI:3040695;gbkey=mRNA;gene=Palb2;product=partner and localizer of BRCA2%2C transcript variant 1;tag=RefSeq Select;transcript_id=NM_001081238.2;extra_copy_number=0
CM058247.1	Liftoff	exon	121215270	121215386	.	-	.	ID=exon-NM_001081238.2-10;Parent=rna-NM_001081238.2;Dbxref=GeneID:233826,GenBank:NM_001081238.2,MGI:MGI:3040695;gbkey=mRNA;gene=Palb2;product=partner and localizer of BRCA2%2C transcript variant 1;tag=RefSeq Select;transcript_id=NM_001081238.2;extra_copy_number=0
CM058247.1	Liftoff	exon	121216329	121216490	.	-	.	ID=exon-NM_001081238.2-9;Parent=rna-NM_001081238.2;Dbxref=GeneID:233826,GenBank:NM_001081238.2,MGI:MGI:3040695;gbkey=mRNA;gene=Palb2;product=partner and localizer of BRCA2%2C transcript variant 1;tag=RefSeq Select;transcript_id=NM_001081238.2;extra_copy_number=0
CM058247.1	Liftoff	exon	121219291	121219376	.	-	.	ID=exon-NM_001081238.2-8;Parent=rna-NM_001081238.2;Dbxref=GeneID:233826,GenBank:NM_001081238.2,MGI:MGI:3040695;gbkey=mRNA;gene=Palb2;product=partner and localizer of BRCA2%2C transcript variant 1;tag=RefSeq Select;transcript_id=NM_001081238.2;extra_copy_number=0
CM058247.1	Liftoff	exon	121223075	121223236	.	-	.	ID=exon-NM_001081238.2-7;Parent=rna-NM_001081238.2;Dbxref=GeneID:233826,GenBank:NM_001081238.2,MGI:MGI:3040695;gbkey=mRNA;gene=Palb2;product=partner and localizer of BRCA2%2C transcript variant 1;tag=RefSeq Select;transcript_id=NM_001081238.2;extra_copy_number=0
CM058247.1	Liftoff	exon	121225658	121225729	.	-	.	ID=exon-NM_001081238.2-6;Parent=rna-NM_001081238.2;Dbxref=GeneID:233826,GenBank:NM_001081238.2,MGI:MGI:3040695;gbkey=mRNA;gene=Palb2;product=partner and localizer of BRCA2%2C transcript variant 1;tag=RefSeq Select;transcript_id=NM_001081238.2;extra_copy_number=0
CM058247.1	Liftoff	exon	121226278	121226948	.	-	.	ID=exon-NM_001081238.2-5;Parent=rna-NM_001081238.2;Dbxref=GeneID:233826,GenBank:NM_001081238.2,MGI:MGI:3040695;gbkey=mRNA;gene=Palb2;product=partner and localizer of BRCA2%2C transcript variant 1;tag=RefSeq Select;transcript_id=NM_001081238.2;extra_copy_number=0
CM058247.1	Liftoff	exon	121229070	121230464	.	-	.	ID=exon-NM_001081238.2-4;Parent=rna-NM_001081238.2;Dbxref=GeneID:233826,GenBank:NM_001081238.2,MGI:MGI:3040695;gbkey=mRNA;gene=Palb2;product=partner and localizer of BRCA2%2C transcript variant 1;tag=RefSeq Select;transcript_id=NM_001081238.2;extra_copy_number=0
CM058247.1	Liftoff	exon	121230944	121231037	.	-	.	ID=exon-NM_001081238.2-3;Parent=rna-NM_001081238.2;Dbxref=GeneID:233826,GenBank:NM_001081238.2,MGI:MGI:3040695;gbkey=mRNA;gene=Palb2;product=partner and localizer of BRCA2%2C transcript variant 1;tag=RefSeq Select;transcript_id=NM_001081238.2;extra_copy_number=0
CM058247.1	Liftoff	exon	121231695	121231754	.	-	.	ID=exon-NM_001081238.2-2;Parent=rna-NM_001081238.2;Dbxref=GeneID:233826,GenBank:NM_001081238.2,MGI:MGI:3040695;gbkey=mRNA;gene=Palb2;product=partner and localizer of BRCA2%2C transcript variant 1;tag=RefSeq Select;transcript_id=NM_001081238.2;extra_copy_number=0
CM058247.1	Liftoff	exon	121234741	121234967	.	-	.	ID=exon-NM_001081238.2-1;Parent=rna-NM_001081238.2;Dbxref=GeneID:233826,GenBank:NM_001081238.2,MGI:MGI:3040695;gbkey=mRNA;gene=Palb2;product=partner and localizer of BRCA2%2C transcript variant 1;tag=RefSeq Select;transcript_id=NM_001081238.2;extra_copy_number=0
CM058247.1	Liftoff	CDS	121209538	121209748	.	-	.	ID=cds-NP_001074707.1;Parent=rna-NM_001081238.2;Dbxref=CCDS:CCDS40117.1,GeneID:233826,GenBank:NP_001074707.1,MGI:MGI:3040695;Name=NP_001074707.1;Note=isoform 1 is encoded by transcript variant 1;gbkey=CDS;gene=Palb2;product=partner and localizer of BRCA2 isoform 1;protein_id=NP_001074707.1;tag=RefSeq Select;extra_copy_number=0
CM058247.1	Liftoff	CDS	121212702	121212850	.	-	.	ID=cds-NP_001074707.1;Parent=rna-NM_001081238.2;Dbxref=CCDS:CCDS40117.1,GeneID:233826,GenBank:NP_001074707.1,MGI:MGI:3040695;Name=NP_001074707.1;Note=isoform 1 is encoded by transcript variant 1;gbkey=CDS;gene=Palb2;product=partner and localizer of BRCA2 isoform 1;protein_id=NP_001074707.1;tag=RefSeq Select;extra_copy_number=0
CM058247.1	Liftoff	CDS	121213965	121214052	.	-	.	ID=cds-NP_001074707.1;Parent=rna-NM_001081238.2;Dbxref=CCDS:CCDS40117.1,GeneID:233826,GenBank:NP_001074707.1,MGI:MGI:3040695;Name=NP_001074707.1;Note=isoform 1 is encoded by transcript variant 1;gbkey=CDS;gene=Palb2;product=partner and localizer of BRCA2 isoform 1;protein_id=NP_001074707.1;tag=RefSeq Select;extra_copy_number=0
CM058247.1	Liftoff	CDS	121215270	121215386	.	-	.	ID=cds-NP_001074707.1;Parent=rna-NM_001081238.2;Dbxref=CCDS:CCDS40117.1,GeneID:233826,GenBank:NP_001074707.1,MGI:MGI:3040695;Name=NP_001074707.1;Note=isoform 1 is encoded by transcript variant 1;gbkey=CDS;gene=Palb2;product=partner and localizer of BRCA2 isoform 1;protein_id=NP_001074707.1;tag=RefSeq Select;extra_copy_number=0
CM058247.1	Liftoff	CDS	121216329	121216490	.	-	.	ID=cds-NP_001074707.1;Parent=rna-NM_001081238.2;Dbxref=CCDS:CCDS40117.1,GeneID:233826,GenBank:NP_001074707.1,MGI:MGI:3040695;Name=NP_001074707.1;Note=isoform 1 is encoded by transcript variant 1;gbkey=CDS;gene=Palb2;product=partner and localizer of BRCA2 isoform 1;protein_id=NP_001074707.1;tag=RefSeq Select;extra_copy_number=0
CM058247.1	Liftoff	CDS	121219291	121219376	.	-	.	ID=cds-NP_001074707.1;Parent=rna-NM_001081238.2;Dbxref=CCDS:CCDS40117.1,GeneID:233826,GenBank:NP_001074707.1,MGI:MGI:3040695;Name=NP_001074707.1;Note=isoform 1 is encoded by transcript variant 1;gbkey=CDS;gene=Palb2;product=partner and localizer of BRCA2 isoform 1;protein_id=NP_001074707.1;tag=RefSeq Select;extra_copy_number=0
CM058247.1	Liftoff	CDS	121223075	121223236	.	-	.	ID=cds-NP_001074707.1;Parent=rna-NM_001081238.2;Dbxref=CCDS:CCDS40117.1,GeneID:233826,GenBank:NP_001074707.1,MGI:MGI:3040695;Name=NP_001074707.1;Note=isoform 1 is encoded by transcript variant 1;gbkey=CDS;gene=Palb2;product=partner and localizer of BRCA2 isoform 1;protein_id=NP_001074707.1;tag=RefSeq Select;extra_copy_number=0
CM058247.1	Liftoff	CDS	121225658	121225729	.	-	.	ID=cds-NP_001074707.1;Parent=rna-NM_001081238.2;Dbxref=CCDS:CCDS40117.1,GeneID:233826,GenBank:NP_001074707.1,MGI:MGI:3040695;Name=NP_001074707.1;Note=isoform 1 is encoded by transcript variant 1;gbkey=CDS;gene=Palb2;product=partner and localizer of BRCA2 isoform 1;protein_id=NP_001074707.1;tag=RefSeq Select;extra_copy_number=0
CM058247.1	Liftoff	CDS	121226278	121226948	.	-	.	ID=cds-NP_001074707.1;Parent=rna-NM_001081238.2;Dbxref=CCDS:CCDS40117.1,GeneID:233826,GenBank:NP_001074707.1,MGI:MGI:3040695;Name=NP_001074707.1;Note=isoform 1 is encoded by transcript variant 1;gbkey=CDS;gene=Palb2;product=partner and localizer of BRCA2 isoform 1;protein_id=NP_001074707.1;tag=RefSeq Select;extra_copy_number=0
CM058247.1	Liftoff	CDS	121229070	121230464	.	-	.	ID=cds-NP_001074707.1;Parent=rna-NM_001081238.2;Dbxref=CCDS:CCDS40117.1,GeneID:233826,GenBank:NP_001074707.1,MGI:MGI:3040695;Name=NP_001074707.1;Note=isoform 1 is encoded by transcript variant 1;gbkey=CDS;gene=Palb2;product=partner and localizer of BRCA2 isoform 1;protein_id=NP_001074707.1;tag=RefSeq Select;extra_copy_number=0
CM058247.1	Liftoff	CDS	121230944	121231037	.	-	.	ID=cds-NP_001074707.1;Parent=rna-NM_001081238.2;Dbxref=CCDS:CCDS40117.1,GeneID:233826,GenBank:NP_001074707.1,MGI:MGI:3040695;Name=NP_001074707.1;Note=isoform 1 is encoded by transcript variant 1;gbkey=CDS;gene=Palb2;product=partner and localizer of BRCA2 isoform 1;protein_id=NP_001074707.1;tag=RefSeq Select;extra_copy_number=0
CM058247.1	Liftoff	CDS	121231695	121231754	.	-	.	ID=cds-NP_001074707.1;Parent=rna-NM_001081238.2;Dbxref=CCDS:CCDS40117.1,GeneID:233826,GenBank:NP_001074707.1,MGI:MGI:3040695;Name=NP_001074707.1;Note=isoform 1 is encoded by transcript variant 1;gbkey=CDS;gene=Palb2;product=partner and localizer of BRCA2 isoform 1;protein_id=NP_001074707.1;tag=RefSeq Select;extra_copy_number=0
CM058247.1	Liftoff	CDS	121234741	121234788	.	-	.	ID=cds-NP_001074707.1;Parent=rna-NM_001081238.2;Dbxref=CCDS:CCDS40117.1,GeneID:233826,GenBank:NP_001074707.1,MGI:MGI:3040695;Name=NP_001074707.1;Note=isoform 1 is encoded by transcript variant 1;gbkey=CDS;gene=Palb2;product=partner and localizer of BRCA2 isoform 1;protein_id=NP_001074707.1;tag=RefSeq Select;extra_copy_number=0
CM058247.1	Liftoff	mRNA	121209282	121234967	.	-	.	ID=rna-NM_001289844.1;Parent=gene-Palb2;Dbxref=GeneID:233826,GenBank:NM_001289844.1,MGI:MGI:3040695;Name=NM_001289844.1;gbkey=mRNA;gene=Palb2;product=partner and localizer of BRCA2%2C transcript variant 4;transcript_id=NM_001289844.1;matches_ref_protein=True;valid_ORF=True;extra_copy_number=0
CM058247.1	Liftoff	exon	121209282	121209748	.	-	.	ID=exon-NM_001289844.1-13;Parent=rna-NM_001289844.1;Dbxref=GeneID:233826,GenBank:NM_001289844.1,MGI:MGI:3040695;gbkey=mRNA;gene=Palb2;product=partner and localizer of BRCA2%2C transcript variant 4;transcript_id=NM_001289844.1;extra_copy_number=0
CM058247.1	Liftoff	exon	121212702	121212850	.	-	.	ID=exon-NM_001289844.1-12;Parent=rna-NM_001289844.1;Dbxref=GeneID:233826,GenBank:NM_001289844.1,MGI:MGI:3040695;gbkey=mRNA;gene=Palb2;product=partner and localizer of BRCA2%2C transcript variant 4;transcript_id=NM_001289844.1;extra_copy_number=0
CM058247.1	Liftoff	exon	121213965	121214052	.	-	.	ID=exon-NM_001289844.1-11;Parent=rna-NM_001289844.1;Dbxref=GeneID:233826,GenBank:NM_001289844.1,MGI:MGI:3040695;gbkey=mRNA;gene=Palb2;product=partner and localizer of BRCA2%2C transcript variant 4;transcript_id=NM_001289844.1;extra_copy_number=0
CM058247.1	Liftoff	exon	121215270	121215386	.	-	.	ID=exon-NM_001289844.1-10;Parent=rna-NM_001289844.1;Dbxref=GeneID:233826,GenBank:NM_001289844.1,MGI:MGI:3040695;gbkey=mRNA;gene=Palb2;product=partner and localizer of BRCA2%2C transcript variant 4;transcript_id=NM_001289844.1;extra_copy_number=0
CM058247.1	Liftoff	exon	121216329	121216490	.	-	.	ID=exon-NM_001289844.1-9;Parent=rna-NM_001289844.1;Dbxref=GeneID:233826,GenBank:NM_001289844.1,MGI:MGI:3040695;gbkey=mRNA;gene=Palb2;product=partner and localizer of BRCA2%2C transcript variant 4;transcript_id=NM_001289844.1;extra_copy_number=0
CM058247.1	Liftoff	exon	121219291	121219376	.	-	.	ID=exon-NM_001289844.1-8;Parent=rna-NM_001289844.1;Dbxref=GeneID:233826,GenBank:NM_001289844.1,MGI:MGI:3040695;gbkey=mRNA;gene=Palb2;product=partner and localizer of BRCA2%2C transcript variant 4;transcript_id=NM_001289844.1;extra_copy_number=0
CM058247.1	Liftoff	exon	121223075	121223236	.	-	.	ID=exon-NM_001289844.1-7;Parent=rna-NM_001289844.1;Dbxref=GeneID:233826,GenBank:NM_001289844.1,MGI:MGI:3040695;gbkey=mRNA;gene=Palb2;product=partner and localizer of BRCA2%2C transcript variant 4;transcript_id=NM_001289844.1;extra_copy_number=0
CM058247.1	Liftoff	exon	121225658	121225729	.	-	.	ID=exon-NM_001289844.1-6;Parent=rna-NM_001289844.1;Dbxref=GeneID:233826,GenBank:NM_001289844.1,MGI:MGI:3040695;gbkey=mRNA;gene=Palb2;product=partner and localizer of BRCA2%2C transcript variant 4;transcript_id=NM_001289844.1;extra_copy_number=0
CM058247.1	Liftoff	exon	121226278	121226948	.	-	.	ID=exon-NM_001289844.1-5;Parent=rna-NM_001289844.1;Dbxref=GeneID:233826,GenBank:NM_001289844.1,MGI:MGI:3040695;gbkey=mRNA;gene=Palb2;product=partner and localizer of BRCA2%2C transcript variant 4;transcript_id=NM_001289844.1;extra_copy_number=0
CM058247.1	Liftoff	exon	121230159	121230464	.	-	.	ID=exon-NM_001289844.1-4;Parent=rna-NM_001289844.1;Dbxref=GeneID:233826,GenBank:NM_001289844.1,MGI:MGI:3040695;gbkey=mRNA;gene=Palb2;product=partner and localizer of BRCA2%2C transcript variant 4;transcript_id=NM_001289844.1;extra_copy_number=0
CM058247.1	Liftoff	exon	121230944	121231037	.	-	.	ID=exon-NM_001289844.1-3;Parent=rna-NM_001289844.1;Dbxref=GeneID:233826,GenBank:NM_001289844.1,MGI:MGI:3040695;gbkey=mRNA;gene=Palb2;product=partner and localizer of BRCA2%2C transcript variant 4;transcript_id=NM_001289844.1;extra_copy_number=0
CM058247.1	Liftoff	exon	121231695	121231754	.	-	.	ID=exon-NM_001289844.1-2;Parent=rna-NM_001289844.1;Dbxref=GeneID:233826,GenBank:NM_001289844.1,MGI:MGI:3040695;gbkey=mRNA;gene=Palb2;product=partner and localizer of BRCA2%2C transcript variant 4;transcript_id=NM_001289844.1;extra_copy_number=0
CM058247.1	Liftoff	exon	121234741	121234967	.	-	.	ID=exon-NM_001289844.1-1;Parent=rna-NM_001289844.1;Dbxref=GeneID:233826,GenBank:NM_001289844.1,MGI:MGI:3040695;gbkey=mRNA;gene=Palb2;product=partner and localizer of BRCA2%2C transcript variant 4;transcript_id=NM_001289844.1;extra_copy_number=0
CM058247.1	Liftoff	CDS	121209538	121209748	.	-	.	ID=cds-NP_001276773.1;Parent=rna-NM_001289844.1;Dbxref=CCDS:CCDS72035.1,GeneID:233826,GenBank:NP_001276773.1,MGI:MGI:3040695;Name=NP_001276773.1;Note=isoform 4 is encoded by transcript variant 4;gbkey=CDS;gene=Palb2;product=partner and localizer of BRCA2 isoform 4;protein_id=NP_001276773.1;extra_copy_number=0
CM058247.1	Liftoff	CDS	121212702	121212850	.	-	.	ID=cds-NP_001276773.1;Parent=rna-NM_001289844.1;Dbxref=CCDS:CCDS72035.1,GeneID:233826,GenBank:NP_001276773.1,MGI:MGI:3040695;Name=NP_001276773.1;Note=isoform 4 is encoded by transcript variant 4;gbkey=CDS;gene=Palb2;product=partner and localizer of BRCA2 isoform 4;protein_id=NP_001276773.1;extra_copy_number=0
CM058247.1	Liftoff	CDS	121213965	121214052	.	-	.	ID=cds-NP_001276773.1;Parent=rna-NM_001289844.1;Dbxref=CCDS:CCDS72035.1,GeneID:233826,GenBank:NP_001276773.1,MGI:MGI:3040695;Name=NP_001276773.1;Note=isoform 4 is encoded by transcript variant 4;gbkey=CDS;gene=Palb2;product=partner and localizer of BRCA2 isoform 4;protein_id=NP_001276773.1;extra_copy_number=0
CM058247.1	Liftoff	CDS	121215270	121215386	.	-	.	ID=cds-NP_001276773.1;Parent=rna-NM_001289844.1;Dbxref=CCDS:CCDS72035.1,GeneID:233826,GenBank:NP_001276773.1,MGI:MGI:3040695;Name=NP_001276773.1;Note=isoform 4 is encoded by transcript variant 4;gbkey=CDS;gene=Palb2;product=partner and localizer of BRCA2 isoform 4;protein_id=NP_001276773.1;extra_copy_number=0
CM058247.1	Liftoff	CDS	121216329	121216490	.	-	.	ID=cds-NP_001276773.1;Parent=rna-NM_001289844.1;Dbxref=CCDS:CCDS72035.1,GeneID:233826,GenBank:NP_001276773.1,MGI:MGI:3040695;Name=NP_001276773.1;Note=isoform 4 is encoded by transcript variant 4;gbkey=CDS;gene=Palb2;product=partner and localizer of BRCA2 isoform 4;protein_id=NP_001276773.1;extra_copy_number=0
CM058247.1	Liftoff	CDS	121219291	121219376	.	-	.	ID=cds-NP_001276773.1;Parent=rna-NM_001289844.1;Dbxref=CCDS:CCDS72035.1,GeneID:233826,GenBank:NP_001276773.1,MGI:MGI:3040695;Name=NP_001276773.1;Note=isoform 4 is encoded by transcript variant 4;gbkey=CDS;gene=Palb2;product=partner and localizer of BRCA2 isoform 4;protein_id=NP_001276773.1;extra_copy_number=0
CM058247.1	Liftoff	CDS	121223075	121223236	.	-	.	ID=cds-NP_001276773.1;Parent=rna-NM_001289844.1;Dbxref=CCDS:CCDS72035.1,GeneID:233826,GenBank:NP_001276773.1,MGI:MGI:3040695;Name=NP_001276773.1;Note=isoform 4 is encoded by transcript variant 4;gbkey=CDS;gene=Palb2;product=partner and localizer of BRCA2 isoform 4;protein_id=NP_001276773.1;extra_copy_number=0
CM058247.1	Liftoff	CDS	121225658	121225729	.	-	.	ID=cds-NP_001276773.1;Parent=rna-NM_001289844.1;Dbxref=CCDS:CCDS72035.1,GeneID:233826,GenBank:NP_001276773.1,MGI:MGI:3040695;Name=NP_001276773.1;Note=isoform 4 is encoded by transcript variant 4;gbkey=CDS;gene=Palb2;product=partner and localizer of BRCA2 isoform 4;protein_id=NP_001276773.1;extra_copy_number=0
CM058247.1	Liftoff	CDS	121226278	121226948	.	-	.	ID=cds-NP_001276773.1;Parent=rna-NM_001289844.1;Dbxref=CCDS:CCDS72035.1,GeneID:233826,GenBank:NP_001276773.1,MGI:MGI:3040695;Name=NP_001276773.1;Note=isoform 4 is encoded by transcript variant 4;gbkey=CDS;gene=Palb2;product=partner and localizer of BRCA2 isoform 4;protein_id=NP_001276773.1;extra_copy_number=0
CM058247.1	Liftoff	CDS	121230159	121230464	.	-	.	ID=cds-NP_001276773.1;Parent=rna-NM_001289844.1;Dbxref=CCDS:CCDS72035.1,GeneID:233826,GenBank:NP_001276773.1,MGI:MGI:3040695;Name=NP_001276773.1;Note=isoform 4 is encoded by transcript variant 4;gbkey=CDS;gene=Palb2;product=partner and localizer of BRCA2 isoform 4;protein_id=NP_001276773.1;extra_copy_number=0
CM058247.1	Liftoff	CDS	121230944	121231037	.	-	.	ID=cds-NP_001276773.1;Parent=rna-NM_001289844.1;Dbxref=CCDS:CCDS72035.1,GeneID:233826,GenBank:NP_001276773.1,MGI:MGI:3040695;Name=NP_001276773.1;Note=isoform 4 is encoded by transcript variant 4;gbkey=CDS;gene=Palb2;product=partner and localizer of BRCA2 isoform 4;protein_id=NP_001276773.1;extra_copy_number=0
CM058247.1	Liftoff	CDS	121231695	121231754	.	-	.	ID=cds-NP_001276773.1;Parent=rna-NM_001289844.1;Dbxref=CCDS:CCDS72035.1,GeneID:233826,GenBank:NP_001276773.1,MGI:MGI:3040695;Name=NP_001276773.1;Note=isoform 4 is encoded by transcript variant 4;gbkey=CDS;gene=Palb2;product=partner and localizer of BRCA2 isoform 4;protein_id=NP_001276773.1;extra_copy_number=0
CM058247.1	Liftoff	CDS	121234741	121234788	.	-	.	ID=cds-NP_001276773.1;Parent=rna-NM_001289844.1;Dbxref=CCDS:CCDS72035.1,GeneID:233826,GenBank:NP_001276773.1,MGI:MGI:3040695;Name=NP_001276773.1;Note=isoform 4 is encoded by transcript variant 4;gbkey=CDS;gene=Palb2;product=partner and localizer of BRCA2 isoform 4;protein_id=NP_001276773.1;extra_copy_number=0
CM058247.1	Liftoff	mRNA	121209282	121234967	.	-	.	ID=rna-NM_001289845.1;Parent=gene-Palb2;Dbxref=GeneID:233826,GenBank:NM_001289845.1,MGI:MGI:3040695;Name=NM_001289845.1;gbkey=mRNA;gene=Palb2;product=partner and localizer of BRCA2%2C transcript variant 5;transcript_id=NM_001289845.1;matches_ref_protein=True;valid_ORF=True;extra_copy_number=0
CM058247.1	Liftoff	exon	121209282	121209748	.	-	.	ID=exon-NM_001289845.1-10;Parent=rna-NM_001289845.1;Dbxref=GeneID:233826,GenBank:NM_001289845.1,MGI:MGI:3040695;gbkey=mRNA;gene=Palb2;product=partner and localizer of BRCA2%2C transcript variant 5;transcript_id=NM_001289845.1;extra_copy_number=0
CM058247.1	Liftoff	exon	121212702	121212850	.	-	.	ID=exon-NM_001289845.1-9;Parent=rna-NM_001289845.1;Dbxref=GeneID:233826,GenBank:NM_001289845.1,MGI:MGI:3040695;gbkey=mRNA;gene=Palb2;product=partner and localizer of BRCA2%2C transcript variant 5;transcript_id=NM_001289845.1;extra_copy_number=0
CM058247.1	Liftoff	exon	121213965	121214052	.	-	.	ID=exon-NM_001289845.1-8;Parent=rna-NM_001289845.1;Dbxref=GeneID:233826,GenBank:NM_001289845.1,MGI:MGI:3040695;gbkey=mRNA;gene=Palb2;product=partner and localizer of BRCA2%2C transcript variant 5;transcript_id=NM_001289845.1;extra_copy_number=0
CM058247.1	Liftoff	exon	121215270	121215386	.	-	.	ID=exon-NM_001289845.1-7;Parent=rna-NM_001289845.1;Dbxref=GeneID:233826,GenBank:NM_001289845.1,MGI:MGI:3040695;gbkey=mRNA;gene=Palb2;product=partner and localizer of BRCA2%2C transcript variant 5;transcript_id=NM_001289845.1;extra_copy_number=0
CM058247.1	Liftoff	exon	121216329	121216490	.	-	.	ID=exon-NM_001289845.1-6;Parent=rna-NM_001289845.1;Dbxref=GeneID:233826,GenBank:NM_001289845.1,MGI:MGI:3040695;gbkey=mRNA;gene=Palb2;product=partner and localizer of BRCA2%2C transcript variant 5;transcript_id=NM_001289845.1;extra_copy_number=0
CM058247.1	Liftoff	exon	121219291	121219376	.	-	.	ID=exon-NM_001289845.1-5;Parent=rna-NM_001289845.1;Dbxref=GeneID:233826,GenBank:NM_001289845.1,MGI:MGI:3040695;gbkey=mRNA;gene=Palb2;product=partner and localizer of BRCA2%2C transcript variant 5;transcript_id=NM_001289845.1;extra_copy_number=0
CM058247.1	Liftoff	exon	121223075	121223236	.	-	.	ID=exon-NM_001289845.1-4;Parent=rna-NM_001289845.1;Dbxref=GeneID:233826,GenBank:NM_001289845.1,MGI:MGI:3040695;gbkey=mRNA;gene=Palb2;product=partner and localizer of BRCA2%2C transcript variant 5;transcript_id=NM_001289845.1;extra_copy_number=0
CM058247.1	Liftoff	exon	121225658	121225729	.	-	.	ID=exon-NM_001289845.1-3;Parent=rna-NM_001289845.1;Dbxref=GeneID:233826,GenBank:NM_001289845.1,MGI:MGI:3040695;gbkey=mRNA;gene=Palb2;product=partner and localizer of BRCA2%2C transcript variant 5;transcript_id=NM_001289845.1;extra_copy_number=0
CM058247.1	Liftoff	exon	121231695	121231754	.	-	.	ID=exon-NM_001289845.1-2;Parent=rna-NM_001289845.1;Dbxref=GeneID:233826,GenBank:NM_001289845.1,MGI:MGI:3040695;gbkey=mRNA;gene=Palb2;product=partner and localizer of BRCA2%2C transcript variant 5;transcript_id=NM_001289845.1;extra_copy_number=0
CM058247.1	Liftoff	exon	121234741	121234967	.	-	.	ID=exon-NM_001289845.1-1;Parent=rna-NM_001289845.1;Dbxref=GeneID:233826,GenBank:NM_001289845.1,MGI:MGI:3040695;gbkey=mRNA;gene=Palb2;product=partner and localizer of BRCA2%2C transcript variant 5;transcript_id=NM_001289845.1;extra_copy_number=0
CM058247.1	Liftoff	CDS	121209538	121209748	.	-	.	ID=cds-NP_001276774.1;Parent=rna-NM_001289845.1;Dbxref=CCDS:CCDS80796.1,GeneID:233826,GenBank:NP_001276774.1,MGI:MGI:3040695;Name=NP_001276774.1;Note=isoform 5 is encoded by transcript variant 5;gbkey=CDS;gene=Palb2;product=partner and localizer of BRCA2 isoform 5;protein_id=NP_001276774.1;extra_copy_number=0
CM058247.1	Liftoff	CDS	121212702	121212850	.	-	.	ID=cds-NP_001276774.1;Parent=rna-NM_001289845.1;Dbxref=CCDS:CCDS80796.1,GeneID:233826,GenBank:NP_001276774.1,MGI:MGI:3040695;Name=NP_001276774.1;Note=isoform 5 is encoded by transcript variant 5;gbkey=CDS;gene=Palb2;product=partner and localizer of BRCA2 isoform 5;protein_id=NP_001276774.1;extra_copy_number=0
CM058247.1	Liftoff	CDS	121213965	121214052	.	-	.	ID=cds-NP_001276774.1;Parent=rna-NM_001289845.1;Dbxref=CCDS:CCDS80796.1,GeneID:233826,GenBank:NP_001276774.1,MGI:MGI:3040695;Name=NP_001276774.1;Note=isoform 5 is encoded by transcript variant 5;gbkey=CDS;gene=Palb2;product=partner and localizer of BRCA2 isoform 5;protein_id=NP_001276774.1;extra_copy_number=0
CM058247.1	Liftoff	CDS	121215270	121215386	.	-	.	ID=cds-NP_001276774.1;Parent=rna-NM_001289845.1;Dbxref=CCDS:CCDS80796.1,GeneID:233826,GenBank:NP_001276774.1,MGI:MGI:3040695;Name=NP_001276774.1;Note=isoform 5 is encoded by transcript variant 5;gbkey=CDS;gene=Palb2;product=partner and localizer of BRCA2 isoform 5;protein_id=NP_001276774.1;extra_copy_number=0
CM058247.1	Liftoff	CDS	121216329	121216490	.	-	.	ID=cds-NP_001276774.1;Parent=rna-NM_001289845.1;Dbxref=CCDS:CCDS80796.1,GeneID:233826,GenBank:NP_001276774.1,MGI:MGI:3040695;Name=NP_001276774.1;Note=isoform 5 is encoded by transcript variant 5;gbkey=CDS;gene=Palb2;product=partner and localizer of BRCA2 isoform 5;protein_id=NP_001276774.1;extra_copy_number=0
CM058247.1	Liftoff	CDS	121219291	121219376	.	-	.	ID=cds-NP_001276774.1;Parent=rna-NM_001289845.1;Dbxref=CCDS:CCDS80796.1,GeneID:233826,GenBank:NP_001276774.1,MGI:MGI:3040695;Name=NP_001276774.1;Note=isoform 5 is encoded by transcript variant 5;gbkey=CDS;gene=Palb2;product=partner and localizer of BRCA2 isoform 5;protein_id=NP_001276774.1;extra_copy_number=0
CM058247.1	Liftoff	CDS	121223075	121223236	.	-	.	ID=cds-NP_001276774.1;Parent=rna-NM_001289845.1;Dbxref=CCDS:CCDS80796.1,GeneID:233826,GenBank:NP_001276774.1,MGI:MGI:3040695;Name=NP_001276774.1;Note=isoform 5 is encoded by transcript variant 5;gbkey=CDS;gene=Palb2;product=partner and localizer of BRCA2 isoform 5;protein_id=NP_001276774.1;extra_copy_number=0
CM058247.1	Liftoff	CDS	121225658	121225729	.	-	.	ID=cds-NP_001276774.1;Parent=rna-NM_001289845.1;Dbxref=CCDS:CCDS80796.1,GeneID:233826,GenBank:NP_001276774.1,MGI:MGI:3040695;Name=NP_001276774.1;Note=isoform 5 is encoded by transcript variant 5;gbkey=CDS;gene=Palb2;product=partner and localizer of BRCA2 isoform 5;protein_id=NP_001276774.1;extra_copy_number=0
CM058247.1	Liftoff	CDS	121231695	121231754	.	-	.	ID=cds-NP_001276774.1;Parent=rna-NM_001289845.1;Dbxref=CCDS:CCDS80796.1,GeneID:233826,GenBank:NP_001276774.1,MGI:MGI:3040695;Name=NP_001276774.1;Note=isoform 5 is encoded by transcript variant 5;gbkey=CDS;gene=Palb2;product=partner and localizer of BRCA2 isoform 5;protein_id=NP_001276774.1;extra_copy_number=0
CM058247.1	Liftoff	CDS	121234741	121234788	.	-	.	ID=cds-NP_001276774.1;Parent=rna-NM_001289845.1;Dbxref=CCDS:CCDS80796.1,GeneID:233826,GenBank:NP_001276774.1,MGI:MGI:3040695;Name=NP_001276774.1;Note=isoform 5 is encoded by transcript variant 5;gbkey=CDS;gene=Palb2;product=partner and localizer of BRCA2 isoform 5;protein_id=NP_001276774.1;extra_copy_number=0
CM058247.1	Liftoff	mRNA	121209284	121234913	.	-	.	ID=rna-XM_011241755.4;Parent=gene-Palb2;Dbxref=GeneID:233826,GenBank:XM_011241755.4,MGI:MGI:3040695;Name=XM_011241755.4;gbkey=mRNA;gene=Palb2;model_evidence=Supporting evidence includes similarity to: 14 ESTs%2C 22 long SRA reads%2C and 99%25 coverage of the annotated genomic feature by RNAseq alignments%2C including 11 samples with support for all annotated introns;product=partner and localizer of BRCA2%2C transcript variant X4;transcript_id=XM_011241755.4;matches_ref_protein=True;valid_ORF=True;extra_copy_number=0
CM058247.1	Liftoff	exon	121209284	121209748	.	-	.	ID=exon-XM_011241755.4-12;Parent=rna-XM_011241755.4;Dbxref=GeneID:233826,GenBank:XM_011241755.4,MGI:MGI:3040695;gbkey=mRNA;gene=Palb2;product=partner and localizer of BRCA2%2C transcript variant X4;transcript_id=XM_011241755.4;extra_copy_number=0
CM058247.1	Liftoff	exon	121212702	121212850	.	-	.	ID=exon-XM_011241755.4-11;Parent=rna-XM_011241755.4;Dbxref=GeneID:233826,GenBank:XM_011241755.4,MGI:MGI:3040695;gbkey=mRNA;gene=Palb2;product=partner and localizer of BRCA2%2C transcript variant X4;transcript_id=XM_011241755.4;extra_copy_number=0
CM058247.1	Liftoff	exon	121213965	121214052	.	-	.	ID=exon-XM_011241755.4-10;Parent=rna-XM_011241755.4;Dbxref=GeneID:233826,GenBank:XM_011241755.4,MGI:MGI:3040695;gbkey=mRNA;gene=Palb2;product=partner and localizer of BRCA2%2C transcript variant X4;transcript_id=XM_011241755.4;extra_copy_number=0
CM058247.1	Liftoff	exon	121215270	121215386	.	-	.	ID=exon-XM_011241755.4-9;Parent=rna-XM_011241755.4;Dbxref=GeneID:233826,GenBank:XM_011241755.4,MGI:MGI:3040695;gbkey=mRNA;gene=Palb2;product=partner and localizer of BRCA2%2C transcript variant X4;transcript_id=XM_011241755.4;extra_copy_number=0
CM058247.1	Liftoff	exon	121216329	121216490	.	-	.	ID=exon-XM_011241755.4-8;Parent=rna-XM_011241755.4;Dbxref=GeneID:233826,GenBank:XM_011241755.4,MGI:MGI:3040695;gbkey=mRNA;gene=Palb2;product=partner and localizer of BRCA2%2C transcript variant X4;transcript_id=XM_011241755.4;extra_copy_number=0
CM058247.1	Liftoff	exon	121219291	121219376	.	-	.	ID=exon-XM_011241755.4-7;Parent=rna-XM_011241755.4;Dbxref=GeneID:233826,GenBank:XM_011241755.4,MGI:MGI:3040695;gbkey=mRNA;gene=Palb2;product=partner and localizer of BRCA2%2C transcript variant X4;transcript_id=XM_011241755.4;extra_copy_number=0
CM058247.1	Liftoff	exon	121223075	121223236	.	-	.	ID=exon-XM_011241755.4-6;Parent=rna-XM_011241755.4;Dbxref=GeneID:233826,GenBank:XM_011241755.4,MGI:MGI:3040695;gbkey=mRNA;gene=Palb2;product=partner and localizer of BRCA2%2C transcript variant X4;transcript_id=XM_011241755.4;extra_copy_number=0
CM058247.1	Liftoff	exon	121225658	121225729	.	-	.	ID=exon-XM_011241755.4-5;Parent=rna-XM_011241755.4;Dbxref=GeneID:233826,GenBank:XM_011241755.4,MGI:MGI:3040695;gbkey=mRNA;gene=Palb2;product=partner and localizer of BRCA2%2C transcript variant X4;transcript_id=XM_011241755.4;extra_copy_number=0
CM058247.1	Liftoff	exon	121226278	121226948	.	-	.	ID=exon-XM_011241755.4-4;Parent=rna-XM_011241755.4;Dbxref=GeneID:233826,GenBank:XM_011241755.4,MGI:MGI:3040695;gbkey=mRNA;gene=Palb2;product=partner and localizer of BRCA2%2C transcript variant X4;transcript_id=XM_011241755.4;extra_copy_number=0
CM058247.1	Liftoff	exon	121229070	121230464	.	-	.	ID=exon-XM_011241755.4-3;Parent=rna-XM_011241755.4;Dbxref=GeneID:233826,GenBank:XM_011241755.4,MGI:MGI:3040695;gbkey=mRNA;gene=Palb2;product=partner and localizer of BRCA2%2C transcript variant X4;transcript_id=XM_011241755.4;extra_copy_number=0
CM058247.1	Liftoff	exon	121231695	121231754	.	-	.	ID=exon-XM_011241755.4-2;Parent=rna-XM_011241755.4;Dbxref=GeneID:233826,GenBank:XM_011241755.4,MGI:MGI:3040695;gbkey=mRNA;gene=Palb2;product=partner and localizer of BRCA2%2C transcript variant X4;transcript_id=XM_011241755.4;extra_copy_number=0
CM058247.1	Liftoff	exon	121234741	121234913	.	-	.	ID=exon-XM_011241755.4-1;Parent=rna-XM_011241755.4;Dbxref=GeneID:233826,GenBank:XM_011241755.4,MGI:MGI:3040695;gbkey=mRNA;gene=Palb2;product=partner and localizer of BRCA2%2C transcript variant X4;transcript_id=XM_011241755.4;extra_copy_number=0
CM058247.1	Liftoff	CDS	121209538	121209748	.	-	.	ID=cds-XP_011240057.1;Parent=rna-XM_011241755.4;Dbxref=GeneID:233826,GenBank:XP_011240057.1,MGI:MGI:3040695;Name=XP_011240057.1;gbkey=CDS;gene=Palb2;product=partner and localizer of BRCA2 isoform X1;protein_id=XP_011240057.1;extra_copy_number=0
CM058247.1	Liftoff	CDS	121212702	121212850	.	-	.	ID=cds-XP_011240057.1;Parent=rna-XM_011241755.4;Dbxref=GeneID:233826,GenBank:XP_011240057.1,MGI:MGI:3040695;Name=XP_011240057.1;gbkey=CDS;gene=Palb2;product=partner and localizer of BRCA2 isoform X1;protein_id=XP_011240057.1;extra_copy_number=0
CM058247.1	Liftoff	CDS	121213965	121214052	.	-	.	ID=cds-XP_011240057.1;Parent=rna-XM_011241755.4;Dbxref=GeneID:233826,GenBank:XP_011240057.1,MGI:MGI:3040695;Name=XP_011240057.1;gbkey=CDS;gene=Palb2;product=partner and localizer of BRCA2 isoform X1;protein_id=XP_011240057.1;extra_copy_number=0
CM058247.1	Liftoff	CDS	121215270	121215386	.	-	.	ID=cds-XP_011240057.1;Parent=rna-XM_011241755.4;Dbxref=GeneID:233826,GenBank:XP_011240057.1,MGI:MGI:3040695;Name=XP_011240057.1;gbkey=CDS;gene=Palb2;product=partner and localizer of BRCA2 isoform X1;protein_id=XP_011240057.1;extra_copy_number=0
CM058247.1	Liftoff	CDS	121216329	121216490	.	-	.	ID=cds-XP_011240057.1;Parent=rna-XM_011241755.4;Dbxref=GeneID:233826,GenBank:XP_011240057.1,MGI:MGI:3040695;Name=XP_011240057.1;gbkey=CDS;gene=Palb2;product=partner and localizer of BRCA2 isoform X1;protein_id=XP_011240057.1;extra_copy_number=0
CM058247.1	Liftoff	CDS	121219291	121219376	.	-	.	ID=cds-XP_011240057.1;Parent=rna-XM_011241755.4;Dbxref=GeneID:233826,GenBank:XP_011240057.1,MGI:MGI:3040695;Name=XP_011240057.1;gbkey=CDS;gene=Palb2;product=partner and localizer of BRCA2 isoform X1;protein_id=XP_011240057.1;extra_copy_number=0
CM058247.1	Liftoff	CDS	121223075	121223236	.	-	.	ID=cds-XP_011240057.1;Parent=rna-XM_011241755.4;Dbxref=GeneID:233826,GenBank:XP_011240057.1,MGI:MGI:3040695;Name=XP_011240057.1;gbkey=CDS;gene=Palb2;product=partner and localizer of BRCA2 isoform X1;protein_id=XP_011240057.1;extra_copy_number=0
CM058247.1	Liftoff	CDS	121225658	121225729	.	-	.	ID=cds-XP_011240057.1;Parent=rna-XM_011241755.4;Dbxref=GeneID:233826,GenBank:XP_011240057.1,MGI:MGI:3040695;Name=XP_011240057.1;gbkey=CDS;gene=Palb2;product=partner and localizer of BRCA2 isoform X1;protein_id=XP_011240057.1;extra_copy_number=0
CM058247.1	Liftoff	CDS	121226278	121226948	.	-	.	ID=cds-XP_011240057.1;Parent=rna-XM_011241755.4;Dbxref=GeneID:233826,GenBank:XP_011240057.1,MGI:MGI:3040695;Name=XP_011240057.1;gbkey=CDS;gene=Palb2;product=partner and localizer of BRCA2 isoform X1;protein_id=XP_011240057.1;extra_copy_number=0
CM058247.1	Liftoff	CDS	121229070	121229814	.	-	.	ID=cds-XP_011240057.1;Parent=rna-XM_011241755.4;Dbxref=GeneID:233826,GenBank:XP_011240057.1,MGI:MGI:3040695;Name=XP_011240057.1;gbkey=CDS;gene=Palb2;product=partner and localizer of BRCA2 isoform X1;protein_id=XP_011240057.1;extra_copy_number=0
CM058247.1	Liftoff	mRNA	121213592	121234967	.	-	.	ID=rna-NM_001289842.1;Parent=gene-Palb2;Dbxref=GeneID:233826,GenBank:NM_001289842.1,MGI:MGI:3040695;Name=NM_001289842.1;gbkey=mRNA;gene=Palb2;product=partner and localizer of BRCA2%2C transcript variant 2;transcript_id=NM_001289842.1;matches_ref_protein=True;valid_ORF=True;extra_copy_number=0
CM058247.1	Liftoff	exon	121213592	121213790	.	-	.	ID=exon-NM_001289842.1-12;Parent=rna-NM_001289842.1;Dbxref=GeneID:233826,GenBank:NM_001289842.1,MGI:MGI:3040695;gbkey=mRNA;gene=Palb2;product=partner and localizer of BRCA2%2C transcript variant 2;transcript_id=NM_001289842.1;extra_copy_number=0
CM058247.1	Liftoff	exon	121213965	121214052	.	-	.	ID=exon-NM_001289842.1-11;Parent=rna-NM_001289842.1;Dbxref=GeneID:233826,GenBank:NM_001289842.1,MGI:MGI:3040695;gbkey=mRNA;gene=Palb2;product=partner and localizer of BRCA2%2C transcript variant 2;transcript_id=NM_001289842.1;extra_copy_number=0
CM058247.1	Liftoff	exon	121215270	121215386	.	-	.	ID=exon-NM_001289842.1-10;Parent=rna-NM_001289842.1;Dbxref=GeneID:233826,GenBank:NM_001289842.1,MGI:MGI:3040695;gbkey=mRNA;gene=Palb2;product=partner and localizer of BRCA2%2C transcript variant 2;transcript_id=NM_001289842.1;extra_copy_number=0
CM058247.1	Liftoff	exon	121216329	121216490	.	-	.	ID=exon-NM_001289842.1-9;Parent=rna-NM_001289842.1;Dbxref=GeneID:233826,GenBank:NM_001289842.1,MGI:MGI:3040695;gbkey=mRNA;gene=Palb2;product=partner and localizer of BRCA2%2C transcript variant 2;transcript_id=NM_001289842.1;extra_copy_number=0
CM058247.1	Liftoff	exon	121219291	121219376	.	-	.	ID=exon-NM_001289842.1-8;Parent=rna-NM_001289842.1;Dbxref=GeneID:233826,GenBank:NM_001289842.1,MGI:MGI:3040695;gbkey=mRNA;gene=Palb2;product=partner and localizer of BRCA2%2C transcript variant 2;transcript_id=NM_001289842.1;extra_copy_number=0
CM058247.1	Liftoff	exon	121223075	121223236	.	-	.	ID=exon-NM_001289842.1-7;Parent=rna-NM_001289842.1;Dbxref=GeneID:233826,GenBank:NM_001289842.1,MGI:MGI:3040695;gbkey=mRNA;gene=Palb2;product=partner and localizer of BRCA2%2C transcript variant 2;transcript_id=NM_001289842.1;extra_copy_number=0
CM058247.1	Liftoff	exon	121225658	121225729	.	-	.	ID=exon-NM_001289842.1-6;Parent=rna-NM_001289842.1;Dbxref=GeneID:233826,GenBank:NM_001289842.1,MGI:MGI:3040695;gbkey=mRNA;gene=Palb2;product=partner and localizer of BRCA2%2C transcript variant 2;transcript_id=NM_001289842.1;extra_copy_number=0
CM058247.1	Liftoff	exon	121226278	121226948	.	-	.	ID=exon-NM_001289842.1-5;Parent=rna-NM_001289842.1;Dbxref=GeneID:233826,GenBank:NM_001289842.1,MGI:MGI:3040695;gbkey=mRNA;gene=Palb2;product=partner and localizer of BRCA2%2C transcript variant 2;transcript_id=NM_001289842.1;extra_copy_number=0
CM058247.1	Liftoff	exon	121229070	121230464	.	-	.	ID=exon-NM_001289842.1-4;Parent=rna-NM_001289842.1;Dbxref=GeneID:233826,GenBank:NM_001289842.1,MGI:MGI:3040695;gbkey=mRNA;gene=Palb2;product=partner and localizer of BRCA2%2C transcript variant 2;transcript_id=NM_001289842.1;extra_copy_number=0
CM058247.1	Liftoff	exon	121230944	121231037	.	-	.	ID=exon-NM_001289842.1-3;Parent=rna-NM_001289842.1;Dbxref=GeneID:233826,GenBank:NM_001289842.1,MGI:MGI:3040695;gbkey=mRNA;gene=Palb2;product=partner and localizer of BRCA2%2C transcript variant 2;transcript_id=NM_001289842.1;extra_copy_number=0
CM058247.1	Liftoff	exon	121231695	121231754	.	-	.	ID=exon-NM_001289842.1-2;Parent=rna-NM_001289842.1;Dbxref=GeneID:233826,GenBank:NM_001289842.1,MGI:MGI:3040695;gbkey=mRNA;gene=Palb2;product=partner and localizer of BRCA2%2C transcript variant 2;transcript_id=NM_001289842.1;extra_copy_number=0
CM058247.1	Liftoff	exon	121234741	121234967	.	-	.	ID=exon-NM_001289842.1-1;Parent=rna-NM_001289842.1;Dbxref=GeneID:233826,GenBank:NM_001289842.1,MGI:MGI:3040695;gbkey=mRNA;gene=Palb2;product=partner and localizer of BRCA2%2C transcript variant 2;transcript_id=NM_001289842.1;extra_copy_number=0
CM058247.1	Liftoff	CDS	121213653	121213790	.	-	.	ID=cds-NP_001276771.1;Parent=rna-NM_001289842.1;Dbxref=CCDS:CCDS80797.1,GeneID:233826,GenBank:NP_001276771.1,MGI:MGI:3040695;Name=NP_001276771.1;Note=isoform 2 is encoded by transcript variant 2;gbkey=CDS;gene=Palb2;product=partner and localizer of BRCA2 isoform 2;protein_id=NP_001276771.1;extra_copy_number=0
CM058247.1	Liftoff	CDS	121213965	121214052	.	-	.	ID=cds-NP_001276771.1;Parent=rna-NM_001289842.1;Dbxref=CCDS:CCDS80797.1,GeneID:233826,GenBank:NP_001276771.1,MGI:MGI:3040695;Name=NP_001276771.1;Note=isoform 2 is encoded by transcript variant 2;gbkey=CDS;gene=Palb2;product=partner and localizer of BRCA2 isoform 2;protein_id=NP_001276771.1;extra_copy_number=0
CM058247.1	Liftoff	CDS	121215270	121215386	.	-	.	ID=cds-NP_001276771.1;Parent=rna-NM_001289842.1;Dbxref=CCDS:CCDS80797.1,GeneID:233826,GenBank:NP_001276771.1,MGI:MGI:3040695;Name=NP_001276771.1;Note=isoform 2 is encoded by transcript variant 2;gbkey=CDS;gene=Palb2;product=partner and localizer of BRCA2 isoform 2;protein_id=NP_001276771.1;extra_copy_number=0
CM058247.1	Liftoff	CDS	121216329	121216490	.	-	.	ID=cds-NP_001276771.1;Parent=rna-NM_001289842.1;Dbxref=CCDS:CCDS80797.1,GeneID:233826,GenBank:NP_001276771.1,MGI:MGI:3040695;Name=NP_001276771.1;Note=isoform 2 is encoded by transcript variant 2;gbkey=CDS;gene=Palb2;product=partner and localizer of BRCA2 isoform 2;protein_id=NP_001276771.1;extra_copy_number=0
CM058247.1	Liftoff	CDS	121219291	121219376	.	-	.	ID=cds-NP_001276771.1;Parent=rna-NM_001289842.1;Dbxref=CCDS:CCDS80797.1,GeneID:233826,GenBank:NP_001276771.1,MGI:MGI:3040695;Name=NP_001276771.1;Note=isoform 2 is encoded by transcript variant 2;gbkey=CDS;gene=Palb2;product=partner and localizer of BRCA2 isoform 2;protein_id=NP_001276771.1;extra_copy_number=0
CM058247.1	Liftoff	CDS	121223075	121223236	.	-	.	ID=cds-NP_001276771.1;Parent=rna-NM_001289842.1;Dbxref=CCDS:CCDS80797.1,GeneID:233826,GenBank:NP_001276771.1,MGI:MGI:3040695;Name=NP_001276771.1;Note=isoform 2 is encoded by transcript variant 2;gbkey=CDS;gene=Palb2;product=partner and localizer of BRCA2 isoform 2;protein_id=NP_001276771.1;extra_copy_number=0
CM058247.1	Liftoff	CDS	121225658	121225729	.	-	.	ID=cds-NP_001276771.1;Parent=rna-NM_001289842.1;Dbxref=CCDS:CCDS80797.1,GeneID:233826,GenBank:NP_001276771.1,MGI:MGI:3040695;Name=NP_001276771.1;Note=isoform 2 is encoded by transcript variant 2;gbkey=CDS;gene=Palb2;product=partner and localizer of BRCA2 isoform 2;protein_id=NP_001276771.1;extra_copy_number=0
CM058247.1	Liftoff	CDS	121226278	121226948	.	-	.	ID=cds-NP_001276771.1;Parent=rna-NM_001289842.1;Dbxref=CCDS:CCDS80797.1,GeneID:233826,GenBank:NP_001276771.1,MGI:MGI:3040695;Name=NP_001276771.1;Note=isoform 2 is encoded by transcript variant 2;gbkey=CDS;gene=Palb2;product=partner and localizer of BRCA2 isoform 2;protein_id=NP_001276771.1;extra_copy_number=0
CM058247.1	Liftoff	CDS	121229070	121230464	.	-	.	ID=cds-NP_001276771.1;Parent=rna-NM_001289842.1;Dbxref=CCDS:CCDS80797.1,GeneID:233826,GenBank:NP_001276771.1,MGI:MGI:3040695;Name=NP_001276771.1;Note=isoform 2 is encoded by transcript variant 2;gbkey=CDS;gene=Palb2;product=partner and localizer of BRCA2 isoform 2;protein_id=NP_001276771.1;extra_copy_number=0
CM058247.1	Liftoff	CDS	121230944	121231037	.	-	.	ID=cds-NP_001276771.1;Parent=rna-NM_001289842.1;Dbxref=CCDS:CCDS80797.1,GeneID:233826,GenBank:NP_001276771.1,MGI:MGI:3040695;Name=NP_001276771.1;Note=isoform 2 is encoded by transcript variant 2;gbkey=CDS;gene=Palb2;product=partner and localizer of BRCA2 isoform 2;protein_id=NP_001276771.1;extra_copy_number=0
CM058247.1	Liftoff	CDS	121231695	121231754	.	-	.	ID=cds-NP_001276771.1;Parent=rna-NM_001289842.1;Dbxref=CCDS:CCDS80797.1,GeneID:233826,GenBank:NP_001276771.1,MGI:MGI:3040695;Name=NP_001276771.1;Note=isoform 2 is encoded by transcript variant 2;gbkey=CDS;gene=Palb2;product=partner and localizer of BRCA2 isoform 2;protein_id=NP_001276771.1;extra_copy_number=0
CM058247.1	Liftoff	CDS	121234741	121234788	.	-	.	ID=cds-NP_001276771.1;Parent=rna-NM_001289842.1;Dbxref=CCDS:CCDS80797.1,GeneID:233826,GenBank:NP_001276771.1,MGI:MGI:3040695;Name=NP_001276771.1;Note=isoform 2 is encoded by transcript variant 2;gbkey=CDS;gene=Palb2;product=partner and localizer of BRCA2 isoform 2;protein_id=NP_001276771.1;extra_copy_number=0
CM058247.1	Liftoff	mRNA	121213592	121234967	.	-	.	ID=rna-NM_001289843.1;Parent=gene-Palb2;Dbxref=GeneID:233826,GenBank:NM_001289843.1,MGI:MGI:3040695;Name=NM_001289843.1;gbkey=mRNA;gene=Palb2;product=partner and localizer of BRCA2%2C transcript variant 3;transcript_id=NM_001289843.1;matches_ref_protein=True;valid_ORF=True;extra_copy_number=0
CM058247.1	Liftoff	exon	121213592	121213790	.	-	.	ID=exon-NM_001289843.1-11;Parent=rna-NM_001289843.1;Dbxref=GeneID:233826,GenBank:NM_001289843.1,MGI:MGI:3040695;gbkey=mRNA;gene=Palb2;product=partner and localizer of BRCA2%2C transcript variant 3;transcript_id=NM_001289843.1;extra_copy_number=0
CM058247.1	Liftoff	exon	121213965	121214052	.	-	.	ID=exon-NM_001289843.1-10;Parent=rna-NM_001289843.1;Dbxref=GeneID:233826,GenBank:NM_001289843.1,MGI:MGI:3040695;gbkey=mRNA;gene=Palb2;product=partner and localizer of BRCA2%2C transcript variant 3;transcript_id=NM_001289843.1;extra_copy_number=0
CM058247.1	Liftoff	exon	121215270	121215386	.	-	.	ID=exon-NM_001289843.1-9;Parent=rna-NM_001289843.1;Dbxref=GeneID:233826,GenBank:NM_001289843.1,MGI:MGI:3040695;gbkey=mRNA;gene=Palb2;product=partner and localizer of BRCA2%2C transcript variant 3;transcript_id=NM_001289843.1;extra_copy_number=0
CM058247.1	Liftoff	exon	121216329	121216490	.	-	.	ID=exon-NM_001289843.1-8;Parent=rna-NM_001289843.1;Dbxref=GeneID:233826,GenBank:NM_001289843.1,MGI:MGI:3040695;gbkey=mRNA;gene=Palb2;product=partner and localizer of BRCA2%2C transcript variant 3;transcript_id=NM_001289843.1;extra_copy_number=0
CM058247.1	Liftoff	exon	121219291	121219376	.	-	.	ID=exon-NM_001289843.1-7;Parent=rna-NM_001289843.1;Dbxref=GeneID:233826,GenBank:NM_001289843.1,MGI:MGI:3040695;gbkey=mRNA;gene=Palb2;product=partner and localizer of BRCA2%2C transcript variant 3;transcript_id=NM_001289843.1;extra_copy_number=0
CM058247.1	Liftoff	exon	121223075	121223236	.	-	.	ID=exon-NM_001289843.1-6;Parent=rna-NM_001289843.1;Dbxref=GeneID:233826,GenBank:NM_001289843.1,MGI:MGI:3040695;gbkey=mRNA;gene=Palb2;product=partner and localizer of BRCA2%2C transcript variant 3;transcript_id=NM_001289843.1;extra_copy_number=0
CM058247.1	Liftoff	exon	121225658	121225729	.	-	.	ID=exon-NM_001289843.1-5;Parent=rna-NM_001289843.1;Dbxref=GeneID:233826,GenBank:NM_001289843.1,MGI:MGI:3040695;gbkey=mRNA;gene=Palb2;product=partner and localizer of BRCA2%2C transcript variant 3;transcript_id=NM_001289843.1;extra_copy_number=0
CM058247.1	Liftoff	exon	121226278	121226948	.	-	.	ID=exon-NM_001289843.1-4;Parent=rna-NM_001289843.1;Dbxref=GeneID:233826,GenBank:NM_001289843.1,MGI:MGI:3040695;gbkey=mRNA;gene=Palb2;product=partner and localizer of BRCA2%2C transcript variant 3;transcript_id=NM_001289843.1;extra_copy_number=0
CM058247.1	Liftoff	exon	121229070	121230464	.	-	.	ID=exon-NM_001289843.1-3;Parent=rna-NM_001289843.1;Dbxref=GeneID:233826,GenBank:NM_001289843.1,MGI:MGI:3040695;gbkey=mRNA;gene=Palb2;product=partner and localizer of BRCA2%2C transcript variant 3;transcript_id=NM_001289843.1;extra_copy_number=0
CM058247.1	Liftoff	exon	121231695	121231754	.	-	.	ID=exon-NM_001289843.1-2;Parent=rna-NM_001289843.1;Dbxref=GeneID:233826,GenBank:NM_001289843.1,MGI:MGI:3040695;gbkey=mRNA;gene=Palb2;product=partner and localizer of BRCA2%2C transcript variant 3;transcript_id=NM_001289843.1;extra_copy_number=0
CM058247.1	Liftoff	exon	121234741	121234967	.	-	.	ID=exon-NM_001289843.1-1;Parent=rna-NM_001289843.1;Dbxref=GeneID:233826,GenBank:NM_001289843.1,MGI:MGI:3040695;gbkey=mRNA;gene=Palb2;product=partner and localizer of BRCA2%2C transcript variant 3;transcript_id=NM_001289843.1;extra_copy_number=0
CM058247.1	Liftoff	CDS	121213653	121213790	.	-	.	ID=cds-NP_001276772.1;Parent=rna-NM_001289843.1;Dbxref=GeneID:233826,GenBank:NP_001276772.1,MGI:MGI:3040695;Name=NP_001276772.1;Note=isoform 3 is encoded by transcript variant 3;gbkey=CDS;gene=Palb2;product=partner and localizer of BRCA2 isoform 3;protein_id=NP_001276772.1;extra_copy_number=0
CM058247.1	Liftoff	CDS	121213965	121214052	.	-	.	ID=cds-NP_001276772.1;Parent=rna-NM_001289843.1;Dbxref=GeneID:233826,GenBank:NP_001276772.1,MGI:MGI:3040695;Name=NP_001276772.1;Note=isoform 3 is encoded by transcript variant 3;gbkey=CDS;gene=Palb2;product=partner and localizer of BRCA2 isoform 3;protein_id=NP_001276772.1;extra_copy_number=0
CM058247.1	Liftoff	CDS	121215270	121215386	.	-	.	ID=cds-NP_001276772.1;Parent=rna-NM_001289843.1;Dbxref=GeneID:233826,GenBank:NP_001276772.1,MGI:MGI:3040695;Name=NP_001276772.1;Note=isoform 3 is encoded by transcript variant 3;gbkey=CDS;gene=Palb2;product=partner and localizer of BRCA2 isoform 3;protein_id=NP_001276772.1;extra_copy_number=0
CM058247.1	Liftoff	CDS	121216329	121216490	.	-	.	ID=cds-NP_001276772.1;Parent=rna-NM_001289843.1;Dbxref=GeneID:233826,GenBank:NP_001276772.1,MGI:MGI:3040695;Name=NP_001276772.1;Note=isoform 3 is encoded by transcript variant 3;gbkey=CDS;gene=Palb2;product=partner and localizer of BRCA2 isoform 3;protein_id=NP_001276772.1;extra_copy_number=0
CM058247.1	Liftoff	CDS	121219291	121219376	.	-	.	ID=cds-NP_001276772.1;Parent=rna-NM_001289843.1;Dbxref=GeneID:233826,GenBank:NP_001276772.1,MGI:MGI:3040695;Name=NP_001276772.1;Note=isoform 3 is encoded by transcript variant 3;gbkey=CDS;gene=Palb2;product=partner and localizer of BRCA2 isoform 3;protein_id=NP_001276772.1;extra_copy_number=0
CM058247.1	Liftoff	CDS	121223075	121223236	.	-	.	ID=cds-NP_001276772.1;Parent=rna-NM_001289843.1;Dbxref=GeneID:233826,GenBank:NP_001276772.1,MGI:MGI:3040695;Name=NP_001276772.1;Note=isoform 3 is encoded by transcript variant 3;gbkey=CDS;gene=Palb2;product=partner and localizer of BRCA2 isoform 3;protein_id=NP_001276772.1;extra_copy_number=0
CM058247.1	Liftoff	CDS	121225658	121225729	.	-	.	ID=cds-NP_001276772.1;Parent=rna-NM_001289843.1;Dbxref=GeneID:233826,GenBank:NP_001276772.1,MGI:MGI:3040695;Name=NP_001276772.1;Note=isoform 3 is encoded by transcript variant 3;gbkey=CDS;gene=Palb2;product=partner and localizer of BRCA2 isoform 3;protein_id=NP_001276772.1;extra_copy_number=0
CM058247.1	Liftoff	CDS	121226278	121226948	.	-	.	ID=cds-NP_001276772.1;Parent=rna-NM_001289843.1;Dbxref=GeneID:233826,GenBank:NP_001276772.1,MGI:MGI:3040695;Name=NP_001276772.1;Note=isoform 3 is encoded by transcript variant 3;gbkey=CDS;gene=Palb2;product=partner and localizer of BRCA2 isoform 3;protein_id=NP_001276772.1;extra_copy_number=0
CM058247.1	Liftoff	CDS	121229070	121229814	.	-	.	ID=cds-NP_001276772.1;Parent=rna-NM_001289843.1;Dbxref=GeneID:233826,GenBank:NP_001276772.1,MGI:MGI:3040695;Name=NP_001276772.1;Note=isoform 3 is encoded by transcript variant 3;gbkey=CDS;gene=Palb2;product=partner and localizer of BRCA2 isoform 3;protein_id=NP_001276772.1;extra_copy_number=0
CM058247.1	Liftoff	transcript	121209282	121235001	.	-	.	ID=rna-XR_003946461.1;Parent=gene-Palb2;Dbxref=GeneID:233826,GenBank:XR_003946461.1,MGI:MGI:3040695;Name=XR_003946461.1;gbkey=misc_RNA;gene=Palb2;model_evidence=Supporting evidence includes similarity to: 4 mRNAs%2C 58 ESTs%2C 2 Proteins%2C 39 long SRA reads%2C and 100%25 coverage of the annotated genomic feature by RNAseq alignments%2C including 7 samples with support for all annotated introns;product=partner and localizer of BRCA2%2C transcript variant X1;transcript_id=XR_003946461.1;extra_copy_number=0
CM058247.1	Liftoff	exon	121209282	121209748	.	-	.	ID=exon-XR_003946461.1-13;Parent=rna-XR_003946461.1;Dbxref=GeneID:233826,GenBank:XR_003946461.1,MGI:MGI:3040695;gbkey=misc_RNA;gene=Palb2;product=partner and localizer of BRCA2%2C transcript variant X1;transcript_id=XR_003946461.1;extra_copy_number=0
CM058247.1	Liftoff	exon	121212702	121213790	.	-	.	ID=exon-XR_003946461.1-12;Parent=rna-XR_003946461.1;Dbxref=GeneID:233826,GenBank:XR_003946461.1,MGI:MGI:3040695;gbkey=misc_RNA;gene=Palb2;product=partner and localizer of BRCA2%2C transcript variant X1;transcript_id=XR_003946461.1;extra_copy_number=0
CM058247.1	Liftoff	exon	121213965	121214052	.	-	.	ID=exon-XR_003946461.1-11;Parent=rna-XR_003946461.1;Dbxref=GeneID:233826,GenBank:XR_003946461.1,MGI:MGI:3040695;gbkey=misc_RNA;gene=Palb2;product=partner and localizer of BRCA2%2C transcript variant X1;transcript_id=XR_003946461.1;extra_copy_number=0
CM058247.1	Liftoff	exon	121215270	121215386	.	-	.	ID=exon-XR_003946461.1-10;Parent=rna-XR_003946461.1;Dbxref=GeneID:233826,GenBank:XR_003946461.1,MGI:MGI:3040695;gbkey=misc_RNA;gene=Palb2;product=partner and localizer of BRCA2%2C transcript variant X1;transcript_id=XR_003946461.1;extra_copy_number=0
CM058247.1	Liftoff	exon	121216329	121216490	.	-	.	ID=exon-XR_003946461.1-9;Parent=rna-XR_003946461.1;Dbxref=GeneID:233826,GenBank:XR_003946461.1,MGI:MGI:3040695;gbkey=misc_RNA;gene=Palb2;product=partner and localizer of BRCA2%2C transcript variant X1;transcript_id=XR_003946461.1;extra_copy_number=0
CM058247.1	Liftoff	exon	121219291	121219376	.	-	.	ID=exon-XR_003946461.1-8;Parent=rna-XR_003946461.1;Dbxref=GeneID:233826,GenBank:XR_003946461.1,MGI:MGI:3040695;gbkey=misc_RNA;gene=Palb2;product=partner and localizer of BRCA2%2C transcript variant X1;transcript_id=XR_003946461.1;extra_copy_number=0
CM058247.1	Liftoff	exon	121223075	121223236	.	-	.	ID=exon-XR_003946461.1-7;Parent=rna-XR_003946461.1;Dbxref=GeneID:233826,GenBank:XR_003946461.1,MGI:MGI:3040695;gbkey=misc_RNA;gene=Palb2;product=partner and localizer of BRCA2%2C transcript variant X1;transcript_id=XR_003946461.1;extra_copy_number=0
CM058247.1	Liftoff	exon	121225658	121225729	.	-	.	ID=exon-XR_003946461.1-6;Parent=rna-XR_003946461.1;Dbxref=GeneID:233826,GenBank:XR_003946461.1,MGI:MGI:3040695;gbkey=misc_RNA;gene=Palb2;product=partner and localizer of BRCA2%2C transcript variant X1;transcript_id=XR_003946461.1;extra_copy_number=0
CM058247.1	Liftoff	exon	121226278	121226948	.	-	.	ID=exon-XR_003946461.1-5;Parent=rna-XR_003946461.1;Dbxref=GeneID:233826,GenBank:XR_003946461.1,MGI:MGI:3040695;gbkey=misc_RNA;gene=Palb2;product=partner and localizer of BRCA2%2C transcript variant X1;transcript_id=XR_003946461.1;extra_copy_number=0
CM058247.1	Liftoff	exon	121229070	121230464	.	-	.	ID=exon-XR_003946461.1-4;Parent=rna-XR_003946461.1;Dbxref=GeneID:233826,GenBank:XR_003946461.1,MGI:MGI:3040695;gbkey=misc_RNA;gene=Palb2;product=partner and localizer of BRCA2%2C transcript variant X1;transcript_id=XR_003946461.1;extra_copy_number=0
CM058247.1	Liftoff	exon	121230944	121231037	.	-	.	ID=exon-XR_003946461.1-3;Parent=rna-XR_003946461.1;Dbxref=GeneID:233826,GenBank:XR_003946461.1,MGI:MGI:3040695;gbkey=misc_RNA;gene=Palb2;product=partner and localizer of BRCA2%2C transcript variant X1;transcript_id=XR_003946461.1;extra_copy_number=0
CM058247.1	Liftoff	exon	121231695	121231754	.	-	.	ID=exon-XR_003946461.1-2;Parent=rna-XR_003946461.1;Dbxref=GeneID:233826,GenBank:XR_003946461.1,MGI:MGI:3040695;gbkey=misc_RNA;gene=Palb2;product=partner and localizer of BRCA2%2C transcript variant X1;transcript_id=XR_003946461.1;extra_copy_number=0
CM058247.1	Liftoff	exon	121234741	121235001	.	-	.	ID=exon-XR_003946461.1-1;Parent=rna-XR_003946461.1;Dbxref=GeneID:233826,GenBank:XR_003946461.1,MGI:MGI:3040695;gbkey=misc_RNA;gene=Palb2;product=partner and localizer of BRCA2%2C transcript variant X1;transcript_id=XR_003946461.1;extra_copy_number=0
CM058247.1	Liftoff	transcript	121209282	121235001	.	-	.	ID=rna-XR_003946462.1;Parent=gene-Palb2;Dbxref=GeneID:233826,GenBank:XR_003946462.1,MGI:MGI:3040695;Name=XR_003946462.1;gbkey=misc_RNA;gene=Palb2;model_evidence=Supporting evidence includes similarity to: 2 mRNAs%2C 49 ESTs%2C 35 long SRA reads%2C and 100%25 coverage of the annotated genomic feature by RNAseq alignments%2C including 16 samples with support for all annotated introns;product=partner and localizer of BRCA2%2C transcript variant X2;transcript_id=XR_003946462.1;extra_copy_number=0
CM058247.1	Liftoff	exon	121209282	121209748	.	-	.	ID=exon-XR_003946462.1-11;Parent=rna-XR_003946462.1;Dbxref=GeneID:233826,GenBank:XR_003946462.1,MGI:MGI:3040695;gbkey=misc_RNA;gene=Palb2;product=partner and localizer of BRCA2%2C transcript variant X2;transcript_id=XR_003946462.1;extra_copy_number=0
CM058247.1	Liftoff	exon	121212702	121214052	.	-	.	ID=exon-XR_003946462.1-10;Parent=rna-XR_003946462.1;Dbxref=GeneID:233826,GenBank:XR_003946462.1,MGI:MGI:3040695;gbkey=misc_RNA;gene=Palb2;product=partner and localizer of BRCA2%2C transcript variant X2;transcript_id=XR_003946462.1;extra_copy_number=0
CM058247.1	Liftoff	exon	121215270	121215386	.	-	.	ID=exon-XR_003946462.1-9;Parent=rna-XR_003946462.1;Dbxref=GeneID:233826,GenBank:XR_003946462.1,MGI:MGI:3040695;gbkey=misc_RNA;gene=Palb2;product=partner and localizer of BRCA2%2C transcript variant X2;transcript_id=XR_003946462.1;extra_copy_number=0
CM058247.1	Liftoff	exon	121216329	121216490	.	-	.	ID=exon-XR_003946462.1-8;Parent=rna-XR_003946462.1;Dbxref=GeneID:233826,GenBank:XR_003946462.1,MGI:MGI:3040695;gbkey=misc_RNA;gene=Palb2;product=partner and localizer of BRCA2%2C transcript variant X2;transcript_id=XR_003946462.1;extra_copy_number=0
CM058247.1	Liftoff	exon	121223075	121223236	.	-	.	ID=exon-XR_003946462.1-7;Parent=rna-XR_003946462.1;Dbxref=GeneID:233826,GenBank:XR_003946462.1,MGI:MGI:3040695;gbkey=misc_RNA;gene=Palb2;product=partner and localizer of BRCA2%2C transcript variant X2;transcript_id=XR_003946462.1;extra_copy_number=0
CM058247.1	Liftoff	exon	121225658	121225729	.	-	.	ID=exon-XR_003946462.1-6;Parent=rna-XR_003946462.1;Dbxref=GeneID:233826,GenBank:XR_003946462.1,MGI:MGI:3040695;gbkey=misc_RNA;gene=Palb2;product=partner and localizer of BRCA2%2C transcript variant X2;transcript_id=XR_003946462.1;extra_copy_number=0
CM058247.1	Liftoff	exon	121226278	121226948	.	-	.	ID=exon-XR_003946462.1-5;Parent=rna-XR_003946462.1;Dbxref=GeneID:233826,GenBank:XR_003946462.1,MGI:MGI:3040695;gbkey=misc_RNA;gene=Palb2;product=partner and localizer of BRCA2%2C transcript variant X2;transcript_id=XR_003946462.1;extra_copy_number=0
CM058247.1	Liftoff	exon	121229070	121230464	.	-	.	ID=exon-XR_003946462.1-4;Parent=rna-XR_003946462.1;Dbxref=GeneID:233826,GenBank:XR_003946462.1,MGI:MGI:3040695;gbkey=misc_RNA;gene=Palb2;product=partner and localizer of BRCA2%2C transcript variant X2;transcript_id=XR_003946462.1;extra_copy_number=0
CM058247.1	Liftoff	exon	121230944	121231037	.	-	.	ID=exon-XR_003946462.1-3;Parent=rna-XR_003946462.1;Dbxref=GeneID:233826,GenBank:XR_003946462.1,MGI:MGI:3040695;gbkey=misc_RNA;gene=Palb2;product=partner and localizer of BRCA2%2C transcript variant X2;transcript_id=XR_003946462.1;extra_copy_number=0
CM058247.1	Liftoff	exon	121231695	121231754	.	-	.	ID=exon-XR_003946462.1-2;Parent=rna-XR_003946462.1;Dbxref=GeneID:233826,GenBank:XR_003946462.1,MGI:MGI:3040695;gbkey=misc_RNA;gene=Palb2;product=partner and localizer of BRCA2%2C transcript variant X2;transcript_id=XR_003946462.1;extra_copy_number=0
CM058247.1	Liftoff	exon	121234741	121235001	.	-	.	ID=exon-XR_003946462.1-1;Parent=rna-XR_003946462.1;Dbxref=GeneID:233826,GenBank:XR_003946462.1,MGI:MGI:3040695;gbkey=misc_RNA;gene=Palb2;product=partner and localizer of BRCA2%2C transcript variant X2;transcript_id=XR_003946462.1;extra_copy_number=0
CM058247.1	Liftoff	transcript	121209282	121235001	.	-	.	ID=rna-XR_003946463.1;Parent=gene-Palb2;Dbxref=GeneID:233826,GenBank:XR_003946463.1,MGI:MGI:3040695;Name=XR_003946463.1;gbkey=misc_RNA;gene=Palb2;model_evidence=Supporting evidence includes similarity to: 2 mRNAs%2C 24 ESTs%2C 30 long SRA reads%2C and 100%25 coverage of the annotated genomic feature by RNAseq alignments%2C including 15 samples with support for all annotated introns;product=partner and localizer of BRCA2%2C transcript variant X3;transcript_id=XR_003946463.1;extra_copy_number=0
CM058247.1	Liftoff	exon	121209282	121209748	.	-	.	ID=exon-XR_003946463.1-12;Parent=rna-XR_003946463.1;Dbxref=GeneID:233826,GenBank:XR_003946463.1,MGI:MGI:3040695;gbkey=misc_RNA;gene=Palb2;product=partner and localizer of BRCA2%2C transcript variant X3;transcript_id=XR_003946463.1;extra_copy_number=0
CM058247.1	Liftoff	exon	121212702	121212850	.	-	.	ID=exon-XR_003946463.1-11;Parent=rna-XR_003946463.1;Dbxref=GeneID:233826,GenBank:XR_003946463.1,MGI:MGI:3040695;gbkey=misc_RNA;gene=Palb2;product=partner and localizer of BRCA2%2C transcript variant X3;transcript_id=XR_003946463.1;extra_copy_number=0
CM058247.1	Liftoff	exon	121213965	121214052	.	-	.	ID=exon-XR_003946463.1-10;Parent=rna-XR_003946463.1;Dbxref=GeneID:233826,GenBank:XR_003946463.1,MGI:MGI:3040695;gbkey=misc_RNA;gene=Palb2;product=partner and localizer of BRCA2%2C transcript variant X3;transcript_id=XR_003946463.1;extra_copy_number=0
CM058247.1	Liftoff	exon	121215270	121215386	.	-	.	ID=exon-XR_003946463.1-9;Parent=rna-XR_003946463.1;Dbxref=GeneID:233826,GenBank:XR_003946463.1,MGI:MGI:3040695;gbkey=misc_RNA;gene=Palb2;product=partner and localizer of BRCA2%2C transcript variant X3;transcript_id=XR_003946463.1;extra_copy_number=0
CM058247.1	Liftoff	exon	121216329	121216490	.	-	.	ID=exon-XR_003946463.1-8;Parent=rna-XR_003946463.1;Dbxref=GeneID:233826,GenBank:XR_003946463.1,MGI:MGI:3040695;gbkey=misc_RNA;gene=Palb2;product=partner and localizer of BRCA2%2C transcript variant X3;transcript_id=XR_003946463.1;extra_copy_number=0
CM058247.1	Liftoff	exon	121223075	121223236	.	-	.	ID=exon-XR_003946463.1-7;Parent=rna-XR_003946463.1;Dbxref=GeneID:233826,GenBank:XR_003946463.1,MGI:MGI:3040695;gbkey=misc_RNA;gene=Palb2;product=partner and localizer of BRCA2%2C transcript variant X3;transcript_id=XR_003946463.1;extra_copy_number=0
CM058247.1	Liftoff	exon	121225658	121225729	.	-	.	ID=exon-XR_003946463.1-6;Parent=rna-XR_003946463.1;Dbxref=GeneID:233826,GenBank:XR_003946463.1,MGI:MGI:3040695;gbkey=misc_RNA;gene=Palb2;product=partner and localizer of BRCA2%2C transcript variant X3;transcript_id=XR_003946463.1;extra_copy_number=0
CM058247.1	Liftoff	exon	121226278	121226948	.	-	.	ID=exon-XR_003946463.1-5;Parent=rna-XR_003946463.1;Dbxref=GeneID:233826,GenBank:XR_003946463.1,MGI:MGI:3040695;gbkey=misc_RNA;gene=Palb2;product=partner and localizer of BRCA2%2C transcript variant X3;transcript_id=XR_003946463.1;extra_copy_number=0
CM058247.1	Liftoff	exon	121229070	121230464	.	-	.	ID=exon-XR_003946463.1-4;Parent=rna-XR_003946463.1;Dbxref=GeneID:233826,GenBank:XR_003946463.1,MGI:MGI:3040695;gbkey=misc_RNA;gene=Palb2;product=partner and localizer of BRCA2%2C transcript variant X3;transcript_id=XR_003946463.1;extra_copy_number=0
CM058247.1	Liftoff	exon	121230944	121231037	.	-	.	ID=exon-XR_003946463.1-3;Parent=rna-XR_003946463.1;Dbxref=GeneID:233826,GenBank:XR_003946463.1,MGI:MGI:3040695;gbkey=misc_RNA;gene=Palb2;product=partner and localizer of BRCA2%2C transcript variant X3;transcript_id=XR_003946463.1;extra_copy_number=0
CM058247.1	Liftoff	exon	121231695	121231754	.	-	.	ID=exon-XR_003946463.1-2;Parent=rna-XR_003946463.1;Dbxref=GeneID:233826,GenBank:XR_003946463.1,MGI:MGI:3040695;gbkey=misc_RNA;gene=Palb2;product=partner and localizer of BRCA2%2C transcript variant X3;transcript_id=XR_003946463.1;extra_copy_number=0
CM058247.1	Liftoff	exon	121234741	121235001	.	-	.	ID=exon-XR_003946463.1-1;Parent=rna-XR_003946463.1;Dbxref=GeneID:233826,GenBank:XR_003946463.1,MGI:MGI:3040695;gbkey=misc_RNA;gene=Palb2;product=partner and localizer of BRCA2%2C transcript variant X3;transcript_id=XR_003946463.1;extra_copy_number=0
CM058247.1	Liftoff	transcript	121209282	121234967	.	-	.	ID=rna-XR_003946464.1;Parent=gene-Palb2;Dbxref=GeneID:233826,GenBank:XR_003946464.1,MGI:MGI:3040695;Name=XR_003946464.1;gbkey=misc_RNA;gene=Palb2;model_evidence=Supporting evidence includes similarity to: 2 mRNAs%2C 43 ESTs%2C 1 Protein%2C 27 long SRA reads%2C and 99%25 coverage of the annotated genomic feature by RNAseq alignments%2C including 7 samples with support for all annotated introns;product=partner and localizer of BRCA2%2C transcript variant X5;transcript_id=XR_003946464.1;extra_copy_number=0
CM058247.1	Liftoff	exon	121209282	121209748	.	-	.	ID=exon-XR_003946464.1-12;Parent=rna-XR_003946464.1;Dbxref=GeneID:233826,GenBank:XR_003946464.1,MGI:MGI:3040695;gbkey=misc_RNA;gene=Palb2;product=partner and localizer of BRCA2%2C transcript variant X5;transcript_id=XR_003946464.1;extra_copy_number=0
CM058247.1	Liftoff	exon	121212702	121213790	.	-	.	ID=exon-XR_003946464.1-11;Parent=rna-XR_003946464.1;Dbxref=GeneID:233826,GenBank:XR_003946464.1,MGI:MGI:3040695;gbkey=misc_RNA;gene=Palb2;product=partner and localizer of BRCA2%2C transcript variant X5;transcript_id=XR_003946464.1;extra_copy_number=0
CM058247.1	Liftoff	exon	121213965	121214052	.	-	.	ID=exon-XR_003946464.1-10;Parent=rna-XR_003946464.1;Dbxref=GeneID:233826,GenBank:XR_003946464.1,MGI:MGI:3040695;gbkey=misc_RNA;gene=Palb2;product=partner and localizer of BRCA2%2C transcript variant X5;transcript_id=XR_003946464.1;extra_copy_number=0
CM058247.1	Liftoff	exon	121215270	121215386	.	-	.	ID=exon-XR_003946464.1-9;Parent=rna-XR_003946464.1;Dbxref=GeneID:233826,GenBank:XR_003946464.1,MGI:MGI:3040695;gbkey=misc_RNA;gene=Palb2;product=partner and localizer of BRCA2%2C transcript variant X5;transcript_id=XR_003946464.1;extra_copy_number=0
CM058247.1	Liftoff	exon	121216329	121216490	.	-	.	ID=exon-XR_003946464.1-8;Parent=rna-XR_003946464.1;Dbxref=GeneID:233826,GenBank:XR_003946464.1,MGI:MGI:3040695;gbkey=misc_RNA;gene=Palb2;product=partner and localizer of BRCA2%2C transcript variant X5;transcript_id=XR_003946464.1;extra_copy_number=0
CM058247.1	Liftoff	exon	121219291	121219376	.	-	.	ID=exon-XR_003946464.1-7;Parent=rna-XR_003946464.1;Dbxref=GeneID:233826,GenBank:XR_003946464.1,MGI:MGI:3040695;gbkey=misc_RNA;gene=Palb2;product=partner and localizer of BRCA2%2C transcript variant X5;transcript_id=XR_003946464.1;extra_copy_number=0
CM058247.1	Liftoff	exon	121223075	121223236	.	-	.	ID=exon-XR_003946464.1-6;Parent=rna-XR_003946464.1;Dbxref=GeneID:233826,GenBank:XR_003946464.1,MGI:MGI:3040695;gbkey=misc_RNA;gene=Palb2;product=partner and localizer of BRCA2%2C transcript variant X5;transcript_id=XR_003946464.1;extra_copy_number=0
CM058247.1	Liftoff	exon	121225658	121225729	.	-	.	ID=exon-XR_003946464.1-5;Parent=rna-XR_003946464.1;Dbxref=GeneID:233826,GenBank:XR_003946464.1,MGI:MGI:3040695;gbkey=misc_RNA;gene=Palb2;product=partner and localizer of BRCA2%2C transcript variant X5;transcript_id=XR_003946464.1;extra_copy_number=0
CM058247.1	Liftoff	exon	121226278	121226948	.	-	.	ID=exon-XR_003946464.1-4;Parent=rna-XR_003946464.1;Dbxref=GeneID:233826,GenBank:XR_003946464.1,MGI:MGI:3040695;gbkey=misc_RNA;gene=Palb2;product=partner and localizer of BRCA2%2C transcript variant X5;transcript_id=XR_003946464.1;extra_copy_number=0
CM058247.1	Liftoff	exon	121229070	121230464	.	-	.	ID=exon-XR_003946464.1-3;Parent=rna-XR_003946464.1;Dbxref=GeneID:233826,GenBank:XR_003946464.1,MGI:MGI:3040695;gbkey=misc_RNA;gene=Palb2;product=partner and localizer of BRCA2%2C transcript variant X5;transcript_id=XR_003946464.1;extra_copy_number=0
CM058247.1	Liftoff	exon	121231695	121231754	.	-	.	ID=exon-XR_003946464.1-2;Parent=rna-XR_003946464.1;Dbxref=GeneID:233826,GenBank:XR_003946464.1,MGI:MGI:3040695;gbkey=misc_RNA;gene=Palb2;product=partner and localizer of BRCA2%2C transcript variant X5;transcript_id=XR_003946464.1;extra_copy_number=0
CM058247.1	Liftoff	exon	121234741	121234967	.	-	.	ID=exon-XR_003946464.1-1;Parent=rna-XR_003946464.1;Dbxref=GeneID:233826,GenBank:XR_003946464.1,MGI:MGI:3040695;gbkey=misc_RNA;gene=Palb2;product=partner and localizer of BRCA2%2C transcript variant X5;transcript_id=XR_003946464.1;extra_copy_number=0
CM058247.1	Liftoff	transcript	121209282	121234766	.	-	.	ID=rna-XR_004934089.1;Parent=gene-Palb2;Dbxref=GeneID:233826,GenBank:XR_004934089.1,MGI:MGI:3040695;Name=XR_004934089.1;gbkey=misc_RNA;gene=Palb2;model_evidence=Supporting evidence includes similarity to: 31 ESTs%2C 21 long SRA reads%2C and 100%25 coverage of the annotated genomic feature by RNAseq alignments%2C including 10 samples with support for all annotated introns;product=partner and localizer of BRCA2%2C transcript variant X7;transcript_id=XR_004934089.1;extra_copy_number=0
CM058247.1	Liftoff	exon	121209282	121209748	.	-	.	ID=exon-XR_004934089.1-11;Parent=rna-XR_004934089.1;Dbxref=GeneID:233826,GenBank:XR_004934089.1,MGI:MGI:3040695;gbkey=misc_RNA;gene=Palb2;product=partner and localizer of BRCA2%2C transcript variant X7;transcript_id=XR_004934089.1;extra_copy_number=0
CM058247.1	Liftoff	exon	121212702	121212850	.	-	.	ID=exon-XR_004934089.1-10;Parent=rna-XR_004934089.1;Dbxref=GeneID:233826,GenBank:XR_004934089.1,MGI:MGI:3040695;gbkey=misc_RNA;gene=Palb2;product=partner and localizer of BRCA2%2C transcript variant X7;transcript_id=XR_004934089.1;extra_copy_number=0
CM058247.1	Liftoff	exon	121213965	121214052	.	-	.	ID=exon-XR_004934089.1-9;Parent=rna-XR_004934089.1;Dbxref=GeneID:233826,GenBank:XR_004934089.1,MGI:MGI:3040695;gbkey=misc_RNA;gene=Palb2;product=partner and localizer of BRCA2%2C transcript variant X7;transcript_id=XR_004934089.1;extra_copy_number=0
CM058247.1	Liftoff	exon	121215270	121215386	.	-	.	ID=exon-XR_004934089.1-8;Parent=rna-XR_004934089.1;Dbxref=GeneID:233826,GenBank:XR_004934089.1,MGI:MGI:3040695;gbkey=misc_RNA;gene=Palb2;product=partner and localizer of BRCA2%2C transcript variant X7;transcript_id=XR_004934089.1;extra_copy_number=0
CM058247.1	Liftoff	exon	121216329	121216490	.	-	.	ID=exon-XR_004934089.1-7;Parent=rna-XR_004934089.1;Dbxref=GeneID:233826,GenBank:XR_004934089.1,MGI:MGI:3040695;gbkey=misc_RNA;gene=Palb2;product=partner and localizer of BRCA2%2C transcript variant X7;transcript_id=XR_004934089.1;extra_copy_number=0
CM058247.1	Liftoff	exon	121223075	121223236	.	-	.	ID=exon-XR_004934089.1-6;Parent=rna-XR_004934089.1;Dbxref=GeneID:233826,GenBank:XR_004934089.1,MGI:MGI:3040695;gbkey=misc_RNA;gene=Palb2;product=partner and localizer of BRCA2%2C transcript variant X7;transcript_id=XR_004934089.1;extra_copy_number=0
CM058247.1	Liftoff	exon	121225658	121225729	.	-	.	ID=exon-XR_004934089.1-5;Parent=rna-XR_004934089.1;Dbxref=GeneID:233826,GenBank:XR_004934089.1,MGI:MGI:3040695;gbkey=misc_RNA;gene=Palb2;product=partner and localizer of BRCA2%2C transcript variant X7;transcript_id=XR_004934089.1;extra_copy_number=0
CM058247.1	Liftoff	exon	121226278	121226948	.	-	.	ID=exon-XR_004934089.1-4;Parent=rna-XR_004934089.1;Dbxref=GeneID:233826,GenBank:XR_004934089.1,MGI:MGI:3040695;gbkey=misc_RNA;gene=Palb2;product=partner and localizer of BRCA2%2C transcript variant X7;transcript_id=XR_004934089.1;extra_copy_number=0
CM058247.1	Liftoff	exon	121229070	121230464	.	-	.	ID=exon-XR_004934089.1-3;Parent=rna-XR_004934089.1;Dbxref=GeneID:233826,GenBank:XR_004934089.1,MGI:MGI:3040695;gbkey=misc_RNA;gene=Palb2;product=partner and localizer of BRCA2%2C transcript variant X7;transcript_id=XR_004934089.1;extra_copy_number=0
CM058247.1	Liftoff	exon	121231695	121231754	.	-	.	ID=exon-XR_004934089.1-2;Parent=rna-XR_004934089.1;Dbxref=GeneID:233826,GenBank:XR_004934089.1,MGI:MGI:3040695;gbkey=misc_RNA;gene=Palb2;product=partner and localizer of BRCA2%2C transcript variant X7;transcript_id=XR_004934089.1;extra_copy_number=0
CM058247.1	Liftoff	exon	121234741	121234766	.	-	.	ID=exon-XR_004934089.1-1;Parent=rna-XR_004934089.1;Dbxref=GeneID:233826,GenBank:XR_004934089.1,MGI:MGI:3040695;gbkey=misc_RNA;gene=Palb2;product=partner and localizer of BRCA2%2C transcript variant X7;transcript_id=XR_004934089.1;extra_copy_number=0
CM058247.1	Liftoff	transcript	121209282	121235001	.	-	.	ID=rna-XR_869708.1;Parent=gene-Palb2;Dbxref=GeneID:233826,GenBank:XR_869708.1,MGI:MGI:3040695;Name=XR_869708.1;gbkey=misc_RNA;gene=Palb2;model_evidence=Supporting evidence includes similarity to: 3 mRNAs%2C 51 ESTs%2C 41 long SRA reads%2C and 100%25 coverage of the annotated genomic feature by RNAseq alignments%2C including 14 samples with support for all annotated introns;product=partner and localizer of BRCA2%2C transcript variant X6;transcript_id=XR_869708.1;extra_copy_number=0
CM058247.1	Liftoff	exon	121209282	121209748	.	-	.	ID=exon-XR_869708.1-13;Parent=rna-XR_869708.1;Dbxref=GeneID:233826,GenBank:XR_869708.1,MGI:MGI:3040695;gbkey=misc_RNA;gene=Palb2;product=partner and localizer of BRCA2%2C transcript variant X6;transcript_id=XR_869708.1;extra_copy_number=0
CM058247.1	Liftoff	exon	121212702	121212850	.	-	.	ID=exon-XR_869708.1-12;Parent=rna-XR_869708.1;Dbxref=GeneID:233826,GenBank:XR_869708.1,MGI:MGI:3040695;gbkey=misc_RNA;gene=Palb2;product=partner and localizer of BRCA2%2C transcript variant X6;transcript_id=XR_869708.1;extra_copy_number=0
CM058247.1	Liftoff	exon	121213965	121214052	.	-	.	ID=exon-XR_869708.1-11;Parent=rna-XR_869708.1;Dbxref=GeneID:233826,GenBank:XR_869708.1,MGI:MGI:3040695;gbkey=misc_RNA;gene=Palb2;product=partner and localizer of BRCA2%2C transcript variant X6;transcript_id=XR_869708.1;extra_copy_number=0
CM058247.1	Liftoff	exon	121215270	121215386	.	-	.	ID=exon-XR_869708.1-10;Parent=rna-XR_869708.1;Dbxref=GeneID:233826,GenBank:XR_869708.1,MGI:MGI:3040695;gbkey=misc_RNA;gene=Palb2;product=partner and localizer of BRCA2%2C transcript variant X6;transcript_id=XR_869708.1;extra_copy_number=0
CM058247.1	Liftoff	exon	121216329	121216490	.	-	.	ID=exon-XR_869708.1-9;Parent=rna-XR_869708.1;Dbxref=GeneID:233826,GenBank:XR_869708.1,MGI:MGI:3040695;gbkey=misc_RNA;gene=Palb2;product=partner and localizer of BRCA2%2C transcript variant X6;transcript_id=XR_869708.1;extra_copy_number=0
CM058247.1	Liftoff	exon	121219291	121219376	.	-	.	ID=exon-XR_869708.1-8;Parent=rna-XR_869708.1;Dbxref=GeneID:233826,GenBank:XR_869708.1,MGI:MGI:3040695;gbkey=misc_RNA;gene=Palb2;product=partner and localizer of BRCA2%2C transcript variant X6;transcript_id=XR_869708.1;extra_copy_number=0
CM058247.1	Liftoff	exon	121223075	121223236	.	-	.	ID=exon-XR_869708.1-7;Parent=rna-XR_869708.1;Dbxref=GeneID:233826,GenBank:XR_869708.1,MGI:MGI:3040695;gbkey=misc_RNA;gene=Palb2;product=partner and localizer of BRCA2%2C transcript variant X6;transcript_id=XR_869708.1;extra_copy_number=0
CM058247.1	Liftoff	exon	121225658	121225729	.	-	.	ID=exon-XR_869708.1-6;Parent=rna-XR_869708.1;Dbxref=GeneID:233826,GenBank:XR_869708.1,MGI:MGI:3040695;gbkey=misc_RNA;gene=Palb2;product=partner and localizer of BRCA2%2C transcript variant X6;transcript_id=XR_869708.1;extra_copy_number=0
CM058247.1	Liftoff	exon	121226415	121226948	.	-	.	ID=exon-XR_869708.1-5;Parent=rna-XR_869708.1;Dbxref=GeneID:233826,GenBank:XR_869708.1,MGI:MGI:3040695;gbkey=misc_RNA;gene=Palb2;product=partner and localizer of BRCA2%2C transcript variant X6;transcript_id=XR_869708.1;extra_copy_number=0
CM058247.1	Liftoff	exon	121229070	121230464	.	-	.	ID=exon-XR_869708.1-4;Parent=rna-XR_869708.1;Dbxref=GeneID:233826,GenBank:XR_869708.1,MGI:MGI:3040695;gbkey=misc_RNA;gene=Palb2;product=partner and localizer of BRCA2%2C transcript variant X6;transcript_id=XR_869708.1;extra_copy_number=0
CM058247.1	Liftoff	exon	121230944	121231037	.	-	.	ID=exon-XR_869708.1-3;Parent=rna-XR_869708.1;Dbxref=GeneID:233826,GenBank:XR_869708.1,MGI:MGI:3040695;gbkey=misc_RNA;gene=Palb2;product=partner and localizer of BRCA2%2C transcript variant X6;transcript_id=XR_869708.1;extra_copy_number=0
CM058247.1	Liftoff	exon	121231695	121231754	.	-	.	ID=exon-XR_869708.1-2;Parent=rna-XR_869708.1;Dbxref=GeneID:233826,GenBank:XR_869708.1,MGI:MGI:3040695;gbkey=misc_RNA;gene=Palb2;product=partner and localizer of BRCA2%2C transcript variant X6;transcript_id=XR_869708.1;extra_copy_number=0
CM058247.1	Liftoff	exon	121234741	121235001	.	-	.	ID=exon-XR_869708.1-1;Parent=rna-XR_869708.1;Dbxref=GeneID:233826,GenBank:XR_869708.1,MGI:MGI:3040695;gbkey=misc_RNA;gene=Palb2;product=partner and localizer of BRCA2%2C transcript variant X6;transcript_id=XR_869708.1;extra_copy_number=0
CM058247.1	Liftoff	pseudogene	121232986	121233640	.	+	.	ID=gene-LOC118567503;Dbxref=GeneID:118567503;Name=LOC118567503;description=60S ribosomal protein L27-like;gbkey=Gene;gene=LOC118567503;gene_biotype=pseudogene;pseudo=true;coverage=1.0;sequence_ID=1.0;extra_copy_number=0;copy_num_ID=gene-LOC118567503_0
CM058247.1	Liftoff	exon	121232986	121233640	.	+	.	ID=id-LOC118567503;Parent=gene-LOC118567503;Dbxref=GeneID:118567503;gbkey=exon;gene=LOC118567503;model_evidence=Supporting evidence includes similarity to: 1 Protein%2C and 74%25 coverage of the annotated genomic feature by RNAseq alignments;pseudo=true;extra_copy_number=0
CM058247.1	Liftoff	match	121234761	121235207	.	+	.	ID=4d3e4b6e-eff3-4e88-975d-30750b2002a5;Target=NG_151458.1 1 447 +;assembly_bases_aln=447;assembly_bases_seq=447;bit_score=832.93;blast_aligner=1;blast_score=447;common_component=0;e_value=0;filter_score=0;for_remapping=2;gap_count=0;hsp_percent_coverage=100;matchable_bases=447;matched_bases=447;num_ident=447;num_mismatch=0;pct_coverage=100;pct_coverage_hiqual=100;pct_identity_gap=100;pct_identity_gapopen_only=100;pct_identity_ungap=100;rank=1;weighted_identity=1;coverage=1.0;sequence_ID=1.0;extra_copy_number=0;copy_num_ID=4d3e4b6e-eff3-4e88-975d-30750b2002a5_0
CM058247.1	Liftoff	enhancer	121234861	121235107	.	.	.	ID=id-GeneID:128925792;Dbxref=GeneID:128925792;Note=cis-regulatory module chr7:129276354-129276600 (MGSCv37/mm9 assembly coordinates);experiment=EXISTENCE:reporter gene assay evidence [ECO:0000049][PMID:25872643];function=activates a minimal SCP1 promoter by CapStarr-seq with weak activity in NIH3T3 fibroblasts {active_cell/tissue: NIH3T3};gbkey=regulatory;regulatory_class=enhancer;coverage=1.0;sequence_ID=1.0;extra_copy_number=0;copy_num_ID=id-GeneID:128925792_0
CM058247.1	Liftoff	biological_region	121234861	121235107	.	+	.	ID=id-GeneID:128925792-2;Dbxref=GeneID:128925792;Name=biological region;gbkey=Region;standard_name=CapStarr-seq enhancer MGSCv37_chr7:129276354-129276600;coverage=1.0;sequence_ID=1.0;extra_copy_number=0;copy_num_ID=id-GeneID:128925792-2_0
CM058247.1	Liftoff	gene	121235062	121251069	.	+	.	ID=gene-Dctn5;Dbxref=GeneID:59288,MGI:MGI:1891689;Name=Dctn5;description=dynactin 5;gbkey=Gene;gene=Dctn5;gene_biotype=protein_coding;gene_synonym=4930427E12Rik,b2b315Clo;coverage=1.0;sequence_ID=1.0;valid_ORFs=1;extra_copy_number=0;copy_num_ID=gene-Dctn5_0
CM058247.1	Liftoff	mRNA	121235062	121251069	.	+	.	ID=rna-NM_021608.3;Parent=gene-Dctn5;Dbxref=GeneID:59288,GenBank:NM_021608.3,MGI:MGI:1891689;Name=NM_021608.3;gbkey=mRNA;gene=Dctn5;product=dynactin 5;tag=RefSeq Select;transcript_id=NM_021608.3;matches_ref_protein=True;valid_ORF=True;extra_copy_number=0
CM058247.1	Liftoff	exon	121235062	121235202	.	+	.	ID=exon-NM_021608.3-1;Parent=rna-NM_021608.3;Dbxref=GeneID:59288,GenBank:NM_021608.3,MGI:MGI:1891689;gbkey=mRNA;gene=Dctn5;product=dynactin 5;tag=RefSeq Select;transcript_id=NM_021608.3;extra_copy_number=0
CM058247.1	Liftoff	exon	121236190	121236258	.	+	.	ID=exon-NM_021608.3-2;Parent=rna-NM_021608.3;Dbxref=GeneID:59288,GenBank:NM_021608.3,MGI:MGI:1891689;gbkey=mRNA;gene=Dctn5;product=dynactin 5;tag=RefSeq Select;transcript_id=NM_021608.3;extra_copy_number=0
CM058247.1	Liftoff	exon	121237073	121237191	.	+	.	ID=exon-NM_021608.3-3;Parent=rna-NM_021608.3;Dbxref=GeneID:59288,GenBank:NM_021608.3,MGI:MGI:1891689;gbkey=mRNA;gene=Dctn5;product=dynactin 5;tag=RefSeq Select;transcript_id=NM_021608.3;extra_copy_number=0
CM058247.1	Liftoff	exon	121240273	121240384	.	+	.	ID=exon-NM_021608.3-4;Parent=rna-NM_021608.3;Dbxref=GeneID:59288,GenBank:NM_021608.3,MGI:MGI:1891689;gbkey=mRNA;gene=Dctn5;product=dynactin 5;tag=RefSeq Select;transcript_id=NM_021608.3;extra_copy_number=0
CM058247.1	Liftoff	exon	121245810	121245912	.	+	.	ID=exon-NM_021608.3-5;Parent=rna-NM_021608.3;Dbxref=GeneID:59288,GenBank:NM_021608.3,MGI:MGI:1891689;gbkey=mRNA;gene=Dctn5;product=dynactin 5;tag=RefSeq Select;transcript_id=NM_021608.3;extra_copy_number=0
CM058247.1	Liftoff	exon	121250082	121251069	.	+	.	ID=exon-NM_021608.3-6;Parent=rna-NM_021608.3;Dbxref=GeneID:59288,GenBank:NM_021608.3,MGI:MGI:1891689;gbkey=mRNA;gene=Dctn5;product=dynactin 5;tag=RefSeq Select;transcript_id=NM_021608.3;extra_copy_number=0
CM058247.1	Liftoff	CDS	121235155	121235202	.	+	.	ID=cds-NP_067621.3;Parent=rna-NM_021608.3;Dbxref=CCDS:CCDS21811.1,GeneID:59288,GenBank:NP_067621.3,MGI:MGI:1891689;Name=NP_067621.3;gbkey=CDS;gene=Dctn5;product=dynactin subunit 5;protein_id=NP_067621.3;tag=RefSeq Select;extra_copy_number=0
CM058247.1	Liftoff	CDS	121236190	121236258	.	+	.	ID=cds-NP_067621.3;Parent=rna-NM_021608.3;Dbxref=CCDS:CCDS21811.1,GeneID:59288,GenBank:NP_067621.3,MGI:MGI:1891689;Name=NP_067621.3;gbkey=CDS;gene=Dctn5;product=dynactin subunit 5;protein_id=NP_067621.3;tag=RefSeq Select;extra_copy_number=0
CM058247.1	Liftoff	CDS	121237073	121237191	.	+	.	ID=cds-NP_067621.3;Parent=rna-NM_021608.3;Dbxref=CCDS:CCDS21811.1,GeneID:59288,GenBank:NP_067621.3,MGI:MGI:1891689;Name=NP_067621.3;gbkey=CDS;gene=Dctn5;product=dynactin subunit 5;protein_id=NP_067621.3;tag=RefSeq Select;extra_copy_number=0
CM058247.1	Liftoff	CDS	121240273	121240384	.	+	.	ID=cds-NP_067621.3;Parent=rna-NM_021608.3;Dbxref=CCDS:CCDS21811.1,GeneID:59288,GenBank:NP_067621.3,MGI:MGI:1891689;Name=NP_067621.3;gbkey=CDS;gene=Dctn5;product=dynactin subunit 5;protein_id=NP_067621.3;tag=RefSeq Select;extra_copy_number=0
CM058247.1	Liftoff	CDS	121245810	121245912	.	+	.	ID=cds-NP_067621.3;Parent=rna-NM_021608.3;Dbxref=CCDS:CCDS21811.1,GeneID:59288,GenBank:NP_067621.3,MGI:MGI:1891689;Name=NP_067621.3;gbkey=CDS;gene=Dctn5;product=dynactin subunit 5;protein_id=NP_067621.3;tag=RefSeq Select;extra_copy_number=0
CM058247.1	Liftoff	CDS	121250082	121250179	.	+	.	ID=cds-NP_067621.3;Parent=rna-NM_021608.3;Dbxref=CCDS:CCDS21811.1,GeneID:59288,GenBank:NP_067621.3,MGI:MGI:1891689;Name=NP_067621.3;gbkey=CDS;gene=Dctn5;product=dynactin subunit 5;protein_id=NP_067621.3;tag=RefSeq Select;extra_copy_number=0
CM058247.1	Liftoff	gene	121250313	121261354	.	-	.	ID=gene-Gm15489;Dbxref=GeneID:118567504,MGI:MGI:3705099;Name=Gm15489;description=predicted gene 15489;gbkey=Gene;gene=Gm15489;gene_biotype=lncRNA;coverage=1.0;sequence_ID=1.0;extra_copy_number=0;copy_num_ID=gene-Gm15489_0
CM058247.1	Liftoff	lnc_RNA	121250313	121255987	.	-	.	ID=rna-XR_004934319.1;Parent=gene-Gm15489;Dbxref=GeneID:118567504,GenBank:XR_004934319.1,MGI:MGI:3705099;Name=XR_004934319.1;gbkey=ncRNA;gene=Gm15489;model_evidence=Supporting evidence includes similarity to: 69 long SRA reads%2C and 96%25 coverage of the annotated genomic feature by RNAseq alignments%2C including 11 samples with support for all annotated introns;product=predicted gene 15489%2C transcript variant X1;transcript_id=XR_004934319.1;extra_copy_number=0
CM058247.1	Liftoff	exon	121250313	121255166	.	-	.	ID=exon-XR_004934319.1-2;Parent=rna-XR_004934319.1;Dbxref=GeneID:118567504,GenBank:XR_004934319.1,MGI:MGI:3705099;gbkey=ncRNA;gene=Gm15489;product=predicted gene 15489%2C transcript variant X1;transcript_id=XR_004934319.1;extra_copy_number=0
CM058247.1	Liftoff	exon	121255840	121255987	.	-	.	ID=exon-XR_004934319.1-1;Parent=rna-XR_004934319.1;Dbxref=GeneID:118567504,GenBank:XR_004934319.1,MGI:MGI:3705099;gbkey=ncRNA;gene=Gm15489;product=predicted gene 15489%2C transcript variant X1;transcript_id=XR_004934319.1;extra_copy_number=0
CM058247.1	Liftoff	lnc_RNA	121250313	121261354	.	-	.	ID=rna-XR_004934320.1;Parent=gene-Gm15489;Dbxref=GeneID:118567504,GenBank:XR_004934320.1,MGI:MGI:3705099;Name=XR_004934320.1;gbkey=ncRNA;gene=Gm15489;model_evidence=Supporting evidence includes similarity to: 3 ESTs%2C 69 long SRA reads%2C and 96%25 coverage of the annotated genomic feature by RNAseq alignments%2C including 7 samples with support for all annotated introns;product=predicted gene 15489%2C transcript variant X2;transcript_id=XR_004934320.1;extra_copy_number=0
CM058247.1	Liftoff	exon	121250313	121255166	.	-	.	ID=exon-XR_004934320.1-2;Parent=rna-XR_004934320.1;Dbxref=GeneID:118567504,GenBank:XR_004934320.1,MGI:MGI:3705099;gbkey=ncRNA;gene=Gm15489;product=predicted gene 15489%2C transcript variant X2;transcript_id=XR_004934320.1;extra_copy_number=0
CM058247.1	Liftoff	exon	121260707	121261354	.	-	.	ID=exon-XR_004934320.1-1;Parent=rna-XR_004934320.1;Dbxref=GeneID:118567504,GenBank:XR_004934320.1,MGI:MGI:3705099;gbkey=ncRNA;gene=Gm15489;product=predicted gene 15489%2C transcript variant X2;transcript_id=XR_004934320.1;extra_copy_number=0
CM058247.1	Liftoff	lnc_RNA	121250313	121260829	.	-	.	ID=rna-XR_004934321.1;Parent=gene-Gm15489;Dbxref=GeneID:118567504,GenBank:XR_004934321.1,MGI:MGI:3705099;Name=XR_004934321.1;gbkey=ncRNA;gene=Gm15489;model_evidence=Supporting evidence includes similarity to: 2 ESTs%2C 68 long SRA reads%2C and 96%25 coverage of the annotated genomic feature by RNAseq alignments%2C including 15 samples with support for all annotated introns;product=predicted gene 15489%2C transcript variant X3;transcript_id=XR_004934321.1;extra_copy_number=0
CM058247.1	Liftoff	exon	121250313	121255166	.	-	.	ID=exon-XR_004934321.1-2;Parent=rna-XR_004934321.1;Dbxref=GeneID:118567504,GenBank:XR_004934321.1,MGI:MGI:3705099;gbkey=ncRNA;gene=Gm15489;product=predicted gene 15489%2C transcript variant X3;transcript_id=XR_004934321.1;extra_copy_number=0
CM058247.1	Liftoff	exon	121260742	121260829	.	-	.	ID=exon-XR_004934321.1-1;Parent=rna-XR_004934321.1;Dbxref=GeneID:118567504,GenBank:XR_004934321.1,MGI:MGI:3705099;gbkey=ncRNA;gene=Gm15489;product=predicted gene 15489%2C transcript variant X3;transcript_id=XR_004934321.1;extra_copy_number=0
CM058247.1	Liftoff	gene	121261460	121271909	.	+	.	ID=gene-Plk1;Dbxref=GeneID:18817,MGI:MGI:97621;Name=Plk1;description=polo like kinase 1;gbkey=Gene;gene=Plk1;gene_biotype=protein_coding;gene_synonym=Plk,STPK13;coverage=1.0;sequence_ID=1.0;valid_ORFs=1;extra_copy_number=0;copy_num_ID=gene-Plk1_0
CM058247.1	Liftoff	mRNA	121261460	121271909	.	+	.	ID=rna-NM_011121.4;Parent=gene-Plk1;Dbxref=GeneID:18817,GenBank:NM_011121.4,MGI:MGI:97621;Name=NM_011121.4;gbkey=mRNA;gene=Plk1;product=polo like kinase 1;tag=RefSeq Select;transcript_id=NM_011121.4;matches_ref_protein=True;valid_ORF=True;extra_copy_number=0
CM058247.1	Liftoff	exon	121261460	121261975	.	+	.	ID=exon-NM_011121.4-1;Parent=rna-NM_011121.4;Dbxref=GeneID:18817,GenBank:NM_011121.4,MGI:MGI:97621;gbkey=mRNA;gene=Plk1;product=polo like kinase 1;tag=RefSeq Select;transcript_id=NM_011121.4;extra_copy_number=0
CM058247.1	Liftoff	exon	121262561	121262729	.	+	.	ID=exon-NM_011121.4-2;Parent=rna-NM_011121.4;Dbxref=GeneID:18817,GenBank:NM_011121.4,MGI:MGI:97621;gbkey=mRNA;gene=Plk1;product=polo like kinase 1;tag=RefSeq Select;transcript_id=NM_011121.4;extra_copy_number=0
CM058247.1	Liftoff	exon	121263532	121263676	.	+	.	ID=exon-NM_011121.4-3;Parent=rna-NM_011121.4;Dbxref=GeneID:18817,GenBank:NM_011121.4,MGI:MGI:97621;gbkey=mRNA;gene=Plk1;product=polo like kinase 1;tag=RefSeq Select;transcript_id=NM_011121.4;extra_copy_number=0
CM058247.1	Liftoff	exon	121264418	121264511	.	+	.	ID=exon-NM_011121.4-4;Parent=rna-NM_011121.4;Dbxref=GeneID:18817,GenBank:NM_011121.4,MGI:MGI:97621;gbkey=mRNA;gene=Plk1;product=polo like kinase 1;tag=RefSeq Select;transcript_id=NM_011121.4;extra_copy_number=0
CM058247.1	Liftoff	exon	121266045	121266264	.	+	.	ID=exon-NM_011121.4-5;Parent=rna-NM_011121.4;Dbxref=GeneID:18817,GenBank:NM_011121.4,MGI:MGI:97621;gbkey=mRNA;gene=Plk1;product=polo like kinase 1;tag=RefSeq Select;transcript_id=NM_011121.4;extra_copy_number=0
CM058247.1	Liftoff	exon	121269622	121269777	.	+	.	ID=exon-NM_011121.4-6;Parent=rna-NM_011121.4;Dbxref=GeneID:18817,GenBank:NM_011121.4,MGI:MGI:97621;gbkey=mRNA;gene=Plk1;product=polo like kinase 1;tag=RefSeq Select;transcript_id=NM_011121.4;extra_copy_number=0
CM058247.1	Liftoff	exon	121270591	121270668	.	+	.	ID=exon-NM_011121.4-7;Parent=rna-NM_011121.4;Dbxref=GeneID:18817,GenBank:NM_011121.4,MGI:MGI:97621;gbkey=mRNA;gene=Plk1;product=polo like kinase 1;tag=RefSeq Select;transcript_id=NM_011121.4;extra_copy_number=0
CM058247.1	Liftoff	exon	121270854	121271008	.	+	.	ID=exon-NM_011121.4-8;Parent=rna-NM_011121.4;Dbxref=GeneID:18817,GenBank:NM_011121.4,MGI:MGI:97621;gbkey=mRNA;gene=Plk1;product=polo like kinase 1;tag=RefSeq Select;transcript_id=NM_011121.4;extra_copy_number=0
CM058247.1	Liftoff	exon	121271106	121271288	.	+	.	ID=exon-NM_011121.4-9;Parent=rna-NM_011121.4;Dbxref=GeneID:18817,GenBank:NM_011121.4,MGI:MGI:97621;gbkey=mRNA;gene=Plk1;product=polo like kinase 1;tag=RefSeq Select;transcript_id=NM_011121.4;extra_copy_number=0
CM058247.1	Liftoff	exon	121271412	121271909	.	+	.	ID=exon-NM_011121.4-10;Parent=rna-NM_011121.4;Dbxref=GeneID:18817,GenBank:NM_011121.4,MGI:MGI:97621;gbkey=mRNA;gene=Plk1;product=polo like kinase 1;tag=RefSeq Select;transcript_id=NM_011121.4;extra_copy_number=0
CM058247.1	Liftoff	CDS	121261568	121261975	.	+	.	ID=cds-NP_035251.3;Parent=rna-NM_011121.4;Dbxref=CCDS:CCDS21812.1,GeneID:18817,GenBank:NP_035251.3,MGI:MGI:97621;Name=NP_035251.3;gbkey=CDS;gene=Plk1;product=serine/threonine-protein kinase PLK1;protein_id=NP_035251.3;tag=RefSeq Select;extra_copy_number=0
CM058247.1	Liftoff	CDS	121262561	121262729	.	+	.	ID=cds-NP_035251.3;Parent=rna-NM_011121.4;Dbxref=CCDS:CCDS21812.1,GeneID:18817,GenBank:NP_035251.3,MGI:MGI:97621;Name=NP_035251.3;gbkey=CDS;gene=Plk1;product=serine/threonine-protein kinase PLK1;protein_id=NP_035251.3;tag=RefSeq Select;extra_copy_number=0
CM058247.1	Liftoff	CDS	121263532	121263676	.	+	.	ID=cds-NP_035251.3;Parent=rna-NM_011121.4;Dbxref=CCDS:CCDS21812.1,GeneID:18817,GenBank:NP_035251.3,MGI:MGI:97621;Name=NP_035251.3;gbkey=CDS;gene=Plk1;product=serine/threonine-protein kinase PLK1;protein_id=NP_035251.3;tag=RefSeq Select;extra_copy_number=0
CM058247.1	Liftoff	CDS	121264418	121264511	.	+	.	ID=cds-NP_035251.3;Parent=rna-NM_011121.4;Dbxref=CCDS:CCDS21812.1,GeneID:18817,GenBank:NP_035251.3,MGI:MGI:97621;Name=NP_035251.3;gbkey=CDS;gene=Plk1;product=serine/threonine-protein kinase PLK1;protein_id=NP_035251.3;tag=RefSeq Select;extra_copy_number=0
CM058247.1	Liftoff	CDS	121266045	121266264	.	+	.	ID=cds-NP_035251.3;Parent=rna-NM_011121.4;Dbxref=CCDS:CCDS21812.1,GeneID:18817,GenBank:NP_035251.3,MGI:MGI:97621;Name=NP_035251.3;gbkey=CDS;gene=Plk1;product=serine/threonine-protein kinase PLK1;protein_id=NP_035251.3;tag=RefSeq Select;extra_copy_number=0
CM058247.1	Liftoff	CDS	121269622	121269777	.	+	.	ID=cds-NP_035251.3;Parent=rna-NM_011121.4;Dbxref=CCDS:CCDS21812.1,GeneID:18817,GenBank:NP_035251.3,MGI:MGI:97621;Name=NP_035251.3;gbkey=CDS;gene=Plk1;product=serine/threonine-protein kinase PLK1;protein_id=NP_035251.3;tag=RefSeq Select;extra_copy_number=0
CM058247.1	Liftoff	CDS	121270591	121270668	.	+	.	ID=cds-NP_035251.3;Parent=rna-NM_011121.4;Dbxref=CCDS:CCDS21812.1,GeneID:18817,GenBank:NP_035251.3,MGI:MGI:97621;Name=NP_035251.3;gbkey=CDS;gene=Plk1;product=serine/threonine-protein kinase PLK1;protein_id=NP_035251.3;tag=RefSeq Select;extra_copy_number=0
CM058247.1	Liftoff	CDS	121270854	121271008	.	+	.	ID=cds-NP_035251.3;Parent=rna-NM_011121.4;Dbxref=CCDS:CCDS21812.1,GeneID:18817,GenBank:NP_035251.3,MGI:MGI:97621;Name=NP_035251.3;gbkey=CDS;gene=Plk1;product=serine/threonine-protein kinase PLK1;protein_id=NP_035251.3;tag=RefSeq Select;extra_copy_number=0
CM058247.1	Liftoff	CDS	121271106	121271288	.	+	.	ID=cds-NP_035251.3;Parent=rna-NM_011121.4;Dbxref=CCDS:CCDS21812.1,GeneID:18817,GenBank:NP_035251.3,MGI:MGI:97621;Name=NP_035251.3;gbkey=CDS;gene=Plk1;product=serine/threonine-protein kinase PLK1;protein_id=NP_035251.3;tag=RefSeq Select;extra_copy_number=0
CM058247.1	Liftoff	CDS	121271412	121271615	.	+	.	ID=cds-NP_035251.3;Parent=rna-NM_011121.4;Dbxref=CCDS:CCDS21812.1,GeneID:18817,GenBank:NP_035251.3,MGI:MGI:97621;Name=NP_035251.3;gbkey=CDS;gene=Plk1;product=serine/threonine-protein kinase PLK1;protein_id=NP_035251.3;tag=RefSeq Select;extra_copy_number=0
CM058247.1	Liftoff	match	121262046	121262433	.	+	.	ID=2b2ea9a9-cfae-4cdc-8712-ba808272bd5a;Target=NG_151459.1 1 388 +;assembly_bases_aln=388;assembly_bases_seq=388;bit_score=723.127;blast_aligner=1;blast_score=388;common_component=0;e_value=0;filter_score=0;for_remapping=2;gap_count=0;hsp_percent_coverage=100;matchable_bases=388;matched_bases=388;num_ident=388;num_mismatch=0;pct_coverage=100;pct_coverage_hiqual=100;pct_identity_gap=100;pct_identity_gapopen_only=100;pct_identity_ungap=100;rank=1;weighted_identity=1;coverage=1.0;sequence_ID=1.0;extra_copy_number=0;copy_num_ID=2b2ea9a9-cfae-4cdc-8712-ba808272bd5a_0
CM058247.1	Liftoff	enhancer	121262146	121262333	.	.	.	ID=id-GeneID:128925793;Dbxref=GeneID:128925793;Note=cis-regulatory module chr7:129303635-129303822 (MGSCv37/mm9 assembly coordinates);experiment=EXISTENCE:reporter gene assay evidence [ECO:0000049][PMID:25872643];function=activates a minimal SCP1 promoter by CapStarr-seq with weak activity in P5424 T cells {active_cell/tissue: P5424 T cell};gbkey=regulatory;regulatory_class=enhancer;coverage=1.0;sequence_ID=1.0;extra_copy_number=0;copy_num_ID=id-GeneID:128925793_0
CM058247.1	Liftoff	biological_region	121262146	121262333	.	+	.	ID=id-GeneID:128925793-2;Dbxref=GeneID:128925793;Name=biological region;gbkey=Region;standard_name=CapStarr-seq enhancer MGSCv37_chr7:129303635-129303822;coverage=1.0;sequence_ID=1.0;extra_copy_number=0;copy_num_ID=id-GeneID:128925793-2_0
CM058247.1	Liftoff	gene	121271918	121288258	.	-	.	ID=gene-Ern2;Dbxref=GeneID:26918,MGI:MGI:1349436;Name=Ern2;description=endoplasmic reticulum (ER) to nucleus signalling 2;gbkey=Gene;gene=Ern2;gene_biotype=protein_coding;gene_synonym=Ern1,Ire1,ire1-beta,Ire1b,mIre1;coverage=1.0;sequence_ID=1.0;valid_ORFs=11;extra_copy_number=0;copy_num_ID=gene-Ern2_0
CM058247.1	Liftoff	mRNA	121271918	121288258	.	-	.	ID=rna-NM_001316689.1;Parent=gene-Ern2;Dbxref=GeneID:26918,GenBank:NM_001316689.1,MGI:MGI:1349436;Name=NM_001316689.1;gbkey=mRNA;gene=Ern2;product=endoplasmic reticulum (ER) to nucleus signalling 2%2C transcript variant 2;transcript_id=NM_001316689.1;matches_ref_protein=True;valid_ORF=True;extra_copy_number=0
CM058247.1	Liftoff	exon	121271918	121272297	.	-	.	ID=exon-NM_001316689.1-22;Parent=rna-NM_001316689.1;Dbxref=GeneID:26918,GenBank:NM_001316689.1,MGI:MGI:1349436;gbkey=mRNA;gene=Ern2;product=endoplasmic reticulum (ER) to nucleus signalling 2%2C transcript variant 2;transcript_id=NM_001316689.1;extra_copy_number=0
CM058247.1	Liftoff	exon	121272379	121272446	.	-	.	ID=exon-NM_001316689.1-21;Parent=rna-NM_001316689.1;Dbxref=GeneID:26918,GenBank:NM_001316689.1,MGI:MGI:1349436;gbkey=mRNA;gene=Ern2;product=endoplasmic reticulum (ER) to nucleus signalling 2%2C transcript variant 2;transcript_id=NM_001316689.1;extra_copy_number=0
CM058247.1	Liftoff	exon	121272526	121272649	.	-	.	ID=exon-NM_001316689.1-20;Parent=rna-NM_001316689.1;Dbxref=GeneID:26918,GenBank:NM_001316689.1,MGI:MGI:1349436;gbkey=mRNA;gene=Ern2;product=endoplasmic reticulum (ER) to nucleus signalling 2%2C transcript variant 2;transcript_id=NM_001316689.1;extra_copy_number=0
CM058247.1	Liftoff	exon	121273481	121273608	.	-	.	ID=exon-NM_001316689.1-19;Parent=rna-NM_001316689.1;Dbxref=GeneID:26918,GenBank:NM_001316689.1,MGI:MGI:1349436;gbkey=mRNA;gene=Ern2;product=endoplasmic reticulum (ER) to nucleus signalling 2%2C transcript variant 2;transcript_id=NM_001316689.1;extra_copy_number=0
CM058247.1	Liftoff	exon	121273688	121273835	.	-	.	ID=exon-NM_001316689.1-18;Parent=rna-NM_001316689.1;Dbxref=GeneID:26918,GenBank:NM_001316689.1,MGI:MGI:1349436;gbkey=mRNA;gene=Ern2;product=endoplasmic reticulum (ER) to nucleus signalling 2%2C transcript variant 2;transcript_id=NM_001316689.1;extra_copy_number=0
CM058247.1	Liftoff	exon	121275198	121275394	.	-	.	ID=exon-NM_001316689.1-17;Parent=rna-NM_001316689.1;Dbxref=GeneID:26918,GenBank:NM_001316689.1,MGI:MGI:1349436;gbkey=mRNA;gene=Ern2;product=endoplasmic reticulum (ER) to nucleus signalling 2%2C transcript variant 2;transcript_id=NM_001316689.1;extra_copy_number=0
CM058247.1	Liftoff	exon	121275478	121275577	.	-	.	ID=exon-NM_001316689.1-16;Parent=rna-NM_001316689.1;Dbxref=GeneID:26918,GenBank:NM_001316689.1,MGI:MGI:1349436;gbkey=mRNA;gene=Ern2;product=endoplasmic reticulum (ER) to nucleus signalling 2%2C transcript variant 2;transcript_id=NM_001316689.1;extra_copy_number=0
CM058247.1	Liftoff	exon	121275654	121275843	.	-	.	ID=exon-NM_001316689.1-15;Parent=rna-NM_001316689.1;Dbxref=GeneID:26918,GenBank:NM_001316689.1,MGI:MGI:1349436;gbkey=mRNA;gene=Ern2;product=endoplasmic reticulum (ER) to nucleus signalling 2%2C transcript variant 2;transcript_id=NM_001316689.1;extra_copy_number=0
CM058247.1	Liftoff	exon	121276004	121276085	.	-	.	ID=exon-NM_001316689.1-14;Parent=rna-NM_001316689.1;Dbxref=GeneID:26918,GenBank:NM_001316689.1,MGI:MGI:1349436;gbkey=mRNA;gene=Ern2;product=endoplasmic reticulum (ER) to nucleus signalling 2%2C transcript variant 2;transcript_id=NM_001316689.1;extra_copy_number=0
CM058247.1	Liftoff	exon	121278214	121278355	.	-	.	ID=exon-NM_001316689.1-13;Parent=rna-NM_001316689.1;Dbxref=GeneID:26918,GenBank:NM_001316689.1,MGI:MGI:1349436;gbkey=mRNA;gene=Ern2;product=endoplasmic reticulum (ER) to nucleus signalling 2%2C transcript variant 2;transcript_id=NM_001316689.1;extra_copy_number=0
CM058247.1	Liftoff	exon	121278548	121278694	.	-	.	ID=exon-NM_001316689.1-12;Parent=rna-NM_001316689.1;Dbxref=GeneID:26918,GenBank:NM_001316689.1,MGI:MGI:1349436;gbkey=mRNA;gene=Ern2;product=endoplasmic reticulum (ER) to nucleus signalling 2%2C transcript variant 2;transcript_id=NM_001316689.1;extra_copy_number=0
CM058247.1	Liftoff	exon	121279321	121279442	.	-	.	ID=exon-NM_001316689.1-11;Parent=rna-NM_001316689.1;Dbxref=GeneID:26918,GenBank:NM_001316689.1,MGI:MGI:1349436;gbkey=mRNA;gene=Ern2;product=endoplasmic reticulum (ER) to nucleus signalling 2%2C transcript variant 2;transcript_id=NM_001316689.1;extra_copy_number=0
CM058247.1	Liftoff	exon	121279554	121279701	.	-	.	ID=exon-NM_001316689.1-10;Parent=rna-NM_001316689.1;Dbxref=GeneID:26918,GenBank:NM_001316689.1,MGI:MGI:1349436;gbkey=mRNA;gene=Ern2;product=endoplasmic reticulum (ER) to nucleus signalling 2%2C transcript variant 2;transcript_id=NM_001316689.1;extra_copy_number=0
CM058247.1	Liftoff	exon	121279791	121279869	.	-	.	ID=exon-NM_001316689.1-9;Parent=rna-NM_001316689.1;Dbxref=GeneID:26918,GenBank:NM_001316689.1,MGI:MGI:1349436;gbkey=mRNA;gene=Ern2;product=endoplasmic reticulum (ER) to nucleus signalling 2%2C transcript variant 2;transcript_id=NM_001316689.1;extra_copy_number=0
CM058247.1	Liftoff	exon	121281794	121282058	.	-	.	ID=exon-NM_001316689.1-8;Parent=rna-NM_001316689.1;Dbxref=GeneID:26918,GenBank:NM_001316689.1,MGI:MGI:1349436;gbkey=mRNA;gene=Ern2;product=endoplasmic reticulum (ER) to nucleus signalling 2%2C transcript variant 2;transcript_id=NM_001316689.1;extra_copy_number=0
CM058247.1	Liftoff	exon	121282893	121282994	.	-	.	ID=exon-NM_001316689.1-7;Parent=rna-NM_001316689.1;Dbxref=GeneID:26918,GenBank:NM_001316689.1,MGI:MGI:1349436;gbkey=mRNA;gene=Ern2;product=endoplasmic reticulum (ER) to nucleus signalling 2%2C transcript variant 2;transcript_id=NM_001316689.1;extra_copy_number=0
CM058247.1	Liftoff	exon	121283317	121283424	.	-	.	ID=exon-NM_001316689.1-6;Parent=rna-NM_001316689.1;Dbxref=GeneID:26918,GenBank:NM_001316689.1,MGI:MGI:1349436;gbkey=mRNA;gene=Ern2;product=endoplasmic reticulum (ER) to nucleus signalling 2%2C transcript variant 2;transcript_id=NM_001316689.1;extra_copy_number=0
CM058247.1	Liftoff	exon	121283576	121283648	.	-	.	ID=exon-NM_001316689.1-5;Parent=rna-NM_001316689.1;Dbxref=GeneID:26918,GenBank:NM_001316689.1,MGI:MGI:1349436;gbkey=mRNA;gene=Ern2;product=endoplasmic reticulum (ER) to nucleus signalling 2%2C transcript variant 2;transcript_id=NM_001316689.1;extra_copy_number=0
CM058247.1	Liftoff	exon	121284860	121284932	.	-	.	ID=exon-NM_001316689.1-4;Parent=rna-NM_001316689.1;Dbxref=GeneID:26918,GenBank:NM_001316689.1,MGI:MGI:1349436;gbkey=mRNA;gene=Ern2;product=endoplasmic reticulum (ER) to nucleus signalling 2%2C transcript variant 2;transcript_id=NM_001316689.1;extra_copy_number=0
CM058247.1	Liftoff	exon	121285187	121285220	.	-	.	ID=exon-NM_001316689.1-3;Parent=rna-NM_001316689.1;Dbxref=GeneID:26918,GenBank:NM_001316689.1,MGI:MGI:1349436;gbkey=mRNA;gene=Ern2;product=endoplasmic reticulum (ER) to nucleus signalling 2%2C transcript variant 2;transcript_id=NM_001316689.1;extra_copy_number=0
CM058247.1	Liftoff	exon	121285877	121285982	.	-	.	ID=exon-NM_001316689.1-2;Parent=rna-NM_001316689.1;Dbxref=GeneID:26918,GenBank:NM_001316689.1,MGI:MGI:1349436;gbkey=mRNA;gene=Ern2;product=endoplasmic reticulum (ER) to nucleus signalling 2%2C transcript variant 2;transcript_id=NM_001316689.1;extra_copy_number=0
CM058247.1	Liftoff	exon	121288090	121288258	.	-	.	ID=exon-NM_001316689.1-1;Parent=rna-NM_001316689.1;Dbxref=GeneID:26918,GenBank:NM_001316689.1,MGI:MGI:1349436;gbkey=mRNA;gene=Ern2;product=endoplasmic reticulum (ER) to nucleus signalling 2%2C transcript variant 2;transcript_id=NM_001316689.1;extra_copy_number=0
CM058247.1	Liftoff	CDS	121272091	121272297	.	-	.	ID=cds-NP_001303618.1;Parent=rna-NM_001316689.1;Dbxref=GeneID:26918,GenBank:NP_001303618.1,MGI:MGI:1349436;Name=NP_001303618.1;Note=isoform 2 precursor is encoded by transcript variant 2;gbkey=CDS;gene=Ern2;product=serine/threonine-protein kinase/endoribonuclease IRE2 isoform 2 precursor;protein_id=NP_001303618.1;extra_copy_number=0
CM058247.1	Liftoff	CDS	121272379	121272446	.	-	.	ID=cds-NP_001303618.1;Parent=rna-NM_001316689.1;Dbxref=GeneID:26918,GenBank:NP_001303618.1,MGI:MGI:1349436;Name=NP_001303618.1;Note=isoform 2 precursor is encoded by transcript variant 2;gbkey=CDS;gene=Ern2;product=serine/threonine-protein kinase/endoribonuclease IRE2 isoform 2 precursor;protein_id=NP_001303618.1;extra_copy_number=0
CM058247.1	Liftoff	CDS	121272526	121272649	.	-	.	ID=cds-NP_001303618.1;Parent=rna-NM_001316689.1;Dbxref=GeneID:26918,GenBank:NP_001303618.1,MGI:MGI:1349436;Name=NP_001303618.1;Note=isoform 2 precursor is encoded by transcript variant 2;gbkey=CDS;gene=Ern2;product=serine/threonine-protein kinase/endoribonuclease IRE2 isoform 2 precursor;protein_id=NP_001303618.1;extra_copy_number=0
CM058247.1	Liftoff	CDS	121273481	121273608	.	-	.	ID=cds-NP_001303618.1;Parent=rna-NM_001316689.1;Dbxref=GeneID:26918,GenBank:NP_001303618.1,MGI:MGI:1349436;Name=NP_001303618.1;Note=isoform 2 precursor is encoded by transcript variant 2;gbkey=CDS;gene=Ern2;product=serine/threonine-protein kinase/endoribonuclease IRE2 isoform 2 precursor;protein_id=NP_001303618.1;extra_copy_number=0
CM058247.1	Liftoff	CDS	121273688	121273835	.	-	.	ID=cds-NP_001303618.1;Parent=rna-NM_001316689.1;Dbxref=GeneID:26918,GenBank:NP_001303618.1,MGI:MGI:1349436;Name=NP_001303618.1;Note=isoform 2 precursor is encoded by transcript variant 2;gbkey=CDS;gene=Ern2;product=serine/threonine-protein kinase/endoribonuclease IRE2 isoform 2 precursor;protein_id=NP_001303618.1;extra_copy_number=0
CM058247.1	Liftoff	CDS	121275198	121275394	.	-	.	ID=cds-NP_001303618.1;Parent=rna-NM_001316689.1;Dbxref=GeneID:26918,GenBank:NP_001303618.1,MGI:MGI:1349436;Name=NP_001303618.1;Note=isoform 2 precursor is encoded by transcript variant 2;gbkey=CDS;gene=Ern2;product=serine/threonine-protein kinase/endoribonuclease IRE2 isoform 2 precursor;protein_id=NP_001303618.1;extra_copy_number=0
CM058247.1	Liftoff	CDS	121275478	121275577	.	-	.	ID=cds-NP_001303618.1;Parent=rna-NM_001316689.1;Dbxref=GeneID:26918,GenBank:NP_001303618.1,MGI:MGI:1349436;Name=NP_001303618.1;Note=isoform 2 precursor is encoded by transcript variant 2;gbkey=CDS;gene=Ern2;product=serine/threonine-protein kinase/endoribonuclease IRE2 isoform 2 precursor;protein_id=NP_001303618.1;extra_copy_number=0
CM058247.1	Liftoff	CDS	121275654	121275843	.	-	.	ID=cds-NP_001303618.1;Parent=rna-NM_001316689.1;Dbxref=GeneID:26918,GenBank:NP_001303618.1,MGI:MGI:1349436;Name=NP_001303618.1;Note=isoform 2 precursor is encoded by transcript variant 2;gbkey=CDS;gene=Ern2;product=serine/threonine-protein kinase/endoribonuclease IRE2 isoform 2 precursor;protein_id=NP_001303618.1;extra_copy_number=0
CM058247.1	Liftoff	CDS	121276004	121276085	.	-	.	ID=cds-NP_001303618.1;Parent=rna-NM_001316689.1;Dbxref=GeneID:26918,GenBank:NP_001303618.1,MGI:MGI:1349436;Name=NP_001303618.1;Note=isoform 2 precursor is encoded by transcript variant 2;gbkey=CDS;gene=Ern2;product=serine/threonine-protein kinase/endoribonuclease IRE2 isoform 2 precursor;protein_id=NP_001303618.1;extra_copy_number=0
CM058247.1	Liftoff	CDS	121278214	121278355	.	-	.	ID=cds-NP_001303618.1;Parent=rna-NM_001316689.1;Dbxref=GeneID:26918,GenBank:NP_001303618.1,MGI:MGI:1349436;Name=NP_001303618.1;Note=isoform 2 precursor is encoded by transcript variant 2;gbkey=CDS;gene=Ern2;product=serine/threonine-protein kinase/endoribonuclease IRE2 isoform 2 precursor;protein_id=NP_001303618.1;extra_copy_number=0
CM058247.1	Liftoff	CDS	121278548	121278694	.	-	.	ID=cds-NP_001303618.1;Parent=rna-NM_001316689.1;Dbxref=GeneID:26918,GenBank:NP_001303618.1,MGI:MGI:1349436;Name=NP_001303618.1;Note=isoform 2 precursor is encoded by transcript variant 2;gbkey=CDS;gene=Ern2;product=serine/threonine-protein kinase/endoribonuclease IRE2 isoform 2 precursor;protein_id=NP_001303618.1;extra_copy_number=0
CM058247.1	Liftoff	CDS	121279321	121279442	.	-	.	ID=cds-NP_001303618.1;Parent=rna-NM_001316689.1;Dbxref=GeneID:26918,GenBank:NP_001303618.1,MGI:MGI:1349436;Name=NP_001303618.1;Note=isoform 2 precursor is encoded by transcript variant 2;gbkey=CDS;gene=Ern2;product=serine/threonine-protein kinase/endoribonuclease IRE2 isoform 2 precursor;protein_id=NP_001303618.1;extra_copy_number=0
CM058247.1	Liftoff	CDS	121279554	121279701	.	-	.	ID=cds-NP_001303618.1;Parent=rna-NM_001316689.1;Dbxref=GeneID:26918,GenBank:NP_001303618.1,MGI:MGI:1349436;Name=NP_001303618.1;Note=isoform 2 precursor is encoded by transcript variant 2;gbkey=CDS;gene=Ern2;product=serine/threonine-protein kinase/endoribonuclease IRE2 isoform 2 precursor;protein_id=NP_001303618.1;extra_copy_number=0
CM058247.1	Liftoff	CDS	121279791	121279869	.	-	.	ID=cds-NP_001303618.1;Parent=rna-NM_001316689.1;Dbxref=GeneID:26918,GenBank:NP_001303618.1,MGI:MGI:1349436;Name=NP_001303618.1;Note=isoform 2 precursor is encoded by transcript variant 2;gbkey=CDS;gene=Ern2;product=serine/threonine-protein kinase/endoribonuclease IRE2 isoform 2 precursor;protein_id=NP_001303618.1;extra_copy_number=0
CM058247.1	Liftoff	CDS	121281794	121282058	.	-	.	ID=cds-NP_001303618.1;Parent=rna-NM_001316689.1;Dbxref=GeneID:26918,GenBank:NP_001303618.1,MGI:MGI:1349436;Name=NP_001303618.1;Note=isoform 2 precursor is encoded by transcript variant 2;gbkey=CDS;gene=Ern2;product=serine/threonine-protein kinase/endoribonuclease IRE2 isoform 2 precursor;protein_id=NP_001303618.1;extra_copy_number=0
CM058247.1	Liftoff	CDS	121282893	121282994	.	-	.	ID=cds-NP_001303618.1;Parent=rna-NM_001316689.1;Dbxref=GeneID:26918,GenBank:NP_001303618.1,MGI:MGI:1349436;Name=NP_001303618.1;Note=isoform 2 precursor is encoded by transcript variant 2;gbkey=CDS;gene=Ern2;product=serine/threonine-protein kinase/endoribonuclease IRE2 isoform 2 precursor;protein_id=NP_001303618.1;extra_copy_number=0
CM058247.1	Liftoff	CDS	121283317	121283424	.	-	.	ID=cds-NP_001303618.1;Parent=rna-NM_001316689.1;Dbxref=GeneID:26918,GenBank:NP_001303618.1,MGI:MGI:1349436;Name=NP_001303618.1;Note=isoform 2 precursor is encoded by transcript variant 2;gbkey=CDS;gene=Ern2;product=serine/threonine-protein kinase/endoribonuclease IRE2 isoform 2 precursor;protein_id=NP_001303618.1;extra_copy_number=0
CM058247.1	Liftoff	CDS	121283576	121283648	.	-	.	ID=cds-NP_001303618.1;Parent=rna-NM_001316689.1;Dbxref=GeneID:26918,GenBank:NP_001303618.1,MGI:MGI:1349436;Name=NP_001303618.1;Note=isoform 2 precursor is encoded by transcript variant 2;gbkey=CDS;gene=Ern2;product=serine/threonine-protein kinase/endoribonuclease IRE2 isoform 2 precursor;protein_id=NP_001303618.1;extra_copy_number=0
CM058247.1	Liftoff	CDS	121284860	121284932	.	-	.	ID=cds-NP_001303618.1;Parent=rna-NM_001316689.1;Dbxref=GeneID:26918,GenBank:NP_001303618.1,MGI:MGI:1349436;Name=NP_001303618.1;Note=isoform 2 precursor is encoded by transcript variant 2;gbkey=CDS;gene=Ern2;product=serine/threonine-protein kinase/endoribonuclease IRE2 isoform 2 precursor;protein_id=NP_001303618.1;extra_copy_number=0
CM058247.1	Liftoff	CDS	121285187	121285220	.	-	.	ID=cds-NP_001303618.1;Parent=rna-NM_001316689.1;Dbxref=GeneID:26918,GenBank:NP_001303618.1,MGI:MGI:1349436;Name=NP_001303618.1;Note=isoform 2 precursor is encoded by transcript variant 2;gbkey=CDS;gene=Ern2;product=serine/threonine-protein kinase/endoribonuclease IRE2 isoform 2 precursor;protein_id=NP_001303618.1;extra_copy_number=0
CM058247.1	Liftoff	CDS	121285877	121285982	.	-	.	ID=cds-NP_001303618.1;Parent=rna-NM_001316689.1;Dbxref=GeneID:26918,GenBank:NP_001303618.1,MGI:MGI:1349436;Name=NP_001303618.1;Note=isoform 2 precursor is encoded by transcript variant 2;gbkey=CDS;gene=Ern2;product=serine/threonine-protein kinase/endoribonuclease IRE2 isoform 2 precursor;protein_id=NP_001303618.1;extra_copy_number=0
CM058247.1	Liftoff	CDS	121288090	121288179	.	-	.	ID=cds-NP_001303618.1;Parent=rna-NM_001316689.1;Dbxref=GeneID:26918,GenBank:NP_001303618.1,MGI:MGI:1349436;Name=NP_001303618.1;Note=isoform 2 precursor is encoded by transcript variant 2;gbkey=CDS;gene=Ern2;product=serine/threonine-protein kinase/endoribonuclease IRE2 isoform 2 precursor;protein_id=NP_001303618.1;extra_copy_number=0
CM058247.1	Liftoff	mRNA	121271918	121288258	.	-	.	ID=rna-NM_012016.3;Parent=gene-Ern2;Dbxref=GeneID:26918,GenBank:NM_012016.3,MGI:MGI:1349436;Name=NM_012016.3;gbkey=mRNA;gene=Ern2;product=endoplasmic reticulum (ER) to nucleus signalling 2%2C transcript variant 1;tag=RefSeq Select;transcript_id=NM_012016.3;matches_ref_protein=True;valid_ORF=True;extra_copy_number=0
CM058247.1	Liftoff	exon	121271918	121272297	.	-	.	ID=exon-NM_012016.3-22;Parent=rna-NM_012016.3;Dbxref=GeneID:26918,GenBank:NM_012016.3,MGI:MGI:1349436;gbkey=mRNA;gene=Ern2;product=endoplasmic reticulum (ER) to nucleus signalling 2%2C transcript variant 1;tag=RefSeq Select;transcript_id=NM_012016.3;extra_copy_number=0
CM058247.1	Liftoff	exon	121272379	121272446	.	-	.	ID=exon-NM_012016.3-21;Parent=rna-NM_012016.3;Dbxref=GeneID:26918,GenBank:NM_012016.3,MGI:MGI:1349436;gbkey=mRNA;gene=Ern2;product=endoplasmic reticulum (ER) to nucleus signalling 2%2C transcript variant 1;tag=RefSeq Select;transcript_id=NM_012016.3;extra_copy_number=0
CM058247.1	Liftoff	exon	121272526	121272649	.	-	.	ID=exon-NM_012016.3-20;Parent=rna-NM_012016.3;Dbxref=GeneID:26918,GenBank:NM_012016.3,MGI:MGI:1349436;gbkey=mRNA;gene=Ern2;product=endoplasmic reticulum (ER) to nucleus signalling 2%2C transcript variant 1;tag=RefSeq Select;transcript_id=NM_012016.3;extra_copy_number=0
CM058247.1	Liftoff	exon	121273481	121273608	.	-	.	ID=exon-NM_012016.3-19;Parent=rna-NM_012016.3;Dbxref=GeneID:26918,GenBank:NM_012016.3,MGI:MGI:1349436;gbkey=mRNA;gene=Ern2;product=endoplasmic reticulum (ER) to nucleus signalling 2%2C transcript variant 1;tag=RefSeq Select;transcript_id=NM_012016.3;extra_copy_number=0
CM058247.1	Liftoff	exon	121273688	121273835	.	-	.	ID=exon-NM_012016.3-18;Parent=rna-NM_012016.3;Dbxref=GeneID:26918,GenBank:NM_012016.3,MGI:MGI:1349436;gbkey=mRNA;gene=Ern2;product=endoplasmic reticulum (ER) to nucleus signalling 2%2C transcript variant 1;tag=RefSeq Select;transcript_id=NM_012016.3;extra_copy_number=0
CM058247.1	Liftoff	exon	121275198	121275394	.	-	.	ID=exon-NM_012016.3-17;Parent=rna-NM_012016.3;Dbxref=GeneID:26918,GenBank:NM_012016.3,MGI:MGI:1349436;gbkey=mRNA;gene=Ern2;product=endoplasmic reticulum (ER) to nucleus signalling 2%2C transcript variant 1;tag=RefSeq Select;transcript_id=NM_012016.3;extra_copy_number=0
CM058247.1	Liftoff	exon	121275478	121275577	.	-	.	ID=exon-NM_012016.3-16;Parent=rna-NM_012016.3;Dbxref=GeneID:26918,GenBank:NM_012016.3,MGI:MGI:1349436;gbkey=mRNA;gene=Ern2;product=endoplasmic reticulum (ER) to nucleus signalling 2%2C transcript variant 1;tag=RefSeq Select;transcript_id=NM_012016.3;extra_copy_number=0
CM058247.1	Liftoff	exon	121275654	121275843	.	-	.	ID=exon-NM_012016.3-15;Parent=rna-NM_012016.3;Dbxref=GeneID:26918,GenBank:NM_012016.3,MGI:MGI:1349436;gbkey=mRNA;gene=Ern2;product=endoplasmic reticulum (ER) to nucleus signalling 2%2C transcript variant 1;tag=RefSeq Select;transcript_id=NM_012016.3;extra_copy_number=0
CM058247.1	Liftoff	exon	121276004	121276088	.	-	.	ID=exon-NM_012016.3-14;Parent=rna-NM_012016.3;Dbxref=GeneID:26918,GenBank:NM_012016.3,MGI:MGI:1349436;gbkey=mRNA;gene=Ern2;product=endoplasmic reticulum (ER) to nucleus signalling 2%2C transcript variant 1;tag=RefSeq Select;transcript_id=NM_012016.3;extra_copy_number=0
CM058247.1	Liftoff	exon	121278214	121278355	.	-	.	ID=exon-NM_012016.3-13;Parent=rna-NM_012016.3;Dbxref=GeneID:26918,GenBank:NM_012016.3,MGI:MGI:1349436;gbkey=mRNA;gene=Ern2;product=endoplasmic reticulum (ER) to nucleus signalling 2%2C transcript variant 1;tag=RefSeq Select;transcript_id=NM_012016.3;extra_copy_number=0
CM058247.1	Liftoff	exon	121278548	121278694	.	-	.	ID=exon-NM_012016.3-12;Parent=rna-NM_012016.3;Dbxref=GeneID:26918,GenBank:NM_012016.3,MGI:MGI:1349436;gbkey=mRNA;gene=Ern2;product=endoplasmic reticulum (ER) to nucleus signalling 2%2C transcript variant 1;tag=RefSeq Select;transcript_id=NM_012016.3;extra_copy_number=0
CM058247.1	Liftoff	exon	121279321	121279442	.	-	.	ID=exon-NM_012016.3-11;Parent=rna-NM_012016.3;Dbxref=GeneID:26918,GenBank:NM_012016.3,MGI:MGI:1349436;gbkey=mRNA;gene=Ern2;product=endoplasmic reticulum (ER) to nucleus signalling 2%2C transcript variant 1;tag=RefSeq Select;transcript_id=NM_012016.3;extra_copy_number=0
CM058247.1	Liftoff	exon	121279554	121279701	.	-	.	ID=exon-NM_012016.3-10;Parent=rna-NM_012016.3;Dbxref=GeneID:26918,GenBank:NM_012016.3,MGI:MGI:1349436;gbkey=mRNA;gene=Ern2;product=endoplasmic reticulum (ER) to nucleus signalling 2%2C transcript variant 1;tag=RefSeq Select;transcript_id=NM_012016.3;extra_copy_number=0
CM058247.1	Liftoff	exon	121279791	121279869	.	-	.	ID=exon-NM_012016.3-9;Parent=rna-NM_012016.3;Dbxref=GeneID:26918,GenBank:NM_012016.3,MGI:MGI:1349436;gbkey=mRNA;gene=Ern2;product=endoplasmic reticulum (ER) to nucleus signalling 2%2C transcript variant 1;tag=RefSeq Select;transcript_id=NM_012016.3;extra_copy_number=0
CM058247.1	Liftoff	exon	121281794	121282058	.	-	.	ID=exon-NM_012016.3-8;Parent=rna-NM_012016.3;Dbxref=GeneID:26918,GenBank:NM_012016.3,MGI:MGI:1349436;gbkey=mRNA;gene=Ern2;product=endoplasmic reticulum (ER) to nucleus signalling 2%2C transcript variant 1;tag=RefSeq Select;transcript_id=NM_012016.3;extra_copy_number=0
CM058247.1	Liftoff	exon	121282893	121282994	.	-	.	ID=exon-NM_012016.3-7;Parent=rna-NM_012016.3;Dbxref=GeneID:26918,GenBank:NM_012016.3,MGI:MGI:1349436;gbkey=mRNA;gene=Ern2;product=endoplasmic reticulum (ER) to nucleus signalling 2%2C transcript variant 1;tag=RefSeq Select;transcript_id=NM_012016.3;extra_copy_number=0
CM058247.1	Liftoff	exon	121283317	121283424	.	-	.	ID=exon-NM_012016.3-6;Parent=rna-NM_012016.3;Dbxref=GeneID:26918,GenBank:NM_012016.3,MGI:MGI:1349436;gbkey=mRNA;gene=Ern2;product=endoplasmic reticulum (ER) to nucleus signalling 2%2C transcript variant 1;tag=RefSeq Select;transcript_id=NM_012016.3;extra_copy_number=0
CM058247.1	Liftoff	exon	121283576	121283648	.	-	.	ID=exon-NM_012016.3-5;Parent=rna-NM_012016.3;Dbxref=GeneID:26918,GenBank:NM_012016.3,MGI:MGI:1349436;gbkey=mRNA;gene=Ern2;product=endoplasmic reticulum (ER) to nucleus signalling 2%2C transcript variant 1;tag=RefSeq Select;transcript_id=NM_012016.3;extra_copy_number=0
CM058247.1	Liftoff	exon	121284860	121284932	.	-	.	ID=exon-NM_012016.3-4;Parent=rna-NM_012016.3;Dbxref=GeneID:26918,GenBank:NM_012016.3,MGI:MGI:1349436;gbkey=mRNA;gene=Ern2;product=endoplasmic reticulum (ER) to nucleus signalling 2%2C transcript variant 1;tag=RefSeq Select;transcript_id=NM_012016.3;extra_copy_number=0
CM058247.1	Liftoff	exon	121285187	121285220	.	-	.	ID=exon-NM_012016.3-3;Parent=rna-NM_012016.3;Dbxref=GeneID:26918,GenBank:NM_012016.3,MGI:MGI:1349436;gbkey=mRNA;gene=Ern2;product=endoplasmic reticulum (ER) to nucleus signalling 2%2C transcript variant 1;tag=RefSeq Select;transcript_id=NM_012016.3;extra_copy_number=0
CM058247.1	Liftoff	exon	121285877	121285982	.	-	.	ID=exon-NM_012016.3-2;Parent=rna-NM_012016.3;Dbxref=GeneID:26918,GenBank:NM_012016.3,MGI:MGI:1349436;gbkey=mRNA;gene=Ern2;product=endoplasmic reticulum (ER) to nucleus signalling 2%2C transcript variant 1;tag=RefSeq Select;transcript_id=NM_012016.3;extra_copy_number=0
CM058247.1	Liftoff	exon	121288090	121288258	.	-	.	ID=exon-NM_012016.3-1;Parent=rna-NM_012016.3;Dbxref=GeneID:26918,GenBank:NM_012016.3,MGI:MGI:1349436;gbkey=mRNA;gene=Ern2;product=endoplasmic reticulum (ER) to nucleus signalling 2%2C transcript variant 1;tag=RefSeq Select;transcript_id=NM_012016.3;extra_copy_number=0
CM058247.1	Liftoff	CDS	121272091	121272297	.	-	.	ID=cds-NP_036146.2;Parent=rna-NM_012016.3;Dbxref=CCDS:CCDS21813.1,GeneID:26918,GenBank:NP_036146.2,MGI:MGI:1349436;Name=NP_036146.2;Note=isoform 1 precursor is encoded by transcript variant 1;gbkey=CDS;gene=Ern2;product=serine/threonine-protein kinase/endoribonuclease IRE2 isoform 1 precursor;protein_id=NP_036146.2;tag=RefSeq Select;extra_copy_number=0
CM058247.1	Liftoff	CDS	121272379	121272446	.	-	.	ID=cds-NP_036146.2;Parent=rna-NM_012016.3;Dbxref=CCDS:CCDS21813.1,GeneID:26918,GenBank:NP_036146.2,MGI:MGI:1349436;Name=NP_036146.2;Note=isoform 1 precursor is encoded by transcript variant 1;gbkey=CDS;gene=Ern2;product=serine/threonine-protein kinase/endoribonuclease IRE2 isoform 1 precursor;protein_id=NP_036146.2;tag=RefSeq Select;extra_copy_number=0
CM058247.1	Liftoff	CDS	121272526	121272649	.	-	.	ID=cds-NP_036146.2;Parent=rna-NM_012016.3;Dbxref=CCDS:CCDS21813.1,GeneID:26918,GenBank:NP_036146.2,MGI:MGI:1349436;Name=NP_036146.2;Note=isoform 1 precursor is encoded by transcript variant 1;gbkey=CDS;gene=Ern2;product=serine/threonine-protein kinase/endoribonuclease IRE2 isoform 1 precursor;protein_id=NP_036146.2;tag=RefSeq Select;extra_copy_number=0
CM058247.1	Liftoff	CDS	121273481	121273608	.	-	.	ID=cds-NP_036146.2;Parent=rna-NM_012016.3;Dbxref=CCDS:CCDS21813.1,GeneID:26918,GenBank:NP_036146.2,MGI:MGI:1349436;Name=NP_036146.2;Note=isoform 1 precursor is encoded by transcript variant 1;gbkey=CDS;gene=Ern2;product=serine/threonine-protein kinase/endoribonuclease IRE2 isoform 1 precursor;protein_id=NP_036146.2;tag=RefSeq Select;extra_copy_number=0
CM058247.1	Liftoff	CDS	121273688	121273835	.	-	.	ID=cds-NP_036146.2;Parent=rna-NM_012016.3;Dbxref=CCDS:CCDS21813.1,GeneID:26918,GenBank:NP_036146.2,MGI:MGI:1349436;Name=NP_036146.2;Note=isoform 1 precursor is encoded by transcript variant 1;gbkey=CDS;gene=Ern2;product=serine/threonine-protein kinase/endoribonuclease IRE2 isoform 1 precursor;protein_id=NP_036146.2;tag=RefSeq Select;extra_copy_number=0
CM058247.1	Liftoff	CDS	121275198	121275394	.	-	.	ID=cds-NP_036146.2;Parent=rna-NM_012016.3;Dbxref=CCDS:CCDS21813.1,GeneID:26918,GenBank:NP_036146.2,MGI:MGI:1349436;Name=NP_036146.2;Note=isoform 1 precursor is encoded by transcript variant 1;gbkey=CDS;gene=Ern2;product=serine/threonine-protein kinase/endoribonuclease IRE2 isoform 1 precursor;protein_id=NP_036146.2;tag=RefSeq Select;extra_copy_number=0
CM058247.1	Liftoff	CDS	121275478	121275577	.	-	.	ID=cds-NP_036146.2;Parent=rna-NM_012016.3;Dbxref=CCDS:CCDS21813.1,GeneID:26918,GenBank:NP_036146.2,MGI:MGI:1349436;Name=NP_036146.2;Note=isoform 1 precursor is encoded by transcript variant 1;gbkey=CDS;gene=Ern2;product=serine/threonine-protein kinase/endoribonuclease IRE2 isoform 1 precursor;protein_id=NP_036146.2;tag=RefSeq Select;extra_copy_number=0
CM058247.1	Liftoff	CDS	121275654	121275843	.	-	.	ID=cds-NP_036146.2;Parent=rna-NM_012016.3;Dbxref=CCDS:CCDS21813.1,GeneID:26918,GenBank:NP_036146.2,MGI:MGI:1349436;Name=NP_036146.2;Note=isoform 1 precursor is encoded by transcript variant 1;gbkey=CDS;gene=Ern2;product=serine/threonine-protein kinase/endoribonuclease IRE2 isoform 1 precursor;protein_id=NP_036146.2;tag=RefSeq Select;extra_copy_number=0
CM058247.1	Liftoff	CDS	121276004	121276088	.	-	.	ID=cds-NP_036146.2;Parent=rna-NM_012016.3;Dbxref=CCDS:CCDS21813.1,GeneID:26918,GenBank:NP_036146.2,MGI:MGI:1349436;Name=NP_036146.2;Note=isoform 1 precursor is encoded by transcript variant 1;gbkey=CDS;gene=Ern2;product=serine/threonine-protein kinase/endoribonuclease IRE2 isoform 1 precursor;protein_id=NP_036146.2;tag=RefSeq Select;extra_copy_number=0
CM058247.1	Liftoff	CDS	121278214	121278355	.	-	.	ID=cds-NP_036146.2;Parent=rna-NM_012016.3;Dbxref=CCDS:CCDS21813.1,GeneID:26918,GenBank:NP_036146.2,MGI:MGI:1349436;Name=NP_036146.2;Note=isoform 1 precursor is encoded by transcript variant 1;gbkey=CDS;gene=Ern2;product=serine/threonine-protein kinase/endoribonuclease IRE2 isoform 1 precursor;protein_id=NP_036146.2;tag=RefSeq Select;extra_copy_number=0
CM058247.1	Liftoff	CDS	121278548	121278694	.	-	.	ID=cds-NP_036146.2;Parent=rna-NM_012016.3;Dbxref=CCDS:CCDS21813.1,GeneID:26918,GenBank:NP_036146.2,MGI:MGI:1349436;Name=NP_036146.2;Note=isoform 1 precursor is encoded by transcript variant 1;gbkey=CDS;gene=Ern2;product=serine/threonine-protein kinase/endoribonuclease IRE2 isoform 1 precursor;protein_id=NP_036146.2;tag=RefSeq Select;extra_copy_number=0
CM058247.1	Liftoff	CDS	121279321	121279442	.	-	.	ID=cds-NP_036146.2;Parent=rna-NM_012016.3;Dbxref=CCDS:CCDS21813.1,GeneID:26918,GenBank:NP_036146.2,MGI:MGI:1349436;Name=NP_036146.2;Note=isoform 1 precursor is encoded by transcript variant 1;gbkey=CDS;gene=Ern2;product=serine/threonine-protein kinase/endoribonuclease IRE2 isoform 1 precursor;protein_id=NP_036146.2;tag=RefSeq Select;extra_copy_number=0
CM058247.1	Liftoff	CDS	121279554	121279701	.	-	.	ID=cds-NP_036146.2;Parent=rna-NM_012016.3;Dbxref=CCDS:CCDS21813.1,GeneID:26918,GenBank:NP_036146.2,MGI:MGI:1349436;Name=NP_036146.2;Note=isoform 1 precursor is encoded by transcript variant 1;gbkey=CDS;gene=Ern2;product=serine/threonine-protein kinase/endoribonuclease IRE2 isoform 1 precursor;protein_id=NP_036146.2;tag=RefSeq Select;extra_copy_number=0
CM058247.1	Liftoff	CDS	121279791	121279869	.	-	.	ID=cds-NP_036146.2;Parent=rna-NM_012016.3;Dbxref=CCDS:CCDS21813.1,GeneID:26918,GenBank:NP_036146.2,MGI:MGI:1349436;Name=NP_036146.2;Note=isoform 1 precursor is encoded by transcript variant 1;gbkey=CDS;gene=Ern2;product=serine/threonine-protein kinase/endoribonuclease IRE2 isoform 1 precursor;protein_id=NP_036146.2;tag=RefSeq Select;extra_copy_number=0
CM058247.1	Liftoff	CDS	121281794	121282058	.	-	.	ID=cds-NP_036146.2;Parent=rna-NM_012016.3;Dbxref=CCDS:CCDS21813.1,GeneID:26918,GenBank:NP_036146.2,MGI:MGI:1349436;Name=NP_036146.2;Note=isoform 1 precursor is encoded by transcript variant 1;gbkey=CDS;gene=Ern2;product=serine/threonine-protein kinase/endoribonuclease IRE2 isoform 1 precursor;protein_id=NP_036146.2;tag=RefSeq Select;extra_copy_number=0
CM058247.1	Liftoff	CDS	121282893	121282994	.	-	.	ID=cds-NP_036146.2;Parent=rna-NM_012016.3;Dbxref=CCDS:CCDS21813.1,GeneID:26918,GenBank:NP_036146.2,MGI:MGI:1349436;Name=NP_036146.2;Note=isoform 1 precursor is encoded by transcript variant 1;gbkey=CDS;gene=Ern2;product=serine/threonine-protein kinase/endoribonuclease IRE2 isoform 1 precursor;protein_id=NP_036146.2;tag=RefSeq Select;extra_copy_number=0
CM058247.1	Liftoff	CDS	121283317	121283424	.	-	.	ID=cds-NP_036146.2;Parent=rna-NM_012016.3;Dbxref=CCDS:CCDS21813.1,GeneID:26918,GenBank:NP_036146.2,MGI:MGI:1349436;Name=NP_036146.2;Note=isoform 1 precursor is encoded by transcript variant 1;gbkey=CDS;gene=Ern2;product=serine/threonine-protein kinase/endoribonuclease IRE2 isoform 1 precursor;protein_id=NP_036146.2;tag=RefSeq Select;extra_copy_number=0
CM058247.1	Liftoff	CDS	121283576	121283648	.	-	.	ID=cds-NP_036146.2;Parent=rna-NM_012016.3;Dbxref=CCDS:CCDS21813.1,GeneID:26918,GenBank:NP_036146.2,MGI:MGI:1349436;Name=NP_036146.2;Note=isoform 1 precursor is encoded by transcript variant 1;gbkey=CDS;gene=Ern2;product=serine/threonine-protein kinase/endoribonuclease IRE2 isoform 1 precursor;protein_id=NP_036146.2;tag=RefSeq Select;extra_copy_number=0
CM058247.1	Liftoff	CDS	121284860	121284932	.	-	.	ID=cds-NP_036146.2;Parent=rna-NM_012016.3;Dbxref=CCDS:CCDS21813.1,GeneID:26918,GenBank:NP_036146.2,MGI:MGI:1349436;Name=NP_036146.2;Note=isoform 1 precursor is encoded by transcript variant 1;gbkey=CDS;gene=Ern2;product=serine/threonine-protein kinase/endoribonuclease IRE2 isoform 1 precursor;protein_id=NP_036146.2;tag=RefSeq Select;extra_copy_number=0
CM058247.1	Liftoff	CDS	121285187	121285220	.	-	.	ID=cds-NP_036146.2;Parent=rna-NM_012016.3;Dbxref=CCDS:CCDS21813.1,GeneID:26918,GenBank:NP_036146.2,MGI:MGI:1349436;Name=NP_036146.2;Note=isoform 1 precursor is encoded by transcript variant 1;gbkey=CDS;gene=Ern2;product=serine/threonine-protein kinase/endoribonuclease IRE2 isoform 1 precursor;protein_id=NP_036146.2;tag=RefSeq Select;extra_copy_number=0
CM058247.1	Liftoff	CDS	121285877	121285982	.	-	.	ID=cds-NP_036146.2;Parent=rna-NM_012016.3;Dbxref=CCDS:CCDS21813.1,GeneID:26918,GenBank:NP_036146.2,MGI:MGI:1349436;Name=NP_036146.2;Note=isoform 1 precursor is encoded by transcript variant 1;gbkey=CDS;gene=Ern2;product=serine/threonine-protein kinase/endoribonuclease IRE2 isoform 1 precursor;protein_id=NP_036146.2;tag=RefSeq Select;extra_copy_number=0
CM058247.1	Liftoff	CDS	121288090	121288179	.	-	.	ID=cds-NP_036146.2;Parent=rna-NM_012016.3;Dbxref=CCDS:CCDS21813.1,GeneID:26918,GenBank:NP_036146.2,MGI:MGI:1349436;Name=NP_036146.2;Note=isoform 1 precursor is encoded by transcript variant 1;gbkey=CDS;gene=Ern2;product=serine/threonine-protein kinase/endoribonuclease IRE2 isoform 1 precursor;protein_id=NP_036146.2;tag=RefSeq Select;extra_copy_number=0
CM058247.1	Liftoff	mRNA	121271970	121288253	.	-	.	ID=rna-XM_011241817.4;Parent=gene-Ern2;Dbxref=GeneID:26918,GenBank:XM_011241817.4,MGI:MGI:1349436;Name=XM_011241817.4;gbkey=mRNA;gene=Ern2;model_evidence=Supporting evidence includes similarity to: 5 ESTs%2C 6 long SRA reads%2C and 100%25 coverage of the annotated genomic feature by RNAseq alignments%2C including 6 samples with support for all annotated introns;product=endoplasmic reticulum (ER) to nucleus signalling 2%2C transcript variant X1;transcript_id=XM_011241817.4;matches_ref_protein=True;valid_ORF=True;extra_copy_number=0
CM058247.1	Liftoff	exon	121271970	121272321	.	-	.	ID=exon-XM_011241817.4-22;Parent=rna-XM_011241817.4;Dbxref=GeneID:26918,GenBank:XM_011241817.4,MGI:MGI:1349436;gbkey=mRNA;gene=Ern2;product=endoplasmic reticulum (ER) to nucleus signalling 2%2C transcript variant X1;transcript_id=XM_011241817.4;extra_copy_number=0
CM058247.1	Liftoff	exon	121272379	121272446	.	-	.	ID=exon-XM_011241817.4-21;Parent=rna-XM_011241817.4;Dbxref=GeneID:26918,GenBank:XM_011241817.4,MGI:MGI:1349436;gbkey=mRNA;gene=Ern2;product=endoplasmic reticulum (ER) to nucleus signalling 2%2C transcript variant X1;transcript_id=XM_011241817.4;extra_copy_number=0
CM058247.1	Liftoff	exon	121272526	121272649	.	-	.	ID=exon-XM_011241817.4-20;Parent=rna-XM_011241817.4;Dbxref=GeneID:26918,GenBank:XM_011241817.4,MGI:MGI:1349436;gbkey=mRNA;gene=Ern2;product=endoplasmic reticulum (ER) to nucleus signalling 2%2C transcript variant X1;transcript_id=XM_011241817.4;extra_copy_number=0
CM058247.1	Liftoff	exon	121273481	121273608	.	-	.	ID=exon-XM_011241817.4-19;Parent=rna-XM_011241817.4;Dbxref=GeneID:26918,GenBank:XM_011241817.4,MGI:MGI:1349436;gbkey=mRNA;gene=Ern2;product=endoplasmic reticulum (ER) to nucleus signalling 2%2C transcript variant X1;transcript_id=XM_011241817.4;extra_copy_number=0
CM058247.1	Liftoff	exon	121273688	121273835	.	-	.	ID=exon-XM_011241817.4-18;Parent=rna-XM_011241817.4;Dbxref=GeneID:26918,GenBank:XM_011241817.4,MGI:MGI:1349436;gbkey=mRNA;gene=Ern2;product=endoplasmic reticulum (ER) to nucleus signalling 2%2C transcript variant X1;transcript_id=XM_011241817.4;extra_copy_number=0
CM058247.1	Liftoff	exon	121275198	121275394	.	-	.	ID=exon-XM_011241817.4-17;Parent=rna-XM_011241817.4;Dbxref=GeneID:26918,GenBank:XM_011241817.4,MGI:MGI:1349436;gbkey=mRNA;gene=Ern2;product=endoplasmic reticulum (ER) to nucleus signalling 2%2C transcript variant X1;transcript_id=XM_011241817.4;extra_copy_number=0
CM058247.1	Liftoff	exon	121275478	121275577	.	-	.	ID=exon-XM_011241817.4-16;Parent=rna-XM_011241817.4;Dbxref=GeneID:26918,GenBank:XM_011241817.4,MGI:MGI:1349436;gbkey=mRNA;gene=Ern2;product=endoplasmic reticulum (ER) to nucleus signalling 2%2C transcript variant X1;transcript_id=XM_011241817.4;extra_copy_number=0
CM058247.1	Liftoff	exon	121275654	121275843	.	-	.	ID=exon-XM_011241817.4-15;Parent=rna-XM_011241817.4;Dbxref=GeneID:26918,GenBank:XM_011241817.4,MGI:MGI:1349436;gbkey=mRNA;gene=Ern2;product=endoplasmic reticulum (ER) to nucleus signalling 2%2C transcript variant X1;transcript_id=XM_011241817.4;extra_copy_number=0
CM058247.1	Liftoff	exon	121276004	121276088	.	-	.	ID=exon-XM_011241817.4-14;Parent=rna-XM_011241817.4;Dbxref=GeneID:26918,GenBank:XM_011241817.4,MGI:MGI:1349436;gbkey=mRNA;gene=Ern2;product=endoplasmic reticulum (ER) to nucleus signalling 2%2C transcript variant X1;transcript_id=XM_011241817.4;extra_copy_number=0
CM058247.1	Liftoff	exon	121278214	121278355	.	-	.	ID=exon-XM_011241817.4-13;Parent=rna-XM_011241817.4;Dbxref=GeneID:26918,GenBank:XM_011241817.4,MGI:MGI:1349436;gbkey=mRNA;gene=Ern2;product=endoplasmic reticulum (ER) to nucleus signalling 2%2C transcript variant X1;transcript_id=XM_011241817.4;extra_copy_number=0
CM058247.1	Liftoff	exon	121278548	121278694	.	-	.	ID=exon-XM_011241817.4-12;Parent=rna-XM_011241817.4;Dbxref=GeneID:26918,GenBank:XM_011241817.4,MGI:MGI:1349436;gbkey=mRNA;gene=Ern2;product=endoplasmic reticulum (ER) to nucleus signalling 2%2C transcript variant X1;transcript_id=XM_011241817.4;extra_copy_number=0
CM058247.1	Liftoff	exon	121279321	121279442	.	-	.	ID=exon-XM_011241817.4-11;Parent=rna-XM_011241817.4;Dbxref=GeneID:26918,GenBank:XM_011241817.4,MGI:MGI:1349436;gbkey=mRNA;gene=Ern2;product=endoplasmic reticulum (ER) to nucleus signalling 2%2C transcript variant X1;transcript_id=XM_011241817.4;extra_copy_number=0
CM058247.1	Liftoff	exon	121279554	121279701	.	-	.	ID=exon-XM_011241817.4-10;Parent=rna-XM_011241817.4;Dbxref=GeneID:26918,GenBank:XM_011241817.4,MGI:MGI:1349436;gbkey=mRNA;gene=Ern2;product=endoplasmic reticulum (ER) to nucleus signalling 2%2C transcript variant X1;transcript_id=XM_011241817.4;extra_copy_number=0
CM058247.1	Liftoff	exon	121279791	121279869	.	-	.	ID=exon-XM_011241817.4-9;Parent=rna-XM_011241817.4;Dbxref=GeneID:26918,GenBank:XM_011241817.4,MGI:MGI:1349436;gbkey=mRNA;gene=Ern2;product=endoplasmic reticulum (ER) to nucleus signalling 2%2C transcript variant X1;transcript_id=XM_011241817.4;extra_copy_number=0
CM058247.1	Liftoff	exon	121281794	121282058	.	-	.	ID=exon-XM_011241817.4-8;Parent=rna-XM_011241817.4;Dbxref=GeneID:26918,GenBank:XM_011241817.4,MGI:MGI:1349436;gbkey=mRNA;gene=Ern2;product=endoplasmic reticulum (ER) to nucleus signalling 2%2C transcript variant X1;transcript_id=XM_011241817.4;extra_copy_number=0
CM058247.1	Liftoff	exon	121282893	121282994	.	-	.	ID=exon-XM_011241817.4-7;Parent=rna-XM_011241817.4;Dbxref=GeneID:26918,GenBank:XM_011241817.4,MGI:MGI:1349436;gbkey=mRNA;gene=Ern2;product=endoplasmic reticulum (ER) to nucleus signalling 2%2C transcript variant X1;transcript_id=XM_011241817.4;extra_copy_number=0
CM058247.1	Liftoff	exon	121283317	121283424	.	-	.	ID=exon-XM_011241817.4-6;Parent=rna-XM_011241817.4;Dbxref=GeneID:26918,GenBank:XM_011241817.4,MGI:MGI:1349436;gbkey=mRNA;gene=Ern2;product=endoplasmic reticulum (ER) to nucleus signalling 2%2C transcript variant X1;transcript_id=XM_011241817.4;extra_copy_number=0
CM058247.1	Liftoff	exon	121283576	121283648	.	-	.	ID=exon-XM_011241817.4-5;Parent=rna-XM_011241817.4;Dbxref=GeneID:26918,GenBank:XM_011241817.4,MGI:MGI:1349436;gbkey=mRNA;gene=Ern2;product=endoplasmic reticulum (ER) to nucleus signalling 2%2C transcript variant X1;transcript_id=XM_011241817.4;extra_copy_number=0
CM058247.1	Liftoff	exon	121284860	121284932	.	-	.	ID=exon-XM_011241817.4-4;Parent=rna-XM_011241817.4;Dbxref=GeneID:26918,GenBank:XM_011241817.4,MGI:MGI:1349436;gbkey=mRNA;gene=Ern2;product=endoplasmic reticulum (ER) to nucleus signalling 2%2C transcript variant X1;transcript_id=XM_011241817.4;extra_copy_number=0
CM058247.1	Liftoff	exon	121285187	121285220	.	-	.	ID=exon-XM_011241817.4-3;Parent=rna-XM_011241817.4;Dbxref=GeneID:26918,GenBank:XM_011241817.4,MGI:MGI:1349436;gbkey=mRNA;gene=Ern2;product=endoplasmic reticulum (ER) to nucleus signalling 2%2C transcript variant X1;transcript_id=XM_011241817.4;extra_copy_number=0
CM058247.1	Liftoff	exon	121285877	121285982	.	-	.	ID=exon-XM_011241817.4-2;Parent=rna-XM_011241817.4;Dbxref=GeneID:26918,GenBank:XM_011241817.4,MGI:MGI:1349436;gbkey=mRNA;gene=Ern2;product=endoplasmic reticulum (ER) to nucleus signalling 2%2C transcript variant X1;transcript_id=XM_011241817.4;extra_copy_number=0
CM058247.1	Liftoff	exon	121288090	121288253	.	-	.	ID=exon-XM_011241817.4-1;Parent=rna-XM_011241817.4;Dbxref=GeneID:26918,GenBank:XM_011241817.4,MGI:MGI:1349436;gbkey=mRNA;gene=Ern2;product=endoplasmic reticulum (ER) to nucleus signalling 2%2C transcript variant X1;transcript_id=XM_011241817.4;extra_copy_number=0
CM058247.1	Liftoff	CDS	121272091	121272321	.	-	.	ID=cds-XP_011240119.1;Parent=rna-XM_011241817.4;Dbxref=GeneID:26918,GenBank:XP_011240119.1,MGI:MGI:1349436;Name=XP_011240119.1;gbkey=CDS;gene=Ern2;product=serine/threonine-protein kinase/endoribonuclease IRE2 isoform X1;protein_id=XP_011240119.1;extra_copy_number=0
CM058247.1	Liftoff	CDS	121272379	121272446	.	-	.	ID=cds-XP_011240119.1;Parent=rna-XM_011241817.4;Dbxref=GeneID:26918,GenBank:XP_011240119.1,MGI:MGI:1349436;Name=XP_011240119.1;gbkey=CDS;gene=Ern2;product=serine/threonine-protein kinase/endoribonuclease IRE2 isoform X1;protein_id=XP_011240119.1;extra_copy_number=0
CM058247.1	Liftoff	CDS	121272526	121272649	.	-	.	ID=cds-XP_011240119.1;Parent=rna-XM_011241817.4;Dbxref=GeneID:26918,GenBank:XP_011240119.1,MGI:MGI:1349436;Name=XP_011240119.1;gbkey=CDS;gene=Ern2;product=serine/threonine-protein kinase/endoribonuclease IRE2 isoform X1;protein_id=XP_011240119.1;extra_copy_number=0
CM058247.1	Liftoff	CDS	121273481	121273608	.	-	.	ID=cds-XP_011240119.1;Parent=rna-XM_011241817.4;Dbxref=GeneID:26918,GenBank:XP_011240119.1,MGI:MGI:1349436;Name=XP_011240119.1;gbkey=CDS;gene=Ern2;product=serine/threonine-protein kinase/endoribonuclease IRE2 isoform X1;protein_id=XP_011240119.1;extra_copy_number=0
CM058247.1	Liftoff	CDS	121273688	121273835	.	-	.	ID=cds-XP_011240119.1;Parent=rna-XM_011241817.4;Dbxref=GeneID:26918,GenBank:XP_011240119.1,MGI:MGI:1349436;Name=XP_011240119.1;gbkey=CDS;gene=Ern2;product=serine/threonine-protein kinase/endoribonuclease IRE2 isoform X1;protein_id=XP_011240119.1;extra_copy_number=0
CM058247.1	Liftoff	CDS	121275198	121275394	.	-	.	ID=cds-XP_011240119.1;Parent=rna-XM_011241817.4;Dbxref=GeneID:26918,GenBank:XP_011240119.1,MGI:MGI:1349436;Name=XP_011240119.1;gbkey=CDS;gene=Ern2;product=serine/threonine-protein kinase/endoribonuclease IRE2 isoform X1;protein_id=XP_011240119.1;extra_copy_number=0
CM058247.1	Liftoff	CDS	121275478	121275577	.	-	.	ID=cds-XP_011240119.1;Parent=rna-XM_011241817.4;Dbxref=GeneID:26918,GenBank:XP_011240119.1,MGI:MGI:1349436;Name=XP_011240119.1;gbkey=CDS;gene=Ern2;product=serine/threonine-protein kinase/endoribonuclease IRE2 isoform X1;protein_id=XP_011240119.1;extra_copy_number=0
CM058247.1	Liftoff	CDS	121275654	121275843	.	-	.	ID=cds-XP_011240119.1;Parent=rna-XM_011241817.4;Dbxref=GeneID:26918,GenBank:XP_011240119.1,MGI:MGI:1349436;Name=XP_011240119.1;gbkey=CDS;gene=Ern2;product=serine/threonine-protein kinase/endoribonuclease IRE2 isoform X1;protein_id=XP_011240119.1;extra_copy_number=0
CM058247.1	Liftoff	CDS	121276004	121276088	.	-	.	ID=cds-XP_011240119.1;Parent=rna-XM_011241817.4;Dbxref=GeneID:26918,GenBank:XP_011240119.1,MGI:MGI:1349436;Name=XP_011240119.1;gbkey=CDS;gene=Ern2;product=serine/threonine-protein kinase/endoribonuclease IRE2 isoform X1;protein_id=XP_011240119.1;extra_copy_number=0
CM058247.1	Liftoff	CDS	121278214	121278355	.	-	.	ID=cds-XP_011240119.1;Parent=rna-XM_011241817.4;Dbxref=GeneID:26918,GenBank:XP_011240119.1,MGI:MGI:1349436;Name=XP_011240119.1;gbkey=CDS;gene=Ern2;product=serine/threonine-protein kinase/endoribonuclease IRE2 isoform X1;protein_id=XP_011240119.1;extra_copy_number=0
CM058247.1	Liftoff	CDS	121278548	121278694	.	-	.	ID=cds-XP_011240119.1;Parent=rna-XM_011241817.4;Dbxref=GeneID:26918,GenBank:XP_011240119.1,MGI:MGI:1349436;Name=XP_011240119.1;gbkey=CDS;gene=Ern2;product=serine/threonine-protein kinase/endoribonuclease IRE2 isoform X1;protein_id=XP_011240119.1;extra_copy_number=0
CM058247.1	Liftoff	CDS	121279321	121279442	.	-	.	ID=cds-XP_011240119.1;Parent=rna-XM_011241817.4;Dbxref=GeneID:26918,GenBank:XP_011240119.1,MGI:MGI:1349436;Name=XP_011240119.1;gbkey=CDS;gene=Ern2;product=serine/threonine-protein kinase/endoribonuclease IRE2 isoform X1;protein_id=XP_011240119.1;extra_copy_number=0
CM058247.1	Liftoff	CDS	121279554	121279701	.	-	.	ID=cds-XP_011240119.1;Parent=rna-XM_011241817.4;Dbxref=GeneID:26918,GenBank:XP_011240119.1,MGI:MGI:1349436;Name=XP_011240119.1;gbkey=CDS;gene=Ern2;product=serine/threonine-protein kinase/endoribonuclease IRE2 isoform X1;protein_id=XP_011240119.1;extra_copy_number=0
CM058247.1	Liftoff	CDS	121279791	121279869	.	-	.	ID=cds-XP_011240119.1;Parent=rna-XM_011241817.4;Dbxref=GeneID:26918,GenBank:XP_011240119.1,MGI:MGI:1349436;Name=XP_011240119.1;gbkey=CDS;gene=Ern2;product=serine/threonine-protein kinase/endoribonuclease IRE2 isoform X1;protein_id=XP_011240119.1;extra_copy_number=0
CM058247.1	Liftoff	CDS	121281794	121282058	.	-	.	ID=cds-XP_011240119.1;Parent=rna-XM_011241817.4;Dbxref=GeneID:26918,GenBank:XP_011240119.1,MGI:MGI:1349436;Name=XP_011240119.1;gbkey=CDS;gene=Ern2;product=serine/threonine-protein kinase/endoribonuclease IRE2 isoform X1;protein_id=XP_011240119.1;extra_copy_number=0
CM058247.1	Liftoff	CDS	121282893	121282994	.	-	.	ID=cds-XP_011240119.1;Parent=rna-XM_011241817.4;Dbxref=GeneID:26918,GenBank:XP_011240119.1,MGI:MGI:1349436;Name=XP_011240119.1;gbkey=CDS;gene=Ern2;product=serine/threonine-protein kinase/endoribonuclease IRE2 isoform X1;protein_id=XP_011240119.1;extra_copy_number=0
CM058247.1	Liftoff	CDS	121283317	121283424	.	-	.	ID=cds-XP_011240119.1;Parent=rna-XM_011241817.4;Dbxref=GeneID:26918,GenBank:XP_011240119.1,MGI:MGI:1349436;Name=XP_011240119.1;gbkey=CDS;gene=Ern2;product=serine/threonine-protein kinase/endoribonuclease IRE2 isoform X1;protein_id=XP_011240119.1;extra_copy_number=0
CM058247.1	Liftoff	CDS	121283576	121283648	.	-	.	ID=cds-XP_011240119.1;Parent=rna-XM_011241817.4;Dbxref=GeneID:26918,GenBank:XP_011240119.1,MGI:MGI:1349436;Name=XP_011240119.1;gbkey=CDS;gene=Ern2;product=serine/threonine-protein kinase/endoribonuclease IRE2 isoform X1;protein_id=XP_011240119.1;extra_copy_number=0
CM058247.1	Liftoff	CDS	121284860	121284932	.	-	.	ID=cds-XP_011240119.1;Parent=rna-XM_011241817.4;Dbxref=GeneID:26918,GenBank:XP_011240119.1,MGI:MGI:1349436;Name=XP_011240119.1;gbkey=CDS;gene=Ern2;product=serine/threonine-protein kinase/endoribonuclease IRE2 isoform X1;protein_id=XP_011240119.1;extra_copy_number=0
CM058247.1	Liftoff	CDS	121285187	121285220	.	-	.	ID=cds-XP_011240119.1;Parent=rna-XM_011241817.4;Dbxref=GeneID:26918,GenBank:XP_011240119.1,MGI:MGI:1349436;Name=XP_011240119.1;gbkey=CDS;gene=Ern2;product=serine/threonine-protein kinase/endoribonuclease IRE2 isoform X1;protein_id=XP_011240119.1;extra_copy_number=0
CM058247.1	Liftoff	CDS	121285877	121285982	.	-	.	ID=cds-XP_011240119.1;Parent=rna-XM_011241817.4;Dbxref=GeneID:26918,GenBank:XP_011240119.1,MGI:MGI:1349436;Name=XP_011240119.1;gbkey=CDS;gene=Ern2;product=serine/threonine-protein kinase/endoribonuclease IRE2 isoform X1;protein_id=XP_011240119.1;extra_copy_number=0
CM058247.1	Liftoff	CDS	121288090	121288179	.	-	.	ID=cds-XP_011240119.1;Parent=rna-XM_011241817.4;Dbxref=GeneID:26918,GenBank:XP_011240119.1,MGI:MGI:1349436;Name=XP_011240119.1;gbkey=CDS;gene=Ern2;product=serine/threonine-protein kinase/endoribonuclease IRE2 isoform X1;protein_id=XP_011240119.1;extra_copy_number=0
CM058247.1	Liftoff	mRNA	121271970	121288253	.	-	.	ID=rna-XM_011241818.4;Parent=gene-Ern2;Dbxref=GeneID:26918,GenBank:XM_011241818.4,MGI:MGI:1349436;Name=XM_011241818.4;gbkey=mRNA;gene=Ern2;model_evidence=Supporting evidence includes similarity to: 5 ESTs%2C 6 long SRA reads%2C and 100%25 coverage of the annotated genomic feature by RNAseq alignments%2C including 6 samples with support for all annotated introns;product=endoplasmic reticulum (ER) to nucleus signalling 2%2C transcript variant X2;transcript_id=XM_011241818.4;matches_ref_protein=True;valid_ORF=True;extra_copy_number=0
CM058247.1	Liftoff	exon	121271970	121272321	.	-	.	ID=exon-XM_011241818.4-22;Parent=rna-XM_011241818.4;Dbxref=GeneID:26918,GenBank:XM_011241818.4,MGI:MGI:1349436;gbkey=mRNA;gene=Ern2;product=endoplasmic reticulum (ER) to nucleus signalling 2%2C transcript variant X2;transcript_id=XM_011241818.4;extra_copy_number=0
CM058247.1	Liftoff	exon	121272379	121272446	.	-	.	ID=exon-XM_011241818.4-21;Parent=rna-XM_011241818.4;Dbxref=GeneID:26918,GenBank:XM_011241818.4,MGI:MGI:1349436;gbkey=mRNA;gene=Ern2;product=endoplasmic reticulum (ER) to nucleus signalling 2%2C transcript variant X2;transcript_id=XM_011241818.4;extra_copy_number=0
CM058247.1	Liftoff	exon	121272526	121272649	.	-	.	ID=exon-XM_011241818.4-20;Parent=rna-XM_011241818.4;Dbxref=GeneID:26918,GenBank:XM_011241818.4,MGI:MGI:1349436;gbkey=mRNA;gene=Ern2;product=endoplasmic reticulum (ER) to nucleus signalling 2%2C transcript variant X2;transcript_id=XM_011241818.4;extra_copy_number=0
CM058247.1	Liftoff	exon	121273481	121273608	.	-	.	ID=exon-XM_011241818.4-19;Parent=rna-XM_011241818.4;Dbxref=GeneID:26918,GenBank:XM_011241818.4,MGI:MGI:1349436;gbkey=mRNA;gene=Ern2;product=endoplasmic reticulum (ER) to nucleus signalling 2%2C transcript variant X2;transcript_id=XM_011241818.4;extra_copy_number=0
CM058247.1	Liftoff	exon	121273688	121273835	.	-	.	ID=exon-XM_011241818.4-18;Parent=rna-XM_011241818.4;Dbxref=GeneID:26918,GenBank:XM_011241818.4,MGI:MGI:1349436;gbkey=mRNA;gene=Ern2;product=endoplasmic reticulum (ER) to nucleus signalling 2%2C transcript variant X2;transcript_id=XM_011241818.4;extra_copy_number=0
CM058247.1	Liftoff	exon	121275198	121275394	.	-	.	ID=exon-XM_011241818.4-17;Parent=rna-XM_011241818.4;Dbxref=GeneID:26918,GenBank:XM_011241818.4,MGI:MGI:1349436;gbkey=mRNA;gene=Ern2;product=endoplasmic reticulum (ER) to nucleus signalling 2%2C transcript variant X2;transcript_id=XM_011241818.4;extra_copy_number=0
CM058247.1	Liftoff	exon	121275478	121275577	.	-	.	ID=exon-XM_011241818.4-16;Parent=rna-XM_011241818.4;Dbxref=GeneID:26918,GenBank:XM_011241818.4,MGI:MGI:1349436;gbkey=mRNA;gene=Ern2;product=endoplasmic reticulum (ER) to nucleus signalling 2%2C transcript variant X2;transcript_id=XM_011241818.4;extra_copy_number=0
CM058247.1	Liftoff	exon	121275654	121275843	.	-	.	ID=exon-XM_011241818.4-15;Parent=rna-XM_011241818.4;Dbxref=GeneID:26918,GenBank:XM_011241818.4,MGI:MGI:1349436;gbkey=mRNA;gene=Ern2;product=endoplasmic reticulum (ER) to nucleus signalling 2%2C transcript variant X2;transcript_id=XM_011241818.4;extra_copy_number=0
CM058247.1	Liftoff	exon	121276004	121276085	.	-	.	ID=exon-XM_011241818.4-14;Parent=rna-XM_011241818.4;Dbxref=GeneID:26918,GenBank:XM_011241818.4,MGI:MGI:1349436;gbkey=mRNA;gene=Ern2;product=endoplasmic reticulum (ER) to nucleus signalling 2%2C transcript variant X2;transcript_id=XM_011241818.4;extra_copy_number=0
CM058247.1	Liftoff	exon	121278214	121278355	.	-	.	ID=exon-XM_011241818.4-13;Parent=rna-XM_011241818.4;Dbxref=GeneID:26918,GenBank:XM_011241818.4,MGI:MGI:1349436;gbkey=mRNA;gene=Ern2;product=endoplasmic reticulum (ER) to nucleus signalling 2%2C transcript variant X2;transcript_id=XM_011241818.4;extra_copy_number=0
CM058247.1	Liftoff	exon	121278548	121278694	.	-	.	ID=exon-XM_011241818.4-12;Parent=rna-XM_011241818.4;Dbxref=GeneID:26918,GenBank:XM_011241818.4,MGI:MGI:1349436;gbkey=mRNA;gene=Ern2;product=endoplasmic reticulum (ER) to nucleus signalling 2%2C transcript variant X2;transcript_id=XM_011241818.4;extra_copy_number=0
CM058247.1	Liftoff	exon	121279321	121279442	.	-	.	ID=exon-XM_011241818.4-11;Parent=rna-XM_011241818.4;Dbxref=GeneID:26918,GenBank:XM_011241818.4,MGI:MGI:1349436;gbkey=mRNA;gene=Ern2;product=endoplasmic reticulum (ER) to nucleus signalling 2%2C transcript variant X2;transcript_id=XM_011241818.4;extra_copy_number=0
CM058247.1	Liftoff	exon	121279554	121279701	.	-	.	ID=exon-XM_011241818.4-10;Parent=rna-XM_011241818.4;Dbxref=GeneID:26918,GenBank:XM_011241818.4,MGI:MGI:1349436;gbkey=mRNA;gene=Ern2;product=endoplasmic reticulum (ER) to nucleus signalling 2%2C transcript variant X2;transcript_id=XM_011241818.4;extra_copy_number=0
CM058247.1	Liftoff	exon	121279791	121279869	.	-	.	ID=exon-XM_011241818.4-9;Parent=rna-XM_011241818.4;Dbxref=GeneID:26918,GenBank:XM_011241818.4,MGI:MGI:1349436;gbkey=mRNA;gene=Ern2;product=endoplasmic reticulum (ER) to nucleus signalling 2%2C transcript variant X2;transcript_id=XM_011241818.4;extra_copy_number=0
CM058247.1	Liftoff	exon	121281794	121282058	.	-	.	ID=exon-XM_011241818.4-8;Parent=rna-XM_011241818.4;Dbxref=GeneID:26918,GenBank:XM_011241818.4,MGI:MGI:1349436;gbkey=mRNA;gene=Ern2;product=endoplasmic reticulum (ER) to nucleus signalling 2%2C transcript variant X2;transcript_id=XM_011241818.4;extra_copy_number=0
CM058247.1	Liftoff	exon	121282893	121282994	.	-	.	ID=exon-XM_011241818.4-7;Parent=rna-XM_011241818.4;Dbxref=GeneID:26918,GenBank:XM_011241818.4,MGI:MGI:1349436;gbkey=mRNA;gene=Ern2;product=endoplasmic reticulum (ER) to nucleus signalling 2%2C transcript variant X2;transcript_id=XM_011241818.4;extra_copy_number=0
CM058247.1	Liftoff	exon	121283317	121283424	.	-	.	ID=exon-XM_011241818.4-6;Parent=rna-XM_011241818.4;Dbxref=GeneID:26918,GenBank:XM_011241818.4,MGI:MGI:1349436;gbkey=mRNA;gene=Ern2;product=endoplasmic reticulum (ER) to nucleus signalling 2%2C transcript variant X2;transcript_id=XM_011241818.4;extra_copy_number=0
CM058247.1	Liftoff	exon	121283576	121283648	.	-	.	ID=exon-XM_011241818.4-5;Parent=rna-XM_011241818.4;Dbxref=GeneID:26918,GenBank:XM_011241818.4,MGI:MGI:1349436;gbkey=mRNA;gene=Ern2;product=endoplasmic reticulum (ER) to nucleus signalling 2%2C transcript variant X2;transcript_id=XM_011241818.4;extra_copy_number=0
CM058247.1	Liftoff	exon	121284860	121284932	.	-	.	ID=exon-XM_011241818.4-4;Parent=rna-XM_011241818.4;Dbxref=GeneID:26918,GenBank:XM_011241818.4,MGI:MGI:1349436;gbkey=mRNA;gene=Ern2;product=endoplasmic reticulum (ER) to nucleus signalling 2%2C transcript variant X2;transcript_id=XM_011241818.4;extra_copy_number=0
CM058247.1	Liftoff	exon	121285187	121285220	.	-	.	ID=exon-XM_011241818.4-3;Parent=rna-XM_011241818.4;Dbxref=GeneID:26918,GenBank:XM_011241818.4,MGI:MGI:1349436;gbkey=mRNA;gene=Ern2;product=endoplasmic reticulum (ER) to nucleus signalling 2%2C transcript variant X2;transcript_id=XM_011241818.4;extra_copy_number=0
CM058247.1	Liftoff	exon	121285877	121285982	.	-	.	ID=exon-XM_011241818.4-2;Parent=rna-XM_011241818.4;Dbxref=GeneID:26918,GenBank:XM_011241818.4,MGI:MGI:1349436;gbkey=mRNA;gene=Ern2;product=endoplasmic reticulum (ER) to nucleus signalling 2%2C transcript variant X2;transcript_id=XM_011241818.4;extra_copy_number=0
CM058247.1	Liftoff	exon	121288090	121288253	.	-	.	ID=exon-XM_011241818.4-1;Parent=rna-XM_011241818.4;Dbxref=GeneID:26918,GenBank:XM_011241818.4,MGI:MGI:1349436;gbkey=mRNA;gene=Ern2;product=endoplasmic reticulum (ER) to nucleus signalling 2%2C transcript variant X2;transcript_id=XM_011241818.4;extra_copy_number=0
CM058247.1	Liftoff	CDS	121272091	121272321	.	-	.	ID=cds-XP_011240120.1;Parent=rna-XM_011241818.4;Dbxref=GeneID:26918,GenBank:XP_011240120.1,MGI:MGI:1349436;Name=XP_011240120.1;gbkey=CDS;gene=Ern2;product=serine/threonine-protein kinase/endoribonuclease IRE2 isoform X2;protein_id=XP_011240120.1;extra_copy_number=0
CM058247.1	Liftoff	CDS	121272379	121272446	.	-	.	ID=cds-XP_011240120.1;Parent=rna-XM_011241818.4;Dbxref=GeneID:26918,GenBank:XP_011240120.1,MGI:MGI:1349436;Name=XP_011240120.1;gbkey=CDS;gene=Ern2;product=serine/threonine-protein kinase/endoribonuclease IRE2 isoform X2;protein_id=XP_011240120.1;extra_copy_number=0
CM058247.1	Liftoff	CDS	121272526	121272649	.	-	.	ID=cds-XP_011240120.1;Parent=rna-XM_011241818.4;Dbxref=GeneID:26918,GenBank:XP_011240120.1,MGI:MGI:1349436;Name=XP_011240120.1;gbkey=CDS;gene=Ern2;product=serine/threonine-protein kinase/endoribonuclease IRE2 isoform X2;protein_id=XP_011240120.1;extra_copy_number=0
CM058247.1	Liftoff	CDS	121273481	121273608	.	-	.	ID=cds-XP_011240120.1;Parent=rna-XM_011241818.4;Dbxref=GeneID:26918,GenBank:XP_011240120.1,MGI:MGI:1349436;Name=XP_011240120.1;gbkey=CDS;gene=Ern2;product=serine/threonine-protein kinase/endoribonuclease IRE2 isoform X2;protein_id=XP_011240120.1;extra_copy_number=0
CM058247.1	Liftoff	CDS	121273688	121273835	.	-	.	ID=cds-XP_011240120.1;Parent=rna-XM_011241818.4;Dbxref=GeneID:26918,GenBank:XP_011240120.1,MGI:MGI:1349436;Name=XP_011240120.1;gbkey=CDS;gene=Ern2;product=serine/threonine-protein kinase/endoribonuclease IRE2 isoform X2;protein_id=XP_011240120.1;extra_copy_number=0
CM058247.1	Liftoff	CDS	121275198	121275394	.	-	.	ID=cds-XP_011240120.1;Parent=rna-XM_011241818.4;Dbxref=GeneID:26918,GenBank:XP_011240120.1,MGI:MGI:1349436;Name=XP_011240120.1;gbkey=CDS;gene=Ern2;product=serine/threonine-protein kinase/endoribonuclease IRE2 isoform X2;protein_id=XP_011240120.1;extra_copy_number=0
CM058247.1	Liftoff	CDS	121275478	121275577	.	-	.	ID=cds-XP_011240120.1;Parent=rna-XM_011241818.4;Dbxref=GeneID:26918,GenBank:XP_011240120.1,MGI:MGI:1349436;Name=XP_011240120.1;gbkey=CDS;gene=Ern2;product=serine/threonine-protein kinase/endoribonuclease IRE2 isoform X2;protein_id=XP_011240120.1;extra_copy_number=0
CM058247.1	Liftoff	CDS	121275654	121275843	.	-	.	ID=cds-XP_011240120.1;Parent=rna-XM_011241818.4;Dbxref=GeneID:26918,GenBank:XP_011240120.1,MGI:MGI:1349436;Name=XP_011240120.1;gbkey=CDS;gene=Ern2;product=serine/threonine-protein kinase/endoribonuclease IRE2 isoform X2;protein_id=XP_011240120.1;extra_copy_number=0
CM058247.1	Liftoff	CDS	121276004	121276085	.	-	.	ID=cds-XP_011240120.1;Parent=rna-XM_011241818.4;Dbxref=GeneID:26918,GenBank:XP_011240120.1,MGI:MGI:1349436;Name=XP_011240120.1;gbkey=CDS;gene=Ern2;product=serine/threonine-protein kinase/endoribonuclease IRE2 isoform X2;protein_id=XP_011240120.1;extra_copy_number=0
CM058247.1	Liftoff	CDS	121278214	121278355	.	-	.	ID=cds-XP_011240120.1;Parent=rna-XM_011241818.4;Dbxref=GeneID:26918,GenBank:XP_011240120.1,MGI:MGI:1349436;Name=XP_011240120.1;gbkey=CDS;gene=Ern2;product=serine/threonine-protein kinase/endoribonuclease IRE2 isoform X2;protein_id=XP_011240120.1;extra_copy_number=0
CM058247.1	Liftoff	CDS	121278548	121278694	.	-	.	ID=cds-XP_011240120.1;Parent=rna-XM_011241818.4;Dbxref=GeneID:26918,GenBank:XP_011240120.1,MGI:MGI:1349436;Name=XP_011240120.1;gbkey=CDS;gene=Ern2;product=serine/threonine-protein kinase/endoribonuclease IRE2 isoform X2;protein_id=XP_011240120.1;extra_copy_number=0
CM058247.1	Liftoff	CDS	121279321	121279442	.	-	.	ID=cds-XP_011240120.1;Parent=rna-XM_011241818.4;Dbxref=GeneID:26918,GenBank:XP_011240120.1,MGI:MGI:1349436;Name=XP_011240120.1;gbkey=CDS;gene=Ern2;product=serine/threonine-protein kinase/endoribonuclease IRE2 isoform X2;protein_id=XP_011240120.1;extra_copy_number=0
CM058247.1	Liftoff	CDS	121279554	121279701	.	-	.	ID=cds-XP_011240120.1;Parent=rna-XM_011241818.4;Dbxref=GeneID:26918,GenBank:XP_011240120.1,MGI:MGI:1349436;Name=XP_011240120.1;gbkey=CDS;gene=Ern2;product=serine/threonine-protein kinase/endoribonuclease IRE2 isoform X2;protein_id=XP_011240120.1;extra_copy_number=0
CM058247.1	Liftoff	CDS	121279791	121279869	.	-	.	ID=cds-XP_011240120.1;Parent=rna-XM_011241818.4;Dbxref=GeneID:26918,GenBank:XP_011240120.1,MGI:MGI:1349436;Name=XP_011240120.1;gbkey=CDS;gene=Ern2;product=serine/threonine-protein kinase/endoribonuclease IRE2 isoform X2;protein_id=XP_011240120.1;extra_copy_number=0
CM058247.1	Liftoff	CDS	121281794	121282058	.	-	.	ID=cds-XP_011240120.1;Parent=rna-XM_011241818.4;Dbxref=GeneID:26918,GenBank:XP_011240120.1,MGI:MGI:1349436;Name=XP_011240120.1;gbkey=CDS;gene=Ern2;product=serine/threonine-protein kinase/endoribonuclease IRE2 isoform X2;protein_id=XP_011240120.1;extra_copy_number=0
CM058247.1	Liftoff	CDS	121282893	121282994	.	-	.	ID=cds-XP_011240120.1;Parent=rna-XM_011241818.4;Dbxref=GeneID:26918,GenBank:XP_011240120.1,MGI:MGI:1349436;Name=XP_011240120.1;gbkey=CDS;gene=Ern2;product=serine/threonine-protein kinase/endoribonuclease IRE2 isoform X2;protein_id=XP_011240120.1;extra_copy_number=0
CM058247.1	Liftoff	CDS	121283317	121283424	.	-	.	ID=cds-XP_011240120.1;Parent=rna-XM_011241818.4;Dbxref=GeneID:26918,GenBank:XP_011240120.1,MGI:MGI:1349436;Name=XP_011240120.1;gbkey=CDS;gene=Ern2;product=serine/threonine-protein kinase/endoribonuclease IRE2 isoform X2;protein_id=XP_011240120.1;extra_copy_number=0
CM058247.1	Liftoff	CDS	121283576	121283648	.	-	.	ID=cds-XP_011240120.1;Parent=rna-XM_011241818.4;Dbxref=GeneID:26918,GenBank:XP_011240120.1,MGI:MGI:1349436;Name=XP_011240120.1;gbkey=CDS;gene=Ern2;product=serine/threonine-protein kinase/endoribonuclease IRE2 isoform X2;protein_id=XP_011240120.1;extra_copy_number=0
CM058247.1	Liftoff	CDS	121284860	121284932	.	-	.	ID=cds-XP_011240120.1;Parent=rna-XM_011241818.4;Dbxref=GeneID:26918,GenBank:XP_011240120.1,MGI:MGI:1349436;Name=XP_011240120.1;gbkey=CDS;gene=Ern2;product=serine/threonine-protein kinase/endoribonuclease IRE2 isoform X2;protein_id=XP_011240120.1;extra_copy_number=0
CM058247.1	Liftoff	CDS	121285187	121285220	.	-	.	ID=cds-XP_011240120.1;Parent=rna-XM_011241818.4;Dbxref=GeneID:26918,GenBank:XP_011240120.1,MGI:MGI:1349436;Name=XP_011240120.1;gbkey=CDS;gene=Ern2;product=serine/threonine-protein kinase/endoribonuclease IRE2 isoform X2;protein_id=XP_011240120.1;extra_copy_number=0
CM058247.1	Liftoff	CDS	121285877	121285982	.	-	.	ID=cds-XP_011240120.1;Parent=rna-XM_011241818.4;Dbxref=GeneID:26918,GenBank:XP_011240120.1,MGI:MGI:1349436;Name=XP_011240120.1;gbkey=CDS;gene=Ern2;product=serine/threonine-protein kinase/endoribonuclease IRE2 isoform X2;protein_id=XP_011240120.1;extra_copy_number=0
CM058247.1	Liftoff	CDS	121288090	121288179	.	-	.	ID=cds-XP_011240120.1;Parent=rna-XM_011241818.4;Dbxref=GeneID:26918,GenBank:XP_011240120.1,MGI:MGI:1349436;Name=XP_011240120.1;gbkey=CDS;gene=Ern2;product=serine/threonine-protein kinase/endoribonuclease IRE2 isoform X2;protein_id=XP_011240120.1;extra_copy_number=0
CM058247.1	Liftoff	mRNA	121271970	121288253	.	-	.	ID=rna-XM_011241819.4;Parent=gene-Ern2;Dbxref=GeneID:26918,GenBank:XM_011241819.4,MGI:MGI:1349436;Name=XM_011241819.4;gbkey=mRNA;gene=Ern2;model_evidence=Supporting evidence includes similarity to: 5 ESTs%2C 1 Protein%2C 2 long SRA reads%2C and 100%25 coverage of the annotated genomic feature by RNAseq alignments%2C including 6 samples with support for all annotated introns;product=endoplasmic reticulum (ER) to nucleus signalling 2%2C transcript variant X3;transcript_id=XM_011241819.4;matches_ref_protein=True;valid_ORF=True;extra_copy_number=0
CM058247.1	Liftoff	exon	121271970	121272321	.	-	.	ID=exon-XM_011241819.4-22;Parent=rna-XM_011241819.4;Dbxref=GeneID:26918,GenBank:XM_011241819.4,MGI:MGI:1349436;gbkey=mRNA;gene=Ern2;product=endoplasmic reticulum (ER) to nucleus signalling 2%2C transcript variant X3;transcript_id=XM_011241819.4;extra_copy_number=0
CM058247.1	Liftoff	exon	121272379	121272446	.	-	.	ID=exon-XM_011241819.4-21;Parent=rna-XM_011241819.4;Dbxref=GeneID:26918,GenBank:XM_011241819.4,MGI:MGI:1349436;gbkey=mRNA;gene=Ern2;product=endoplasmic reticulum (ER) to nucleus signalling 2%2C transcript variant X3;transcript_id=XM_011241819.4;extra_copy_number=0
CM058247.1	Liftoff	exon	121272526	121272649	.	-	.	ID=exon-XM_011241819.4-20;Parent=rna-XM_011241819.4;Dbxref=GeneID:26918,GenBank:XM_011241819.4,MGI:MGI:1349436;gbkey=mRNA;gene=Ern2;product=endoplasmic reticulum (ER) to nucleus signalling 2%2C transcript variant X3;transcript_id=XM_011241819.4;extra_copy_number=0
CM058247.1	Liftoff	exon	121273481	121273608	.	-	.	ID=exon-XM_011241819.4-19;Parent=rna-XM_011241819.4;Dbxref=GeneID:26918,GenBank:XM_011241819.4,MGI:MGI:1349436;gbkey=mRNA;gene=Ern2;product=endoplasmic reticulum (ER) to nucleus signalling 2%2C transcript variant X3;transcript_id=XM_011241819.4;extra_copy_number=0
CM058247.1	Liftoff	exon	121273688	121273835	.	-	.	ID=exon-XM_011241819.4-18;Parent=rna-XM_011241819.4;Dbxref=GeneID:26918,GenBank:XM_011241819.4,MGI:MGI:1349436;gbkey=mRNA;gene=Ern2;product=endoplasmic reticulum (ER) to nucleus signalling 2%2C transcript variant X3;transcript_id=XM_011241819.4;extra_copy_number=0
CM058247.1	Liftoff	exon	121275198	121275394	.	-	.	ID=exon-XM_011241819.4-17;Parent=rna-XM_011241819.4;Dbxref=GeneID:26918,GenBank:XM_011241819.4,MGI:MGI:1349436;gbkey=mRNA;gene=Ern2;product=endoplasmic reticulum (ER) to nucleus signalling 2%2C transcript variant X3;transcript_id=XM_011241819.4;extra_copy_number=0
CM058247.1	Liftoff	exon	121275478	121275577	.	-	.	ID=exon-XM_011241819.4-16;Parent=rna-XM_011241819.4;Dbxref=GeneID:26918,GenBank:XM_011241819.4,MGI:MGI:1349436;gbkey=mRNA;gene=Ern2;product=endoplasmic reticulum (ER) to nucleus signalling 2%2C transcript variant X3;transcript_id=XM_011241819.4;extra_copy_number=0
CM058247.1	Liftoff	exon	121275654	121275843	.	-	.	ID=exon-XM_011241819.4-15;Parent=rna-XM_011241819.4;Dbxref=GeneID:26918,GenBank:XM_011241819.4,MGI:MGI:1349436;gbkey=mRNA;gene=Ern2;product=endoplasmic reticulum (ER) to nucleus signalling 2%2C transcript variant X3;transcript_id=XM_011241819.4;extra_copy_number=0
CM058247.1	Liftoff	exon	121276004	121276088	.	-	.	ID=exon-XM_011241819.4-14;Parent=rna-XM_011241819.4;Dbxref=GeneID:26918,GenBank:XM_011241819.4,MGI:MGI:1349436;gbkey=mRNA;gene=Ern2;product=endoplasmic reticulum (ER) to nucleus signalling 2%2C transcript variant X3;transcript_id=XM_011241819.4;extra_copy_number=0
CM058247.1	Liftoff	exon	121278214	121278352	.	-	.	ID=exon-XM_011241819.4-13;Parent=rna-XM_011241819.4;Dbxref=GeneID:26918,GenBank:XM_011241819.4,MGI:MGI:1349436;gbkey=mRNA;gene=Ern2;product=endoplasmic reticulum (ER) to nucleus signalling 2%2C transcript variant X3;transcript_id=XM_011241819.4;extra_copy_number=0
CM058247.1	Liftoff	exon	121278548	121278694	.	-	.	ID=exon-XM_011241819.4-12;Parent=rna-XM_011241819.4;Dbxref=GeneID:26918,GenBank:XM_011241819.4,MGI:MGI:1349436;gbkey=mRNA;gene=Ern2;product=endoplasmic reticulum (ER) to nucleus signalling 2%2C transcript variant X3;transcript_id=XM_011241819.4;extra_copy_number=0
CM058247.1	Liftoff	exon	121279321	121279442	.	-	.	ID=exon-XM_011241819.4-11;Parent=rna-XM_011241819.4;Dbxref=GeneID:26918,GenBank:XM_011241819.4,MGI:MGI:1349436;gbkey=mRNA;gene=Ern2;product=endoplasmic reticulum (ER) to nucleus signalling 2%2C transcript variant X3;transcript_id=XM_011241819.4;extra_copy_number=0
CM058247.1	Liftoff	exon	121279554	121279701	.	-	.	ID=exon-XM_011241819.4-10;Parent=rna-XM_011241819.4;Dbxref=GeneID:26918,GenBank:XM_011241819.4,MGI:MGI:1349436;gbkey=mRNA;gene=Ern2;product=endoplasmic reticulum (ER) to nucleus signalling 2%2C transcript variant X3;transcript_id=XM_011241819.4;extra_copy_number=0
CM058247.1	Liftoff	exon	121279791	121279869	.	-	.	ID=exon-XM_011241819.4-9;Parent=rna-XM_011241819.4;Dbxref=GeneID:26918,GenBank:XM_011241819.4,MGI:MGI:1349436;gbkey=mRNA;gene=Ern2;product=endoplasmic reticulum (ER) to nucleus signalling 2%2C transcript variant X3;transcript_id=XM_011241819.4;extra_copy_number=0
CM058247.1	Liftoff	exon	121281794	121282058	.	-	.	ID=exon-XM_011241819.4-8;Parent=rna-XM_011241819.4;Dbxref=GeneID:26918,GenBank:XM_011241819.4,MGI:MGI:1349436;gbkey=mRNA;gene=Ern2;product=endoplasmic reticulum (ER) to nucleus signalling 2%2C transcript variant X3;transcript_id=XM_011241819.4;extra_copy_number=0
CM058247.1	Liftoff	exon	121282893	121282994	.	-	.	ID=exon-XM_011241819.4-7;Parent=rna-XM_011241819.4;Dbxref=GeneID:26918,GenBank:XM_011241819.4,MGI:MGI:1349436;gbkey=mRNA;gene=Ern2;product=endoplasmic reticulum (ER) to nucleus signalling 2%2C transcript variant X3;transcript_id=XM_011241819.4;extra_copy_number=0
CM058247.1	Liftoff	exon	121283317	121283424	.	-	.	ID=exon-XM_011241819.4-6;Parent=rna-XM_011241819.4;Dbxref=GeneID:26918,GenBank:XM_011241819.4,MGI:MGI:1349436;gbkey=mRNA;gene=Ern2;product=endoplasmic reticulum (ER) to nucleus signalling 2%2C transcript variant X3;transcript_id=XM_011241819.4;extra_copy_number=0
CM058247.1	Liftoff	exon	121283576	121283648	.	-	.	ID=exon-XM_011241819.4-5;Parent=rna-XM_011241819.4;Dbxref=GeneID:26918,GenBank:XM_011241819.4,MGI:MGI:1349436;gbkey=mRNA;gene=Ern2;product=endoplasmic reticulum (ER) to nucleus signalling 2%2C transcript variant X3;transcript_id=XM_011241819.4;extra_copy_number=0
CM058247.1	Liftoff	exon	121284860	121284932	.	-	.	ID=exon-XM_011241819.4-4;Parent=rna-XM_011241819.4;Dbxref=GeneID:26918,GenBank:XM_011241819.4,MGI:MGI:1349436;gbkey=mRNA;gene=Ern2;product=endoplasmic reticulum (ER) to nucleus signalling 2%2C transcript variant X3;transcript_id=XM_011241819.4;extra_copy_number=0
CM058247.1	Liftoff	exon	121285187	121285220	.	-	.	ID=exon-XM_011241819.4-3;Parent=rna-XM_011241819.4;Dbxref=GeneID:26918,GenBank:XM_011241819.4,MGI:MGI:1349436;gbkey=mRNA;gene=Ern2;product=endoplasmic reticulum (ER) to nucleus signalling 2%2C transcript variant X3;transcript_id=XM_011241819.4;extra_copy_number=0
CM058247.1	Liftoff	exon	121285877	121285982	.	-	.	ID=exon-XM_011241819.4-2;Parent=rna-XM_011241819.4;Dbxref=GeneID:26918,GenBank:XM_011241819.4,MGI:MGI:1349436;gbkey=mRNA;gene=Ern2;product=endoplasmic reticulum (ER) to nucleus signalling 2%2C transcript variant X3;transcript_id=XM_011241819.4;extra_copy_number=0
CM058247.1	Liftoff	exon	121288090	121288253	.	-	.	ID=exon-XM_011241819.4-1;Parent=rna-XM_011241819.4;Dbxref=GeneID:26918,GenBank:XM_011241819.4,MGI:MGI:1349436;gbkey=mRNA;gene=Ern2;product=endoplasmic reticulum (ER) to nucleus signalling 2%2C transcript variant X3;transcript_id=XM_011241819.4;extra_copy_number=0
CM058247.1	Liftoff	CDS	121272091	121272321	.	-	.	ID=cds-XP_011240121.1;Parent=rna-XM_011241819.4;Dbxref=GeneID:26918,GenBank:XP_011240121.1,MGI:MGI:1349436;Name=XP_011240121.1;gbkey=CDS;gene=Ern2;product=serine/threonine-protein kinase/endoribonuclease IRE2 isoform X3;protein_id=XP_011240121.1;extra_copy_number=0
CM058247.1	Liftoff	CDS	121272379	121272446	.	-	.	ID=cds-XP_011240121.1;Parent=rna-XM_011241819.4;Dbxref=GeneID:26918,GenBank:XP_011240121.1,MGI:MGI:1349436;Name=XP_011240121.1;gbkey=CDS;gene=Ern2;product=serine/threonine-protein kinase/endoribonuclease IRE2 isoform X3;protein_id=XP_011240121.1;extra_copy_number=0
CM058247.1	Liftoff	CDS	121272526	121272649	.	-	.	ID=cds-XP_011240121.1;Parent=rna-XM_011241819.4;Dbxref=GeneID:26918,GenBank:XP_011240121.1,MGI:MGI:1349436;Name=XP_011240121.1;gbkey=CDS;gene=Ern2;product=serine/threonine-protein kinase/endoribonuclease IRE2 isoform X3;protein_id=XP_011240121.1;extra_copy_number=0
CM058247.1	Liftoff	CDS	121273481	121273608	.	-	.	ID=cds-XP_011240121.1;Parent=rna-XM_011241819.4;Dbxref=GeneID:26918,GenBank:XP_011240121.1,MGI:MGI:1349436;Name=XP_011240121.1;gbkey=CDS;gene=Ern2;product=serine/threonine-protein kinase/endoribonuclease IRE2 isoform X3;protein_id=XP_011240121.1;extra_copy_number=0
CM058247.1	Liftoff	CDS	121273688	121273835	.	-	.	ID=cds-XP_011240121.1;Parent=rna-XM_011241819.4;Dbxref=GeneID:26918,GenBank:XP_011240121.1,MGI:MGI:1349436;Name=XP_011240121.1;gbkey=CDS;gene=Ern2;product=serine/threonine-protein kinase/endoribonuclease IRE2 isoform X3;protein_id=XP_011240121.1;extra_copy_number=0
CM058247.1	Liftoff	CDS	121275198	121275394	.	-	.	ID=cds-XP_011240121.1;Parent=rna-XM_011241819.4;Dbxref=GeneID:26918,GenBank:XP_011240121.1,MGI:MGI:1349436;Name=XP_011240121.1;gbkey=CDS;gene=Ern2;product=serine/threonine-protein kinase/endoribonuclease IRE2 isoform X3;protein_id=XP_011240121.1;extra_copy_number=0
CM058247.1	Liftoff	CDS	121275478	121275577	.	-	.	ID=cds-XP_011240121.1;Parent=rna-XM_011241819.4;Dbxref=GeneID:26918,GenBank:XP_011240121.1,MGI:MGI:1349436;Name=XP_011240121.1;gbkey=CDS;gene=Ern2;product=serine/threonine-protein kinase/endoribonuclease IRE2 isoform X3;protein_id=XP_011240121.1;extra_copy_number=0
CM058247.1	Liftoff	CDS	121275654	121275843	.	-	.	ID=cds-XP_011240121.1;Parent=rna-XM_011241819.4;Dbxref=GeneID:26918,GenBank:XP_011240121.1,MGI:MGI:1349436;Name=XP_011240121.1;gbkey=CDS;gene=Ern2;product=serine/threonine-protein kinase/endoribonuclease IRE2 isoform X3;protein_id=XP_011240121.1;extra_copy_number=0
CM058247.1	Liftoff	CDS	121276004	121276088	.	-	.	ID=cds-XP_011240121.1;Parent=rna-XM_011241819.4;Dbxref=GeneID:26918,GenBank:XP_011240121.1,MGI:MGI:1349436;Name=XP_011240121.1;gbkey=CDS;gene=Ern2;product=serine/threonine-protein kinase/endoribonuclease IRE2 isoform X3;protein_id=XP_011240121.1;extra_copy_number=0
CM058247.1	Liftoff	CDS	121278214	121278352	.	-	.	ID=cds-XP_011240121.1;Parent=rna-XM_011241819.4;Dbxref=GeneID:26918,GenBank:XP_011240121.1,MGI:MGI:1349436;Name=XP_011240121.1;gbkey=CDS;gene=Ern2;product=serine/threonine-protein kinase/endoribonuclease IRE2 isoform X3;protein_id=XP_011240121.1;extra_copy_number=0
CM058247.1	Liftoff	CDS	121278548	121278694	.	-	.	ID=cds-XP_011240121.1;Parent=rna-XM_011241819.4;Dbxref=GeneID:26918,GenBank:XP_011240121.1,MGI:MGI:1349436;Name=XP_011240121.1;gbkey=CDS;gene=Ern2;product=serine/threonine-protein kinase/endoribonuclease IRE2 isoform X3;protein_id=XP_011240121.1;extra_copy_number=0
CM058247.1	Liftoff	CDS	121279321	121279442	.	-	.	ID=cds-XP_011240121.1;Parent=rna-XM_011241819.4;Dbxref=GeneID:26918,GenBank:XP_011240121.1,MGI:MGI:1349436;Name=XP_011240121.1;gbkey=CDS;gene=Ern2;product=serine/threonine-protein kinase/endoribonuclease IRE2 isoform X3;protein_id=XP_011240121.1;extra_copy_number=0
CM058247.1	Liftoff	CDS	121279554	121279701	.	-	.	ID=cds-XP_011240121.1;Parent=rna-XM_011241819.4;Dbxref=GeneID:26918,GenBank:XP_011240121.1,MGI:MGI:1349436;Name=XP_011240121.1;gbkey=CDS;gene=Ern2;product=serine/threonine-protein kinase/endoribonuclease IRE2 isoform X3;protein_id=XP_011240121.1;extra_copy_number=0
CM058247.1	Liftoff	CDS	121279791	121279869	.	-	.	ID=cds-XP_011240121.1;Parent=rna-XM_011241819.4;Dbxref=GeneID:26918,GenBank:XP_011240121.1,MGI:MGI:1349436;Name=XP_011240121.1;gbkey=CDS;gene=Ern2;product=serine/threonine-protein kinase/endoribonuclease IRE2 isoform X3;protein_id=XP_011240121.1;extra_copy_number=0
CM058247.1	Liftoff	CDS	121281794	121282058	.	-	.	ID=cds-XP_011240121.1;Parent=rna-XM_011241819.4;Dbxref=GeneID:26918,GenBank:XP_011240121.1,MGI:MGI:1349436;Name=XP_011240121.1;gbkey=CDS;gene=Ern2;product=serine/threonine-protein kinase/endoribonuclease IRE2 isoform X3;protein_id=XP_011240121.1;extra_copy_number=0
CM058247.1	Liftoff	CDS	121282893	121282994	.	-	.	ID=cds-XP_011240121.1;Parent=rna-XM_011241819.4;Dbxref=GeneID:26918,GenBank:XP_011240121.1,MGI:MGI:1349436;Name=XP_011240121.1;gbkey=CDS;gene=Ern2;product=serine/threonine-protein kinase/endoribonuclease IRE2 isoform X3;protein_id=XP_011240121.1;extra_copy_number=0
CM058247.1	Liftoff	CDS	121283317	121283424	.	-	.	ID=cds-XP_011240121.1;Parent=rna-XM_011241819.4;Dbxref=GeneID:26918,GenBank:XP_011240121.1,MGI:MGI:1349436;Name=XP_011240121.1;gbkey=CDS;gene=Ern2;product=serine/threonine-protein kinase/endoribonuclease IRE2 isoform X3;protein_id=XP_011240121.1;extra_copy_number=0
CM058247.1	Liftoff	CDS	121283576	121283648	.	-	.	ID=cds-XP_011240121.1;Parent=rna-XM_011241819.4;Dbxref=GeneID:26918,GenBank:XP_011240121.1,MGI:MGI:1349436;Name=XP_011240121.1;gbkey=CDS;gene=Ern2;product=serine/threonine-protein kinase/endoribonuclease IRE2 isoform X3;protein_id=XP_011240121.1;extra_copy_number=0
CM058247.1	Liftoff	CDS	121284860	121284932	.	-	.	ID=cds-XP_011240121.1;Parent=rna-XM_011241819.4;Dbxref=GeneID:26918,GenBank:XP_011240121.1,MGI:MGI:1349436;Name=XP_011240121.1;gbkey=CDS;gene=Ern2;product=serine/threonine-protein kinase/endoribonuclease IRE2 isoform X3;protein_id=XP_011240121.1;extra_copy_number=0
CM058247.1	Liftoff	CDS	121285187	121285220	.	-	.	ID=cds-XP_011240121.1;Parent=rna-XM_011241819.4;Dbxref=GeneID:26918,GenBank:XP_011240121.1,MGI:MGI:1349436;Name=XP_011240121.1;gbkey=CDS;gene=Ern2;product=serine/threonine-protein kinase/endoribonuclease IRE2 isoform X3;protein_id=XP_011240121.1;extra_copy_number=0
CM058247.1	Liftoff	CDS	121285877	121285982	.	-	.	ID=cds-XP_011240121.1;Parent=rna-XM_011241819.4;Dbxref=GeneID:26918,GenBank:XP_011240121.1,MGI:MGI:1349436;Name=XP_011240121.1;gbkey=CDS;gene=Ern2;product=serine/threonine-protein kinase/endoribonuclease IRE2 isoform X3;protein_id=XP_011240121.1;extra_copy_number=0
CM058247.1	Liftoff	CDS	121288090	121288179	.	-	.	ID=cds-XP_011240121.1;Parent=rna-XM_011241819.4;Dbxref=GeneID:26918,GenBank:XP_011240121.1,MGI:MGI:1349436;Name=XP_011240121.1;gbkey=CDS;gene=Ern2;product=serine/threonine-protein kinase/endoribonuclease IRE2 isoform X3;protein_id=XP_011240121.1;extra_copy_number=0
CM058247.1	Liftoff	mRNA	121271970	121288253	.	-	.	ID=rna-XM_011241820.4;Parent=gene-Ern2;Dbxref=GeneID:26918,GenBank:XM_011241820.4,MGI:MGI:1349436;Name=XM_011241820.4;gbkey=mRNA;gene=Ern2;model_evidence=Supporting evidence includes similarity to: 5 ESTs%2C 1 long SRA read%2C and 100%25 coverage of the annotated genomic feature by RNAseq alignments%2C including 6 samples with support for all annotated introns;product=endoplasmic reticulum (ER) to nucleus signalling 2%2C transcript variant X4;transcript_id=XM_011241820.4;matches_ref_protein=True;valid_ORF=True;extra_copy_number=0
CM058247.1	Liftoff	exon	121271970	121272321	.	-	.	ID=exon-XM_011241820.4-21;Parent=rna-XM_011241820.4;Dbxref=GeneID:26918,GenBank:XM_011241820.4,MGI:MGI:1349436;gbkey=mRNA;gene=Ern2;product=endoplasmic reticulum (ER) to nucleus signalling 2%2C transcript variant X4;transcript_id=XM_011241820.4;extra_copy_number=0
CM058247.1	Liftoff	exon	121272379	121272446	.	-	.	ID=exon-XM_011241820.4-20;Parent=rna-XM_011241820.4;Dbxref=GeneID:26918,GenBank:XM_011241820.4,MGI:MGI:1349436;gbkey=mRNA;gene=Ern2;product=endoplasmic reticulum (ER) to nucleus signalling 2%2C transcript variant X4;transcript_id=XM_011241820.4;extra_copy_number=0
CM058247.1	Liftoff	exon	121272526	121272649	.	-	.	ID=exon-XM_011241820.4-19;Parent=rna-XM_011241820.4;Dbxref=GeneID:26918,GenBank:XM_011241820.4,MGI:MGI:1349436;gbkey=mRNA;gene=Ern2;product=endoplasmic reticulum (ER) to nucleus signalling 2%2C transcript variant X4;transcript_id=XM_011241820.4;extra_copy_number=0
CM058247.1	Liftoff	exon	121273481	121273608	.	-	.	ID=exon-XM_011241820.4-18;Parent=rna-XM_011241820.4;Dbxref=GeneID:26918,GenBank:XM_011241820.4,MGI:MGI:1349436;gbkey=mRNA;gene=Ern2;product=endoplasmic reticulum (ER) to nucleus signalling 2%2C transcript variant X4;transcript_id=XM_011241820.4;extra_copy_number=0
CM058247.1	Liftoff	exon	121273688	121273835	.	-	.	ID=exon-XM_011241820.4-17;Parent=rna-XM_011241820.4;Dbxref=GeneID:26918,GenBank:XM_011241820.4,MGI:MGI:1349436;gbkey=mRNA;gene=Ern2;product=endoplasmic reticulum (ER) to nucleus signalling 2%2C transcript variant X4;transcript_id=XM_011241820.4;extra_copy_number=0
CM058247.1	Liftoff	exon	121275198	121275394	.	-	.	ID=exon-XM_011241820.4-16;Parent=rna-XM_011241820.4;Dbxref=GeneID:26918,GenBank:XM_011241820.4,MGI:MGI:1349436;gbkey=mRNA;gene=Ern2;product=endoplasmic reticulum (ER) to nucleus signalling 2%2C transcript variant X4;transcript_id=XM_011241820.4;extra_copy_number=0
CM058247.1	Liftoff	exon	121275478	121275577	.	-	.	ID=exon-XM_011241820.4-15;Parent=rna-XM_011241820.4;Dbxref=GeneID:26918,GenBank:XM_011241820.4,MGI:MGI:1349436;gbkey=mRNA;gene=Ern2;product=endoplasmic reticulum (ER) to nucleus signalling 2%2C transcript variant X4;transcript_id=XM_011241820.4;extra_copy_number=0
CM058247.1	Liftoff	exon	121275654	121275843	.	-	.	ID=exon-XM_011241820.4-14;Parent=rna-XM_011241820.4;Dbxref=GeneID:26918,GenBank:XM_011241820.4,MGI:MGI:1349436;gbkey=mRNA;gene=Ern2;product=endoplasmic reticulum (ER) to nucleus signalling 2%2C transcript variant X4;transcript_id=XM_011241820.4;extra_copy_number=0
CM058247.1	Liftoff	exon	121276004	121276088	.	-	.	ID=exon-XM_011241820.4-13;Parent=rna-XM_011241820.4;Dbxref=GeneID:26918,GenBank:XM_011241820.4,MGI:MGI:1349436;gbkey=mRNA;gene=Ern2;product=endoplasmic reticulum (ER) to nucleus signalling 2%2C transcript variant X4;transcript_id=XM_011241820.4;extra_copy_number=0
CM058247.1	Liftoff	exon	121278214	121278355	.	-	.	ID=exon-XM_011241820.4-12;Parent=rna-XM_011241820.4;Dbxref=GeneID:26918,GenBank:XM_011241820.4,MGI:MGI:1349436;gbkey=mRNA;gene=Ern2;product=endoplasmic reticulum (ER) to nucleus signalling 2%2C transcript variant X4;transcript_id=XM_011241820.4;extra_copy_number=0
CM058247.1	Liftoff	exon	121278548	121278694	.	-	.	ID=exon-XM_011241820.4-11;Parent=rna-XM_011241820.4;Dbxref=GeneID:26918,GenBank:XM_011241820.4,MGI:MGI:1349436;gbkey=mRNA;gene=Ern2;product=endoplasmic reticulum (ER) to nucleus signalling 2%2C transcript variant X4;transcript_id=XM_011241820.4;extra_copy_number=0
CM058247.1	Liftoff	exon	121279321	121279442	.	-	.	ID=exon-XM_011241820.4-10;Parent=rna-XM_011241820.4;Dbxref=GeneID:26918,GenBank:XM_011241820.4,MGI:MGI:1349436;gbkey=mRNA;gene=Ern2;product=endoplasmic reticulum (ER) to nucleus signalling 2%2C transcript variant X4;transcript_id=XM_011241820.4;extra_copy_number=0
CM058247.1	Liftoff	exon	121279554	121279701	.	-	.	ID=exon-XM_011241820.4-9;Parent=rna-XM_011241820.4;Dbxref=GeneID:26918,GenBank:XM_011241820.4,MGI:MGI:1349436;gbkey=mRNA;gene=Ern2;product=endoplasmic reticulum (ER) to nucleus signalling 2%2C transcript variant X4;transcript_id=XM_011241820.4;extra_copy_number=0
CM058247.1	Liftoff	exon	121281794	121282074	.	-	.	ID=exon-XM_011241820.4-8;Parent=rna-XM_011241820.4;Dbxref=GeneID:26918,GenBank:XM_011241820.4,MGI:MGI:1349436;gbkey=mRNA;gene=Ern2;product=endoplasmic reticulum (ER) to nucleus signalling 2%2C transcript variant X4;transcript_id=XM_011241820.4;extra_copy_number=0
CM058247.1	Liftoff	exon	121282893	121282994	.	-	.	ID=exon-XM_011241820.4-7;Parent=rna-XM_011241820.4;Dbxref=GeneID:26918,GenBank:XM_011241820.4,MGI:MGI:1349436;gbkey=mRNA;gene=Ern2;product=endoplasmic reticulum (ER) to nucleus signalling 2%2C transcript variant X4;transcript_id=XM_011241820.4;extra_copy_number=0
CM058247.1	Liftoff	exon	121283317	121283424	.	-	.	ID=exon-XM_011241820.4-6;Parent=rna-XM_011241820.4;Dbxref=GeneID:26918,GenBank:XM_011241820.4,MGI:MGI:1349436;gbkey=mRNA;gene=Ern2;product=endoplasmic reticulum (ER) to nucleus signalling 2%2C transcript variant X4;transcript_id=XM_011241820.4;extra_copy_number=0
CM058247.1	Liftoff	exon	121283576	121283648	.	-	.	ID=exon-XM_011241820.4-5;Parent=rna-XM_011241820.4;Dbxref=GeneID:26918,GenBank:XM_011241820.4,MGI:MGI:1349436;gbkey=mRNA;gene=Ern2;product=endoplasmic reticulum (ER) to nucleus signalling 2%2C transcript variant X4;transcript_id=XM_011241820.4;extra_copy_number=0
CM058247.1	Liftoff	exon	121284860	121284932	.	-	.	ID=exon-XM_011241820.4-4;Parent=rna-XM_011241820.4;Dbxref=GeneID:26918,GenBank:XM_011241820.4,MGI:MGI:1349436;gbkey=mRNA;gene=Ern2;product=endoplasmic reticulum (ER) to nucleus signalling 2%2C transcript variant X4;transcript_id=XM_011241820.4;extra_copy_number=0
CM058247.1	Liftoff	exon	121285187	121285220	.	-	.	ID=exon-XM_011241820.4-3;Parent=rna-XM_011241820.4;Dbxref=GeneID:26918,GenBank:XM_011241820.4,MGI:MGI:1349436;gbkey=mRNA;gene=Ern2;product=endoplasmic reticulum (ER) to nucleus signalling 2%2C transcript variant X4;transcript_id=XM_011241820.4;extra_copy_number=0
CM058247.1	Liftoff	exon	121285877	121285982	.	-	.	ID=exon-XM_011241820.4-2;Parent=rna-XM_011241820.4;Dbxref=GeneID:26918,GenBank:XM_011241820.4,MGI:MGI:1349436;gbkey=mRNA;gene=Ern2;product=endoplasmic reticulum (ER) to nucleus signalling 2%2C transcript variant X4;transcript_id=XM_011241820.4;extra_copy_number=0
CM058247.1	Liftoff	exon	121288090	121288253	.	-	.	ID=exon-XM_011241820.4-1;Parent=rna-XM_011241820.4;Dbxref=GeneID:26918,GenBank:XM_011241820.4,MGI:MGI:1349436;gbkey=mRNA;gene=Ern2;product=endoplasmic reticulum (ER) to nucleus signalling 2%2C transcript variant X4;transcript_id=XM_011241820.4;extra_copy_number=0
CM058247.1	Liftoff	CDS	121272091	121272321	.	-	.	ID=cds-XP_011240122.1;Parent=rna-XM_011241820.4;Dbxref=GeneID:26918,GenBank:XP_011240122.1,MGI:MGI:1349436;Name=XP_011240122.1;gbkey=CDS;gene=Ern2;product=serine/threonine-protein kinase/endoribonuclease IRE2 isoform X4;protein_id=XP_011240122.1;extra_copy_number=0
CM058247.1	Liftoff	CDS	121272379	121272446	.	-	.	ID=cds-XP_011240122.1;Parent=rna-XM_011241820.4;Dbxref=GeneID:26918,GenBank:XP_011240122.1,MGI:MGI:1349436;Name=XP_011240122.1;gbkey=CDS;gene=Ern2;product=serine/threonine-protein kinase/endoribonuclease IRE2 isoform X4;protein_id=XP_011240122.1;extra_copy_number=0
CM058247.1	Liftoff	CDS	121272526	121272649	.	-	.	ID=cds-XP_011240122.1;Parent=rna-XM_011241820.4;Dbxref=GeneID:26918,GenBank:XP_011240122.1,MGI:MGI:1349436;Name=XP_011240122.1;gbkey=CDS;gene=Ern2;product=serine/threonine-protein kinase/endoribonuclease IRE2 isoform X4;protein_id=XP_011240122.1;extra_copy_number=0
CM058247.1	Liftoff	CDS	121273481	121273608	.	-	.	ID=cds-XP_011240122.1;Parent=rna-XM_011241820.4;Dbxref=GeneID:26918,GenBank:XP_011240122.1,MGI:MGI:1349436;Name=XP_011240122.1;gbkey=CDS;gene=Ern2;product=serine/threonine-protein kinase/endoribonuclease IRE2 isoform X4;protein_id=XP_011240122.1;extra_copy_number=0
CM058247.1	Liftoff	CDS	121273688	121273835	.	-	.	ID=cds-XP_011240122.1;Parent=rna-XM_011241820.4;Dbxref=GeneID:26918,GenBank:XP_011240122.1,MGI:MGI:1349436;Name=XP_011240122.1;gbkey=CDS;gene=Ern2;product=serine/threonine-protein kinase/endoribonuclease IRE2 isoform X4;protein_id=XP_011240122.1;extra_copy_number=0
CM058247.1	Liftoff	CDS	121275198	121275394	.	-	.	ID=cds-XP_011240122.1;Parent=rna-XM_011241820.4;Dbxref=GeneID:26918,GenBank:XP_011240122.1,MGI:MGI:1349436;Name=XP_011240122.1;gbkey=CDS;gene=Ern2;product=serine/threonine-protein kinase/endoribonuclease IRE2 isoform X4;protein_id=XP_011240122.1;extra_copy_number=0
CM058247.1	Liftoff	CDS	121275478	121275577	.	-	.	ID=cds-XP_011240122.1;Parent=rna-XM_011241820.4;Dbxref=GeneID:26918,GenBank:XP_011240122.1,MGI:MGI:1349436;Name=XP_011240122.1;gbkey=CDS;gene=Ern2;product=serine/threonine-protein kinase/endoribonuclease IRE2 isoform X4;protein_id=XP_011240122.1;extra_copy_number=0
CM058247.1	Liftoff	CDS	121275654	121275843	.	-	.	ID=cds-XP_011240122.1;Parent=rna-XM_011241820.4;Dbxref=GeneID:26918,GenBank:XP_011240122.1,MGI:MGI:1349436;Name=XP_011240122.1;gbkey=CDS;gene=Ern2;product=serine/threonine-protein kinase/endoribonuclease IRE2 isoform X4;protein_id=XP_011240122.1;extra_copy_number=0
CM058247.1	Liftoff	CDS	121276004	121276088	.	-	.	ID=cds-XP_011240122.1;Parent=rna-XM_011241820.4;Dbxref=GeneID:26918,GenBank:XP_011240122.1,MGI:MGI:1349436;Name=XP_011240122.1;gbkey=CDS;gene=Ern2;product=serine/threonine-protein kinase/endoribonuclease IRE2 isoform X4;protein_id=XP_011240122.1;extra_copy_number=0
CM058247.1	Liftoff	CDS	121278214	121278355	.	-	.	ID=cds-XP_011240122.1;Parent=rna-XM_011241820.4;Dbxref=GeneID:26918,GenBank:XP_011240122.1,MGI:MGI:1349436;Name=XP_011240122.1;gbkey=CDS;gene=Ern2;product=serine/threonine-protein kinase/endoribonuclease IRE2 isoform X4;protein_id=XP_011240122.1;extra_copy_number=0
CM058247.1	Liftoff	CDS	121278548	121278694	.	-	.	ID=cds-XP_011240122.1;Parent=rna-XM_011241820.4;Dbxref=GeneID:26918,GenBank:XP_011240122.1,MGI:MGI:1349436;Name=XP_011240122.1;gbkey=CDS;gene=Ern2;product=serine/threonine-protein kinase/endoribonuclease IRE2 isoform X4;protein_id=XP_011240122.1;extra_copy_number=0
CM058247.1	Liftoff	CDS	121279321	121279442	.	-	.	ID=cds-XP_011240122.1;Parent=rna-XM_011241820.4;Dbxref=GeneID:26918,GenBank:XP_011240122.1,MGI:MGI:1349436;Name=XP_011240122.1;gbkey=CDS;gene=Ern2;product=serine/threonine-protein kinase/endoribonuclease IRE2 isoform X4;protein_id=XP_011240122.1;extra_copy_number=0
CM058247.1	Liftoff	CDS	121279554	121279701	.	-	.	ID=cds-XP_011240122.1;Parent=rna-XM_011241820.4;Dbxref=GeneID:26918,GenBank:XP_011240122.1,MGI:MGI:1349436;Name=XP_011240122.1;gbkey=CDS;gene=Ern2;product=serine/threonine-protein kinase/endoribonuclease IRE2 isoform X4;protein_id=XP_011240122.1;extra_copy_number=0
CM058247.1	Liftoff	CDS	121281794	121282074	.	-	.	ID=cds-XP_011240122.1;Parent=rna-XM_011241820.4;Dbxref=GeneID:26918,GenBank:XP_011240122.1,MGI:MGI:1349436;Name=XP_011240122.1;gbkey=CDS;gene=Ern2;product=serine/threonine-protein kinase/endoribonuclease IRE2 isoform X4;protein_id=XP_011240122.1;extra_copy_number=0
CM058247.1	Liftoff	CDS	121282893	121282994	.	-	.	ID=cds-XP_011240122.1;Parent=rna-XM_011241820.4;Dbxref=GeneID:26918,GenBank:XP_011240122.1,MGI:MGI:1349436;Name=XP_011240122.1;gbkey=CDS;gene=Ern2;product=serine/threonine-protein kinase/endoribonuclease IRE2 isoform X4;protein_id=XP_011240122.1;extra_copy_number=0
CM058247.1	Liftoff	CDS	121283317	121283424	.	-	.	ID=cds-XP_011240122.1;Parent=rna-XM_011241820.4;Dbxref=GeneID:26918,GenBank:XP_011240122.1,MGI:MGI:1349436;Name=XP_011240122.1;gbkey=CDS;gene=Ern2;product=serine/threonine-protein kinase/endoribonuclease IRE2 isoform X4;protein_id=XP_011240122.1;extra_copy_number=0
CM058247.1	Liftoff	CDS	121283576	121283648	.	-	.	ID=cds-XP_011240122.1;Parent=rna-XM_011241820.4;Dbxref=GeneID:26918,GenBank:XP_011240122.1,MGI:MGI:1349436;Name=XP_011240122.1;gbkey=CDS;gene=Ern2;product=serine/threonine-protein kinase/endoribonuclease IRE2 isoform X4;protein_id=XP_011240122.1;extra_copy_number=0
CM058247.1	Liftoff	CDS	121284860	121284932	.	-	.	ID=cds-XP_011240122.1;Parent=rna-XM_011241820.4;Dbxref=GeneID:26918,GenBank:XP_011240122.1,MGI:MGI:1349436;Name=XP_011240122.1;gbkey=CDS;gene=Ern2;product=serine/threonine-protein kinase/endoribonuclease IRE2 isoform X4;protein_id=XP_011240122.1;extra_copy_number=0
CM058247.1	Liftoff	CDS	121285187	121285220	.	-	.	ID=cds-XP_011240122.1;Parent=rna-XM_011241820.4;Dbxref=GeneID:26918,GenBank:XP_011240122.1,MGI:MGI:1349436;Name=XP_011240122.1;gbkey=CDS;gene=Ern2;product=serine/threonine-protein kinase/endoribonuclease IRE2 isoform X4;protein_id=XP_011240122.1;extra_copy_number=0
CM058247.1	Liftoff	CDS	121285877	121285982	.	-	.	ID=cds-XP_011240122.1;Parent=rna-XM_011241820.4;Dbxref=GeneID:26918,GenBank:XP_011240122.1,MGI:MGI:1349436;Name=XP_011240122.1;gbkey=CDS;gene=Ern2;product=serine/threonine-protein kinase/endoribonuclease IRE2 isoform X4;protein_id=XP_011240122.1;extra_copy_number=0
CM058247.1	Liftoff	CDS	121288090	121288179	.	-	.	ID=cds-XP_011240122.1;Parent=rna-XM_011241820.4;Dbxref=GeneID:26918,GenBank:XP_011240122.1,MGI:MGI:1349436;Name=XP_011240122.1;gbkey=CDS;gene=Ern2;product=serine/threonine-protein kinase/endoribonuclease IRE2 isoform X4;protein_id=XP_011240122.1;extra_copy_number=0
CM058247.1	Liftoff	mRNA	121271970	121282747	.	-	.	ID=rna-XM_011241822.4;Parent=gene-Ern2;Dbxref=GeneID:26918,GenBank:XM_011241822.4,MGI:MGI:1349436;Name=XM_011241822.4;gbkey=mRNA;gene=Ern2;model_evidence=Supporting evidence includes similarity to: 4 ESTs%2C 1 long SRA read%2C and 100%25 coverage of the annotated genomic feature by RNAseq alignments%2C including 5 samples with support for all annotated introns;product=endoplasmic reticulum (ER) to nucleus signalling 2%2C transcript variant X8;transcript_id=XM_011241822.4;matches_ref_protein=True;valid_ORF=True;extra_copy_number=0
CM058247.1	Liftoff	exon	121271970	121272321	.	-	.	ID=exon-XM_011241822.4-16;Parent=rna-XM_011241822.4;Dbxref=GeneID:26918,GenBank:XM_011241822.4,MGI:MGI:1349436;gbkey=mRNA;gene=Ern2;product=endoplasmic reticulum (ER) to nucleus signalling 2%2C transcript variant X8;transcript_id=XM_011241822.4;extra_copy_number=0
CM058247.1	Liftoff	exon	121272379	121272446	.	-	.	ID=exon-XM_011241822.4-15;Parent=rna-XM_011241822.4;Dbxref=GeneID:26918,GenBank:XM_011241822.4,MGI:MGI:1349436;gbkey=mRNA;gene=Ern2;product=endoplasmic reticulum (ER) to nucleus signalling 2%2C transcript variant X8;transcript_id=XM_011241822.4;extra_copy_number=0
CM058247.1	Liftoff	exon	121272526	121272649	.	-	.	ID=exon-XM_011241822.4-14;Parent=rna-XM_011241822.4;Dbxref=GeneID:26918,GenBank:XM_011241822.4,MGI:MGI:1349436;gbkey=mRNA;gene=Ern2;product=endoplasmic reticulum (ER) to nucleus signalling 2%2C transcript variant X8;transcript_id=XM_011241822.4;extra_copy_number=0
CM058247.1	Liftoff	exon	121273481	121273608	.	-	.	ID=exon-XM_011241822.4-13;Parent=rna-XM_011241822.4;Dbxref=GeneID:26918,GenBank:XM_011241822.4,MGI:MGI:1349436;gbkey=mRNA;gene=Ern2;product=endoplasmic reticulum (ER) to nucleus signalling 2%2C transcript variant X8;transcript_id=XM_011241822.4;extra_copy_number=0
CM058247.1	Liftoff	exon	121273688	121273835	.	-	.	ID=exon-XM_011241822.4-12;Parent=rna-XM_011241822.4;Dbxref=GeneID:26918,GenBank:XM_011241822.4,MGI:MGI:1349436;gbkey=mRNA;gene=Ern2;product=endoplasmic reticulum (ER) to nucleus signalling 2%2C transcript variant X8;transcript_id=XM_011241822.4;extra_copy_number=0
CM058247.1	Liftoff	exon	121275198	121275394	.	-	.	ID=exon-XM_011241822.4-11;Parent=rna-XM_011241822.4;Dbxref=GeneID:26918,GenBank:XM_011241822.4,MGI:MGI:1349436;gbkey=mRNA;gene=Ern2;product=endoplasmic reticulum (ER) to nucleus signalling 2%2C transcript variant X8;transcript_id=XM_011241822.4;extra_copy_number=0
CM058247.1	Liftoff	exon	121275478	121275577	.	-	.	ID=exon-XM_011241822.4-10;Parent=rna-XM_011241822.4;Dbxref=GeneID:26918,GenBank:XM_011241822.4,MGI:MGI:1349436;gbkey=mRNA;gene=Ern2;product=endoplasmic reticulum (ER) to nucleus signalling 2%2C transcript variant X8;transcript_id=XM_011241822.4;extra_copy_number=0
CM058247.1	Liftoff	exon	121275654	121275843	.	-	.	ID=exon-XM_011241822.4-9;Parent=rna-XM_011241822.4;Dbxref=GeneID:26918,GenBank:XM_011241822.4,MGI:MGI:1349436;gbkey=mRNA;gene=Ern2;product=endoplasmic reticulum (ER) to nucleus signalling 2%2C transcript variant X8;transcript_id=XM_011241822.4;extra_copy_number=0
CM058247.1	Liftoff	exon	121276004	121276088	.	-	.	ID=exon-XM_011241822.4-8;Parent=rna-XM_011241822.4;Dbxref=GeneID:26918,GenBank:XM_011241822.4,MGI:MGI:1349436;gbkey=mRNA;gene=Ern2;product=endoplasmic reticulum (ER) to nucleus signalling 2%2C transcript variant X8;transcript_id=XM_011241822.4;extra_copy_number=0
CM058247.1	Liftoff	exon	121278214	121278355	.	-	.	ID=exon-XM_011241822.4-7;Parent=rna-XM_011241822.4;Dbxref=GeneID:26918,GenBank:XM_011241822.4,MGI:MGI:1349436;gbkey=mRNA;gene=Ern2;product=endoplasmic reticulum (ER) to nucleus signalling 2%2C transcript variant X8;transcript_id=XM_011241822.4;extra_copy_number=0
CM058247.1	Liftoff	exon	121278548	121278694	.	-	.	ID=exon-XM_011241822.4-6;Parent=rna-XM_011241822.4;Dbxref=GeneID:26918,GenBank:XM_011241822.4,MGI:MGI:1349436;gbkey=mRNA;gene=Ern2;product=endoplasmic reticulum (ER) to nucleus signalling 2%2C transcript variant X8;transcript_id=XM_011241822.4;extra_copy_number=0
CM058247.1	Liftoff	exon	121279321	121279442	.	-	.	ID=exon-XM_011241822.4-5;Parent=rna-XM_011241822.4;Dbxref=GeneID:26918,GenBank:XM_011241822.4,MGI:MGI:1349436;gbkey=mRNA;gene=Ern2;product=endoplasmic reticulum (ER) to nucleus signalling 2%2C transcript variant X8;transcript_id=XM_011241822.4;extra_copy_number=0
CM058247.1	Liftoff	exon	121279554	121279701	.	-	.	ID=exon-XM_011241822.4-4;Parent=rna-XM_011241822.4;Dbxref=GeneID:26918,GenBank:XM_011241822.4,MGI:MGI:1349436;gbkey=mRNA;gene=Ern2;product=endoplasmic reticulum (ER) to nucleus signalling 2%2C transcript variant X8;transcript_id=XM_011241822.4;extra_copy_number=0
CM058247.1	Liftoff	exon	121279791	121279869	.	-	.	ID=exon-XM_011241822.4-3;Parent=rna-XM_011241822.4;Dbxref=GeneID:26918,GenBank:XM_011241822.4,MGI:MGI:1349436;gbkey=mRNA;gene=Ern2;product=endoplasmic reticulum (ER) to nucleus signalling 2%2C transcript variant X8;transcript_id=XM_011241822.4;extra_copy_number=0
CM058247.1	Liftoff	exon	121281794	121282058	.	-	.	ID=exon-XM_011241822.4-2;Parent=rna-XM_011241822.4;Dbxref=GeneID:26918,GenBank:XM_011241822.4,MGI:MGI:1349436;gbkey=mRNA;gene=Ern2;product=endoplasmic reticulum (ER) to nucleus signalling 2%2C transcript variant X8;transcript_id=XM_011241822.4;extra_copy_number=0
CM058247.1	Liftoff	exon	121282673	121282747	.	-	.	ID=exon-XM_011241822.4-1;Parent=rna-XM_011241822.4;Dbxref=GeneID:26918,GenBank:XM_011241822.4,MGI:MGI:1349436;gbkey=mRNA;gene=Ern2;product=endoplasmic reticulum (ER) to nucleus signalling 2%2C transcript variant X8;transcript_id=XM_011241822.4;extra_copy_number=0
CM058247.1	Liftoff	CDS	121272091	121272321	.	-	.	ID=cds-XP_011240124.1;Parent=rna-XM_011241822.4;Dbxref=GeneID:26918,GenBank:XP_011240124.1,MGI:MGI:1349436;Name=XP_011240124.1;gbkey=CDS;gene=Ern2;product=serine/threonine-protein kinase/endoribonuclease IRE2 isoform X7;protein_id=XP_011240124.1;extra_copy_number=0
CM058247.1	Liftoff	CDS	121272379	121272446	.	-	.	ID=cds-XP_011240124.1;Parent=rna-XM_011241822.4;Dbxref=GeneID:26918,GenBank:XP_011240124.1,MGI:MGI:1349436;Name=XP_011240124.1;gbkey=CDS;gene=Ern2;product=serine/threonine-protein kinase/endoribonuclease IRE2 isoform X7;protein_id=XP_011240124.1;extra_copy_number=0
CM058247.1	Liftoff	CDS	121272526	121272649	.	-	.	ID=cds-XP_011240124.1;Parent=rna-XM_011241822.4;Dbxref=GeneID:26918,GenBank:XP_011240124.1,MGI:MGI:1349436;Name=XP_011240124.1;gbkey=CDS;gene=Ern2;product=serine/threonine-protein kinase/endoribonuclease IRE2 isoform X7;protein_id=XP_011240124.1;extra_copy_number=0
CM058247.1	Liftoff	CDS	121273481	121273608	.	-	.	ID=cds-XP_011240124.1;Parent=rna-XM_011241822.4;Dbxref=GeneID:26918,GenBank:XP_011240124.1,MGI:MGI:1349436;Name=XP_011240124.1;gbkey=CDS;gene=Ern2;product=serine/threonine-protein kinase/endoribonuclease IRE2 isoform X7;protein_id=XP_011240124.1;extra_copy_number=0
CM058247.1	Liftoff	CDS	121273688	121273835	.	-	.	ID=cds-XP_011240124.1;Parent=rna-XM_011241822.4;Dbxref=GeneID:26918,GenBank:XP_011240124.1,MGI:MGI:1349436;Name=XP_011240124.1;gbkey=CDS;gene=Ern2;product=serine/threonine-protein kinase/endoribonuclease IRE2 isoform X7;protein_id=XP_011240124.1;extra_copy_number=0
CM058247.1	Liftoff	CDS	121275198	121275394	.	-	.	ID=cds-XP_011240124.1;Parent=rna-XM_011241822.4;Dbxref=GeneID:26918,GenBank:XP_011240124.1,MGI:MGI:1349436;Name=XP_011240124.1;gbkey=CDS;gene=Ern2;product=serine/threonine-protein kinase/endoribonuclease IRE2 isoform X7;protein_id=XP_011240124.1;extra_copy_number=0
CM058247.1	Liftoff	CDS	121275478	121275577	.	-	.	ID=cds-XP_011240124.1;Parent=rna-XM_011241822.4;Dbxref=GeneID:26918,GenBank:XP_011240124.1,MGI:MGI:1349436;Name=XP_011240124.1;gbkey=CDS;gene=Ern2;product=serine/threonine-protein kinase/endoribonuclease IRE2 isoform X7;protein_id=XP_011240124.1;extra_copy_number=0
CM058247.1	Liftoff	CDS	121275654	121275843	.	-	.	ID=cds-XP_011240124.1;Parent=rna-XM_011241822.4;Dbxref=GeneID:26918,GenBank:XP_011240124.1,MGI:MGI:1349436;Name=XP_011240124.1;gbkey=CDS;gene=Ern2;product=serine/threonine-protein kinase/endoribonuclease IRE2 isoform X7;protein_id=XP_011240124.1;extra_copy_number=0
CM058247.1	Liftoff	CDS	121276004	121276088	.	-	.	ID=cds-XP_011240124.1;Parent=rna-XM_011241822.4;Dbxref=GeneID:26918,GenBank:XP_011240124.1,MGI:MGI:1349436;Name=XP_011240124.1;gbkey=CDS;gene=Ern2;product=serine/threonine-protein kinase/endoribonuclease IRE2 isoform X7;protein_id=XP_011240124.1;extra_copy_number=0
CM058247.1	Liftoff	CDS	121278214	121278355	.	-	.	ID=cds-XP_011240124.1;Parent=rna-XM_011241822.4;Dbxref=GeneID:26918,GenBank:XP_011240124.1,MGI:MGI:1349436;Name=XP_011240124.1;gbkey=CDS;gene=Ern2;product=serine/threonine-protein kinase/endoribonuclease IRE2 isoform X7;protein_id=XP_011240124.1;extra_copy_number=0
CM058247.1	Liftoff	CDS	121278548	121278694	.	-	.	ID=cds-XP_011240124.1;Parent=rna-XM_011241822.4;Dbxref=GeneID:26918,GenBank:XP_011240124.1,MGI:MGI:1349436;Name=XP_011240124.1;gbkey=CDS;gene=Ern2;product=serine/threonine-protein kinase/endoribonuclease IRE2 isoform X7;protein_id=XP_011240124.1;extra_copy_number=0
CM058247.1	Liftoff	CDS	121279321	121279442	.	-	.	ID=cds-XP_011240124.1;Parent=rna-XM_011241822.4;Dbxref=GeneID:26918,GenBank:XP_011240124.1,MGI:MGI:1349436;Name=XP_011240124.1;gbkey=CDS;gene=Ern2;product=serine/threonine-protein kinase/endoribonuclease IRE2 isoform X7;protein_id=XP_011240124.1;extra_copy_number=0
CM058247.1	Liftoff	CDS	121279554	121279701	.	-	.	ID=cds-XP_011240124.1;Parent=rna-XM_011241822.4;Dbxref=GeneID:26918,GenBank:XP_011240124.1,MGI:MGI:1349436;Name=XP_011240124.1;gbkey=CDS;gene=Ern2;product=serine/threonine-protein kinase/endoribonuclease IRE2 isoform X7;protein_id=XP_011240124.1;extra_copy_number=0
CM058247.1	Liftoff	CDS	121279791	121279869	.	-	.	ID=cds-XP_011240124.1;Parent=rna-XM_011241822.4;Dbxref=GeneID:26918,GenBank:XP_011240124.1,MGI:MGI:1349436;Name=XP_011240124.1;gbkey=CDS;gene=Ern2;product=serine/threonine-protein kinase/endoribonuclease IRE2 isoform X7;protein_id=XP_011240124.1;extra_copy_number=0
CM058247.1	Liftoff	CDS	121281794	121282056	.	-	.	ID=cds-XP_011240124.1;Parent=rna-XM_011241822.4;Dbxref=GeneID:26918,GenBank:XP_011240124.1,MGI:MGI:1349436;Name=XP_011240124.1;gbkey=CDS;gene=Ern2;product=serine/threonine-protein kinase/endoribonuclease IRE2 isoform X7;protein_id=XP_011240124.1;extra_copy_number=0
CM058247.1	Liftoff	mRNA	121271970	121282760	.	-	.	ID=rna-XM_011241823.4;Parent=gene-Ern2;Dbxref=GeneID:26918,GenBank:XM_011241823.4,MGI:MGI:1349436;Name=XM_011241823.4;gbkey=mRNA;gene=Ern2;model_evidence=Supporting evidence includes similarity to: 4 ESTs%2C 1 long SRA read%2C and 100%25 coverage of the annotated genomic feature by RNAseq alignments%2C including 5 samples with support for all annotated introns;product=endoplasmic reticulum (ER) to nucleus signalling 2%2C transcript variant X9;transcript_id=XM_011241823.4;matches_ref_protein=True;valid_ORF=True;extra_copy_number=0
CM058247.1	Liftoff	exon	121271970	121272321	.	-	.	ID=exon-XM_011241823.4-15;Parent=rna-XM_011241823.4;Dbxref=GeneID:26918,GenBank:XM_011241823.4,MGI:MGI:1349436;gbkey=mRNA;gene=Ern2;product=endoplasmic reticulum (ER) to nucleus signalling 2%2C transcript variant X9;transcript_id=XM_011241823.4;extra_copy_number=0
CM058247.1	Liftoff	exon	121272379	121272446	.	-	.	ID=exon-XM_011241823.4-14;Parent=rna-XM_011241823.4;Dbxref=GeneID:26918,GenBank:XM_011241823.4,MGI:MGI:1349436;gbkey=mRNA;gene=Ern2;product=endoplasmic reticulum (ER) to nucleus signalling 2%2C transcript variant X9;transcript_id=XM_011241823.4;extra_copy_number=0
CM058247.1	Liftoff	exon	121272526	121272649	.	-	.	ID=exon-XM_011241823.4-13;Parent=rna-XM_011241823.4;Dbxref=GeneID:26918,GenBank:XM_011241823.4,MGI:MGI:1349436;gbkey=mRNA;gene=Ern2;product=endoplasmic reticulum (ER) to nucleus signalling 2%2C transcript variant X9;transcript_id=XM_011241823.4;extra_copy_number=0
CM058247.1	Liftoff	exon	121273481	121273608	.	-	.	ID=exon-XM_011241823.4-12;Parent=rna-XM_011241823.4;Dbxref=GeneID:26918,GenBank:XM_011241823.4,MGI:MGI:1349436;gbkey=mRNA;gene=Ern2;product=endoplasmic reticulum (ER) to nucleus signalling 2%2C transcript variant X9;transcript_id=XM_011241823.4;extra_copy_number=0
CM058247.1	Liftoff	exon	121273688	121273835	.	-	.	ID=exon-XM_011241823.4-11;Parent=rna-XM_011241823.4;Dbxref=GeneID:26918,GenBank:XM_011241823.4,MGI:MGI:1349436;gbkey=mRNA;gene=Ern2;product=endoplasmic reticulum (ER) to nucleus signalling 2%2C transcript variant X9;transcript_id=XM_011241823.4;extra_copy_number=0
CM058247.1	Liftoff	exon	121275198	121275394	.	-	.	ID=exon-XM_011241823.4-10;Parent=rna-XM_011241823.4;Dbxref=GeneID:26918,GenBank:XM_011241823.4,MGI:MGI:1349436;gbkey=mRNA;gene=Ern2;product=endoplasmic reticulum (ER) to nucleus signalling 2%2C transcript variant X9;transcript_id=XM_011241823.4;extra_copy_number=0
CM058247.1	Liftoff	exon	121275478	121275577	.	-	.	ID=exon-XM_011241823.4-9;Parent=rna-XM_011241823.4;Dbxref=GeneID:26918,GenBank:XM_011241823.4,MGI:MGI:1349436;gbkey=mRNA;gene=Ern2;product=endoplasmic reticulum (ER) to nucleus signalling 2%2C transcript variant X9;transcript_id=XM_011241823.4;extra_copy_number=0
CM058247.1	Liftoff	exon	121275654	121275843	.	-	.	ID=exon-XM_011241823.4-8;Parent=rna-XM_011241823.4;Dbxref=GeneID:26918,GenBank:XM_011241823.4,MGI:MGI:1349436;gbkey=mRNA;gene=Ern2;product=endoplasmic reticulum (ER) to nucleus signalling 2%2C transcript variant X9;transcript_id=XM_011241823.4;extra_copy_number=0
CM058247.1	Liftoff	exon	121276004	121276088	.	-	.	ID=exon-XM_011241823.4-7;Parent=rna-XM_011241823.4;Dbxref=GeneID:26918,GenBank:XM_011241823.4,MGI:MGI:1349436;gbkey=mRNA;gene=Ern2;product=endoplasmic reticulum (ER) to nucleus signalling 2%2C transcript variant X9;transcript_id=XM_011241823.4;extra_copy_number=0
CM058247.1	Liftoff	exon	121278214	121278355	.	-	.	ID=exon-XM_011241823.4-6;Parent=rna-XM_011241823.4;Dbxref=GeneID:26918,GenBank:XM_011241823.4,MGI:MGI:1349436;gbkey=mRNA;gene=Ern2;product=endoplasmic reticulum (ER) to nucleus signalling 2%2C transcript variant X9;transcript_id=XM_011241823.4;extra_copy_number=0
CM058247.1	Liftoff	exon	121278548	121278694	.	-	.	ID=exon-XM_011241823.4-5;Parent=rna-XM_011241823.4;Dbxref=GeneID:26918,GenBank:XM_011241823.4,MGI:MGI:1349436;gbkey=mRNA;gene=Ern2;product=endoplasmic reticulum (ER) to nucleus signalling 2%2C transcript variant X9;transcript_id=XM_011241823.4;extra_copy_number=0
CM058247.1	Liftoff	exon	121279321	121279442	.	-	.	ID=exon-XM_011241823.4-4;Parent=rna-XM_011241823.4;Dbxref=GeneID:26918,GenBank:XM_011241823.4,MGI:MGI:1349436;gbkey=mRNA;gene=Ern2;product=endoplasmic reticulum (ER) to nucleus signalling 2%2C transcript variant X9;transcript_id=XM_011241823.4;extra_copy_number=0
CM058247.1	Liftoff	exon	121279554	121279701	.	-	.	ID=exon-XM_011241823.4-3;Parent=rna-XM_011241823.4;Dbxref=GeneID:26918,GenBank:XM_011241823.4,MGI:MGI:1349436;gbkey=mRNA;gene=Ern2;product=endoplasmic reticulum (ER) to nucleus signalling 2%2C transcript variant X9;transcript_id=XM_011241823.4;extra_copy_number=0
CM058247.1	Liftoff	exon	121281794	121282058	.	-	.	ID=exon-XM_011241823.4-2;Parent=rna-XM_011241823.4;Dbxref=GeneID:26918,GenBank:XM_011241823.4,MGI:MGI:1349436;gbkey=mRNA;gene=Ern2;product=endoplasmic reticulum (ER) to nucleus signalling 2%2C transcript variant X9;transcript_id=XM_011241823.4;extra_copy_number=0
CM058247.1	Liftoff	exon	121282673	121282760	.	-	.	ID=exon-XM_011241823.4-1;Parent=rna-XM_011241823.4;Dbxref=GeneID:26918,GenBank:XM_011241823.4,MGI:MGI:1349436;gbkey=mRNA;gene=Ern2;product=endoplasmic reticulum (ER) to nucleus signalling 2%2C transcript variant X9;transcript_id=XM_011241823.4;extra_copy_number=0
CM058247.1	Liftoff	CDS	121272091	121272321	.	-	.	ID=cds-XP_011240125.1;Parent=rna-XM_011241823.4;Dbxref=GeneID:26918,GenBank:XP_011240125.1,MGI:MGI:1349436;Name=XP_011240125.1;gbkey=CDS;gene=Ern2;product=serine/threonine-protein kinase/endoribonuclease IRE2 isoform X8;protein_id=XP_011240125.1;extra_copy_number=0
CM058247.1	Liftoff	CDS	121272379	121272446	.	-	.	ID=cds-XP_011240125.1;Parent=rna-XM_011241823.4;Dbxref=GeneID:26918,GenBank:XP_011240125.1,MGI:MGI:1349436;Name=XP_011240125.1;gbkey=CDS;gene=Ern2;product=serine/threonine-protein kinase/endoribonuclease IRE2 isoform X8;protein_id=XP_011240125.1;extra_copy_number=0
CM058247.1	Liftoff	CDS	121272526	121272649	.	-	.	ID=cds-XP_011240125.1;Parent=rna-XM_011241823.4;Dbxref=GeneID:26918,GenBank:XP_011240125.1,MGI:MGI:1349436;Name=XP_011240125.1;gbkey=CDS;gene=Ern2;product=serine/threonine-protein kinase/endoribonuclease IRE2 isoform X8;protein_id=XP_011240125.1;extra_copy_number=0
CM058247.1	Liftoff	CDS	121273481	121273608	.	-	.	ID=cds-XP_011240125.1;Parent=rna-XM_011241823.4;Dbxref=GeneID:26918,GenBank:XP_011240125.1,MGI:MGI:1349436;Name=XP_011240125.1;gbkey=CDS;gene=Ern2;product=serine/threonine-protein kinase/endoribonuclease IRE2 isoform X8;protein_id=XP_011240125.1;extra_copy_number=0
CM058247.1	Liftoff	CDS	121273688	121273835	.	-	.	ID=cds-XP_011240125.1;Parent=rna-XM_011241823.4;Dbxref=GeneID:26918,GenBank:XP_011240125.1,MGI:MGI:1349436;Name=XP_011240125.1;gbkey=CDS;gene=Ern2;product=serine/threonine-protein kinase/endoribonuclease IRE2 isoform X8;protein_id=XP_011240125.1;extra_copy_number=0
CM058247.1	Liftoff	CDS	121275198	121275394	.	-	.	ID=cds-XP_011240125.1;Parent=rna-XM_011241823.4;Dbxref=GeneID:26918,GenBank:XP_011240125.1,MGI:MGI:1349436;Name=XP_011240125.1;gbkey=CDS;gene=Ern2;product=serine/threonine-protein kinase/endoribonuclease IRE2 isoform X8;protein_id=XP_011240125.1;extra_copy_number=0
CM058247.1	Liftoff	CDS	121275478	121275577	.	-	.	ID=cds-XP_011240125.1;Parent=rna-XM_011241823.4;Dbxref=GeneID:26918,GenBank:XP_011240125.1,MGI:MGI:1349436;Name=XP_011240125.1;gbkey=CDS;gene=Ern2;product=serine/threonine-protein kinase/endoribonuclease IRE2 isoform X8;protein_id=XP_011240125.1;extra_copy_number=0
CM058247.1	Liftoff	CDS	121275654	121275843	.	-	.	ID=cds-XP_011240125.1;Parent=rna-XM_011241823.4;Dbxref=GeneID:26918,GenBank:XP_011240125.1,MGI:MGI:1349436;Name=XP_011240125.1;gbkey=CDS;gene=Ern2;product=serine/threonine-protein kinase/endoribonuclease IRE2 isoform X8;protein_id=XP_011240125.1;extra_copy_number=0
CM058247.1	Liftoff	CDS	121276004	121276088	.	-	.	ID=cds-XP_011240125.1;Parent=rna-XM_011241823.4;Dbxref=GeneID:26918,GenBank:XP_011240125.1,MGI:MGI:1349436;Name=XP_011240125.1;gbkey=CDS;gene=Ern2;product=serine/threonine-protein kinase/endoribonuclease IRE2 isoform X8;protein_id=XP_011240125.1;extra_copy_number=0
CM058247.1	Liftoff	CDS	121278214	121278355	.	-	.	ID=cds-XP_011240125.1;Parent=rna-XM_011241823.4;Dbxref=GeneID:26918,GenBank:XP_011240125.1,MGI:MGI:1349436;Name=XP_011240125.1;gbkey=CDS;gene=Ern2;product=serine/threonine-protein kinase/endoribonuclease IRE2 isoform X8;protein_id=XP_011240125.1;extra_copy_number=0
CM058247.1	Liftoff	CDS	121278548	121278694	.	-	.	ID=cds-XP_011240125.1;Parent=rna-XM_011241823.4;Dbxref=GeneID:26918,GenBank:XP_011240125.1,MGI:MGI:1349436;Name=XP_011240125.1;gbkey=CDS;gene=Ern2;product=serine/threonine-protein kinase/endoribonuclease IRE2 isoform X8;protein_id=XP_011240125.1;extra_copy_number=0
CM058247.1	Liftoff	CDS	121279321	121279442	.	-	.	ID=cds-XP_011240125.1;Parent=rna-XM_011241823.4;Dbxref=GeneID:26918,GenBank:XP_011240125.1,MGI:MGI:1349436;Name=XP_011240125.1;gbkey=CDS;gene=Ern2;product=serine/threonine-protein kinase/endoribonuclease IRE2 isoform X8;protein_id=XP_011240125.1;extra_copy_number=0
CM058247.1	Liftoff	CDS	121279554	121279701	.	-	.	ID=cds-XP_011240125.1;Parent=rna-XM_011241823.4;Dbxref=GeneID:26918,GenBank:XP_011240125.1,MGI:MGI:1349436;Name=XP_011240125.1;gbkey=CDS;gene=Ern2;product=serine/threonine-protein kinase/endoribonuclease IRE2 isoform X8;protein_id=XP_011240125.1;extra_copy_number=0
CM058247.1	Liftoff	CDS	121281794	121282058	.	-	.	ID=cds-XP_011240125.1;Parent=rna-XM_011241823.4;Dbxref=GeneID:26918,GenBank:XP_011240125.1,MGI:MGI:1349436;Name=XP_011240125.1;gbkey=CDS;gene=Ern2;product=serine/threonine-protein kinase/endoribonuclease IRE2 isoform X8;protein_id=XP_011240125.1;extra_copy_number=0
CM058247.1	Liftoff	CDS	121282673	121282686	.	-	.	ID=cds-XP_011240125.1;Parent=rna-XM_011241823.4;Dbxref=GeneID:26918,GenBank:XP_011240125.1,MGI:MGI:1349436;Name=XP_011240125.1;gbkey=CDS;gene=Ern2;product=serine/threonine-protein kinase/endoribonuclease IRE2 isoform X8;protein_id=XP_011240125.1;extra_copy_number=0
CM058247.1	Liftoff	mRNA	121271970	121288230	.	-	.	ID=rna-XM_030242614.2;Parent=gene-Ern2;Dbxref=GeneID:26918,GenBank:XM_030242614.2,MGI:MGI:1349436;Name=XM_030242614.2;gbkey=mRNA;gene=Ern2;model_evidence=Supporting evidence includes similarity to: 4 ESTs%2C 2 long SRA reads%2C and 100%25 coverage of the annotated genomic feature by RNAseq alignments%2C including 6 samples with support for all annotated introns;product=endoplasmic reticulum (ER) to nucleus signalling 2%2C transcript variant X6;transcript_id=XM_030242614.2;matches_ref_protein=True;valid_ORF=True;extra_copy_number=0
CM058247.1	Liftoff	exon	121271970	121272321	.	-	.	ID=exon-XM_030242614.2-22;Parent=rna-XM_030242614.2;Dbxref=GeneID:26918,GenBank:XM_030242614.2,MGI:MGI:1349436;gbkey=mRNA;gene=Ern2;product=endoplasmic reticulum (ER) to nucleus signalling 2%2C transcript variant X6;transcript_id=XM_030242614.2;extra_copy_number=0
CM058247.1	Liftoff	exon	121272379	121272446	.	-	.	ID=exon-XM_030242614.2-21;Parent=rna-XM_030242614.2;Dbxref=GeneID:26918,GenBank:XM_030242614.2,MGI:MGI:1349436;gbkey=mRNA;gene=Ern2;product=endoplasmic reticulum (ER) to nucleus signalling 2%2C transcript variant X6;transcript_id=XM_030242614.2;extra_copy_number=0
CM058247.1	Liftoff	exon	121272526	121272649	.	-	.	ID=exon-XM_030242614.2-20;Parent=rna-XM_030242614.2;Dbxref=GeneID:26918,GenBank:XM_030242614.2,MGI:MGI:1349436;gbkey=mRNA;gene=Ern2;product=endoplasmic reticulum (ER) to nucleus signalling 2%2C transcript variant X6;transcript_id=XM_030242614.2;extra_copy_number=0
CM058247.1	Liftoff	exon	121273481	121273608	.	-	.	ID=exon-XM_030242614.2-19;Parent=rna-XM_030242614.2;Dbxref=GeneID:26918,GenBank:XM_030242614.2,MGI:MGI:1349436;gbkey=mRNA;gene=Ern2;product=endoplasmic reticulum (ER) to nucleus signalling 2%2C transcript variant X6;transcript_id=XM_030242614.2;extra_copy_number=0
CM058247.1	Liftoff	exon	121273688	121273835	.	-	.	ID=exon-XM_030242614.2-18;Parent=rna-XM_030242614.2;Dbxref=GeneID:26918,GenBank:XM_030242614.2,MGI:MGI:1349436;gbkey=mRNA;gene=Ern2;product=endoplasmic reticulum (ER) to nucleus signalling 2%2C transcript variant X6;transcript_id=XM_030242614.2;extra_copy_number=0
CM058247.1	Liftoff	exon	121275198	121275394	.	-	.	ID=exon-XM_030242614.2-17;Parent=rna-XM_030242614.2;Dbxref=GeneID:26918,GenBank:XM_030242614.2,MGI:MGI:1349436;gbkey=mRNA;gene=Ern2;product=endoplasmic reticulum (ER) to nucleus signalling 2%2C transcript variant X6;transcript_id=XM_030242614.2;extra_copy_number=0
CM058247.1	Liftoff	exon	121275478	121275577	.	-	.	ID=exon-XM_030242614.2-16;Parent=rna-XM_030242614.2;Dbxref=GeneID:26918,GenBank:XM_030242614.2,MGI:MGI:1349436;gbkey=mRNA;gene=Ern2;product=endoplasmic reticulum (ER) to nucleus signalling 2%2C transcript variant X6;transcript_id=XM_030242614.2;extra_copy_number=0
CM058247.1	Liftoff	exon	121275654	121275843	.	-	.	ID=exon-XM_030242614.2-15;Parent=rna-XM_030242614.2;Dbxref=GeneID:26918,GenBank:XM_030242614.2,MGI:MGI:1349436;gbkey=mRNA;gene=Ern2;product=endoplasmic reticulum (ER) to nucleus signalling 2%2C transcript variant X6;transcript_id=XM_030242614.2;extra_copy_number=0
CM058247.1	Liftoff	exon	121276004	121276088	.	-	.	ID=exon-XM_030242614.2-14;Parent=rna-XM_030242614.2;Dbxref=GeneID:26918,GenBank:XM_030242614.2,MGI:MGI:1349436;gbkey=mRNA;gene=Ern2;product=endoplasmic reticulum (ER) to nucleus signalling 2%2C transcript variant X6;transcript_id=XM_030242614.2;extra_copy_number=0
CM058247.1	Liftoff	exon	121278214	121278355	.	-	.	ID=exon-XM_030242614.2-13;Parent=rna-XM_030242614.2;Dbxref=GeneID:26918,GenBank:XM_030242614.2,MGI:MGI:1349436;gbkey=mRNA;gene=Ern2;product=endoplasmic reticulum (ER) to nucleus signalling 2%2C transcript variant X6;transcript_id=XM_030242614.2;extra_copy_number=0
CM058247.1	Liftoff	exon	121278548	121278694	.	-	.	ID=exon-XM_030242614.2-12;Parent=rna-XM_030242614.2;Dbxref=GeneID:26918,GenBank:XM_030242614.2,MGI:MGI:1349436;gbkey=mRNA;gene=Ern2;product=endoplasmic reticulum (ER) to nucleus signalling 2%2C transcript variant X6;transcript_id=XM_030242614.2;extra_copy_number=0
CM058247.1	Liftoff	exon	121279321	121279442	.	-	.	ID=exon-XM_030242614.2-11;Parent=rna-XM_030242614.2;Dbxref=GeneID:26918,GenBank:XM_030242614.2,MGI:MGI:1349436;gbkey=mRNA;gene=Ern2;product=endoplasmic reticulum (ER) to nucleus signalling 2%2C transcript variant X6;transcript_id=XM_030242614.2;extra_copy_number=0
CM058247.1	Liftoff	exon	121279554	121279701	.	-	.	ID=exon-XM_030242614.2-10;Parent=rna-XM_030242614.2;Dbxref=GeneID:26918,GenBank:XM_030242614.2,MGI:MGI:1349436;gbkey=mRNA;gene=Ern2;product=endoplasmic reticulum (ER) to nucleus signalling 2%2C transcript variant X6;transcript_id=XM_030242614.2;extra_copy_number=0
CM058247.1	Liftoff	exon	121279791	121279869	.	-	.	ID=exon-XM_030242614.2-9;Parent=rna-XM_030242614.2;Dbxref=GeneID:26918,GenBank:XM_030242614.2,MGI:MGI:1349436;gbkey=mRNA;gene=Ern2;product=endoplasmic reticulum (ER) to nucleus signalling 2%2C transcript variant X6;transcript_id=XM_030242614.2;extra_copy_number=0
CM058247.1	Liftoff	exon	121281794	121282074	.	-	.	ID=exon-XM_030242614.2-8;Parent=rna-XM_030242614.2;Dbxref=GeneID:26918,GenBank:XM_030242614.2,MGI:MGI:1349436;gbkey=mRNA;gene=Ern2;product=endoplasmic reticulum (ER) to nucleus signalling 2%2C transcript variant X6;transcript_id=XM_030242614.2;extra_copy_number=0
CM058247.1	Liftoff	exon	121282893	121282994	.	-	.	ID=exon-XM_030242614.2-7;Parent=rna-XM_030242614.2;Dbxref=GeneID:26918,GenBank:XM_030242614.2,MGI:MGI:1349436;gbkey=mRNA;gene=Ern2;product=endoplasmic reticulum (ER) to nucleus signalling 2%2C transcript variant X6;transcript_id=XM_030242614.2;extra_copy_number=0
CM058247.1	Liftoff	exon	121283317	121283424	.	-	.	ID=exon-XM_030242614.2-6;Parent=rna-XM_030242614.2;Dbxref=GeneID:26918,GenBank:XM_030242614.2,MGI:MGI:1349436;gbkey=mRNA;gene=Ern2;product=endoplasmic reticulum (ER) to nucleus signalling 2%2C transcript variant X6;transcript_id=XM_030242614.2;extra_copy_number=0
CM058247.1	Liftoff	exon	121283576	121283648	.	-	.	ID=exon-XM_030242614.2-5;Parent=rna-XM_030242614.2;Dbxref=GeneID:26918,GenBank:XM_030242614.2,MGI:MGI:1349436;gbkey=mRNA;gene=Ern2;product=endoplasmic reticulum (ER) to nucleus signalling 2%2C transcript variant X6;transcript_id=XM_030242614.2;extra_copy_number=0
CM058247.1	Liftoff	exon	121284860	121284932	.	-	.	ID=exon-XM_030242614.2-4;Parent=rna-XM_030242614.2;Dbxref=GeneID:26918,GenBank:XM_030242614.2,MGI:MGI:1349436;gbkey=mRNA;gene=Ern2;product=endoplasmic reticulum (ER) to nucleus signalling 2%2C transcript variant X6;transcript_id=XM_030242614.2;extra_copy_number=0
CM058247.1	Liftoff	exon	121285187	121285220	.	-	.	ID=exon-XM_030242614.2-3;Parent=rna-XM_030242614.2;Dbxref=GeneID:26918,GenBank:XM_030242614.2,MGI:MGI:1349436;gbkey=mRNA;gene=Ern2;product=endoplasmic reticulum (ER) to nucleus signalling 2%2C transcript variant X6;transcript_id=XM_030242614.2;extra_copy_number=0
CM058247.1	Liftoff	exon	121285877	121285982	.	-	.	ID=exon-XM_030242614.2-2;Parent=rna-XM_030242614.2;Dbxref=GeneID:26918,GenBank:XM_030242614.2,MGI:MGI:1349436;gbkey=mRNA;gene=Ern2;product=endoplasmic reticulum (ER) to nucleus signalling 2%2C transcript variant X6;transcript_id=XM_030242614.2;extra_copy_number=0
CM058247.1	Liftoff	exon	121288090	121288230	.	-	.	ID=exon-XM_030242614.2-1;Parent=rna-XM_030242614.2;Dbxref=GeneID:26918,GenBank:XM_030242614.2,MGI:MGI:1349436;gbkey=mRNA;gene=Ern2;product=endoplasmic reticulum (ER) to nucleus signalling 2%2C transcript variant X6;transcript_id=XM_030242614.2;extra_copy_number=0
CM058247.1	Liftoff	CDS	121272091	121272321	.	-	.	ID=cds-XP_030098474.1;Parent=rna-XM_030242614.2;Dbxref=GeneID:26918,GenBank:XP_030098474.1,MGI:MGI:1349436;Name=XP_030098474.1;gbkey=CDS;gene=Ern2;product=serine/threonine-protein kinase/endoribonuclease IRE2 isoform X5;protein_id=XP_030098474.1;extra_copy_number=0
CM058247.1	Liftoff	CDS	121272379	121272446	.	-	.	ID=cds-XP_030098474.1;Parent=rna-XM_030242614.2;Dbxref=GeneID:26918,GenBank:XP_030098474.1,MGI:MGI:1349436;Name=XP_030098474.1;gbkey=CDS;gene=Ern2;product=serine/threonine-protein kinase/endoribonuclease IRE2 isoform X5;protein_id=XP_030098474.1;extra_copy_number=0
CM058247.1	Liftoff	CDS	121272526	121272649	.	-	.	ID=cds-XP_030098474.1;Parent=rna-XM_030242614.2;Dbxref=GeneID:26918,GenBank:XP_030098474.1,MGI:MGI:1349436;Name=XP_030098474.1;gbkey=CDS;gene=Ern2;product=serine/threonine-protein kinase/endoribonuclease IRE2 isoform X5;protein_id=XP_030098474.1;extra_copy_number=0
CM058247.1	Liftoff	CDS	121273481	121273608	.	-	.	ID=cds-XP_030098474.1;Parent=rna-XM_030242614.2;Dbxref=GeneID:26918,GenBank:XP_030098474.1,MGI:MGI:1349436;Name=XP_030098474.1;gbkey=CDS;gene=Ern2;product=serine/threonine-protein kinase/endoribonuclease IRE2 isoform X5;protein_id=XP_030098474.1;extra_copy_number=0
CM058247.1	Liftoff	CDS	121273688	121273835	.	-	.	ID=cds-XP_030098474.1;Parent=rna-XM_030242614.2;Dbxref=GeneID:26918,GenBank:XP_030098474.1,MGI:MGI:1349436;Name=XP_030098474.1;gbkey=CDS;gene=Ern2;product=serine/threonine-protein kinase/endoribonuclease IRE2 isoform X5;protein_id=XP_030098474.1;extra_copy_number=0
CM058247.1	Liftoff	CDS	121275198	121275394	.	-	.	ID=cds-XP_030098474.1;Parent=rna-XM_030242614.2;Dbxref=GeneID:26918,GenBank:XP_030098474.1,MGI:MGI:1349436;Name=XP_030098474.1;gbkey=CDS;gene=Ern2;product=serine/threonine-protein kinase/endoribonuclease IRE2 isoform X5;protein_id=XP_030098474.1;extra_copy_number=0
CM058247.1	Liftoff	CDS	121275478	121275577	.	-	.	ID=cds-XP_030098474.1;Parent=rna-XM_030242614.2;Dbxref=GeneID:26918,GenBank:XP_030098474.1,MGI:MGI:1349436;Name=XP_030098474.1;gbkey=CDS;gene=Ern2;product=serine/threonine-protein kinase/endoribonuclease IRE2 isoform X5;protein_id=XP_030098474.1;extra_copy_number=0
CM058247.1	Liftoff	CDS	121275654	121275843	.	-	.	ID=cds-XP_030098474.1;Parent=rna-XM_030242614.2;Dbxref=GeneID:26918,GenBank:XP_030098474.1,MGI:MGI:1349436;Name=XP_030098474.1;gbkey=CDS;gene=Ern2;product=serine/threonine-protein kinase/endoribonuclease IRE2 isoform X5;protein_id=XP_030098474.1;extra_copy_number=0
CM058247.1	Liftoff	CDS	121276004	121276088	.	-	.	ID=cds-XP_030098474.1;Parent=rna-XM_030242614.2;Dbxref=GeneID:26918,GenBank:XP_030098474.1,MGI:MGI:1349436;Name=XP_030098474.1;gbkey=CDS;gene=Ern2;product=serine/threonine-protein kinase/endoribonuclease IRE2 isoform X5;protein_id=XP_030098474.1;extra_copy_number=0
CM058247.1	Liftoff	CDS	121278214	121278355	.	-	.	ID=cds-XP_030098474.1;Parent=rna-XM_030242614.2;Dbxref=GeneID:26918,GenBank:XP_030098474.1,MGI:MGI:1349436;Name=XP_030098474.1;gbkey=CDS;gene=Ern2;product=serine/threonine-protein kinase/endoribonuclease IRE2 isoform X5;protein_id=XP_030098474.1;extra_copy_number=0
CM058247.1	Liftoff	CDS	121278548	121278694	.	-	.	ID=cds-XP_030098474.1;Parent=rna-XM_030242614.2;Dbxref=GeneID:26918,GenBank:XP_030098474.1,MGI:MGI:1349436;Name=XP_030098474.1;gbkey=CDS;gene=Ern2;product=serine/threonine-protein kinase/endoribonuclease IRE2 isoform X5;protein_id=XP_030098474.1;extra_copy_number=0
CM058247.1	Liftoff	CDS	121279321	121279442	.	-	.	ID=cds-XP_030098474.1;Parent=rna-XM_030242614.2;Dbxref=GeneID:26918,GenBank:XP_030098474.1,MGI:MGI:1349436;Name=XP_030098474.1;gbkey=CDS;gene=Ern2;product=serine/threonine-protein kinase/endoribonuclease IRE2 isoform X5;protein_id=XP_030098474.1;extra_copy_number=0
CM058247.1	Liftoff	CDS	121279554	121279701	.	-	.	ID=cds-XP_030098474.1;Parent=rna-XM_030242614.2;Dbxref=GeneID:26918,GenBank:XP_030098474.1,MGI:MGI:1349436;Name=XP_030098474.1;gbkey=CDS;gene=Ern2;product=serine/threonine-protein kinase/endoribonuclease IRE2 isoform X5;protein_id=XP_030098474.1;extra_copy_number=0
CM058247.1	Liftoff	CDS	121279791	121279869	.	-	.	ID=cds-XP_030098474.1;Parent=rna-XM_030242614.2;Dbxref=GeneID:26918,GenBank:XP_030098474.1,MGI:MGI:1349436;Name=XP_030098474.1;gbkey=CDS;gene=Ern2;product=serine/threonine-protein kinase/endoribonuclease IRE2 isoform X5;protein_id=XP_030098474.1;extra_copy_number=0
CM058247.1	Liftoff	CDS	121281794	121282074	.	-	.	ID=cds-XP_030098474.1;Parent=rna-XM_030242614.2;Dbxref=GeneID:26918,GenBank:XP_030098474.1,MGI:MGI:1349436;Name=XP_030098474.1;gbkey=CDS;gene=Ern2;product=serine/threonine-protein kinase/endoribonuclease IRE2 isoform X5;protein_id=XP_030098474.1;extra_copy_number=0
CM058247.1	Liftoff	CDS	121282893	121282910	.	-	.	ID=cds-XP_030098474.1;Parent=rna-XM_030242614.2;Dbxref=GeneID:26918,GenBank:XP_030098474.1,MGI:MGI:1349436;Name=XP_030098474.1;gbkey=CDS;gene=Ern2;product=serine/threonine-protein kinase/endoribonuclease IRE2 isoform X5;protein_id=XP_030098474.1;extra_copy_number=0
CM058247.1	Liftoff	mRNA	121271970	121285984	.	-	.	ID=rna-XM_030242615.2;Parent=gene-Ern2;Dbxref=GeneID:26918,GenBank:XM_030242615.2,MGI:MGI:1349436;Name=XM_030242615.2;gbkey=mRNA;gene=Ern2;model_evidence=Supporting evidence includes similarity to: 4 ESTs%2C 2 long SRA reads%2C and 100%25 coverage of the annotated genomic feature by RNAseq alignments%2C including 6 samples with support for all annotated introns;product=endoplasmic reticulum (ER) to nucleus signalling 2%2C transcript variant X10;transcript_id=XM_030242615.2;matches_ref_protein=True;valid_ORF=True;extra_copy_number=0
CM058247.1	Liftoff	exon	121271970	121272321	.	-	.	ID=exon-XM_030242615.2-20;Parent=rna-XM_030242615.2;Dbxref=GeneID:26918,GenBank:XM_030242615.2,MGI:MGI:1349436;gbkey=mRNA;gene=Ern2;product=endoplasmic reticulum (ER) to nucleus signalling 2%2C transcript variant X10;transcript_id=XM_030242615.2;extra_copy_number=0
CM058247.1	Liftoff	exon	121272379	121272446	.	-	.	ID=exon-XM_030242615.2-19;Parent=rna-XM_030242615.2;Dbxref=GeneID:26918,GenBank:XM_030242615.2,MGI:MGI:1349436;gbkey=mRNA;gene=Ern2;product=endoplasmic reticulum (ER) to nucleus signalling 2%2C transcript variant X10;transcript_id=XM_030242615.2;extra_copy_number=0
CM058247.1	Liftoff	exon	121272526	121272649	.	-	.	ID=exon-XM_030242615.2-18;Parent=rna-XM_030242615.2;Dbxref=GeneID:26918,GenBank:XM_030242615.2,MGI:MGI:1349436;gbkey=mRNA;gene=Ern2;product=endoplasmic reticulum (ER) to nucleus signalling 2%2C transcript variant X10;transcript_id=XM_030242615.2;extra_copy_number=0
CM058247.1	Liftoff	exon	121273481	121273608	.	-	.	ID=exon-XM_030242615.2-17;Parent=rna-XM_030242615.2;Dbxref=GeneID:26918,GenBank:XM_030242615.2,MGI:MGI:1349436;gbkey=mRNA;gene=Ern2;product=endoplasmic reticulum (ER) to nucleus signalling 2%2C transcript variant X10;transcript_id=XM_030242615.2;extra_copy_number=0
CM058247.1	Liftoff	exon	121273688	121273835	.	-	.	ID=exon-XM_030242615.2-16;Parent=rna-XM_030242615.2;Dbxref=GeneID:26918,GenBank:XM_030242615.2,MGI:MGI:1349436;gbkey=mRNA;gene=Ern2;product=endoplasmic reticulum (ER) to nucleus signalling 2%2C transcript variant X10;transcript_id=XM_030242615.2;extra_copy_number=0
CM058247.1	Liftoff	exon	121275198	121275394	.	-	.	ID=exon-XM_030242615.2-15;Parent=rna-XM_030242615.2;Dbxref=GeneID:26918,GenBank:XM_030242615.2,MGI:MGI:1349436;gbkey=mRNA;gene=Ern2;product=endoplasmic reticulum (ER) to nucleus signalling 2%2C transcript variant X10;transcript_id=XM_030242615.2;extra_copy_number=0
CM058247.1	Liftoff	exon	121275478	121275577	.	-	.	ID=exon-XM_030242615.2-14;Parent=rna-XM_030242615.2;Dbxref=GeneID:26918,GenBank:XM_030242615.2,MGI:MGI:1349436;gbkey=mRNA;gene=Ern2;product=endoplasmic reticulum (ER) to nucleus signalling 2%2C transcript variant X10;transcript_id=XM_030242615.2;extra_copy_number=0
CM058247.1	Liftoff	exon	121275654	121275843	.	-	.	ID=exon-XM_030242615.2-13;Parent=rna-XM_030242615.2;Dbxref=GeneID:26918,GenBank:XM_030242615.2,MGI:MGI:1349436;gbkey=mRNA;gene=Ern2;product=endoplasmic reticulum (ER) to nucleus signalling 2%2C transcript variant X10;transcript_id=XM_030242615.2;extra_copy_number=0
CM058247.1	Liftoff	exon	121276004	121276088	.	-	.	ID=exon-XM_030242615.2-12;Parent=rna-XM_030242615.2;Dbxref=GeneID:26918,GenBank:XM_030242615.2,MGI:MGI:1349436;gbkey=mRNA;gene=Ern2;product=endoplasmic reticulum (ER) to nucleus signalling 2%2C transcript variant X10;transcript_id=XM_030242615.2;extra_copy_number=0
CM058247.1	Liftoff	exon	121278214	121278355	.	-	.	ID=exon-XM_030242615.2-11;Parent=rna-XM_030242615.2;Dbxref=GeneID:26918,GenBank:XM_030242615.2,MGI:MGI:1349436;gbkey=mRNA;gene=Ern2;product=endoplasmic reticulum (ER) to nucleus signalling 2%2C transcript variant X10;transcript_id=XM_030242615.2;extra_copy_number=0
CM058247.1	Liftoff	exon	121278548	121278694	.	-	.	ID=exon-XM_030242615.2-10;Parent=rna-XM_030242615.2;Dbxref=GeneID:26918,GenBank:XM_030242615.2,MGI:MGI:1349436;gbkey=mRNA;gene=Ern2;product=endoplasmic reticulum (ER) to nucleus signalling 2%2C transcript variant X10;transcript_id=XM_030242615.2;extra_copy_number=0
CM058247.1	Liftoff	exon	121279321	121279442	.	-	.	ID=exon-XM_030242615.2-9;Parent=rna-XM_030242615.2;Dbxref=GeneID:26918,GenBank:XM_030242615.2,MGI:MGI:1349436;gbkey=mRNA;gene=Ern2;product=endoplasmic reticulum (ER) to nucleus signalling 2%2C transcript variant X10;transcript_id=XM_030242615.2;extra_copy_number=0
CM058247.1	Liftoff	exon	121279554	121279701	.	-	.	ID=exon-XM_030242615.2-8;Parent=rna-XM_030242615.2;Dbxref=GeneID:26918,GenBank:XM_030242615.2,MGI:MGI:1349436;gbkey=mRNA;gene=Ern2;product=endoplasmic reticulum (ER) to nucleus signalling 2%2C transcript variant X10;transcript_id=XM_030242615.2;extra_copy_number=0
CM058247.1	Liftoff	exon	121281794	121282058	.	-	.	ID=exon-XM_030242615.2-7;Parent=rna-XM_030242615.2;Dbxref=GeneID:26918,GenBank:XM_030242615.2,MGI:MGI:1349436;gbkey=mRNA;gene=Ern2;product=endoplasmic reticulum (ER) to nucleus signalling 2%2C transcript variant X10;transcript_id=XM_030242615.2;extra_copy_number=0
CM058247.1	Liftoff	exon	121282893	121282994	.	-	.	ID=exon-XM_030242615.2-6;Parent=rna-XM_030242615.2;Dbxref=GeneID:26918,GenBank:XM_030242615.2,MGI:MGI:1349436;gbkey=mRNA;gene=Ern2;product=endoplasmic reticulum (ER) to nucleus signalling 2%2C transcript variant X10;transcript_id=XM_030242615.2;extra_copy_number=0
CM058247.1	Liftoff	exon	121283317	121283424	.	-	.	ID=exon-XM_030242615.2-5;Parent=rna-XM_030242615.2;Dbxref=GeneID:26918,GenBank:XM_030242615.2,MGI:MGI:1349436;gbkey=mRNA;gene=Ern2;product=endoplasmic reticulum (ER) to nucleus signalling 2%2C transcript variant X10;transcript_id=XM_030242615.2;extra_copy_number=0
CM058247.1	Liftoff	exon	121283576	121283648	.	-	.	ID=exon-XM_030242615.2-4;Parent=rna-XM_030242615.2;Dbxref=GeneID:26918,GenBank:XM_030242615.2,MGI:MGI:1349436;gbkey=mRNA;gene=Ern2;product=endoplasmic reticulum (ER) to nucleus signalling 2%2C transcript variant X10;transcript_id=XM_030242615.2;extra_copy_number=0
CM058247.1	Liftoff	exon	121284860	121284932	.	-	.	ID=exon-XM_030242615.2-3;Parent=rna-XM_030242615.2;Dbxref=GeneID:26918,GenBank:XM_030242615.2,MGI:MGI:1349436;gbkey=mRNA;gene=Ern2;product=endoplasmic reticulum (ER) to nucleus signalling 2%2C transcript variant X10;transcript_id=XM_030242615.2;extra_copy_number=0
CM058247.1	Liftoff	exon	121285187	121285220	.	-	.	ID=exon-XM_030242615.2-2;Parent=rna-XM_030242615.2;Dbxref=GeneID:26918,GenBank:XM_030242615.2,MGI:MGI:1349436;gbkey=mRNA;gene=Ern2;product=endoplasmic reticulum (ER) to nucleus signalling 2%2C transcript variant X10;transcript_id=XM_030242615.2;extra_copy_number=0
CM058247.1	Liftoff	exon	121285877	121285984	.	-	.	ID=exon-XM_030242615.2-1;Parent=rna-XM_030242615.2;Dbxref=GeneID:26918,GenBank:XM_030242615.2,MGI:MGI:1349436;gbkey=mRNA;gene=Ern2;product=endoplasmic reticulum (ER) to nucleus signalling 2%2C transcript variant X10;transcript_id=XM_030242615.2;extra_copy_number=0
CM058247.1	Liftoff	CDS	121272091	121272321	.	-	.	ID=cds-XP_030098475.1;Parent=rna-XM_030242615.2;Dbxref=GeneID:26918,GenBank:XP_030098475.1,MGI:MGI:1349436;Name=XP_030098475.1;gbkey=CDS;gene=Ern2;product=serine/threonine-protein kinase/endoribonuclease IRE2 isoform X9;protein_id=XP_030098475.1;extra_copy_number=0
CM058247.1	Liftoff	CDS	121272379	121272446	.	-	.	ID=cds-XP_030098475.1;Parent=rna-XM_030242615.2;Dbxref=GeneID:26918,GenBank:XP_030098475.1,MGI:MGI:1349436;Name=XP_030098475.1;gbkey=CDS;gene=Ern2;product=serine/threonine-protein kinase/endoribonuclease IRE2 isoform X9;protein_id=XP_030098475.1;extra_copy_number=0
CM058247.1	Liftoff	CDS	121272526	121272649	.	-	.	ID=cds-XP_030098475.1;Parent=rna-XM_030242615.2;Dbxref=GeneID:26918,GenBank:XP_030098475.1,MGI:MGI:1349436;Name=XP_030098475.1;gbkey=CDS;gene=Ern2;product=serine/threonine-protein kinase/endoribonuclease IRE2 isoform X9;protein_id=XP_030098475.1;extra_copy_number=0
CM058247.1	Liftoff	CDS	121273481	121273608	.	-	.	ID=cds-XP_030098475.1;Parent=rna-XM_030242615.2;Dbxref=GeneID:26918,GenBank:XP_030098475.1,MGI:MGI:1349436;Name=XP_030098475.1;gbkey=CDS;gene=Ern2;product=serine/threonine-protein kinase/endoribonuclease IRE2 isoform X9;protein_id=XP_030098475.1;extra_copy_number=0
CM058247.1	Liftoff	CDS	121273688	121273835	.	-	.	ID=cds-XP_030098475.1;Parent=rna-XM_030242615.2;Dbxref=GeneID:26918,GenBank:XP_030098475.1,MGI:MGI:1349436;Name=XP_030098475.1;gbkey=CDS;gene=Ern2;product=serine/threonine-protein kinase/endoribonuclease IRE2 isoform X9;protein_id=XP_030098475.1;extra_copy_number=0
CM058247.1	Liftoff	CDS	121275198	121275394	.	-	.	ID=cds-XP_030098475.1;Parent=rna-XM_030242615.2;Dbxref=GeneID:26918,GenBank:XP_030098475.1,MGI:MGI:1349436;Name=XP_030098475.1;gbkey=CDS;gene=Ern2;product=serine/threonine-protein kinase/endoribonuclease IRE2 isoform X9;protein_id=XP_030098475.1;extra_copy_number=0
CM058247.1	Liftoff	CDS	121275478	121275577	.	-	.	ID=cds-XP_030098475.1;Parent=rna-XM_030242615.2;Dbxref=GeneID:26918,GenBank:XP_030098475.1,MGI:MGI:1349436;Name=XP_030098475.1;gbkey=CDS;gene=Ern2;product=serine/threonine-protein kinase/endoribonuclease IRE2 isoform X9;protein_id=XP_030098475.1;extra_copy_number=0
CM058247.1	Liftoff	CDS	121275654	121275843	.	-	.	ID=cds-XP_030098475.1;Parent=rna-XM_030242615.2;Dbxref=GeneID:26918,GenBank:XP_030098475.1,MGI:MGI:1349436;Name=XP_030098475.1;gbkey=CDS;gene=Ern2;product=serine/threonine-protein kinase/endoribonuclease IRE2 isoform X9;protein_id=XP_030098475.1;extra_copy_number=0
CM058247.1	Liftoff	CDS	121276004	121276088	.	-	.	ID=cds-XP_030098475.1;Parent=rna-XM_030242615.2;Dbxref=GeneID:26918,GenBank:XP_030098475.1,MGI:MGI:1349436;Name=XP_030098475.1;gbkey=CDS;gene=Ern2;product=serine/threonine-protein kinase/endoribonuclease IRE2 isoform X9;protein_id=XP_030098475.1;extra_copy_number=0
CM058247.1	Liftoff	CDS	121278214	121278355	.	-	.	ID=cds-XP_030098475.1;Parent=rna-XM_030242615.2;Dbxref=GeneID:26918,GenBank:XP_030098475.1,MGI:MGI:1349436;Name=XP_030098475.1;gbkey=CDS;gene=Ern2;product=serine/threonine-protein kinase/endoribonuclease IRE2 isoform X9;protein_id=XP_030098475.1;extra_copy_number=0
CM058247.1	Liftoff	CDS	121278548	121278694	.	-	.	ID=cds-XP_030098475.1;Parent=rna-XM_030242615.2;Dbxref=GeneID:26918,GenBank:XP_030098475.1,MGI:MGI:1349436;Name=XP_030098475.1;gbkey=CDS;gene=Ern2;product=serine/threonine-protein kinase/endoribonuclease IRE2 isoform X9;protein_id=XP_030098475.1;extra_copy_number=0
CM058247.1	Liftoff	CDS	121279321	121279442	.	-	.	ID=cds-XP_030098475.1;Parent=rna-XM_030242615.2;Dbxref=GeneID:26918,GenBank:XP_030098475.1,MGI:MGI:1349436;Name=XP_030098475.1;gbkey=CDS;gene=Ern2;product=serine/threonine-protein kinase/endoribonuclease IRE2 isoform X9;protein_id=XP_030098475.1;extra_copy_number=0
CM058247.1	Liftoff	CDS	121279554	121279701	.	-	.	ID=cds-XP_030098475.1;Parent=rna-XM_030242615.2;Dbxref=GeneID:26918,GenBank:XP_030098475.1,MGI:MGI:1349436;Name=XP_030098475.1;gbkey=CDS;gene=Ern2;product=serine/threonine-protein kinase/endoribonuclease IRE2 isoform X9;protein_id=XP_030098475.1;extra_copy_number=0
CM058247.1	Liftoff	CDS	121281794	121281946	.	-	.	ID=cds-XP_030098475.1;Parent=rna-XM_030242615.2;Dbxref=GeneID:26918,GenBank:XP_030098475.1,MGI:MGI:1349436;Name=XP_030098475.1;gbkey=CDS;gene=Ern2;product=serine/threonine-protein kinase/endoribonuclease IRE2 isoform X9;protein_id=XP_030098475.1;extra_copy_number=0
CM058247.1	Liftoff	mRNA	121273501	121288253	.	-	.	ID=rna-XM_017322282.3;Parent=gene-Ern2;Dbxref=GeneID:26918,GenBank:XM_017322282.3,MGI:MGI:1349436;Name=XM_017322282.3;gbkey=mRNA;gene=Ern2;model_evidence=Supporting evidence includes similarity to: 1 EST%2C 5 long SRA reads%2C and 100%25 coverage of the annotated genomic feature by RNAseq alignments%2C including 6 samples with support for all annotated introns;product=endoplasmic reticulum (ER) to nucleus signalling 2%2C transcript variant X7;transcript_id=XM_017322282.3;matches_ref_protein=True;valid_ORF=True;extra_copy_number=0
CM058247.1	Liftoff	exon	121273501	121273608	.	-	.	ID=exon-XM_017322282.3-19;Parent=rna-XM_017322282.3;Dbxref=GeneID:26918,GenBank:XM_017322282.3,MGI:MGI:1349436;gbkey=mRNA;gene=Ern2;product=endoplasmic reticulum (ER) to nucleus signalling 2%2C transcript variant X7;transcript_id=XM_017322282.3;extra_copy_number=0
CM058247.1	Liftoff	exon	121273688	121273807	.	-	.	ID=exon-XM_017322282.3-18;Parent=rna-XM_017322282.3;Dbxref=GeneID:26918,GenBank:XM_017322282.3,MGI:MGI:1349436;gbkey=mRNA;gene=Ern2;product=endoplasmic reticulum (ER) to nucleus signalling 2%2C transcript variant X7;transcript_id=XM_017322282.3;extra_copy_number=0
CM058247.1	Liftoff	exon	121275198	121275394	.	-	.	ID=exon-XM_017322282.3-17;Parent=rna-XM_017322282.3;Dbxref=GeneID:26918,GenBank:XM_017322282.3,MGI:MGI:1349436;gbkey=mRNA;gene=Ern2;product=endoplasmic reticulum (ER) to nucleus signalling 2%2C transcript variant X7;transcript_id=XM_017322282.3;extra_copy_number=0
CM058247.1	Liftoff	exon	121275478	121275577	.	-	.	ID=exon-XM_017322282.3-16;Parent=rna-XM_017322282.3;Dbxref=GeneID:26918,GenBank:XM_017322282.3,MGI:MGI:1349436;gbkey=mRNA;gene=Ern2;product=endoplasmic reticulum (ER) to nucleus signalling 2%2C transcript variant X7;transcript_id=XM_017322282.3;extra_copy_number=0
CM058247.1	Liftoff	exon	121275654	121275843	.	-	.	ID=exon-XM_017322282.3-15;Parent=rna-XM_017322282.3;Dbxref=GeneID:26918,GenBank:XM_017322282.3,MGI:MGI:1349436;gbkey=mRNA;gene=Ern2;product=endoplasmic reticulum (ER) to nucleus signalling 2%2C transcript variant X7;transcript_id=XM_017322282.3;extra_copy_number=0
CM058247.1	Liftoff	exon	121276004	121276088	.	-	.	ID=exon-XM_017322282.3-14;Parent=rna-XM_017322282.3;Dbxref=GeneID:26918,GenBank:XM_017322282.3,MGI:MGI:1349436;gbkey=mRNA;gene=Ern2;product=endoplasmic reticulum (ER) to nucleus signalling 2%2C transcript variant X7;transcript_id=XM_017322282.3;extra_copy_number=0
CM058247.1	Liftoff	exon	121278214	121278355	.	-	.	ID=exon-XM_017322282.3-13;Parent=rna-XM_017322282.3;Dbxref=GeneID:26918,GenBank:XM_017322282.3,MGI:MGI:1349436;gbkey=mRNA;gene=Ern2;product=endoplasmic reticulum (ER) to nucleus signalling 2%2C transcript variant X7;transcript_id=XM_017322282.3;extra_copy_number=0
CM058247.1	Liftoff	exon	121278548	121278694	.	-	.	ID=exon-XM_017322282.3-12;Parent=rna-XM_017322282.3;Dbxref=GeneID:26918,GenBank:XM_017322282.3,MGI:MGI:1349436;gbkey=mRNA;gene=Ern2;product=endoplasmic reticulum (ER) to nucleus signalling 2%2C transcript variant X7;transcript_id=XM_017322282.3;extra_copy_number=0
CM058247.1	Liftoff	exon	121279321	121279442	.	-	.	ID=exon-XM_017322282.3-11;Parent=rna-XM_017322282.3;Dbxref=GeneID:26918,GenBank:XM_017322282.3,MGI:MGI:1349436;gbkey=mRNA;gene=Ern2;product=endoplasmic reticulum (ER) to nucleus signalling 2%2C transcript variant X7;transcript_id=XM_017322282.3;extra_copy_number=0
CM058247.1	Liftoff	exon	121279554	121279701	.	-	.	ID=exon-XM_017322282.3-10;Parent=rna-XM_017322282.3;Dbxref=GeneID:26918,GenBank:XM_017322282.3,MGI:MGI:1349436;gbkey=mRNA;gene=Ern2;product=endoplasmic reticulum (ER) to nucleus signalling 2%2C transcript variant X7;transcript_id=XM_017322282.3;extra_copy_number=0
CM058247.1	Liftoff	exon	121279791	121279869	.	-	.	ID=exon-XM_017322282.3-9;Parent=rna-XM_017322282.3;Dbxref=GeneID:26918,GenBank:XM_017322282.3,MGI:MGI:1349436;gbkey=mRNA;gene=Ern2;product=endoplasmic reticulum (ER) to nucleus signalling 2%2C transcript variant X7;transcript_id=XM_017322282.3;extra_copy_number=0
CM058247.1	Liftoff	exon	121281794	121282058	.	-	.	ID=exon-XM_017322282.3-8;Parent=rna-XM_017322282.3;Dbxref=GeneID:26918,GenBank:XM_017322282.3,MGI:MGI:1349436;gbkey=mRNA;gene=Ern2;product=endoplasmic reticulum (ER) to nucleus signalling 2%2C transcript variant X7;transcript_id=XM_017322282.3;extra_copy_number=0
CM058247.1	Liftoff	exon	121282893	121282994	.	-	.	ID=exon-XM_017322282.3-7;Parent=rna-XM_017322282.3;Dbxref=GeneID:26918,GenBank:XM_017322282.3,MGI:MGI:1349436;gbkey=mRNA;gene=Ern2;product=endoplasmic reticulum (ER) to nucleus signalling 2%2C transcript variant X7;transcript_id=XM_017322282.3;extra_copy_number=0
CM058247.1	Liftoff	exon	121283317	121283424	.	-	.	ID=exon-XM_017322282.3-6;Parent=rna-XM_017322282.3;Dbxref=GeneID:26918,GenBank:XM_017322282.3,MGI:MGI:1349436;gbkey=mRNA;gene=Ern2;product=endoplasmic reticulum (ER) to nucleus signalling 2%2C transcript variant X7;transcript_id=XM_017322282.3;extra_copy_number=0
CM058247.1	Liftoff	exon	121283576	121283648	.	-	.	ID=exon-XM_017322282.3-5;Parent=rna-XM_017322282.3;Dbxref=GeneID:26918,GenBank:XM_017322282.3,MGI:MGI:1349436;gbkey=mRNA;gene=Ern2;product=endoplasmic reticulum (ER) to nucleus signalling 2%2C transcript variant X7;transcript_id=XM_017322282.3;extra_copy_number=0
CM058247.1	Liftoff	exon	121284860	121284932	.	-	.	ID=exon-XM_017322282.3-4;Parent=rna-XM_017322282.3;Dbxref=GeneID:26918,GenBank:XM_017322282.3,MGI:MGI:1349436;gbkey=mRNA;gene=Ern2;product=endoplasmic reticulum (ER) to nucleus signalling 2%2C transcript variant X7;transcript_id=XM_017322282.3;extra_copy_number=0
CM058247.1	Liftoff	exon	121285187	121285220	.	-	.	ID=exon-XM_017322282.3-3;Parent=rna-XM_017322282.3;Dbxref=GeneID:26918,GenBank:XM_017322282.3,MGI:MGI:1349436;gbkey=mRNA;gene=Ern2;product=endoplasmic reticulum (ER) to nucleus signalling 2%2C transcript variant X7;transcript_id=XM_017322282.3;extra_copy_number=0
CM058247.1	Liftoff	exon	121285877	121285982	.	-	.	ID=exon-XM_017322282.3-2;Parent=rna-XM_017322282.3;Dbxref=GeneID:26918,GenBank:XM_017322282.3,MGI:MGI:1349436;gbkey=mRNA;gene=Ern2;product=endoplasmic reticulum (ER) to nucleus signalling 2%2C transcript variant X7;transcript_id=XM_017322282.3;extra_copy_number=0
CM058247.1	Liftoff	exon	121288090	121288253	.	-	.	ID=exon-XM_017322282.3-1;Parent=rna-XM_017322282.3;Dbxref=GeneID:26918,GenBank:XM_017322282.3,MGI:MGI:1349436;gbkey=mRNA;gene=Ern2;product=endoplasmic reticulum (ER) to nucleus signalling 2%2C transcript variant X7;transcript_id=XM_017322282.3;extra_copy_number=0
CM058247.1	Liftoff	CDS	121273585	121273608	.	-	.	ID=cds-XP_017177771.1;Parent=rna-XM_017322282.3;Dbxref=GeneID:26918,GenBank:XP_017177771.1,MGI:MGI:1349436;Name=XP_017177771.1;gbkey=CDS;gene=Ern2;product=serine/threonine-protein kinase/endoribonuclease IRE2 isoform X6;protein_id=XP_017177771.1;extra_copy_number=0
CM058247.1	Liftoff	CDS	121273688	121273807	.	-	.	ID=cds-XP_017177771.1;Parent=rna-XM_017322282.3;Dbxref=GeneID:26918,GenBank:XP_017177771.1,MGI:MGI:1349436;Name=XP_017177771.1;gbkey=CDS;gene=Ern2;product=serine/threonine-protein kinase/endoribonuclease IRE2 isoform X6;protein_id=XP_017177771.1;extra_copy_number=0
CM058247.1	Liftoff	CDS	121275198	121275394	.	-	.	ID=cds-XP_017177771.1;Parent=rna-XM_017322282.3;Dbxref=GeneID:26918,GenBank:XP_017177771.1,MGI:MGI:1349436;Name=XP_017177771.1;gbkey=CDS;gene=Ern2;product=serine/threonine-protein kinase/endoribonuclease IRE2 isoform X6;protein_id=XP_017177771.1;extra_copy_number=0
CM058247.1	Liftoff	CDS	121275478	121275577	.	-	.	ID=cds-XP_017177771.1;Parent=rna-XM_017322282.3;Dbxref=GeneID:26918,GenBank:XP_017177771.1,MGI:MGI:1349436;Name=XP_017177771.1;gbkey=CDS;gene=Ern2;product=serine/threonine-protein kinase/endoribonuclease IRE2 isoform X6;protein_id=XP_017177771.1;extra_copy_number=0
CM058247.1	Liftoff	CDS	121275654	121275843	.	-	.	ID=cds-XP_017177771.1;Parent=rna-XM_017322282.3;Dbxref=GeneID:26918,GenBank:XP_017177771.1,MGI:MGI:1349436;Name=XP_017177771.1;gbkey=CDS;gene=Ern2;product=serine/threonine-protein kinase/endoribonuclease IRE2 isoform X6;protein_id=XP_017177771.1;extra_copy_number=0
CM058247.1	Liftoff	CDS	121276004	121276088	.	-	.	ID=cds-XP_017177771.1;Parent=rna-XM_017322282.3;Dbxref=GeneID:26918,GenBank:XP_017177771.1,MGI:MGI:1349436;Name=XP_017177771.1;gbkey=CDS;gene=Ern2;product=serine/threonine-protein kinase/endoribonuclease IRE2 isoform X6;protein_id=XP_017177771.1;extra_copy_number=0
CM058247.1	Liftoff	CDS	121278214	121278355	.	-	.	ID=cds-XP_017177771.1;Parent=rna-XM_017322282.3;Dbxref=GeneID:26918,GenBank:XP_017177771.1,MGI:MGI:1349436;Name=XP_017177771.1;gbkey=CDS;gene=Ern2;product=serine/threonine-protein kinase/endoribonuclease IRE2 isoform X6;protein_id=XP_017177771.1;extra_copy_number=0
CM058247.1	Liftoff	CDS	121278548	121278694	.	-	.	ID=cds-XP_017177771.1;Parent=rna-XM_017322282.3;Dbxref=GeneID:26918,GenBank:XP_017177771.1,MGI:MGI:1349436;Name=XP_017177771.1;gbkey=CDS;gene=Ern2;product=serine/threonine-protein kinase/endoribonuclease IRE2 isoform X6;protein_id=XP_017177771.1;extra_copy_number=0
CM058247.1	Liftoff	CDS	121279321	121279442	.	-	.	ID=cds-XP_017177771.1;Parent=rna-XM_017322282.3;Dbxref=GeneID:26918,GenBank:XP_017177771.1,MGI:MGI:1349436;Name=XP_017177771.1;gbkey=CDS;gene=Ern2;product=serine/threonine-protein kinase/endoribonuclease IRE2 isoform X6;protein_id=XP_017177771.1;extra_copy_number=0
CM058247.1	Liftoff	CDS	121279554	121279701	.	-	.	ID=cds-XP_017177771.1;Parent=rna-XM_017322282.3;Dbxref=GeneID:26918,GenBank:XP_017177771.1,MGI:MGI:1349436;Name=XP_017177771.1;gbkey=CDS;gene=Ern2;product=serine/threonine-protein kinase/endoribonuclease IRE2 isoform X6;protein_id=XP_017177771.1;extra_copy_number=0
CM058247.1	Liftoff	CDS	121279791	121279869	.	-	.	ID=cds-XP_017177771.1;Parent=rna-XM_017322282.3;Dbxref=GeneID:26918,GenBank:XP_017177771.1,MGI:MGI:1349436;Name=XP_017177771.1;gbkey=CDS;gene=Ern2;product=serine/threonine-protein kinase/endoribonuclease IRE2 isoform X6;protein_id=XP_017177771.1;extra_copy_number=0
CM058247.1	Liftoff	CDS	121281794	121282058	.	-	.	ID=cds-XP_017177771.1;Parent=rna-XM_017322282.3;Dbxref=GeneID:26918,GenBank:XP_017177771.1,MGI:MGI:1349436;Name=XP_017177771.1;gbkey=CDS;gene=Ern2;product=serine/threonine-protein kinase/endoribonuclease IRE2 isoform X6;protein_id=XP_017177771.1;extra_copy_number=0
CM058247.1	Liftoff	CDS	121282893	121282994	.	-	.	ID=cds-XP_017177771.1;Parent=rna-XM_017322282.3;Dbxref=GeneID:26918,GenBank:XP_017177771.1,MGI:MGI:1349436;Name=XP_017177771.1;gbkey=CDS;gene=Ern2;product=serine/threonine-protein kinase/endoribonuclease IRE2 isoform X6;protein_id=XP_017177771.1;extra_copy_number=0
CM058247.1	Liftoff	CDS	121283317	121283424	.	-	.	ID=cds-XP_017177771.1;Parent=rna-XM_017322282.3;Dbxref=GeneID:26918,GenBank:XP_017177771.1,MGI:MGI:1349436;Name=XP_017177771.1;gbkey=CDS;gene=Ern2;product=serine/threonine-protein kinase/endoribonuclease IRE2 isoform X6;protein_id=XP_017177771.1;extra_copy_number=0
CM058247.1	Liftoff	CDS	121283576	121283648	.	-	.	ID=cds-XP_017177771.1;Parent=rna-XM_017322282.3;Dbxref=GeneID:26918,GenBank:XP_017177771.1,MGI:MGI:1349436;Name=XP_017177771.1;gbkey=CDS;gene=Ern2;product=serine/threonine-protein kinase/endoribonuclease IRE2 isoform X6;protein_id=XP_017177771.1;extra_copy_number=0
CM058247.1	Liftoff	CDS	121284860	121284932	.	-	.	ID=cds-XP_017177771.1;Parent=rna-XM_017322282.3;Dbxref=GeneID:26918,GenBank:XP_017177771.1,MGI:MGI:1349436;Name=XP_017177771.1;gbkey=CDS;gene=Ern2;product=serine/threonine-protein kinase/endoribonuclease IRE2 isoform X6;protein_id=XP_017177771.1;extra_copy_number=0
CM058247.1	Liftoff	CDS	121285187	121285220	.	-	.	ID=cds-XP_017177771.1;Parent=rna-XM_017322282.3;Dbxref=GeneID:26918,GenBank:XP_017177771.1,MGI:MGI:1349436;Name=XP_017177771.1;gbkey=CDS;gene=Ern2;product=serine/threonine-protein kinase/endoribonuclease IRE2 isoform X6;protein_id=XP_017177771.1;extra_copy_number=0
CM058247.1	Liftoff	CDS	121285877	121285982	.	-	.	ID=cds-XP_017177771.1;Parent=rna-XM_017322282.3;Dbxref=GeneID:26918,GenBank:XP_017177771.1,MGI:MGI:1349436;Name=XP_017177771.1;gbkey=CDS;gene=Ern2;product=serine/threonine-protein kinase/endoribonuclease IRE2 isoform X6;protein_id=XP_017177771.1;extra_copy_number=0
CM058247.1	Liftoff	CDS	121288090	121288179	.	-	.	ID=cds-XP_017177771.1;Parent=rna-XM_017322282.3;Dbxref=GeneID:26918,GenBank:XP_017177771.1,MGI:MGI:1349436;Name=XP_017177771.1;gbkey=CDS;gene=Ern2;product=serine/threonine-protein kinase/endoribonuclease IRE2 isoform X6;protein_id=XP_017177771.1;extra_copy_number=0
CM058247.1	Liftoff	transcript	121271918	121288258	.	-	.	ID=rna-NR_133565.1;Parent=gene-Ern2;Dbxref=GeneID:26918,GenBank:NR_133565.1,MGI:MGI:1349436;Name=NR_133565.1;gbkey=misc_RNA;gene=Ern2;product=endoplasmic reticulum (ER) to nucleus signalling 2%2C transcript variant 3;transcript_id=NR_133565.1;extra_copy_number=0
CM058247.1	Liftoff	exon	121271918	121272297	.	-	.	ID=exon-NR_133565.1-22;Parent=rna-NR_133565.1;Dbxref=GeneID:26918,GenBank:NR_133565.1,MGI:MGI:1349436;gbkey=misc_RNA;gene=Ern2;product=endoplasmic reticulum (ER) to nucleus signalling 2%2C transcript variant 3;transcript_id=NR_133565.1;extra_copy_number=0
CM058247.1	Liftoff	exon	121272379	121272446	.	-	.	ID=exon-NR_133565.1-21;Parent=rna-NR_133565.1;Dbxref=GeneID:26918,GenBank:NR_133565.1,MGI:MGI:1349436;gbkey=misc_RNA;gene=Ern2;product=endoplasmic reticulum (ER) to nucleus signalling 2%2C transcript variant 3;transcript_id=NR_133565.1;extra_copy_number=0
CM058247.1	Liftoff	exon	121272530	121272649	.	-	.	ID=exon-NR_133565.1-20;Parent=rna-NR_133565.1;Dbxref=GeneID:26918,GenBank:NR_133565.1,MGI:MGI:1349436;gbkey=misc_RNA;gene=Ern2;product=endoplasmic reticulum (ER) to nucleus signalling 2%2C transcript variant 3;transcript_id=NR_133565.1;extra_copy_number=0
CM058247.1	Liftoff	exon	121273481	121273608	.	-	.	ID=exon-NR_133565.1-19;Parent=rna-NR_133565.1;Dbxref=GeneID:26918,GenBank:NR_133565.1,MGI:MGI:1349436;gbkey=misc_RNA;gene=Ern2;product=endoplasmic reticulum (ER) to nucleus signalling 2%2C transcript variant 3;transcript_id=NR_133565.1;extra_copy_number=0
CM058247.1	Liftoff	exon	121273688	121273835	.	-	.	ID=exon-NR_133565.1-18;Parent=rna-NR_133565.1;Dbxref=GeneID:26918,GenBank:NR_133565.1,MGI:MGI:1349436;gbkey=misc_RNA;gene=Ern2;product=endoplasmic reticulum (ER) to nucleus signalling 2%2C transcript variant 3;transcript_id=NR_133565.1;extra_copy_number=0
CM058247.1	Liftoff	exon	121275198	121275394	.	-	.	ID=exon-NR_133565.1-17;Parent=rna-NR_133565.1;Dbxref=GeneID:26918,GenBank:NR_133565.1,MGI:MGI:1349436;gbkey=misc_RNA;gene=Ern2;product=endoplasmic reticulum (ER) to nucleus signalling 2%2C transcript variant 3;transcript_id=NR_133565.1;extra_copy_number=0
CM058247.1	Liftoff	exon	121275478	121275577	.	-	.	ID=exon-NR_133565.1-16;Parent=rna-NR_133565.1;Dbxref=GeneID:26918,GenBank:NR_133565.1,MGI:MGI:1349436;gbkey=misc_RNA;gene=Ern2;product=endoplasmic reticulum (ER) to nucleus signalling 2%2C transcript variant 3;transcript_id=NR_133565.1;extra_copy_number=0
CM058247.1	Liftoff	exon	121275654	121275843	.	-	.	ID=exon-NR_133565.1-15;Parent=rna-NR_133565.1;Dbxref=GeneID:26918,GenBank:NR_133565.1,MGI:MGI:1349436;gbkey=misc_RNA;gene=Ern2;product=endoplasmic reticulum (ER) to nucleus signalling 2%2C transcript variant 3;transcript_id=NR_133565.1;extra_copy_number=0
CM058247.1	Liftoff	exon	121276004	121276085	.	-	.	ID=exon-NR_133565.1-14;Parent=rna-NR_133565.1;Dbxref=GeneID:26918,GenBank:NR_133565.1,MGI:MGI:1349436;gbkey=misc_RNA;gene=Ern2;product=endoplasmic reticulum (ER) to nucleus signalling 2%2C transcript variant 3;transcript_id=NR_133565.1;extra_copy_number=0
CM058247.1	Liftoff	exon	121278214	121278355	.	-	.	ID=exon-NR_133565.1-13;Parent=rna-NR_133565.1;Dbxref=GeneID:26918,GenBank:NR_133565.1,MGI:MGI:1349436;gbkey=misc_RNA;gene=Ern2;product=endoplasmic reticulum (ER) to nucleus signalling 2%2C transcript variant 3;transcript_id=NR_133565.1;extra_copy_number=0
CM058247.1	Liftoff	exon	121278548	121278694	.	-	.	ID=exon-NR_133565.1-12;Parent=rna-NR_133565.1;Dbxref=GeneID:26918,GenBank:NR_133565.1,MGI:MGI:1349436;gbkey=misc_RNA;gene=Ern2;product=endoplasmic reticulum (ER) to nucleus signalling 2%2C transcript variant 3;transcript_id=NR_133565.1;extra_copy_number=0
CM058247.1	Liftoff	exon	121279321	121279442	.	-	.	ID=exon-NR_133565.1-11;Parent=rna-NR_133565.1;Dbxref=GeneID:26918,GenBank:NR_133565.1,MGI:MGI:1349436;gbkey=misc_RNA;gene=Ern2;product=endoplasmic reticulum (ER) to nucleus signalling 2%2C transcript variant 3;transcript_id=NR_133565.1;extra_copy_number=0
CM058247.1	Liftoff	exon	121279554	121279701	.	-	.	ID=exon-NR_133565.1-10;Parent=rna-NR_133565.1;Dbxref=GeneID:26918,GenBank:NR_133565.1,MGI:MGI:1349436;gbkey=misc_RNA;gene=Ern2;product=endoplasmic reticulum (ER) to nucleus signalling 2%2C transcript variant 3;transcript_id=NR_133565.1;extra_copy_number=0
CM058247.1	Liftoff	exon	121279791	121279869	.	-	.	ID=exon-NR_133565.1-9;Parent=rna-NR_133565.1;Dbxref=GeneID:26918,GenBank:NR_133565.1,MGI:MGI:1349436;gbkey=misc_RNA;gene=Ern2;product=endoplasmic reticulum (ER) to nucleus signalling 2%2C transcript variant 3;transcript_id=NR_133565.1;extra_copy_number=0
CM058247.1	Liftoff	exon	121281794	121282058	.	-	.	ID=exon-NR_133565.1-8;Parent=rna-NR_133565.1;Dbxref=GeneID:26918,GenBank:NR_133565.1,MGI:MGI:1349436;gbkey=misc_RNA;gene=Ern2;product=endoplasmic reticulum (ER) to nucleus signalling 2%2C transcript variant 3;transcript_id=NR_133565.1;extra_copy_number=0
CM058247.1	Liftoff	exon	121282893	121282994	.	-	.	ID=exon-NR_133565.1-7;Parent=rna-NR_133565.1;Dbxref=GeneID:26918,GenBank:NR_133565.1,MGI:MGI:1349436;gbkey=misc_RNA;gene=Ern2;product=endoplasmic reticulum (ER) to nucleus signalling 2%2C transcript variant 3;transcript_id=NR_133565.1;extra_copy_number=0
CM058247.1	Liftoff	exon	121283317	121283424	.	-	.	ID=exon-NR_133565.1-6;Parent=rna-NR_133565.1;Dbxref=GeneID:26918,GenBank:NR_133565.1,MGI:MGI:1349436;gbkey=misc_RNA;gene=Ern2;product=endoplasmic reticulum (ER) to nucleus signalling 2%2C transcript variant 3;transcript_id=NR_133565.1;extra_copy_number=0
CM058247.1	Liftoff	exon	121283576	121283648	.	-	.	ID=exon-NR_133565.1-5;Parent=rna-NR_133565.1;Dbxref=GeneID:26918,GenBank:NR_133565.1,MGI:MGI:1349436;gbkey=misc_RNA;gene=Ern2;product=endoplasmic reticulum (ER) to nucleus signalling 2%2C transcript variant 3;transcript_id=NR_133565.1;extra_copy_number=0
CM058247.1	Liftoff	exon	121284860	121284932	.	-	.	ID=exon-NR_133565.1-4;Parent=rna-NR_133565.1;Dbxref=GeneID:26918,GenBank:NR_133565.1,MGI:MGI:1349436;gbkey=misc_RNA;gene=Ern2;product=endoplasmic reticulum (ER) to nucleus signalling 2%2C transcript variant 3;transcript_id=NR_133565.1;extra_copy_number=0
CM058247.1	Liftoff	exon	121285187	121285220	.	-	.	ID=exon-NR_133565.1-3;Parent=rna-NR_133565.1;Dbxref=GeneID:26918,GenBank:NR_133565.1,MGI:MGI:1349436;gbkey=misc_RNA;gene=Ern2;product=endoplasmic reticulum (ER) to nucleus signalling 2%2C transcript variant 3;transcript_id=NR_133565.1;extra_copy_number=0
CM058247.1	Liftoff	exon	121285877	121285982	.	-	.	ID=exon-NR_133565.1-2;Parent=rna-NR_133565.1;Dbxref=GeneID:26918,GenBank:NR_133565.1,MGI:MGI:1349436;gbkey=misc_RNA;gene=Ern2;product=endoplasmic reticulum (ER) to nucleus signalling 2%2C transcript variant 3;transcript_id=NR_133565.1;extra_copy_number=0
CM058247.1	Liftoff	exon	121288090	121288258	.	-	.	ID=exon-NR_133565.1-1;Parent=rna-NR_133565.1;Dbxref=GeneID:26918,GenBank:NR_133565.1,MGI:MGI:1349436;gbkey=misc_RNA;gene=Ern2;product=endoplasmic reticulum (ER) to nucleus signalling 2%2C transcript variant 3;transcript_id=NR_133565.1;extra_copy_number=0
CM058247.1	Liftoff	transcript	121271979	121288253	.	-	.	ID=rna-XR_869729.4;Parent=gene-Ern2;Dbxref=GeneID:26918,GenBank:XR_869729.4,MGI:MGI:1349436;Name=XR_869729.4;gbkey=misc_RNA;gene=Ern2;model_evidence=Supporting evidence includes similarity to: 4 ESTs%2C 5 long SRA reads%2C and 100%25 coverage of the annotated genomic feature by RNAseq alignments%2C including 10 samples with support for all annotated introns;product=endoplasmic reticulum (ER) to nucleus signalling 2%2C transcript variant X5;transcript_id=XR_869729.4;extra_copy_number=0
CM058247.1	Liftoff	exon	121271979	121272297	.	-	.	ID=exon-XR_869729.4-22;Parent=rna-XR_869729.4;Dbxref=GeneID:26918,GenBank:XR_869729.4,MGI:MGI:1349436;gbkey=misc_RNA;gene=Ern2;product=endoplasmic reticulum (ER) to nucleus signalling 2%2C transcript variant X5;transcript_id=XR_869729.4;extra_copy_number=0
CM058247.1	Liftoff	exon	121272379	121272446	.	-	.	ID=exon-XR_869729.4-21;Parent=rna-XR_869729.4;Dbxref=GeneID:26918,GenBank:XR_869729.4,MGI:MGI:1349436;gbkey=misc_RNA;gene=Ern2;product=endoplasmic reticulum (ER) to nucleus signalling 2%2C transcript variant X5;transcript_id=XR_869729.4;extra_copy_number=0
CM058247.1	Liftoff	exon	121272530	121272649	.	-	.	ID=exon-XR_869729.4-20;Parent=rna-XR_869729.4;Dbxref=GeneID:26918,GenBank:XR_869729.4,MGI:MGI:1349436;gbkey=misc_RNA;gene=Ern2;product=endoplasmic reticulum (ER) to nucleus signalling 2%2C transcript variant X5;transcript_id=XR_869729.4;extra_copy_number=0
CM058247.1	Liftoff	exon	121273481	121273608	.	-	.	ID=exon-XR_869729.4-19;Parent=rna-XR_869729.4;Dbxref=GeneID:26918,GenBank:XR_869729.4,MGI:MGI:1349436;gbkey=misc_RNA;gene=Ern2;product=endoplasmic reticulum (ER) to nucleus signalling 2%2C transcript variant X5;transcript_id=XR_869729.4;extra_copy_number=0
CM058247.1	Liftoff	exon	121273688	121273835	.	-	.	ID=exon-XR_869729.4-18;Parent=rna-XR_869729.4;Dbxref=GeneID:26918,GenBank:XR_869729.4,MGI:MGI:1349436;gbkey=misc_RNA;gene=Ern2;product=endoplasmic reticulum (ER) to nucleus signalling 2%2C transcript variant X5;transcript_id=XR_869729.4;extra_copy_number=0
CM058247.1	Liftoff	exon	121275198	121275394	.	-	.	ID=exon-XR_869729.4-17;Parent=rna-XR_869729.4;Dbxref=GeneID:26918,GenBank:XR_869729.4,MGI:MGI:1349436;gbkey=misc_RNA;gene=Ern2;product=endoplasmic reticulum (ER) to nucleus signalling 2%2C transcript variant X5;transcript_id=XR_869729.4;extra_copy_number=0
CM058247.1	Liftoff	exon	121275478	121275577	.	-	.	ID=exon-XR_869729.4-16;Parent=rna-XR_869729.4;Dbxref=GeneID:26918,GenBank:XR_869729.4,MGI:MGI:1349436;gbkey=misc_RNA;gene=Ern2;product=endoplasmic reticulum (ER) to nucleus signalling 2%2C transcript variant X5;transcript_id=XR_869729.4;extra_copy_number=0
CM058247.1	Liftoff	exon	121275654	121275843	.	-	.	ID=exon-XR_869729.4-15;Parent=rna-XR_869729.4;Dbxref=GeneID:26918,GenBank:XR_869729.4,MGI:MGI:1349436;gbkey=misc_RNA;gene=Ern2;product=endoplasmic reticulum (ER) to nucleus signalling 2%2C transcript variant X5;transcript_id=XR_869729.4;extra_copy_number=0
CM058247.1	Liftoff	exon	121276004	121276088	.	-	.	ID=exon-XR_869729.4-14;Parent=rna-XR_869729.4;Dbxref=GeneID:26918,GenBank:XR_869729.4,MGI:MGI:1349436;gbkey=misc_RNA;gene=Ern2;product=endoplasmic reticulum (ER) to nucleus signalling 2%2C transcript variant X5;transcript_id=XR_869729.4;extra_copy_number=0
CM058247.1	Liftoff	exon	121278214	121278355	.	-	.	ID=exon-XR_869729.4-13;Parent=rna-XR_869729.4;Dbxref=GeneID:26918,GenBank:XR_869729.4,MGI:MGI:1349436;gbkey=misc_RNA;gene=Ern2;product=endoplasmic reticulum (ER) to nucleus signalling 2%2C transcript variant X5;transcript_id=XR_869729.4;extra_copy_number=0
CM058247.1	Liftoff	exon	121278548	121278694	.	-	.	ID=exon-XR_869729.4-12;Parent=rna-XR_869729.4;Dbxref=GeneID:26918,GenBank:XR_869729.4,MGI:MGI:1349436;gbkey=misc_RNA;gene=Ern2;product=endoplasmic reticulum (ER) to nucleus signalling 2%2C transcript variant X5;transcript_id=XR_869729.4;extra_copy_number=0
CM058247.1	Liftoff	exon	121279321	121279442	.	-	.	ID=exon-XR_869729.4-11;Parent=rna-XR_869729.4;Dbxref=GeneID:26918,GenBank:XR_869729.4,MGI:MGI:1349436;gbkey=misc_RNA;gene=Ern2;product=endoplasmic reticulum (ER) to nucleus signalling 2%2C transcript variant X5;transcript_id=XR_869729.4;extra_copy_number=0
CM058247.1	Liftoff	exon	121279554	121279701	.	-	.	ID=exon-XR_869729.4-10;Parent=rna-XR_869729.4;Dbxref=GeneID:26918,GenBank:XR_869729.4,MGI:MGI:1349436;gbkey=misc_RNA;gene=Ern2;product=endoplasmic reticulum (ER) to nucleus signalling 2%2C transcript variant X5;transcript_id=XR_869729.4;extra_copy_number=0
CM058247.1	Liftoff	exon	121279791	121279869	.	-	.	ID=exon-XR_869729.4-9;Parent=rna-XR_869729.4;Dbxref=GeneID:26918,GenBank:XR_869729.4,MGI:MGI:1349436;gbkey=misc_RNA;gene=Ern2;product=endoplasmic reticulum (ER) to nucleus signalling 2%2C transcript variant X5;transcript_id=XR_869729.4;extra_copy_number=0
CM058247.1	Liftoff	exon	121281794	121282058	.	-	.	ID=exon-XR_869729.4-8;Parent=rna-XR_869729.4;Dbxref=GeneID:26918,GenBank:XR_869729.4,MGI:MGI:1349436;gbkey=misc_RNA;gene=Ern2;product=endoplasmic reticulum (ER) to nucleus signalling 2%2C transcript variant X5;transcript_id=XR_869729.4;extra_copy_number=0
CM058247.1	Liftoff	exon	121282893	121282994	.	-	.	ID=exon-XR_869729.4-7;Parent=rna-XR_869729.4;Dbxref=GeneID:26918,GenBank:XR_869729.4,MGI:MGI:1349436;gbkey=misc_RNA;gene=Ern2;product=endoplasmic reticulum (ER) to nucleus signalling 2%2C transcript variant X5;transcript_id=XR_869729.4;extra_copy_number=0
CM058247.1	Liftoff	exon	121283317	121283424	.	-	.	ID=exon-XR_869729.4-6;Parent=rna-XR_869729.4;Dbxref=GeneID:26918,GenBank:XR_869729.4,MGI:MGI:1349436;gbkey=misc_RNA;gene=Ern2;product=endoplasmic reticulum (ER) to nucleus signalling 2%2C transcript variant X5;transcript_id=XR_869729.4;extra_copy_number=0
CM058247.1	Liftoff	exon	121283576	121283648	.	-	.	ID=exon-XR_869729.4-5;Parent=rna-XR_869729.4;Dbxref=GeneID:26918,GenBank:XR_869729.4,MGI:MGI:1349436;gbkey=misc_RNA;gene=Ern2;product=endoplasmic reticulum (ER) to nucleus signalling 2%2C transcript variant X5;transcript_id=XR_869729.4;extra_copy_number=0
CM058247.1	Liftoff	exon	121284860	121284932	.	-	.	ID=exon-XR_869729.4-4;Parent=rna-XR_869729.4;Dbxref=GeneID:26918,GenBank:XR_869729.4,MGI:MGI:1349436;gbkey=misc_RNA;gene=Ern2;product=endoplasmic reticulum (ER) to nucleus signalling 2%2C transcript variant X5;transcript_id=XR_869729.4;extra_copy_number=0
CM058247.1	Liftoff	exon	121285187	121285220	.	-	.	ID=exon-XR_869729.4-3;Parent=rna-XR_869729.4;Dbxref=GeneID:26918,GenBank:XR_869729.4,MGI:MGI:1349436;gbkey=misc_RNA;gene=Ern2;product=endoplasmic reticulum (ER) to nucleus signalling 2%2C transcript variant X5;transcript_id=XR_869729.4;extra_copy_number=0
CM058247.1	Liftoff	exon	121285877	121285982	.	-	.	ID=exon-XR_869729.4-2;Parent=rna-XR_869729.4;Dbxref=GeneID:26918,GenBank:XR_869729.4,MGI:MGI:1349436;gbkey=misc_RNA;gene=Ern2;product=endoplasmic reticulum (ER) to nucleus signalling 2%2C transcript variant X5;transcript_id=XR_869729.4;extra_copy_number=0
CM058247.1	Liftoff	exon	121288090	121288253	.	-	.	ID=exon-XR_869729.4-1;Parent=rna-XR_869729.4;Dbxref=GeneID:26918,GenBank:XR_869729.4,MGI:MGI:1349436;gbkey=misc_RNA;gene=Ern2;product=endoplasmic reticulum (ER) to nucleus signalling 2%2C transcript variant X5;transcript_id=XR_869729.4;extra_copy_number=0
CM058247.1	Liftoff	gene	121310647	121325908	.	+	.	ID=gene-Chp2;Dbxref=GeneID:70261,MGI:MGI:1917511;Name=Chp2;description=calcineurin-like EF hand protein 2;gbkey=Gene;gene=Chp2;gene_biotype=protein_coding;gene_synonym=2010110P09Rik,Cbhp2;coverage=1.0;sequence_ID=1.0;valid_ORFs=2;extra_copy_number=0;copy_num_ID=gene-Chp2_0
CM058247.1	Liftoff	mRNA	121310647	121325908	.	+	.	ID=rna-XM_011241899.2;Parent=gene-Chp2;Dbxref=GeneID:70261,GenBank:XM_011241899.2,MGI:MGI:1917511;Name=XM_011241899.2;gbkey=mRNA;gene=Chp2;model_evidence=Supporting evidence includes similarity to: 1 mRNA%2C 9 ESTs%2C 5 Proteins%2C 21 long SRA reads%2C and 100%25 coverage of the annotated genomic feature by RNAseq alignments%2C including 28 samples with support for all annotated introns;product=calcineurin-like EF hand protein 2%2C transcript variant X1;transcript_id=XM_011241899.2;matches_ref_protein=True;valid_ORF=True;extra_copy_number=0
CM058247.1	Liftoff	exon	121310647	121310729	.	+	.	ID=exon-XM_011241899.2-1;Parent=rna-XM_011241899.2;Dbxref=GeneID:70261,GenBank:XM_011241899.2,MGI:MGI:1917511;gbkey=mRNA;gene=Chp2;product=calcineurin-like EF hand protein 2%2C transcript variant X1;transcript_id=XM_011241899.2;extra_copy_number=0
CM058247.1	Liftoff	exon	121311071	121311151	.	+	.	ID=exon-XM_011241899.2-2;Parent=rna-XM_011241899.2;Dbxref=GeneID:70261,GenBank:XM_011241899.2,MGI:MGI:1917511;gbkey=mRNA;gene=Chp2;product=calcineurin-like EF hand protein 2%2C transcript variant X1;transcript_id=XM_011241899.2;extra_copy_number=0
CM058247.1	Liftoff	exon	121321582	121321811	.	+	.	ID=exon-XM_011241899.2-3;Parent=rna-XM_011241899.2;Dbxref=GeneID:70261,GenBank:XM_011241899.2,MGI:MGI:1917511;gbkey=mRNA;gene=Chp2;product=calcineurin-like EF hand protein 2%2C transcript variant X1;transcript_id=XM_011241899.2;extra_copy_number=0
CM058247.1	Liftoff	exon	121322511	121322583	.	+	.	ID=exon-XM_011241899.2-4;Parent=rna-XM_011241899.2;Dbxref=GeneID:70261,GenBank:XM_011241899.2,MGI:MGI:1917511;gbkey=mRNA;gene=Chp2;product=calcineurin-like EF hand protein 2%2C transcript variant X1;transcript_id=XM_011241899.2;extra_copy_number=0
CM058247.1	Liftoff	exon	121322693	121322773	.	+	.	ID=exon-XM_011241899.2-5;Parent=rna-XM_011241899.2;Dbxref=GeneID:70261,GenBank:XM_011241899.2,MGI:MGI:1917511;gbkey=mRNA;gene=Chp2;product=calcineurin-like EF hand protein 2%2C transcript variant X1;transcript_id=XM_011241899.2;extra_copy_number=0
CM058247.1	Liftoff	exon	121322884	121323014	.	+	.	ID=exon-XM_011241899.2-6;Parent=rna-XM_011241899.2;Dbxref=GeneID:70261,GenBank:XM_011241899.2,MGI:MGI:1917511;gbkey=mRNA;gene=Chp2;product=calcineurin-like EF hand protein 2%2C transcript variant X1;transcript_id=XM_011241899.2;extra_copy_number=0
CM058247.1	Liftoff	exon	121323139	121323200	.	+	.	ID=exon-XM_011241899.2-7;Parent=rna-XM_011241899.2;Dbxref=GeneID:70261,GenBank:XM_011241899.2,MGI:MGI:1917511;gbkey=mRNA;gene=Chp2;product=calcineurin-like EF hand protein 2%2C transcript variant X1;transcript_id=XM_011241899.2;extra_copy_number=0
CM058247.1	Liftoff	exon	121323869	121323991	.	+	.	ID=exon-XM_011241899.2-8;Parent=rna-XM_011241899.2;Dbxref=GeneID:70261,GenBank:XM_011241899.2,MGI:MGI:1917511;gbkey=mRNA;gene=Chp2;product=calcineurin-like EF hand protein 2%2C transcript variant X1;transcript_id=XM_011241899.2;extra_copy_number=0
CM058247.1	Liftoff	exon	121324159	121325908	.	+	.	ID=exon-XM_011241899.2-9;Parent=rna-XM_011241899.2;Dbxref=GeneID:70261,GenBank:XM_011241899.2,MGI:MGI:1917511;gbkey=mRNA;gene=Chp2;product=calcineurin-like EF hand protein 2%2C transcript variant X1;transcript_id=XM_011241899.2;extra_copy_number=0
CM058247.1	Liftoff	CDS	121321745	121321811	.	+	.	ID=cds-XP_011240201.1;Parent=rna-XM_011241899.2;Dbxref=GeneID:70261,GenBank:XP_011240201.1,MGI:MGI:1917511;Name=XP_011240201.1;gbkey=CDS;gene=Chp2;product=calcineurin B homologous protein 2 isoform X1;protein_id=XP_011240201.1;extra_copy_number=0
CM058247.1	Liftoff	CDS	121322511	121322583	.	+	.	ID=cds-XP_011240201.1;Parent=rna-XM_011241899.2;Dbxref=GeneID:70261,GenBank:XP_011240201.1,MGI:MGI:1917511;Name=XP_011240201.1;gbkey=CDS;gene=Chp2;product=calcineurin B homologous protein 2 isoform X1;protein_id=XP_011240201.1;extra_copy_number=0
CM058247.1	Liftoff	CDS	121322693	121322773	.	+	.	ID=cds-XP_011240201.1;Parent=rna-XM_011241899.2;Dbxref=GeneID:70261,GenBank:XP_011240201.1,MGI:MGI:1917511;Name=XP_011240201.1;gbkey=CDS;gene=Chp2;product=calcineurin B homologous protein 2 isoform X1;protein_id=XP_011240201.1;extra_copy_number=0
CM058247.1	Liftoff	CDS	121322884	121323014	.	+	.	ID=cds-XP_011240201.1;Parent=rna-XM_011241899.2;Dbxref=GeneID:70261,GenBank:XP_011240201.1,MGI:MGI:1917511;Name=XP_011240201.1;gbkey=CDS;gene=Chp2;product=calcineurin B homologous protein 2 isoform X1;protein_id=XP_011240201.1;extra_copy_number=0
CM058247.1	Liftoff	CDS	121323139	121323200	.	+	.	ID=cds-XP_011240201.1;Parent=rna-XM_011241899.2;Dbxref=GeneID:70261,GenBank:XP_011240201.1,MGI:MGI:1917511;Name=XP_011240201.1;gbkey=CDS;gene=Chp2;product=calcineurin B homologous protein 2 isoform X1;protein_id=XP_011240201.1;extra_copy_number=0
CM058247.1	Liftoff	CDS	121323869	121323991	.	+	.	ID=cds-XP_011240201.1;Parent=rna-XM_011241899.2;Dbxref=GeneID:70261,GenBank:XP_011240201.1,MGI:MGI:1917511;Name=XP_011240201.1;gbkey=CDS;gene=Chp2;product=calcineurin B homologous protein 2 isoform X1;protein_id=XP_011240201.1;extra_copy_number=0
CM058247.1	Liftoff	CDS	121324159	121324212	.	+	.	ID=cds-XP_011240201.1;Parent=rna-XM_011241899.2;Dbxref=GeneID:70261,GenBank:XP_011240201.1,MGI:MGI:1917511;Name=XP_011240201.1;gbkey=CDS;gene=Chp2;product=calcineurin B homologous protein 2 isoform X1;protein_id=XP_011240201.1;extra_copy_number=0
CM058247.1	Liftoff	mRNA	121321529	121324576	.	+	.	ID=rna-NM_027363.1;Parent=gene-Chp2;Dbxref=GeneID:70261,GenBank:NM_027363.1,MGI:MGI:1917511;Name=NM_027363.1;gbkey=mRNA;gene=Chp2;product=calcineurin-like EF hand protein 2;tag=RefSeq Select;transcript_id=NM_027363.1;matches_ref_protein=True;valid_ORF=True;extra_copy_number=0
CM058247.1	Liftoff	exon	121321529	121321811	.	+	.	ID=exon-NM_027363.1-1;Parent=rna-NM_027363.1;Dbxref=GeneID:70261,GenBank:NM_027363.1,MGI:MGI:1917511;gbkey=mRNA;gene=Chp2;product=calcineurin-like EF hand protein 2;tag=RefSeq Select;transcript_id=NM_027363.1;extra_copy_number=0
CM058247.1	Liftoff	exon	121322511	121322583	.	+	.	ID=exon-NM_027363.1-2;Parent=rna-NM_027363.1;Dbxref=GeneID:70261,GenBank:NM_027363.1,MGI:MGI:1917511;gbkey=mRNA;gene=Chp2;product=calcineurin-like EF hand protein 2;tag=RefSeq Select;transcript_id=NM_027363.1;extra_copy_number=0
CM058247.1	Liftoff	exon	121322693	121322773	.	+	.	ID=exon-NM_027363.1-3;Parent=rna-NM_027363.1;Dbxref=GeneID:70261,GenBank:NM_027363.1,MGI:MGI:1917511;gbkey=mRNA;gene=Chp2;product=calcineurin-like EF hand protein 2;tag=RefSeq Select;transcript_id=NM_027363.1;extra_copy_number=0
CM058247.1	Liftoff	exon	121322884	121323014	.	+	.	ID=exon-NM_027363.1-4;Parent=rna-NM_027363.1;Dbxref=GeneID:70261,GenBank:NM_027363.1,MGI:MGI:1917511;gbkey=mRNA;gene=Chp2;product=calcineurin-like EF hand protein 2;tag=RefSeq Select;transcript_id=NM_027363.1;extra_copy_number=0
CM058247.1	Liftoff	exon	121323139	121323200	.	+	.	ID=exon-NM_027363.1-5;Parent=rna-NM_027363.1;Dbxref=GeneID:70261,GenBank:NM_027363.1,MGI:MGI:1917511;gbkey=mRNA;gene=Chp2;product=calcineurin-like EF hand protein 2;tag=RefSeq Select;transcript_id=NM_027363.1;extra_copy_number=0
CM058247.1	Liftoff	exon	121323869	121323991	.	+	.	ID=exon-NM_027363.1-6;Parent=rna-NM_027363.1;Dbxref=GeneID:70261,GenBank:NM_027363.1,MGI:MGI:1917511;gbkey=mRNA;gene=Chp2;product=calcineurin-like EF hand protein 2;tag=RefSeq Select;transcript_id=NM_027363.1;extra_copy_number=0
CM058247.1	Liftoff	exon	121324159	121324576	.	+	.	ID=exon-NM_027363.1-7;Parent=rna-NM_027363.1;Dbxref=GeneID:70261,GenBank:NM_027363.1,MGI:MGI:1917511;gbkey=mRNA;gene=Chp2;product=calcineurin-like EF hand protein 2;tag=RefSeq Select;transcript_id=NM_027363.1;extra_copy_number=0
CM058247.1	Liftoff	CDS	121321745	121321811	.	+	.	ID=cds-NP_081639.1;Parent=rna-NM_027363.1;Dbxref=CCDS:CCDS21814.1,GeneID:70261,GenBank:NP_081639.1,MGI:MGI:1917511;Name=NP_081639.1;gbkey=CDS;gene=Chp2;product=calcineurin B homologous protein 2;protein_id=NP_081639.1;tag=RefSeq Select;extra_copy_number=0
CM058247.1	Liftoff	CDS	121322511	121322583	.	+	.	ID=cds-NP_081639.1;Parent=rna-NM_027363.1;Dbxref=CCDS:CCDS21814.1,GeneID:70261,GenBank:NP_081639.1,MGI:MGI:1917511;Name=NP_081639.1;gbkey=CDS;gene=Chp2;product=calcineurin B homologous protein 2;protein_id=NP_081639.1;tag=RefSeq Select;extra_copy_number=0
CM058247.1	Liftoff	CDS	121322693	121322773	.	+	.	ID=cds-NP_081639.1;Parent=rna-NM_027363.1;Dbxref=CCDS:CCDS21814.1,GeneID:70261,GenBank:NP_081639.1,MGI:MGI:1917511;Name=NP_081639.1;gbkey=CDS;gene=Chp2;product=calcineurin B homologous protein 2;protein_id=NP_081639.1;tag=RefSeq Select;extra_copy_number=0
CM058247.1	Liftoff	CDS	121322884	121323014	.	+	.	ID=cds-NP_081639.1;Parent=rna-NM_027363.1;Dbxref=CCDS:CCDS21814.1,GeneID:70261,GenBank:NP_081639.1,MGI:MGI:1917511;Name=NP_081639.1;gbkey=CDS;gene=Chp2;product=calcineurin B homologous protein 2;protein_id=NP_081639.1;tag=RefSeq Select;extra_copy_number=0
CM058247.1	Liftoff	CDS	121323139	121323200	.	+	.	ID=cds-NP_081639.1;Parent=rna-NM_027363.1;Dbxref=CCDS:CCDS21814.1,GeneID:70261,GenBank:NP_081639.1,MGI:MGI:1917511;Name=NP_081639.1;gbkey=CDS;gene=Chp2;product=calcineurin B homologous protein 2;protein_id=NP_081639.1;tag=RefSeq Select;extra_copy_number=0
CM058247.1	Liftoff	CDS	121323869	121323991	.	+	.	ID=cds-NP_081639.1;Parent=rna-NM_027363.1;Dbxref=CCDS:CCDS21814.1,GeneID:70261,GenBank:NP_081639.1,MGI:MGI:1917511;Name=NP_081639.1;gbkey=CDS;gene=Chp2;product=calcineurin B homologous protein 2;protein_id=NP_081639.1;tag=RefSeq Select;extra_copy_number=0
CM058247.1	Liftoff	CDS	121324159	121324212	.	+	.	ID=cds-NP_081639.1;Parent=rna-NM_027363.1;Dbxref=CCDS:CCDS21814.1,GeneID:70261,GenBank:NP_081639.1,MGI:MGI:1917511;Name=NP_081639.1;gbkey=CDS;gene=Chp2;product=calcineurin B homologous protein 2;protein_id=NP_081639.1;tag=RefSeq Select;extra_copy_number=0
CM058247.1	Liftoff	gene	121319752	121323872	.	-	.	ID=gene-Gm51496;Dbxref=GeneID:115486545,MGI:MGI:6365141;Name=Gm51496;description=predicted gene%2C 51496;gbkey=Gene;gene=Gm51496;gene_biotype=lncRNA;coverage=1.0;sequence_ID=1.0;extra_copy_number=0;copy_num_ID=gene-Gm51496_0
CM058247.1	Liftoff	lnc_RNA	121319752	121323872	.	-	.	ID=rna-XR_003946871.2;Parent=gene-Gm51496;Dbxref=GeneID:115486545,GenBank:XR_003946871.2,MGI:MGI:6365141;Name=XR_003946871.2;gbkey=ncRNA;gene=Gm51496;model_evidence=Supporting evidence includes similarity to: 100%25 coverage of the annotated genomic feature by RNAseq alignments%2C including 1 sample with support for all annotated introns;product=predicted gene%2C 51496;transcript_id=XR_003946871.2;extra_copy_number=0
CM058247.1	Liftoff	exon	121319752	121320106	.	-	.	ID=exon-XR_003946871.2-2;Parent=rna-XR_003946871.2;Dbxref=GeneID:115486545,GenBank:XR_003946871.2,MGI:MGI:6365141;gbkey=ncRNA;gene=Gm51496;product=predicted gene%2C 51496;transcript_id=XR_003946871.2;extra_copy_number=0
CM058247.1	Liftoff	exon	121323788	121323872	.	-	.	ID=exon-XR_003946871.2-1;Parent=rna-XR_003946871.2;Dbxref=GeneID:115486545,GenBank:XR_003946871.2,MGI:MGI:6365141;gbkey=ncRNA;gene=Gm51496;product=predicted gene%2C 51496;transcript_id=XR_003946871.2;extra_copy_number=0
CM058247.1	Liftoff	gene	121335592	121346317	.	-	.	ID=gene-Gm29903;Dbxref=GeneID:102631606,MGI:MGI:5589062;Name=Gm29903;description=predicted gene%2C 29903;gbkey=Gene;gene=Gm29903;gene_biotype=lncRNA;coverage=1.0;sequence_ID=1.0;extra_copy_number=0;copy_num_ID=gene-Gm29903_0
CM058247.1	Liftoff	lnc_RNA	121335592	121346317	.	-	.	ID=rna-XR_004934322.1;Parent=gene-Gm29903;Dbxref=GeneID:102631606,GenBank:XR_004934322.1,MGI:MGI:5589062;Name=XR_004934322.1;gbkey=ncRNA;gene=Gm29903;model_evidence=Supporting evidence includes similarity to: 6 long SRA reads%2C and 100%25 coverage of the annotated genomic feature by RNAseq alignments%2C including 2 samples with support for all annotated introns;product=predicted gene%2C 29903%2C transcript variant X3;transcript_id=XR_004934322.1;extra_copy_number=0
CM058247.1	Liftoff	exon	121335592	121337921	.	-	.	ID=exon-XR_004934322.1-4;Parent=rna-XR_004934322.1;Dbxref=GeneID:102631606,GenBank:XR_004934322.1,MGI:MGI:5589062;gbkey=ncRNA;gene=Gm29903;product=predicted gene%2C 29903%2C transcript variant X3;transcript_id=XR_004934322.1;extra_copy_number=0
CM058247.1	Liftoff	exon	121338417	121338613	.	-	.	ID=exon-XR_004934322.1-3;Parent=rna-XR_004934322.1;Dbxref=GeneID:102631606,GenBank:XR_004934322.1,MGI:MGI:5589062;gbkey=ncRNA;gene=Gm29903;product=predicted gene%2C 29903%2C transcript variant X3;transcript_id=XR_004934322.1;extra_copy_number=0
CM058247.1	Liftoff	exon	121345666	121345780	.	-	.	ID=exon-XR_004934322.1-2;Parent=rna-XR_004934322.1;Dbxref=GeneID:102631606,GenBank:XR_004934322.1,MGI:MGI:5589062;gbkey=ncRNA;gene=Gm29903;product=predicted gene%2C 29903%2C transcript variant X3;transcript_id=XR_004934322.1;extra_copy_number=0
CM058247.1	Liftoff	exon	121345985	121346317	.	-	.	ID=exon-XR_004934322.1-1;Parent=rna-XR_004934322.1;Dbxref=GeneID:102631606,GenBank:XR_004934322.1,MGI:MGI:5589062;gbkey=ncRNA;gene=Gm29903;product=predicted gene%2C 29903%2C transcript variant X3;transcript_id=XR_004934322.1;extra_copy_number=0
CM058247.1	Liftoff	lnc_RNA	121335592	121346317	.	-	.	ID=rna-XR_378475.3;Parent=gene-Gm29903;Dbxref=GeneID:102631606,GenBank:XR_378475.3,MGI:MGI:5589062;Name=XR_378475.3;gbkey=ncRNA;gene=Gm29903;model_evidence=Supporting evidence includes similarity to: 15 long SRA reads%2C and 100%25 coverage of the annotated genomic feature by RNAseq alignments%2C including 10 samples with support for all annotated introns;product=predicted gene%2C 29903%2C transcript variant X2;transcript_id=XR_378475.3;extra_copy_number=0
CM058247.1	Liftoff	exon	121335592	121337921	.	-	.	ID=exon-XR_378475.3-3;Parent=rna-XR_378475.3;Dbxref=GeneID:102631606,GenBank:XR_378475.3,MGI:MGI:5589062;gbkey=ncRNA;gene=Gm29903;product=predicted gene%2C 29903%2C transcript variant X2;transcript_id=XR_378475.3;extra_copy_number=0
CM058247.1	Liftoff	exon	121345666	121345780	.	-	.	ID=exon-XR_378475.3-2;Parent=rna-XR_378475.3;Dbxref=GeneID:102631606,GenBank:XR_378475.3,MGI:MGI:5589062;gbkey=ncRNA;gene=Gm29903;product=predicted gene%2C 29903%2C transcript variant X2;transcript_id=XR_378475.3;extra_copy_number=0
CM058247.1	Liftoff	exon	121345985	121346317	.	-	.	ID=exon-XR_378475.3-1;Parent=rna-XR_378475.3;Dbxref=GeneID:102631606,GenBank:XR_378475.3,MGI:MGI:5589062;gbkey=ncRNA;gene=Gm29903;product=predicted gene%2C 29903%2C transcript variant X2;transcript_id=XR_378475.3;extra_copy_number=0
CM058247.1	Liftoff	lnc_RNA	121335594	121346317	.	-	.	ID=rna-XR_869922.3;Parent=gene-Gm29903;Dbxref=GeneID:102631606,GenBank:XR_869922.3,MGI:MGI:5589062;Name=XR_869922.3;gbkey=ncRNA;gene=Gm29903;model_evidence=Supporting evidence includes similarity to: 17 long SRA reads%2C and 100%25 coverage of the annotated genomic feature by RNAseq alignments%2C including 10 samples with support for all annotated introns;product=predicted gene%2C 29903%2C transcript variant X1;transcript_id=XR_869922.3;extra_copy_number=0
CM058247.1	Liftoff	exon	121335594	121337921	.	-	.	ID=exon-XR_869922.3-4;Parent=rna-XR_869922.3;Dbxref=GeneID:102631606,GenBank:XR_869922.3,MGI:MGI:5589062;gbkey=ncRNA;gene=Gm29903;product=predicted gene%2C 29903%2C transcript variant X1;transcript_id=XR_869922.3;extra_copy_number=0
CM058247.1	Liftoff	exon	121338417	121338618	.	-	.	ID=exon-XR_869922.3-3;Parent=rna-XR_869922.3;Dbxref=GeneID:102631606,GenBank:XR_869922.3,MGI:MGI:5589062;gbkey=ncRNA;gene=Gm29903;product=predicted gene%2C 29903%2C transcript variant X1;transcript_id=XR_869922.3;extra_copy_number=0
CM058247.1	Liftoff	exon	121345666	121345780	.	-	.	ID=exon-XR_869922.3-2;Parent=rna-XR_869922.3;Dbxref=GeneID:102631606,GenBank:XR_869922.3,MGI:MGI:5589062;gbkey=ncRNA;gene=Gm29903;product=predicted gene%2C 29903%2C transcript variant X1;transcript_id=XR_869922.3;extra_copy_number=0
CM058247.1	Liftoff	exon	121345985	121346317	.	-	.	ID=exon-XR_869922.3-1;Parent=rna-XR_869922.3;Dbxref=GeneID:102631606,GenBank:XR_869922.3,MGI:MGI:5589062;gbkey=ncRNA;gene=Gm29903;product=predicted gene%2C 29903%2C transcript variant X1;transcript_id=XR_869922.3;extra_copy_number=0
CM058247.1	Liftoff	gene	121367207	121367313	.	+	.	ID=gene-Gm23614;Dbxref=GeneID:115486855,MGI:MGI:5453391;Name=Gm23614;description=predicted gene%2C 23614;gbkey=Gene;gene=Gm23614;gene_biotype=snRNA;coverage=1.0;sequence_ID=1.0;extra_copy_number=0;copy_num_ID=gene-Gm23614_0
CM058247.1	Liftoff	snRNA	121367207	121367313	.	+	.	ID=rna-XR_004934720.1;Parent=gene-Gm23614;Dbxref=GeneID:115486855,RFAM:RF00026,GenBank:XR_004934720.1,MGI:MGI:5453391;Name=XR_004934720.1;gbkey=ncRNA;gene=Gm23614;inference=COORDINATES: profile:INFERNAL:1.1.1;product=U6 spliceosomal RNA;transcript_id=XR_004934720.1;extra_copy_number=0
CM058247.1	Liftoff	exon	121367207	121367313	.	+	.	ID=exon-XR_004934720.1-1;Parent=rna-XR_004934720.1;Dbxref=GeneID:115486855,RFAM:RF00026,GenBank:XR_004934720.1,MGI:MGI:5453391;gbkey=ncRNA;gene=Gm23614;inference=COORDINATES: profile:INFERNAL:1.1.1;product=U6 spliceosomal RNA;transcript_id=XR_004934720.1;extra_copy_number=0
CM058247.1	Liftoff	gene	121369562	121376930	.	+	.	ID=gene-Gm30059;Dbxref=GeneID:102631818,MGI:MGI:5589218;Name=Gm30059;description=predicted gene%2C 30059;gbkey=Gene;gene=Gm30059;gene_biotype=lncRNA;coverage=1.0;sequence_ID=1.0;extra_copy_number=0;copy_num_ID=gene-Gm30059_0
CM058247.1	Liftoff	lnc_RNA	121369562	121376930	.	+	.	ID=rna-XR_378476.3;Parent=gene-Gm30059;Dbxref=GeneID:102631818,GenBank:XR_378476.3,MGI:MGI:5589218;Name=XR_378476.3;gbkey=ncRNA;gene=Gm30059;model_evidence=Supporting evidence includes similarity to: 1 long SRA read%2C and 79%25 coverage of the annotated genomic feature by RNAseq alignments%2C including 1 sample with support for all annotated introns;product=predicted gene%2C 30059;transcript_id=XR_378476.3;extra_copy_number=0
CM058247.1	Liftoff	exon	121369562	121369871	.	+	.	ID=exon-XR_378476.3-1;Parent=rna-XR_378476.3;Dbxref=GeneID:102631818,GenBank:XR_378476.3,MGI:MGI:5589218;gbkey=ncRNA;gene=Gm30059;product=predicted gene%2C 30059;transcript_id=XR_378476.3;extra_copy_number=0
CM058247.1	Liftoff	exon	121370700	121370815	.	+	.	ID=exon-XR_378476.3-2;Parent=rna-XR_378476.3;Dbxref=GeneID:102631818,GenBank:XR_378476.3,MGI:MGI:5589218;gbkey=ncRNA;gene=Gm30059;product=predicted gene%2C 30059;transcript_id=XR_378476.3;extra_copy_number=0
CM058247.1	Liftoff	exon	121375913	121376930	.	+	.	ID=exon-XR_378476.3-3;Parent=rna-XR_378476.3;Dbxref=GeneID:102631818,GenBank:XR_378476.3,MGI:MGI:5589218;gbkey=ncRNA;gene=Gm30059;product=predicted gene%2C 30059;transcript_id=XR_378476.3;extra_copy_number=0
CM058247.1	Liftoff	gene	121391220	121736565	.	+	.	ID=gene-Prkcb;Dbxref=GeneID:18751,MGI:MGI:97596;Name=Prkcb;description=protein kinase C%2C beta;gbkey=Gene;gene=Prkcb;gene_biotype=protein_coding;gene_synonym=PKC-B,PKC-Beta,Pkcb,Prkcb1,Prkcb2;coverage=1.0;sequence_ID=1.0;valid_ORFs=3;extra_copy_number=0;copy_num_ID=gene-Prkcb_0
CM058247.1	Liftoff	mRNA	121391220	121736565	.	+	.	ID=rna-XM_030242217.1;Parent=gene-Prkcb;Dbxref=GeneID:18751,GenBank:XM_030242217.1,MGI:MGI:97596;Name=XM_030242217.1;gbkey=mRNA;gene=Prkcb;model_evidence=Supporting evidence includes similarity to: 4 mRNAs%2C 480 ESTs%2C 2 Proteins%2C 6115 long SRA reads%2C and 99%25 coverage of the annotated genomic feature by RNAseq alignments%2C including 4 samples with support for all annotated introns;product=protein kinase C%2C beta%2C transcript variant X1;transcript_id=XM_030242217.1;matches_ref_protein=True;valid_ORF=True;extra_copy_number=0
CM058247.1	Liftoff	exon	121391220	121391633	.	+	.	ID=exon-XM_030242217.1-1;Parent=rna-XM_030242217.1;Dbxref=GeneID:18751,GenBank:XM_030242217.1,MGI:MGI:97596;gbkey=mRNA;gene=Prkcb;product=protein kinase C%2C beta%2C transcript variant X1;transcript_id=XM_030242217.1;extra_copy_number=0
CM058247.1	Liftoff	exon	121392629	121392660	.	+	.	ID=exon-XM_030242217.1-2;Parent=rna-XM_030242217.1;Dbxref=GeneID:18751,GenBank:XM_030242217.1,MGI:MGI:97596;gbkey=mRNA;gene=Prkcb;product=protein kinase C%2C beta%2C transcript variant X1;transcript_id=XM_030242217.1;extra_copy_number=0
CM058247.1	Liftoff	exon	121525118	121526275	.	+	.	ID=exon-XM_030242217.1-3;Parent=rna-XM_030242217.1;Dbxref=GeneID:18751,GenBank:XM_030242217.1,MGI:MGI:97596;gbkey=mRNA;gene=Prkcb;product=protein kinase C%2C beta%2C transcript variant X1;transcript_id=XM_030242217.1;extra_copy_number=0
CM058247.1	Liftoff	exon	121527113	121527195	.	+	.	ID=exon-XM_030242217.1-4;Parent=rna-XM_030242217.1;Dbxref=GeneID:18751,GenBank:XM_030242217.1,MGI:MGI:97596;gbkey=mRNA;gene=Prkcb;product=protein kinase C%2C beta%2C transcript variant X1;transcript_id=XM_030242217.1;extra_copy_number=0
CM058247.1	Liftoff	exon	121559371	121559482	.	+	.	ID=exon-XM_030242217.1-5;Parent=rna-XM_030242217.1;Dbxref=GeneID:18751,GenBank:XM_030242217.1,MGI:MGI:97596;gbkey=mRNA;gene=Prkcb;product=protein kinase C%2C beta%2C transcript variant X1;transcript_id=XM_030242217.1;extra_copy_number=0
CM058247.1	Liftoff	exon	121560200	121560328	.	+	.	ID=exon-XM_030242217.1-6;Parent=rna-XM_030242217.1;Dbxref=GeneID:18751,GenBank:XM_030242217.1,MGI:MGI:97596;gbkey=mRNA;gene=Prkcb;product=protein kinase C%2C beta%2C transcript variant X1;transcript_id=XM_030242217.1;extra_copy_number=0
CM058247.1	Liftoff	exon	121618985	121619141	.	+	.	ID=exon-XM_030242217.1-7;Parent=rna-XM_030242217.1;Dbxref=GeneID:18751,GenBank:XM_030242217.1,MGI:MGI:97596;gbkey=mRNA;gene=Prkcb;product=protein kinase C%2C beta%2C transcript variant X1;transcript_id=XM_030242217.1;extra_copy_number=0
CM058247.1	Liftoff	exon	121620201	121620335	.	+	.	ID=exon-XM_030242217.1-8;Parent=rna-XM_030242217.1;Dbxref=GeneID:18751,GenBank:XM_030242217.1,MGI:MGI:97596;gbkey=mRNA;gene=Prkcb;product=protein kinase C%2C beta%2C transcript variant X1;transcript_id=XM_030242217.1;extra_copy_number=0
CM058247.1	Liftoff	exon	121630633	121630729	.	+	.	ID=exon-XM_030242217.1-9;Parent=rna-XM_030242217.1;Dbxref=GeneID:18751,GenBank:XM_030242217.1,MGI:MGI:97596;gbkey=mRNA;gene=Prkcb;product=protein kinase C%2C beta%2C transcript variant X1;transcript_id=XM_030242217.1;extra_copy_number=0
CM058247.1	Liftoff	exon	121646792	121646938	.	+	.	ID=exon-XM_030242217.1-10;Parent=rna-XM_030242217.1;Dbxref=GeneID:18751,GenBank:XM_030242217.1,MGI:MGI:97596;gbkey=mRNA;gene=Prkcb;product=protein kinase C%2C beta%2C transcript variant X1;transcript_id=XM_030242217.1;extra_copy_number=0
CM058247.1	Liftoff	exon	121670293	121670466	.	+	.	ID=exon-XM_030242217.1-11;Parent=rna-XM_030242217.1;Dbxref=GeneID:18751,GenBank:XM_030242217.1,MGI:MGI:97596;gbkey=mRNA;gene=Prkcb;product=protein kinase C%2C beta%2C transcript variant X1;transcript_id=XM_030242217.1;extra_copy_number=0
CM058247.1	Liftoff	exon	121684589	121684680	.	+	.	ID=exon-XM_030242217.1-12;Parent=rna-XM_030242217.1;Dbxref=GeneID:18751,GenBank:XM_030242217.1,MGI:MGI:97596;gbkey=mRNA;gene=Prkcb;product=protein kinase C%2C beta%2C transcript variant X1;transcript_id=XM_030242217.1;extra_copy_number=0
CM058247.1	Liftoff	exon	121686552	121686614	.	+	.	ID=exon-XM_030242217.1-13;Parent=rna-XM_030242217.1;Dbxref=GeneID:18751,GenBank:XM_030242217.1,MGI:MGI:97596;gbkey=mRNA;gene=Prkcb;product=protein kinase C%2C beta%2C transcript variant X1;transcript_id=XM_030242217.1;extra_copy_number=0
CM058247.1	Liftoff	exon	121692199	121692337	.	+	.	ID=exon-XM_030242217.1-14;Parent=rna-XM_030242217.1;Dbxref=GeneID:18751,GenBank:XM_030242217.1,MGI:MGI:97596;gbkey=mRNA;gene=Prkcb;product=protein kinase C%2C beta%2C transcript variant X1;transcript_id=XM_030242217.1;extra_copy_number=0
CM058247.1	Liftoff	exon	121696763	121696843	.	+	.	ID=exon-XM_030242217.1-15;Parent=rna-XM_030242217.1;Dbxref=GeneID:18751,GenBank:XM_030242217.1,MGI:MGI:97596;gbkey=mRNA;gene=Prkcb;product=protein kinase C%2C beta%2C transcript variant X1;transcript_id=XM_030242217.1;extra_copy_number=0
CM058247.1	Liftoff	exon	121697126	121697233	.	+	.	ID=exon-XM_030242217.1-16;Parent=rna-XM_030242217.1;Dbxref=GeneID:18751,GenBank:XM_030242217.1,MGI:MGI:97596;gbkey=mRNA;gene=Prkcb;product=protein kinase C%2C beta%2C transcript variant X1;transcript_id=XM_030242217.1;extra_copy_number=0
CM058247.1	Liftoff	exon	121702854	121702994	.	+	.	ID=exon-XM_030242217.1-17;Parent=rna-XM_030242217.1;Dbxref=GeneID:18751,GenBank:XM_030242217.1,MGI:MGI:97596;gbkey=mRNA;gene=Prkcb;product=protein kinase C%2C beta%2C transcript variant X1;transcript_id=XM_030242217.1;extra_copy_number=0
CM058247.1	Liftoff	exon	121729819	121736565	.	+	.	ID=exon-XM_030242217.1-18;Parent=rna-XM_030242217.1;Dbxref=GeneID:18751,GenBank:XM_030242217.1,MGI:MGI:97596;gbkey=mRNA;gene=Prkcb;product=protein kinase C%2C beta%2C transcript variant X1;transcript_id=XM_030242217.1;extra_copy_number=0
CM058247.1	Liftoff	CDS	121559470	121559482	.	+	.	ID=cds-XP_030098077.1;Parent=rna-XM_030242217.1;Dbxref=GeneID:18751,GenBank:XP_030098077.1,MGI:MGI:97596;Name=XP_030098077.1;gbkey=CDS;gene=Prkcb;product=protein kinase C beta type isoform X1;protein_id=XP_030098077.1;extra_copy_number=0
CM058247.1	Liftoff	CDS	121560200	121560328	.	+	.	ID=cds-XP_030098077.1;Parent=rna-XM_030242217.1;Dbxref=GeneID:18751,GenBank:XP_030098077.1,MGI:MGI:97596;Name=XP_030098077.1;gbkey=CDS;gene=Prkcb;product=protein kinase C beta type isoform X1;protein_id=XP_030098077.1;extra_copy_number=0
CM058247.1	Liftoff	CDS	121618985	121619141	.	+	.	ID=cds-XP_030098077.1;Parent=rna-XM_030242217.1;Dbxref=GeneID:18751,GenBank:XP_030098077.1,MGI:MGI:97596;Name=XP_030098077.1;gbkey=CDS;gene=Prkcb;product=protein kinase C beta type isoform X1;protein_id=XP_030098077.1;extra_copy_number=0
CM058247.1	Liftoff	CDS	121620201	121620335	.	+	.	ID=cds-XP_030098077.1;Parent=rna-XM_030242217.1;Dbxref=GeneID:18751,GenBank:XP_030098077.1,MGI:MGI:97596;Name=XP_030098077.1;gbkey=CDS;gene=Prkcb;product=protein kinase C beta type isoform X1;protein_id=XP_030098077.1;extra_copy_number=0
CM058247.1	Liftoff	CDS	121630633	121630729	.	+	.	ID=cds-XP_030098077.1;Parent=rna-XM_030242217.1;Dbxref=GeneID:18751,GenBank:XP_030098077.1,MGI:MGI:97596;Name=XP_030098077.1;gbkey=CDS;gene=Prkcb;product=protein kinase C beta type isoform X1;protein_id=XP_030098077.1;extra_copy_number=0
CM058247.1	Liftoff	CDS	121646792	121646938	.	+	.	ID=cds-XP_030098077.1;Parent=rna-XM_030242217.1;Dbxref=GeneID:18751,GenBank:XP_030098077.1,MGI:MGI:97596;Name=XP_030098077.1;gbkey=CDS;gene=Prkcb;product=protein kinase C beta type isoform X1;protein_id=XP_030098077.1;extra_copy_number=0
CM058247.1	Liftoff	CDS	121670293	121670466	.	+	.	ID=cds-XP_030098077.1;Parent=rna-XM_030242217.1;Dbxref=GeneID:18751,GenBank:XP_030098077.1,MGI:MGI:97596;Name=XP_030098077.1;gbkey=CDS;gene=Prkcb;product=protein kinase C beta type isoform X1;protein_id=XP_030098077.1;extra_copy_number=0
CM058247.1	Liftoff	CDS	121684589	121684680	.	+	.	ID=cds-XP_030098077.1;Parent=rna-XM_030242217.1;Dbxref=GeneID:18751,GenBank:XP_030098077.1,MGI:MGI:97596;Name=XP_030098077.1;gbkey=CDS;gene=Prkcb;product=protein kinase C beta type isoform X1;protein_id=XP_030098077.1;extra_copy_number=0
CM058247.1	Liftoff	CDS	121686552	121686614	.	+	.	ID=cds-XP_030098077.1;Parent=rna-XM_030242217.1;Dbxref=GeneID:18751,GenBank:XP_030098077.1,MGI:MGI:97596;Name=XP_030098077.1;gbkey=CDS;gene=Prkcb;product=protein kinase C beta type isoform X1;protein_id=XP_030098077.1;extra_copy_number=0
CM058247.1	Liftoff	CDS	121692199	121692337	.	+	.	ID=cds-XP_030098077.1;Parent=rna-XM_030242217.1;Dbxref=GeneID:18751,GenBank:XP_030098077.1,MGI:MGI:97596;Name=XP_030098077.1;gbkey=CDS;gene=Prkcb;product=protein kinase C beta type isoform X1;protein_id=XP_030098077.1;extra_copy_number=0
CM058247.1	Liftoff	CDS	121696763	121696843	.	+	.	ID=cds-XP_030098077.1;Parent=rna-XM_030242217.1;Dbxref=GeneID:18751,GenBank:XP_030098077.1,MGI:MGI:97596;Name=XP_030098077.1;gbkey=CDS;gene=Prkcb;product=protein kinase C beta type isoform X1;protein_id=XP_030098077.1;extra_copy_number=0
CM058247.1	Liftoff	CDS	121697126	121697233	.	+	.	ID=cds-XP_030098077.1;Parent=rna-XM_030242217.1;Dbxref=GeneID:18751,GenBank:XP_030098077.1,MGI:MGI:97596;Name=XP_030098077.1;gbkey=CDS;gene=Prkcb;product=protein kinase C beta type isoform X1;protein_id=XP_030098077.1;extra_copy_number=0
CM058247.1	Liftoff	CDS	121702854	121702994	.	+	.	ID=cds-XP_030098077.1;Parent=rna-XM_030242217.1;Dbxref=GeneID:18751,GenBank:XP_030098077.1,MGI:MGI:97596;Name=XP_030098077.1;gbkey=CDS;gene=Prkcb;product=protein kinase C beta type isoform X1;protein_id=XP_030098077.1;extra_copy_number=0
CM058247.1	Liftoff	CDS	121729819	121729977	.	+	.	ID=cds-XP_030098077.1;Parent=rna-XM_030242217.1;Dbxref=GeneID:18751,GenBank:XP_030098077.1,MGI:MGI:97596;Name=XP_030098077.1;gbkey=CDS;gene=Prkcb;product=protein kinase C beta type isoform X1;protein_id=XP_030098077.1;extra_copy_number=0
CM058247.1	Liftoff	mRNA	121391241	121736565	.	+	.	ID=rna-NM_001316672.1;Parent=gene-Prkcb;Dbxref=GeneID:18751,GenBank:NM_001316672.1,MGI:MGI:97596;Name=NM_001316672.1;gbkey=mRNA;gene=Prkcb;product=protein kinase C%2C beta%2C transcript variant 2;transcript_id=NM_001316672.1;matches_ref_protein=True;valid_ORF=True;extra_copy_number=0
CM058247.1	Liftoff	exon	121391241	121391633	.	+	.	ID=exon-NM_001316672.1-1;Parent=rna-NM_001316672.1;Dbxref=GeneID:18751,GenBank:NM_001316672.1,MGI:MGI:97596;gbkey=mRNA;gene=Prkcb;product=protein kinase C%2C beta%2C transcript variant 2;transcript_id=NM_001316672.1;extra_copy_number=0
CM058247.1	Liftoff	exon	121392629	121392660	.	+	.	ID=exon-NM_001316672.1-2;Parent=rna-NM_001316672.1;Dbxref=GeneID:18751,GenBank:NM_001316672.1,MGI:MGI:97596;gbkey=mRNA;gene=Prkcb;product=protein kinase C%2C beta%2C transcript variant 2;transcript_id=NM_001316672.1;extra_copy_number=0
CM058247.1	Liftoff	exon	121527113	121527195	.	+	.	ID=exon-NM_001316672.1-3;Parent=rna-NM_001316672.1;Dbxref=GeneID:18751,GenBank:NM_001316672.1,MGI:MGI:97596;gbkey=mRNA;gene=Prkcb;product=protein kinase C%2C beta%2C transcript variant 2;transcript_id=NM_001316672.1;extra_copy_number=0
```
