## Supplementary material for "Chromosome-scale genome assembly of B10.RIII, an autoimmune susceptible mouse strain": b10_swarm.gff3 (part 413 of 931)

```
CM058247.1	Liftoff	exon	121559371	121559482	.	+	.	ID=exon-NM_001316672.1-4;Parent=rna-NM_001316672.1;Dbxref=GeneID:18751,GenBank:NM_001316672.1,MGI:MGI:97596;gbkey=mRNA;gene=Prkcb;product=protein kinase C%2C beta%2C transcript variant 2;transcript_id=NM_001316672.1;extra_copy_number=0
CM058247.1	Liftoff	exon	121560200	121560328	.	+	.	ID=exon-NM_001316672.1-5;Parent=rna-NM_001316672.1;Dbxref=GeneID:18751,GenBank:NM_001316672.1,MGI:MGI:97596;gbkey=mRNA;gene=Prkcb;product=protein kinase C%2C beta%2C transcript variant 2;transcript_id=NM_001316672.1;extra_copy_number=0
CM058247.1	Liftoff	exon	121618985	121619141	.	+	.	ID=exon-NM_001316672.1-6;Parent=rna-NM_001316672.1;Dbxref=GeneID:18751,GenBank:NM_001316672.1,MGI:MGI:97596;gbkey=mRNA;gene=Prkcb;product=protein kinase C%2C beta%2C transcript variant 2;transcript_id=NM_001316672.1;extra_copy_number=0
CM058247.1	Liftoff	exon	121620201	121620335	.	+	.	ID=exon-NM_001316672.1-7;Parent=rna-NM_001316672.1;Dbxref=GeneID:18751,GenBank:NM_001316672.1,MGI:MGI:97596;gbkey=mRNA;gene=Prkcb;product=protein kinase C%2C beta%2C transcript variant 2;transcript_id=NM_001316672.1;extra_copy_number=0
CM058247.1	Liftoff	exon	121630633	121630729	.	+	.	ID=exon-NM_001316672.1-8;Parent=rna-NM_001316672.1;Dbxref=GeneID:18751,GenBank:NM_001316672.1,MGI:MGI:97596;gbkey=mRNA;gene=Prkcb;product=protein kinase C%2C beta%2C transcript variant 2;transcript_id=NM_001316672.1;extra_copy_number=0
CM058247.1	Liftoff	exon	121646792	121646938	.	+	.	ID=exon-NM_001316672.1-9;Parent=rna-NM_001316672.1;Dbxref=GeneID:18751,GenBank:NM_001316672.1,MGI:MGI:97596;gbkey=mRNA;gene=Prkcb;product=protein kinase C%2C beta%2C transcript variant 2;transcript_id=NM_001316672.1;extra_copy_number=0
CM058247.1	Liftoff	exon	121670293	121670466	.	+	.	ID=exon-NM_001316672.1-10;Parent=rna-NM_001316672.1;Dbxref=GeneID:18751,GenBank:NM_001316672.1,MGI:MGI:97596;gbkey=mRNA;gene=Prkcb;product=protein kinase C%2C beta%2C transcript variant 2;transcript_id=NM_001316672.1;extra_copy_number=0
CM058247.1	Liftoff	exon	121684589	121684680	.	+	.	ID=exon-NM_001316672.1-11;Parent=rna-NM_001316672.1;Dbxref=GeneID:18751,GenBank:NM_001316672.1,MGI:MGI:97596;gbkey=mRNA;gene=Prkcb;product=protein kinase C%2C beta%2C transcript variant 2;transcript_id=NM_001316672.1;extra_copy_number=0
CM058247.1	Liftoff	exon	121686552	121686614	.	+	.	ID=exon-NM_001316672.1-12;Parent=rna-NM_001316672.1;Dbxref=GeneID:18751,GenBank:NM_001316672.1,MGI:MGI:97596;gbkey=mRNA;gene=Prkcb;product=protein kinase C%2C beta%2C transcript variant 2;transcript_id=NM_001316672.1;extra_copy_number=0
CM058247.1	Liftoff	exon	121692199	121692337	.	+	.	ID=exon-NM_001316672.1-13;Parent=rna-NM_001316672.1;Dbxref=GeneID:18751,GenBank:NM_001316672.1,MGI:MGI:97596;gbkey=mRNA;gene=Prkcb;product=protein kinase C%2C beta%2C transcript variant 2;transcript_id=NM_001316672.1;extra_copy_number=0
CM058247.1	Liftoff	exon	121696763	121696843	.	+	.	ID=exon-NM_001316672.1-14;Parent=rna-NM_001316672.1;Dbxref=GeneID:18751,GenBank:NM_001316672.1,MGI:MGI:97596;gbkey=mRNA;gene=Prkcb;product=protein kinase C%2C beta%2C transcript variant 2;transcript_id=NM_001316672.1;extra_copy_number=0
CM058247.1	Liftoff	exon	121697126	121697233	.	+	.	ID=exon-NM_001316672.1-15;Parent=rna-NM_001316672.1;Dbxref=GeneID:18751,GenBank:NM_001316672.1,MGI:MGI:97596;gbkey=mRNA;gene=Prkcb;product=protein kinase C%2C beta%2C transcript variant 2;transcript_id=NM_001316672.1;extra_copy_number=0
CM058247.1	Liftoff	exon	121702854	121702994	.	+	.	ID=exon-NM_001316672.1-16;Parent=rna-NM_001316672.1;Dbxref=GeneID:18751,GenBank:NM_001316672.1,MGI:MGI:97596;gbkey=mRNA;gene=Prkcb;product=protein kinase C%2C beta%2C transcript variant 2;transcript_id=NM_001316672.1;extra_copy_number=0
CM058247.1	Liftoff	exon	121735908	121736565	.	+	.	ID=exon-NM_001316672.1-17;Parent=rna-NM_001316672.1;Dbxref=GeneID:18751,GenBank:NM_001316672.1,MGI:MGI:97596;gbkey=mRNA;gene=Prkcb;product=protein kinase C%2C beta%2C transcript variant 2;transcript_id=NM_001316672.1;extra_copy_number=0
CM058247.1	Liftoff	CDS	121391461	121391633	.	+	.	ID=cds-NP_001303601.1;Parent=rna-NM_001316672.1;Dbxref=CCDS:CCDS85402.1,GeneID:18751,GenBank:NP_001303601.1,MGI:MGI:97596;Name=NP_001303601.1;Note=isoform 2 is encoded by transcript variant 2;gbkey=CDS;gene=Prkcb;product=protein kinase C beta type isoform 2;protein_id=NP_001303601.1;extra_copy_number=0
CM058247.1	Liftoff	CDS	121392629	121392660	.	+	.	ID=cds-NP_001303601.1;Parent=rna-NM_001316672.1;Dbxref=CCDS:CCDS85402.1,GeneID:18751,GenBank:NP_001303601.1,MGI:MGI:97596;Name=NP_001303601.1;Note=isoform 2 is encoded by transcript variant 2;gbkey=CDS;gene=Prkcb;product=protein kinase C beta type isoform 2;protein_id=NP_001303601.1;extra_copy_number=0
CM058247.1	Liftoff	CDS	121527113	121527195	.	+	.	ID=cds-NP_001303601.1;Parent=rna-NM_001316672.1;Dbxref=CCDS:CCDS85402.1,GeneID:18751,GenBank:NP_001303601.1,MGI:MGI:97596;Name=NP_001303601.1;Note=isoform 2 is encoded by transcript variant 2;gbkey=CDS;gene=Prkcb;product=protein kinase C beta type isoform 2;protein_id=NP_001303601.1;extra_copy_number=0
CM058247.1	Liftoff	CDS	121559371	121559482	.	+	.	ID=cds-NP_001303601.1;Parent=rna-NM_001316672.1;Dbxref=CCDS:CCDS85402.1,GeneID:18751,GenBank:NP_001303601.1,MGI:MGI:97596;Name=NP_001303601.1;Note=isoform 2 is encoded by transcript variant 2;gbkey=CDS;gene=Prkcb;product=protein kinase C beta type isoform 2;protein_id=NP_001303601.1;extra_copy_number=0
CM058247.1	Liftoff	CDS	121560200	121560328	.	+	.	ID=cds-NP_001303601.1;Parent=rna-NM_001316672.1;Dbxref=CCDS:CCDS85402.1,GeneID:18751,GenBank:NP_001303601.1,MGI:MGI:97596;Name=NP_001303601.1;Note=isoform 2 is encoded by transcript variant 2;gbkey=CDS;gene=Prkcb;product=protein kinase C beta type isoform 2;protein_id=NP_001303601.1;extra_copy_number=0
CM058247.1	Liftoff	CDS	121618985	121619141	.	+	.	ID=cds-NP_001303601.1;Parent=rna-NM_001316672.1;Dbxref=CCDS:CCDS85402.1,GeneID:18751,GenBank:NP_001303601.1,MGI:MGI:97596;Name=NP_001303601.1;Note=isoform 2 is encoded by transcript variant 2;gbkey=CDS;gene=Prkcb;product=protein kinase C beta type isoform 2;protein_id=NP_001303601.1;extra_copy_number=0
CM058247.1	Liftoff	CDS	121620201	121620335	.	+	.	ID=cds-NP_001303601.1;Parent=rna-NM_001316672.1;Dbxref=CCDS:CCDS85402.1,GeneID:18751,GenBank:NP_001303601.1,MGI:MGI:97596;Name=NP_001303601.1;Note=isoform 2 is encoded by transcript variant 2;gbkey=CDS;gene=Prkcb;product=protein kinase C beta type isoform 2;protein_id=NP_001303601.1;extra_copy_number=0
CM058247.1	Liftoff	CDS	121630633	121630729	.	+	.	ID=cds-NP_001303601.1;Parent=rna-NM_001316672.1;Dbxref=CCDS:CCDS85402.1,GeneID:18751,GenBank:NP_001303601.1,MGI:MGI:97596;Name=NP_001303601.1;Note=isoform 2 is encoded by transcript variant 2;gbkey=CDS;gene=Prkcb;product=protein kinase C beta type isoform 2;protein_id=NP_001303601.1;extra_copy_number=0
CM058247.1	Liftoff	CDS	121646792	121646938	.	+	.	ID=cds-NP_001303601.1;Parent=rna-NM_001316672.1;Dbxref=CCDS:CCDS85402.1,GeneID:18751,GenBank:NP_001303601.1,MGI:MGI:97596;Name=NP_001303601.1;Note=isoform 2 is encoded by transcript variant 2;gbkey=CDS;gene=Prkcb;product=protein kinase C beta type isoform 2;protein_id=NP_001303601.1;extra_copy_number=0
CM058247.1	Liftoff	CDS	121670293	121670466	.	+	.	ID=cds-NP_001303601.1;Parent=rna-NM_001316672.1;Dbxref=CCDS:CCDS85402.1,GeneID:18751,GenBank:NP_001303601.1,MGI:MGI:97596;Name=NP_001303601.1;Note=isoform 2 is encoded by transcript variant 2;gbkey=CDS;gene=Prkcb;product=protein kinase C beta type isoform 2;protein_id=NP_001303601.1;extra_copy_number=0
CM058247.1	Liftoff	CDS	121684589	121684680	.	+	.	ID=cds-NP_001303601.1;Parent=rna-NM_001316672.1;Dbxref=CCDS:CCDS85402.1,GeneID:18751,GenBank:NP_001303601.1,MGI:MGI:97596;Name=NP_001303601.1;Note=isoform 2 is encoded by transcript variant 2;gbkey=CDS;gene=Prkcb;product=protein kinase C beta type isoform 2;protein_id=NP_001303601.1;extra_copy_number=0
CM058247.1	Liftoff	CDS	121686552	121686614	.	+	.	ID=cds-NP_001303601.1;Parent=rna-NM_001316672.1;Dbxref=CCDS:CCDS85402.1,GeneID:18751,GenBank:NP_001303601.1,MGI:MGI:97596;Name=NP_001303601.1;Note=isoform 2 is encoded by transcript variant 2;gbkey=CDS;gene=Prkcb;product=protein kinase C beta type isoform 2;protein_id=NP_001303601.1;extra_copy_number=0
CM058247.1	Liftoff	CDS	121692199	121692337	.	+	.	ID=cds-NP_001303601.1;Parent=rna-NM_001316672.1;Dbxref=CCDS:CCDS85402.1,GeneID:18751,GenBank:NP_001303601.1,MGI:MGI:97596;Name=NP_001303601.1;Note=isoform 2 is encoded by transcript variant 2;gbkey=CDS;gene=Prkcb;product=protein kinase C beta type isoform 2;protein_id=NP_001303601.1;extra_copy_number=0
CM058247.1	Liftoff	CDS	121696763	121696843	.	+	.	ID=cds-NP_001303601.1;Parent=rna-NM_001316672.1;Dbxref=CCDS:CCDS85402.1,GeneID:18751,GenBank:NP_001303601.1,MGI:MGI:97596;Name=NP_001303601.1;Note=isoform 2 is encoded by transcript variant 2;gbkey=CDS;gene=Prkcb;product=protein kinase C beta type isoform 2;protein_id=NP_001303601.1;extra_copy_number=0
CM058247.1	Liftoff	CDS	121697126	121697233	.	+	.	ID=cds-NP_001303601.1;Parent=rna-NM_001316672.1;Dbxref=CCDS:CCDS85402.1,GeneID:18751,GenBank:NP_001303601.1,MGI:MGI:97596;Name=NP_001303601.1;Note=isoform 2 is encoded by transcript variant 2;gbkey=CDS;gene=Prkcb;product=protein kinase C beta type isoform 2;protein_id=NP_001303601.1;extra_copy_number=0
CM058247.1	Liftoff	CDS	121702854	121702994	.	+	.	ID=cds-NP_001303601.1;Parent=rna-NM_001316672.1;Dbxref=CCDS:CCDS85402.1,GeneID:18751,GenBank:NP_001303601.1,MGI:MGI:97596;Name=NP_001303601.1;Note=isoform 2 is encoded by transcript variant 2;gbkey=CDS;gene=Prkcb;product=protein kinase C beta type isoform 2;protein_id=NP_001303601.1;extra_copy_number=0
CM058247.1	Liftoff	CDS	121735908	121736060	.	+	.	ID=cds-NP_001303601.1;Parent=rna-NM_001316672.1;Dbxref=CCDS:CCDS85402.1,GeneID:18751,GenBank:NP_001303601.1,MGI:MGI:97596;Name=NP_001303601.1;Note=isoform 2 is encoded by transcript variant 2;gbkey=CDS;gene=Prkcb;product=protein kinase C beta type isoform 2;protein_id=NP_001303601.1;extra_copy_number=0
CM058247.1	Liftoff	mRNA	121391241	121736565	.	+	.	ID=rna-NM_008855.2;Parent=gene-Prkcb;Dbxref=GeneID:18751,GenBank:NM_008855.2,MGI:MGI:97596;Name=NM_008855.2;gbkey=mRNA;gene=Prkcb;product=protein kinase C%2C beta%2C transcript variant 1;tag=RefSeq Select;transcript_id=NM_008855.2;matches_ref_protein=True;valid_ORF=True;extra_copy_number=0
CM058247.1	Liftoff	exon	121391241	121391633	.	+	.	ID=exon-NM_008855.2-1;Parent=rna-NM_008855.2;Dbxref=GeneID:18751,GenBank:NM_008855.2,MGI:MGI:97596;gbkey=mRNA;gene=Prkcb;product=protein kinase C%2C beta%2C transcript variant 1;tag=RefSeq Select;transcript_id=NM_008855.2;extra_copy_number=0
CM058247.1	Liftoff	exon	121392629	121392660	.	+	.	ID=exon-NM_008855.2-2;Parent=rna-NM_008855.2;Dbxref=GeneID:18751,GenBank:NM_008855.2,MGI:MGI:97596;gbkey=mRNA;gene=Prkcb;product=protein kinase C%2C beta%2C transcript variant 1;tag=RefSeq Select;transcript_id=NM_008855.2;extra_copy_number=0
CM058247.1	Liftoff	exon	121527113	121527195	.	+	.	ID=exon-NM_008855.2-3;Parent=rna-NM_008855.2;Dbxref=GeneID:18751,GenBank:NM_008855.2,MGI:MGI:97596;gbkey=mRNA;gene=Prkcb;product=protein kinase C%2C beta%2C transcript variant 1;tag=RefSeq Select;transcript_id=NM_008855.2;extra_copy_number=0
CM058247.1	Liftoff	exon	121559371	121559482	.	+	.	ID=exon-NM_008855.2-4;Parent=rna-NM_008855.2;Dbxref=GeneID:18751,GenBank:NM_008855.2,MGI:MGI:97596;gbkey=mRNA;gene=Prkcb;product=protein kinase C%2C beta%2C transcript variant 1;tag=RefSeq Select;transcript_id=NM_008855.2;extra_copy_number=0
CM058247.1	Liftoff	exon	121560200	121560328	.	+	.	ID=exon-NM_008855.2-5;Parent=rna-NM_008855.2;Dbxref=GeneID:18751,GenBank:NM_008855.2,MGI:MGI:97596;gbkey=mRNA;gene=Prkcb;product=protein kinase C%2C beta%2C transcript variant 1;tag=RefSeq Select;transcript_id=NM_008855.2;extra_copy_number=0
CM058247.1	Liftoff	exon	121618985	121619141	.	+	.	ID=exon-NM_008855.2-6;Parent=rna-NM_008855.2;Dbxref=GeneID:18751,GenBank:NM_008855.2,MGI:MGI:97596;gbkey=mRNA;gene=Prkcb;product=protein kinase C%2C beta%2C transcript variant 1;tag=RefSeq Select;transcript_id=NM_008855.2;extra_copy_number=0
CM058247.1	Liftoff	exon	121620201	121620335	.	+	.	ID=exon-NM_008855.2-7;Parent=rna-NM_008855.2;Dbxref=GeneID:18751,GenBank:NM_008855.2,MGI:MGI:97596;gbkey=mRNA;gene=Prkcb;product=protein kinase C%2C beta%2C transcript variant 1;tag=RefSeq Select;transcript_id=NM_008855.2;extra_copy_number=0
CM058247.1	Liftoff	exon	121630633	121630729	.	+	.	ID=exon-NM_008855.2-8;Parent=rna-NM_008855.2;Dbxref=GeneID:18751,GenBank:NM_008855.2,MGI:MGI:97596;gbkey=mRNA;gene=Prkcb;product=protein kinase C%2C beta%2C transcript variant 1;tag=RefSeq Select;transcript_id=NM_008855.2;extra_copy_number=0
CM058247.1	Liftoff	exon	121646792	121646938	.	+	.	ID=exon-NM_008855.2-9;Parent=rna-NM_008855.2;Dbxref=GeneID:18751,GenBank:NM_008855.2,MGI:MGI:97596;gbkey=mRNA;gene=Prkcb;product=protein kinase C%2C beta%2C transcript variant 1;tag=RefSeq Select;transcript_id=NM_008855.2;extra_copy_number=0
CM058247.1	Liftoff	exon	121670293	121670466	.	+	.	ID=exon-NM_008855.2-10;Parent=rna-NM_008855.2;Dbxref=GeneID:18751,GenBank:NM_008855.2,MGI:MGI:97596;gbkey=mRNA;gene=Prkcb;product=protein kinase C%2C beta%2C transcript variant 1;tag=RefSeq Select;transcript_id=NM_008855.2;extra_copy_number=0
CM058247.1	Liftoff	exon	121684589	121684680	.	+	.	ID=exon-NM_008855.2-11;Parent=rna-NM_008855.2;Dbxref=GeneID:18751,GenBank:NM_008855.2,MGI:MGI:97596;gbkey=mRNA;gene=Prkcb;product=protein kinase C%2C beta%2C transcript variant 1;tag=RefSeq Select;transcript_id=NM_008855.2;extra_copy_number=0
CM058247.1	Liftoff	exon	121686552	121686614	.	+	.	ID=exon-NM_008855.2-12;Parent=rna-NM_008855.2;Dbxref=GeneID:18751,GenBank:NM_008855.2,MGI:MGI:97596;gbkey=mRNA;gene=Prkcb;product=protein kinase C%2C beta%2C transcript variant 1;tag=RefSeq Select;transcript_id=NM_008855.2;extra_copy_number=0
CM058247.1	Liftoff	exon	121692199	121692337	.	+	.	ID=exon-NM_008855.2-13;Parent=rna-NM_008855.2;Dbxref=GeneID:18751,GenBank:NM_008855.2,MGI:MGI:97596;gbkey=mRNA;gene=Prkcb;product=protein kinase C%2C beta%2C transcript variant 1;tag=RefSeq Select;transcript_id=NM_008855.2;extra_copy_number=0
CM058247.1	Liftoff	exon	121696763	121696843	.	+	.	ID=exon-NM_008855.2-14;Parent=rna-NM_008855.2;Dbxref=GeneID:18751,GenBank:NM_008855.2,MGI:MGI:97596;gbkey=mRNA;gene=Prkcb;product=protein kinase C%2C beta%2C transcript variant 1;tag=RefSeq Select;transcript_id=NM_008855.2;extra_copy_number=0
CM058247.1	Liftoff	exon	121697126	121697233	.	+	.	ID=exon-NM_008855.2-15;Parent=rna-NM_008855.2;Dbxref=GeneID:18751,GenBank:NM_008855.2,MGI:MGI:97596;gbkey=mRNA;gene=Prkcb;product=protein kinase C%2C beta%2C transcript variant 1;tag=RefSeq Select;transcript_id=NM_008855.2;extra_copy_number=0
CM058247.1	Liftoff	exon	121702854	121702994	.	+	.	ID=exon-NM_008855.2-16;Parent=rna-NM_008855.2;Dbxref=GeneID:18751,GenBank:NM_008855.2,MGI:MGI:97596;gbkey=mRNA;gene=Prkcb;product=protein kinase C%2C beta%2C transcript variant 1;tag=RefSeq Select;transcript_id=NM_008855.2;extra_copy_number=0
CM058247.1	Liftoff	exon	121729819	121736565	.	+	.	ID=exon-NM_008855.2-17;Parent=rna-NM_008855.2;Dbxref=GeneID:18751,GenBank:NM_008855.2,MGI:MGI:97596;gbkey=mRNA;gene=Prkcb;product=protein kinase C%2C beta%2C transcript variant 1;tag=RefSeq Select;transcript_id=NM_008855.2;extra_copy_number=0
CM058247.1	Liftoff	CDS	121391461	121391633	.	+	.	ID=cds-NP_032881.1;Parent=rna-NM_008855.2;Dbxref=CCDS:CCDS21815.1,GeneID:18751,GenBank:NP_032881.1,MGI:MGI:97596;Name=NP_032881.1;Note=isoform 1 is encoded by transcript variant 1;gbkey=CDS;gene=Prkcb;product=protein kinase C beta type isoform 1;protein_id=NP_032881.1;tag=RefSeq Select;extra_copy_number=0
CM058247.1	Liftoff	CDS	121392629	121392660	.	+	.	ID=cds-NP_032881.1;Parent=rna-NM_008855.2;Dbxref=CCDS:CCDS21815.1,GeneID:18751,GenBank:NP_032881.1,MGI:MGI:97596;Name=NP_032881.1;Note=isoform 1 is encoded by transcript variant 1;gbkey=CDS;gene=Prkcb;product=protein kinase C beta type isoform 1;protein_id=NP_032881.1;tag=RefSeq Select;extra_copy_number=0
CM058247.1	Liftoff	CDS	121527113	121527195	.	+	.	ID=cds-NP_032881.1;Parent=rna-NM_008855.2;Dbxref=CCDS:CCDS21815.1,GeneID:18751,GenBank:NP_032881.1,MGI:MGI:97596;Name=NP_032881.1;Note=isoform 1 is encoded by transcript variant 1;gbkey=CDS;gene=Prkcb;product=protein kinase C beta type isoform 1;protein_id=NP_032881.1;tag=RefSeq Select;extra_copy_number=0
CM058247.1	Liftoff	CDS	121559371	121559482	.	+	.	ID=cds-NP_032881.1;Parent=rna-NM_008855.2;Dbxref=CCDS:CCDS21815.1,GeneID:18751,GenBank:NP_032881.1,MGI:MGI:97596;Name=NP_032881.1;Note=isoform 1 is encoded by transcript variant 1;gbkey=CDS;gene=Prkcb;product=protein kinase C beta type isoform 1;protein_id=NP_032881.1;tag=RefSeq Select;extra_copy_number=0
CM058247.1	Liftoff	CDS	121560200	121560328	.	+	.	ID=cds-NP_032881.1;Parent=rna-NM_008855.2;Dbxref=CCDS:CCDS21815.1,GeneID:18751,GenBank:NP_032881.1,MGI:MGI:97596;Name=NP_032881.1;Note=isoform 1 is encoded by transcript variant 1;gbkey=CDS;gene=Prkcb;product=protein kinase C beta type isoform 1;protein_id=NP_032881.1;tag=RefSeq Select;extra_copy_number=0
CM058247.1	Liftoff	CDS	121618985	121619141	.	+	.	ID=cds-NP_032881.1;Parent=rna-NM_008855.2;Dbxref=CCDS:CCDS21815.1,GeneID:18751,GenBank:NP_032881.1,MGI:MGI:97596;Name=NP_032881.1;Note=isoform 1 is encoded by transcript variant 1;gbkey=CDS;gene=Prkcb;product=protein kinase C beta type isoform 1;protein_id=NP_032881.1;tag=RefSeq Select;extra_copy_number=0
CM058247.1	Liftoff	CDS	121620201	121620335	.	+	.	ID=cds-NP_032881.1;Parent=rna-NM_008855.2;Dbxref=CCDS:CCDS21815.1,GeneID:18751,GenBank:NP_032881.1,MGI:MGI:97596;Name=NP_032881.1;Note=isoform 1 is encoded by transcript variant 1;gbkey=CDS;gene=Prkcb;product=protein kinase C beta type isoform 1;protein_id=NP_032881.1;tag=RefSeq Select;extra_copy_number=0
CM058247.1	Liftoff	CDS	121630633	121630729	.	+	.	ID=cds-NP_032881.1;Parent=rna-NM_008855.2;Dbxref=CCDS:CCDS21815.1,GeneID:18751,GenBank:NP_032881.1,MGI:MGI:97596;Name=NP_032881.1;Note=isoform 1 is encoded by transcript variant 1;gbkey=CDS;gene=Prkcb;product=protein kinase C beta type isoform 1;protein_id=NP_032881.1;tag=RefSeq Select;extra_copy_number=0
CM058247.1	Liftoff	CDS	121646792	121646938	.	+	.	ID=cds-NP_032881.1;Parent=rna-NM_008855.2;Dbxref=CCDS:CCDS21815.1,GeneID:18751,GenBank:NP_032881.1,MGI:MGI:97596;Name=NP_032881.1;Note=isoform 1 is encoded by transcript variant 1;gbkey=CDS;gene=Prkcb;product=protein kinase C beta type isoform 1;protein_id=NP_032881.1;tag=RefSeq Select;extra_copy_number=0
CM058247.1	Liftoff	CDS	121670293	121670466	.	+	.	ID=cds-NP_032881.1;Parent=rna-NM_008855.2;Dbxref=CCDS:CCDS21815.1,GeneID:18751,GenBank:NP_032881.1,MGI:MGI:97596;Name=NP_032881.1;Note=isoform 1 is encoded by transcript variant 1;gbkey=CDS;gene=Prkcb;product=protein kinase C beta type isoform 1;protein_id=NP_032881.1;tag=RefSeq Select;extra_copy_number=0
CM058247.1	Liftoff	CDS	121684589	121684680	.	+	.	ID=cds-NP_032881.1;Parent=rna-NM_008855.2;Dbxref=CCDS:CCDS21815.1,GeneID:18751,GenBank:NP_032881.1,MGI:MGI:97596;Name=NP_032881.1;Note=isoform 1 is encoded by transcript variant 1;gbkey=CDS;gene=Prkcb;product=protein kinase C beta type isoform 1;protein_id=NP_032881.1;tag=RefSeq Select;extra_copy_number=0
CM058247.1	Liftoff	CDS	121686552	121686614	.	+	.	ID=cds-NP_032881.1;Parent=rna-NM_008855.2;Dbxref=CCDS:CCDS21815.1,GeneID:18751,GenBank:NP_032881.1,MGI:MGI:97596;Name=NP_032881.1;Note=isoform 1 is encoded by transcript variant 1;gbkey=CDS;gene=Prkcb;product=protein kinase C beta type isoform 1;protein_id=NP_032881.1;tag=RefSeq Select;extra_copy_number=0
CM058247.1	Liftoff	CDS	121692199	121692337	.	+	.	ID=cds-NP_032881.1;Parent=rna-NM_008855.2;Dbxref=CCDS:CCDS21815.1,GeneID:18751,GenBank:NP_032881.1,MGI:MGI:97596;Name=NP_032881.1;Note=isoform 1 is encoded by transcript variant 1;gbkey=CDS;gene=Prkcb;product=protein kinase C beta type isoform 1;protein_id=NP_032881.1;tag=RefSeq Select;extra_copy_number=0
CM058247.1	Liftoff	CDS	121696763	121696843	.	+	.	ID=cds-NP_032881.1;Parent=rna-NM_008855.2;Dbxref=CCDS:CCDS21815.1,GeneID:18751,GenBank:NP_032881.1,MGI:MGI:97596;Name=NP_032881.1;Note=isoform 1 is encoded by transcript variant 1;gbkey=CDS;gene=Prkcb;product=protein kinase C beta type isoform 1;protein_id=NP_032881.1;tag=RefSeq Select;extra_copy_number=0
CM058247.1	Liftoff	CDS	121697126	121697233	.	+	.	ID=cds-NP_032881.1;Parent=rna-NM_008855.2;Dbxref=CCDS:CCDS21815.1,GeneID:18751,GenBank:NP_032881.1,MGI:MGI:97596;Name=NP_032881.1;Note=isoform 1 is encoded by transcript variant 1;gbkey=CDS;gene=Prkcb;product=protein kinase C beta type isoform 1;protein_id=NP_032881.1;tag=RefSeq Select;extra_copy_number=0
CM058247.1	Liftoff	CDS	121702854	121702994	.	+	.	ID=cds-NP_032881.1;Parent=rna-NM_008855.2;Dbxref=CCDS:CCDS21815.1,GeneID:18751,GenBank:NP_032881.1,MGI:MGI:97596;Name=NP_032881.1;Note=isoform 1 is encoded by transcript variant 1;gbkey=CDS;gene=Prkcb;product=protein kinase C beta type isoform 1;protein_id=NP_032881.1;tag=RefSeq Select;extra_copy_number=0
CM058247.1	Liftoff	CDS	121729819	121729977	.	+	.	ID=cds-NP_032881.1;Parent=rna-NM_008855.2;Dbxref=CCDS:CCDS21815.1,GeneID:18751,GenBank:NP_032881.1,MGI:MGI:97596;Name=NP_032881.1;Note=isoform 1 is encoded by transcript variant 1;gbkey=CDS;gene=Prkcb;product=protein kinase C beta type isoform 1;protein_id=NP_032881.1;tag=RefSeq Select;extra_copy_number=0
CM058247.1	Liftoff	match	121392246	121392555	.	+	.	ID=814be182-a5d0-4135-8e6f-e9d9f1cff891;Target=NG_151460.1 1 310 +;assembly_bases_aln=310;assembly_bases_seq=310;bit_score=577.963;blast_aligner=1;blast_score=310;common_component=0;e_value=8.00748e-163;filter_score=0;for_remapping=2;gap_count=0;hsp_percent_coverage=100;matchable_bases=310;matched_bases=310;num_ident=310;num_mismatch=0;pct_coverage=100;pct_coverage_hiqual=100;pct_identity_gap=100;pct_identity_gapopen_only=100;pct_identity_ungap=100;rank=1;weighted_identity=1;coverage=1.0;sequence_ID=1.0;extra_copy_number=0;copy_num_ID=814be182-a5d0-4135-8e6f-e9d9f1cff891_0
CM058247.1	Liftoff	enhancer	121392346	121392455	.	.	.	ID=id-GeneID:128925794;Dbxref=GeneID:128925794;Note=cis-regulatory module chr7:129433744-129433853 (MGSCv37/mm9 assembly coordinates);experiment=EXISTENCE:reporter gene assay evidence [ECO:0000049][PMID:25872643];function=activates a minimal SCP1 promoter by CapStarr-seq with weak activity in P5424 T cells and NIH3T3 fibroblasts {active_cell/tissue: P5424 T cell | NIH3T3};gbkey=regulatory;regulatory_class=enhancer;coverage=1.0;sequence_ID=1.0;extra_copy_number=0;copy_num_ID=id-GeneID:128925794_0
CM058247.1	Liftoff	biological_region	121392346	121392455	.	+	.	ID=id-GeneID:128925794-2;Dbxref=GeneID:128925794;Name=biological region;gbkey=Region;standard_name=CapStarr-seq enhancer MGSCv37_chr7:129433744-129433853;coverage=1.0;sequence_ID=1.0;extra_copy_number=0;copy_num_ID=id-GeneID:128925794-2_0
CM058247.1	Liftoff	gene	121392633	121398465	.	-	.	ID=gene-Gm51497;Dbxref=GeneID:115486546,MGI:MGI:6365143;Name=Gm51497;description=predicted gene%2C 51497;gbkey=Gene;gene=Gm51497;gene_biotype=lncRNA;coverage=1.0;sequence_ID=1.0;extra_copy_number=0;copy_num_ID=gene-Gm51497_0
CM058247.1	Liftoff	lnc_RNA	121392633	121398465	.	-	.	ID=rna-XR_003946872.2;Parent=gene-Gm51497;Dbxref=GeneID:115486546,GenBank:XR_003946872.2,MGI:MGI:6365143;Name=XR_003946872.2;gbkey=ncRNA;gene=Gm51497;model_evidence=Supporting evidence includes similarity to: 1 EST%2C 5 long SRA reads%2C and 65%25 coverage of the annotated genomic feature by RNAseq alignments%2C including 1 sample with support for all annotated introns;product=predicted gene%2C 51497;transcript_id=XR_003946872.2;extra_copy_number=0
CM058247.1	Liftoff	exon	121392633	121394848	.	-	.	ID=exon-XR_003946872.2-3;Parent=rna-XR_003946872.2;Dbxref=GeneID:115486546,GenBank:XR_003946872.2,MGI:MGI:6365143;gbkey=ncRNA;gene=Gm51497;product=predicted gene%2C 51497;transcript_id=XR_003946872.2;extra_copy_number=0
CM058247.1	Liftoff	exon	121395240	121395362	.	-	.	ID=exon-XR_003946872.2-2;Parent=rna-XR_003946872.2;Dbxref=GeneID:115486546,GenBank:XR_003946872.2,MGI:MGI:6365143;gbkey=ncRNA;gene=Gm51497;product=predicted gene%2C 51497;transcript_id=XR_003946872.2;extra_copy_number=0
CM058247.1	Liftoff	exon	121398337	121398465	.	-	.	ID=exon-XR_003946872.2-1;Parent=rna-XR_003946872.2;Dbxref=GeneID:115486546,GenBank:XR_003946872.2,MGI:MGI:6365143;gbkey=ncRNA;gene=Gm51497;product=predicted gene%2C 51497;transcript_id=XR_003946872.2;extra_copy_number=0
CM058247.1	Liftoff	match	121392924	121393363	.	+	.	ID=ca84142a-45a4-43db-93e8-810a72e65c66;Target=NG_151461.1 1 440 +;assembly_bases_aln=440;assembly_bases_seq=440;bit_score=819.903;blast_aligner=1;blast_score=440;common_component=0;e_value=0;filter_score=0;for_remapping=2;gap_count=0;hsp_percent_coverage=100;matchable_bases=440;matched_bases=440;num_ident=440;num_mismatch=0;pct_coverage=100;pct_coverage_hiqual=100;pct_identity_gap=100;pct_identity_gapopen_only=100;pct_identity_ungap=100;rank=1;weighted_identity=1;coverage=1.0;sequence_ID=1.0;extra_copy_number=0;copy_num_ID=ca84142a-45a4-43db-93e8-810a72e65c66_0
CM058247.1	Liftoff	enhancer	121393024	121393263	.	.	.	ID=id-GeneID:128925795;Dbxref=GeneID:128925795;Note=cis-regulatory module chr7:129434422-129434661 (MGSCv37/mm9 assembly coordinates);experiment=EXISTENCE:reporter gene assay evidence [ECO:0000049][PMID:25872643];function=activates a minimal SCP1 promoter by CapStarr-seq with weak activity in P5424 T cells {active_cell/tissue: P5424 T cell};gbkey=regulatory;regulatory_class=enhancer;coverage=1.0;sequence_ID=1.0;extra_copy_number=0;copy_num_ID=id-GeneID:128925795_0
CM058247.1	Liftoff	biological_region	121393024	121393263	.	+	.	ID=id-GeneID:128925795-2;Dbxref=GeneID:128925795;Name=biological region;gbkey=Region;standard_name=CapStarr-seq enhancer MGSCv37_chr7:129434422-129434661;coverage=1.0;sequence_ID=1.0;extra_copy_number=0;copy_num_ID=id-GeneID:128925795-2_0
CM058247.1	Liftoff	match	121490068	121490421	.	+	.	ID=cec797d3-8057-428e-b15a-b8a03537c1db;Target=NG_151462.1 1 354 +;assembly_bases_aln=354;assembly_bases_seq=354;bit_score=659.85;blast_aligner=1;blast_score=354;common_component=0;e_value=0;filter_score=0;for_remapping=2;gap_count=0;hsp_percent_coverage=100;matchable_bases=354;matched_bases=354;num_ident=354;num_mismatch=0;pct_coverage=100;pct_coverage_hiqual=100;pct_identity_gap=100;pct_identity_gapopen_only=100;pct_identity_ungap=100;rank=1;weighted_identity=1;coverage=1.0;sequence_ID=1.0;extra_copy_number=0;copy_num_ID=cec797d3-8057-428e-b15a-b8a03537c1db_0
CM058247.1	Liftoff	enhancer	121490168	121490321	.	.	.	ID=id-GeneID:128925796;Dbxref=GeneID:128925796;Note=cis-regulatory module chr7:129531521-129531674 (MGSCv37/mm9 assembly coordinates);experiment=EXISTENCE:reporter gene assay evidence [ECO:0000049][PMID:25872643];function=activates a minimal SCP1 promoter by CapStarr-seq with weak activity in P5424 T cells and NIH3T3 fibroblasts {active_cell/tissue: P5424 T cell | NIH3T3};gbkey=regulatory;regulatory_class=enhancer;coverage=1.0;sequence_ID=1.0;extra_copy_number=0;copy_num_ID=id-GeneID:128925796_0
CM058247.1	Liftoff	biological_region	121490168	121490321	.	+	.	ID=id-GeneID:128925796-2;Dbxref=GeneID:128925796;Name=biological region;gbkey=Region;standard_name=CapStarr-seq enhancer MGSCv37_chr7:129531521-129531674;coverage=1.0;sequence_ID=1.0;extra_copy_number=0;copy_num_ID=id-GeneID:128925796-2_0
CM058247.1	Liftoff	match	121544061	121545668	.	+	.	ID=8ab889c4-b4e4-494a-8f53-f2255ff0c3e1;Target=NG_005867.4 1 1608 +;assembly_bases_aln=1608;assembly_bases_seq=1608;bit_score=2993.64;blast_aligner=1;blast_score=1608;common_component=0;e_value=0;filter_score=0;for_remapping=2;gap_count=0;hsp_percent_coverage=100;matchable_bases=1608;matched_bases=1608;num_ident=1608;num_mismatch=0;pct_coverage=100;pct_coverage_hiqual=100;pct_identity_gap=100;pct_identity_gapopen_only=100;pct_identity_ungap=100;rank=1;weighted_identity=1;coverage=1.0;sequence_ID=1.0;extra_copy_number=0;copy_num_ID=8ab889c4-b4e4-494a-8f53-f2255ff0c3e1_0
CM058247.1	Liftoff	pseudogene	121544161	121545568	.	+	.	ID=gene-Gm14388;Dbxref=GeneID:668486,MGI:MGI:3650926;Name=Gm14388;description=predicted gene 14388;gbkey=Gene;gene=Gm14388;gene_biotype=pseudogene;pseudo=true;coverage=1.0;sequence_ID=1.0;extra_copy_number=0;copy_num_ID=gene-Gm14388_0
CM058247.1	Liftoff	gene	121773917	121871659	.	+	.	ID=gene-Cacng3;Dbxref=GeneID:54376,MGI:MGI:1859165;Name=Cacng3;description=calcium channel%2C voltage-dependent%2C gamma subunit 3;gbkey=Gene;gene=Cacng3;gene_biotype=protein_coding;coverage=1.0;sequence_ID=1.0;valid_ORFs=1;extra_copy_number=0;copy_num_ID=gene-Cacng3_0
CM058247.1	Liftoff	mRNA	121773917	121871659	.	+	.	ID=rna-NM_019430.2;Parent=gene-Cacng3;Dbxref=GeneID:54376,GenBank:NM_019430.2,MGI:MGI:1859165;Name=NM_019430.2;gbkey=mRNA;gene=Cacng3;product=calcium channel%2C voltage-dependent%2C gamma subunit 3;tag=RefSeq Select;transcript_id=NM_019430.2;matches_ref_protein=True;valid_ORF=True;extra_copy_number=0
CM058247.1	Liftoff	exon	121773917	121774157	.	+	.	ID=exon-NM_019430.2-1;Parent=rna-NM_019430.2;Dbxref=GeneID:54376,GenBank:NM_019430.2,MGI:MGI:1859165;gbkey=mRNA;gene=Cacng3;product=calcium channel%2C voltage-dependent%2C gamma subunit 3;tag=RefSeq Select;transcript_id=NM_019430.2;extra_copy_number=0
CM058247.1	Liftoff	exon	121856778	121856861	.	+	.	ID=exon-NM_019430.2-2;Parent=rna-NM_019430.2;Dbxref=GeneID:54376,GenBank:NM_019430.2,MGI:MGI:1859165;gbkey=mRNA;gene=Cacng3;product=calcium channel%2C voltage-dependent%2C gamma subunit 3;tag=RefSeq Select;transcript_id=NM_019430.2;extra_copy_number=0
CM058247.1	Liftoff	exon	121864454	121864594	.	+	.	ID=exon-NM_019430.2-3;Parent=rna-NM_019430.2;Dbxref=GeneID:54376,GenBank:NM_019430.2,MGI:MGI:1859165;gbkey=mRNA;gene=Cacng3;product=calcium channel%2C voltage-dependent%2C gamma subunit 3;tag=RefSeq Select;transcript_id=NM_019430.2;extra_copy_number=0
CM058247.1	Liftoff	exon	121870601	121871659	.	+	.	ID=exon-NM_019430.2-4;Parent=rna-NM_019430.2;Dbxref=GeneID:54376,GenBank:NM_019430.2,MGI:MGI:1859165;gbkey=mRNA;gene=Cacng3;product=calcium channel%2C voltage-dependent%2C gamma subunit 3;tag=RefSeq Select;transcript_id=NM_019430.2;extra_copy_number=0
CM058247.1	Liftoff	CDS	121773947	121774157	.	+	.	ID=cds-NP_062303.2;Parent=rna-NM_019430.2;Dbxref=CCDS:CCDS21816.1,GeneID:54376,GenBank:NP_062303.2,MGI:MGI:1859165;Name=NP_062303.2;gbkey=CDS;gene=Cacng3;product=voltage-dependent calcium channel gamma-3 subunit;protein_id=NP_062303.2;tag=RefSeq Select;extra_copy_number=0
CM058247.1	Liftoff	CDS	121856778	121856861	.	+	.	ID=cds-NP_062303.2;Parent=rna-NM_019430.2;Dbxref=CCDS:CCDS21816.1,GeneID:54376,GenBank:NP_062303.2,MGI:MGI:1859165;Name=NP_062303.2;gbkey=CDS;gene=Cacng3;product=voltage-dependent calcium channel gamma-3 subunit;protein_id=NP_062303.2;tag=RefSeq Select;extra_copy_number=0
CM058247.1	Liftoff	CDS	121864454	121864594	.	+	.	ID=cds-NP_062303.2;Parent=rna-NM_019430.2;Dbxref=CCDS:CCDS21816.1,GeneID:54376,GenBank:NP_062303.2,MGI:MGI:1859165;Name=NP_062303.2;gbkey=CDS;gene=Cacng3;product=voltage-dependent calcium channel gamma-3 subunit;protein_id=NP_062303.2;tag=RefSeq Select;extra_copy_number=0
CM058247.1	Liftoff	CDS	121870601	121871112	.	+	.	ID=cds-NP_062303.2;Parent=rna-NM_019430.2;Dbxref=CCDS:CCDS21816.1,GeneID:54376,GenBank:NP_062303.2,MGI:MGI:1859165;Name=NP_062303.2;gbkey=CDS;gene=Cacng3;product=voltage-dependent calcium channel gamma-3 subunit;protein_id=NP_062303.2;tag=RefSeq Select;extra_copy_number=0
CM058247.1	Liftoff	pseudogene	121940262	121940588	.	+	.	ID=gene-Gm29759;Dbxref=GeneID:101055996,MGI:MGI:5588918;Name=Gm29759;description=predicted gene%2C 29759;gbkey=Gene;gene=Gm29759;gene_biotype=pseudogene;pseudo=true;coverage=1.0;sequence_ID=1.0;extra_copy_number=0;copy_num_ID=gene-Gm29759_0
CM058247.1	Liftoff	exon	121940262	121940588	.	+	.	ID=id-Gm29759;Parent=gene-Gm29759;Dbxref=GeneID:101055996,MGI:MGI:5588918;gbkey=exon;gene=Gm29759;model_evidence=Supporting evidence includes similarity to: 6 Proteins%2C and 35%25 coverage of the annotated genomic feature by RNAseq alignments;pseudo=true;extra_copy_number=0
CM058247.1	Liftoff	gene	122027045	122038319	.	+	.	ID=gene-Gm39082;Dbxref=GeneID:105243048,MGI:MGI:5621967;Name=Gm39082;description=predicted gene%2C 39082;gbkey=Gene;gene=Gm39082;gene_biotype=lncRNA;coverage=1.0;sequence_ID=1.0;extra_copy_number=0;copy_num_ID=gene-Gm39082_0
CM058247.1	Liftoff	lnc_RNA	122027045	122038319	.	+	.	ID=rna-XR_869923.1;Parent=gene-Gm39082;Dbxref=GeneID:105243048,GenBank:XR_869923.1,MGI:MGI:5621967;Name=XR_869923.1;gbkey=ncRNA;gene=Gm39082;model_evidence=Supporting evidence includes similarity to: 100%25 coverage of the annotated genomic feature by RNAseq alignments%2C including 1 sample with support for all annotated introns;product=predicted gene%2C 39082;transcript_id=XR_869923.1;extra_copy_number=0
CM058247.1	Liftoff	exon	122027045	122027067	.	+	.	ID=exon-XR_869923.1-1;Parent=rna-XR_869923.1;Dbxref=GeneID:105243048,GenBank:XR_869923.1,MGI:MGI:5621967;gbkey=ncRNA;gene=Gm39082;product=predicted gene%2C 39082;transcript_id=XR_869923.1;extra_copy_number=0
CM058247.1	Liftoff	exon	122027719	122027996	.	+	.	ID=exon-XR_869923.1-2;Parent=rna-XR_869923.1;Dbxref=GeneID:105243048,GenBank:XR_869923.1,MGI:MGI:5621967;gbkey=ncRNA;gene=Gm39082;product=predicted gene%2C 39082;transcript_id=XR_869923.1;extra_copy_number=0
CM058247.1	Liftoff	exon	122030942	122031046	.	+	.	ID=exon-XR_869923.1-3;Parent=rna-XR_869923.1;Dbxref=GeneID:105243048,GenBank:XR_869923.1,MGI:MGI:5621967;gbkey=ncRNA;gene=Gm39082;product=predicted gene%2C 39082;transcript_id=XR_869923.1;extra_copy_number=0
CM058247.1	Liftoff	exon	122038297	122038319	.	+	.	ID=exon-XR_869923.1-4;Parent=rna-XR_869923.1;Dbxref=GeneID:105243048,GenBank:XR_869923.1,MGI:MGI:5621967;gbkey=ncRNA;gene=Gm39082;product=predicted gene%2C 39082;transcript_id=XR_869923.1;extra_copy_number=0
CM058247.1	Liftoff	gene	122038368	122043148	.	+	.	ID=gene-Gm39083;Dbxref=GeneID:105243049,MGI:MGI:5621968;Name=Gm39083;description=predicted gene%2C 39083;gbkey=Gene;gene=Gm39083;gene_biotype=lncRNA;coverage=1.0;sequence_ID=1.0;extra_copy_number=0;copy_num_ID=gene-Gm39083_0
CM058247.1	Liftoff	lnc_RNA	122038368	122043148	.	+	.	ID=rna-XR_869924.2;Parent=gene-Gm39083;Dbxref=GeneID:105243049,GenBank:XR_869924.2,MGI:MGI:5621968;Name=XR_869924.2;gbkey=ncRNA;gene=Gm39083;model_evidence=Supporting evidence includes similarity to: 100%25 coverage of the annotated genomic feature by RNAseq alignments%2C including 1 sample with support for all annotated introns;product=predicted gene%2C 39083;transcript_id=XR_869924.2;extra_copy_number=0
CM058247.1	Liftoff	exon	122038368	122038395	.	+	.	ID=exon-XR_869924.2-1;Parent=rna-XR_869924.2;Dbxref=GeneID:105243049,GenBank:XR_869924.2,MGI:MGI:5621968;gbkey=ncRNA;gene=Gm39083;product=predicted gene%2C 39083;transcript_id=XR_869924.2;extra_copy_number=0
CM058247.1	Liftoff	exon	122042388	122042436	.	+	.	ID=exon-XR_869924.2-2;Parent=rna-XR_869924.2;Dbxref=GeneID:105243049,GenBank:XR_869924.2,MGI:MGI:5621968;gbkey=ncRNA;gene=Gm39083;product=predicted gene%2C 39083;transcript_id=XR_869924.2;extra_copy_number=0
CM058247.1	Liftoff	exon	122042611	122043148	.	+	.	ID=exon-XR_869924.2-3;Parent=rna-XR_869924.2;Dbxref=GeneID:105243049,GenBank:XR_869924.2,MGI:MGI:5621968;gbkey=ncRNA;gene=Gm39083;product=predicted gene%2C 39083;transcript_id=XR_869924.2;extra_copy_number=0
CM058247.1	Liftoff	gene	122071586	122072987	.	-	.	ID=gene-4930413G21Rik;Dbxref=GeneID:73951,MGI:MGI:1921201;Name=4930413G21Rik;description=RIKEN cDNA 4930413G21 gene;gbkey=Gene;gene=4930413G21Rik;gene_biotype=lncRNA;coverage=1.0;sequence_ID=1.0;extra_copy_number=0;copy_num_ID=gene-4930413G21Rik_0
CM058247.1	Liftoff	lnc_RNA	122071586	122072987	.	-	.	ID=rna-NR_045614.1;Parent=gene-4930413G21Rik;Dbxref=GeneID:73951,GenBank:NR_045614.1,MGI:MGI:1921201;Name=NR_045614.1;gbkey=ncRNA;gene=4930413G21Rik;product=RIKEN cDNA 4930413G21 gene;transcript_id=NR_045614.1;extra_copy_number=0
CM058247.1	Liftoff	exon	122071586	122072987	.	-	.	ID=exon-NR_045614.1-1;Parent=rna-NR_045614.1;Dbxref=GeneID:73951,GenBank:NR_045614.1,MGI:MGI:1921201;gbkey=ncRNA;gene=4930413G21Rik;product=RIKEN cDNA 4930413G21 gene;transcript_id=NR_045614.1;extra_copy_number=0
CM058247.1	Liftoff	gene	122072285	122105086	.	+	.	ID=gene-Rbbp6;Dbxref=GeneID:19647,MGI:MGI:894835;Name=Rbbp6;description=retinoblastoma binding protein 6%2C ubiquitin ligase;gbkey=Gene;gene=Rbbp6;gene_biotype=protein_coding;gene_synonym=4933422O15Rik,C030034J04Rik,P2P-R,PACT;coverage=1.0;sequence_ID=1.0;valid_ORFs=8;extra_copy_number=0;copy_num_ID=gene-Rbbp6_0
CM058247.1	Liftoff	mRNA	122072285	122105079	.	+	.	ID=rna-XM_030242242.2;Parent=gene-Rbbp6;Dbxref=GeneID:19647,GenBank:XM_030242242.2,MGI:MGI:894835;Name=XM_030242242.2;gbkey=mRNA;gene=Rbbp6;model_evidence=Supporting evidence includes similarity to: 7 mRNAs%2C 13 ESTs%2C 3 Proteins%2C 1944 long SRA reads%2C and 100%25 coverage of the annotated genomic feature by RNAseq alignments%2C including 10 samples with support for all annotated introns;product=retinoblastoma binding protein 6%2C ubiquitin ligase%2C transcript variant X6;transcript_id=XM_030242242.2;matches_ref_protein=True;valid_ORF=True;extra_copy_number=0
CM058247.1	Liftoff	exon	122072285	122073655	.	+	.	ID=exon-XM_030242242.2-1;Parent=rna-XM_030242242.2;Dbxref=GeneID:19647,GenBank:XM_030242242.2,MGI:MGI:894835;gbkey=mRNA;gene=Rbbp6;product=retinoblastoma binding protein 6%2C ubiquitin ligase%2C transcript variant X6;transcript_id=XM_030242242.2;extra_copy_number=0
CM058247.1	Liftoff	exon	122078464	122078563	.	+	.	ID=exon-XM_030242242.2-2;Parent=rna-XM_030242242.2;Dbxref=GeneID:19647,GenBank:XM_030242242.2,MGI:MGI:894835;gbkey=mRNA;gene=Rbbp6;product=retinoblastoma binding protein 6%2C ubiquitin ligase%2C transcript variant X6;transcript_id=XM_030242242.2;extra_copy_number=0
CM058247.1	Liftoff	exon	122081104	122081140	.	+	.	ID=exon-XM_030242242.2-3;Parent=rna-XM_030242242.2;Dbxref=GeneID:19647,GenBank:XM_030242242.2,MGI:MGI:894835;gbkey=mRNA;gene=Rbbp6;product=retinoblastoma binding protein 6%2C ubiquitin ligase%2C transcript variant X6;transcript_id=XM_030242242.2;extra_copy_number=0
CM058247.1	Liftoff	exon	122085491	122085535	.	+	.	ID=exon-XM_030242242.2-4;Parent=rna-XM_030242242.2;Dbxref=GeneID:19647,GenBank:XM_030242242.2,MGI:MGI:894835;gbkey=mRNA;gene=Rbbp6;product=retinoblastoma binding protein 6%2C ubiquitin ligase%2C transcript variant X6;transcript_id=XM_030242242.2;extra_copy_number=0
CM058247.1	Liftoff	exon	122085784	122087609	.	+	.	ID=exon-XM_030242242.2-5;Parent=rna-XM_030242242.2;Dbxref=GeneID:19647,GenBank:XM_030242242.2,MGI:MGI:894835;gbkey=mRNA;gene=Rbbp6;product=retinoblastoma binding protein 6%2C ubiquitin ligase%2C transcript variant X6;transcript_id=XM_030242242.2;extra_copy_number=0
CM058247.1	Liftoff	exon	122087729	122087828	.	+	.	ID=exon-XM_030242242.2-6;Parent=rna-XM_030242242.2;Dbxref=GeneID:19647,GenBank:XM_030242242.2,MGI:MGI:894835;gbkey=mRNA;gene=Rbbp6;product=retinoblastoma binding protein 6%2C ubiquitin ligase%2C transcript variant X6;transcript_id=XM_030242242.2;extra_copy_number=0
CM058247.1	Liftoff	exon	122088188	122088327	.	+	.	ID=exon-XM_030242242.2-7;Parent=rna-XM_030242242.2;Dbxref=GeneID:19647,GenBank:XM_030242242.2,MGI:MGI:894835;gbkey=mRNA;gene=Rbbp6;product=retinoblastoma binding protein 6%2C ubiquitin ligase%2C transcript variant X6;transcript_id=XM_030242242.2;extra_copy_number=0
CM058247.1	Liftoff	exon	122091130	122091302	.	+	.	ID=exon-XM_030242242.2-8;Parent=rna-XM_030242242.2;Dbxref=GeneID:19647,GenBank:XM_030242242.2,MGI:MGI:894835;gbkey=mRNA;gene=Rbbp6;product=retinoblastoma binding protein 6%2C ubiquitin ligase%2C transcript variant X6;transcript_id=XM_030242242.2;extra_copy_number=0
CM058247.1	Liftoff	exon	122092358	122092461	.	+	.	ID=exon-XM_030242242.2-9;Parent=rna-XM_030242242.2;Dbxref=GeneID:19647,GenBank:XM_030242242.2,MGI:MGI:894835;gbkey=mRNA;gene=Rbbp6;product=retinoblastoma binding protein 6%2C ubiquitin ligase%2C transcript variant X6;transcript_id=XM_030242242.2;extra_copy_number=0
CM058247.1	Liftoff	exon	122092573	122092910	.	+	.	ID=exon-XM_030242242.2-10;Parent=rna-XM_030242242.2;Dbxref=GeneID:19647,GenBank:XM_030242242.2,MGI:MGI:894835;gbkey=mRNA;gene=Rbbp6;product=retinoblastoma binding protein 6%2C ubiquitin ligase%2C transcript variant X6;transcript_id=XM_030242242.2;extra_copy_number=0
CM058247.1	Liftoff	exon	122094497	122094593	.	+	.	ID=exon-XM_030242242.2-11;Parent=rna-XM_030242242.2;Dbxref=GeneID:19647,GenBank:XM_030242242.2,MGI:MGI:894835;gbkey=mRNA;gene=Rbbp6;product=retinoblastoma binding protein 6%2C ubiquitin ligase%2C transcript variant X6;transcript_id=XM_030242242.2;extra_copy_number=0
CM058247.1	Liftoff	exon	122094752	122094830	.	+	.	ID=exon-XM_030242242.2-12;Parent=rna-XM_030242242.2;Dbxref=GeneID:19647,GenBank:XM_030242242.2,MGI:MGI:894835;gbkey=mRNA;gene=Rbbp6;product=retinoblastoma binding protein 6%2C ubiquitin ligase%2C transcript variant X6;transcript_id=XM_030242242.2;extra_copy_number=0
CM058247.1	Liftoff	exon	122094928	122094982	.	+	.	ID=exon-XM_030242242.2-13;Parent=rna-XM_030242242.2;Dbxref=GeneID:19647,GenBank:XM_030242242.2,MGI:MGI:894835;gbkey=mRNA;gene=Rbbp6;product=retinoblastoma binding protein 6%2C ubiquitin ligase%2C transcript variant X6;transcript_id=XM_030242242.2;extra_copy_number=0
CM058247.1	Liftoff	exon	122097198	122097266	.	+	.	ID=exon-XM_030242242.2-14;Parent=rna-XM_030242242.2;Dbxref=GeneID:19647,GenBank:XM_030242242.2,MGI:MGI:894835;gbkey=mRNA;gene=Rbbp6;product=retinoblastoma binding protein 6%2C ubiquitin ligase%2C transcript variant X6;transcript_id=XM_030242242.2;extra_copy_number=0
CM058247.1	Liftoff	exon	122099472	122099834	.	+	.	ID=exon-XM_030242242.2-15;Parent=rna-XM_030242242.2;Dbxref=GeneID:19647,GenBank:XM_030242242.2,MGI:MGI:894835;gbkey=mRNA;gene=Rbbp6;product=retinoblastoma binding protein 6%2C ubiquitin ligase%2C transcript variant X6;transcript_id=XM_030242242.2;extra_copy_number=0
CM058247.1	Liftoff	exon	122101054	122102808	.	+	.	ID=exon-XM_030242242.2-16;Parent=rna-XM_030242242.2;Dbxref=GeneID:19647,GenBank:XM_030242242.2,MGI:MGI:894835;gbkey=mRNA;gene=Rbbp6;product=retinoblastoma binding protein 6%2C ubiquitin ligase%2C transcript variant X6;transcript_id=XM_030242242.2;extra_copy_number=0
CM058247.1	Liftoff	exon	122103113	122105079	.	+	.	ID=exon-XM_030242242.2-17;Parent=rna-XM_030242242.2;Dbxref=GeneID:19647,GenBank:XM_030242242.2,MGI:MGI:894835;gbkey=mRNA;gene=Rbbp6;product=retinoblastoma binding protein 6%2C ubiquitin ligase%2C transcript variant X6;transcript_id=XM_030242242.2;extra_copy_number=0
CM058247.1	Liftoff	CDS	122087572	122087609	.	+	.	ID=cds-XP_030098102.1;Parent=rna-XM_030242242.2;Dbxref=GeneID:19647,GenBank:XP_030098102.1,MGI:MGI:894835;Name=XP_030098102.1;gbkey=CDS;gene=Rbbp6;product=E3 ubiquitin-protein ligase RBBP6 isoform X6;protein_id=XP_030098102.1;extra_copy_number=0
CM058247.1	Liftoff	CDS	122087729	122087828	.	+	.	ID=cds-XP_030098102.1;Parent=rna-XM_030242242.2;Dbxref=GeneID:19647,GenBank:XP_030098102.1,MGI:MGI:894835;Name=XP_030098102.1;gbkey=CDS;gene=Rbbp6;product=E3 ubiquitin-protein ligase RBBP6 isoform X6;protein_id=XP_030098102.1;extra_copy_number=0
CM058247.1	Liftoff	CDS	122088188	122088327	.	+	.	ID=cds-XP_030098102.1;Parent=rna-XM_030242242.2;Dbxref=GeneID:19647,GenBank:XP_030098102.1,MGI:MGI:894835;Name=XP_030098102.1;gbkey=CDS;gene=Rbbp6;product=E3 ubiquitin-protein ligase RBBP6 isoform X6;protein_id=XP_030098102.1;extra_copy_number=0
CM058247.1	Liftoff	CDS	122091130	122091302	.	+	.	ID=cds-XP_030098102.1;Parent=rna-XM_030242242.2;Dbxref=GeneID:19647,GenBank:XP_030098102.1,MGI:MGI:894835;Name=XP_030098102.1;gbkey=CDS;gene=Rbbp6;product=E3 ubiquitin-protein ligase RBBP6 isoform X6;protein_id=XP_030098102.1;extra_copy_number=0
CM058247.1	Liftoff	CDS	122092358	122092461	.	+	.	ID=cds-XP_030098102.1;Parent=rna-XM_030242242.2;Dbxref=GeneID:19647,GenBank:XP_030098102.1,MGI:MGI:894835;Name=XP_030098102.1;gbkey=CDS;gene=Rbbp6;product=E3 ubiquitin-protein ligase RBBP6 isoform X6;protein_id=XP_030098102.1;extra_copy_number=0
CM058247.1	Liftoff	CDS	122092573	122092910	.	+	.	ID=cds-XP_030098102.1;Parent=rna-XM_030242242.2;Dbxref=GeneID:19647,GenBank:XP_030098102.1,MGI:MGI:894835;Name=XP_030098102.1;gbkey=CDS;gene=Rbbp6;product=E3 ubiquitin-protein ligase RBBP6 isoform X6;protein_id=XP_030098102.1;extra_copy_number=0
CM058247.1	Liftoff	CDS	122094497	122094593	.	+	.	ID=cds-XP_030098102.1;Parent=rna-XM_030242242.2;Dbxref=GeneID:19647,GenBank:XP_030098102.1,MGI:MGI:894835;Name=XP_030098102.1;gbkey=CDS;gene=Rbbp6;product=E3 ubiquitin-protein ligase RBBP6 isoform X6;protein_id=XP_030098102.1;extra_copy_number=0
CM058247.1	Liftoff	CDS	122094752	122094830	.	+	.	ID=cds-XP_030098102.1;Parent=rna-XM_030242242.2;Dbxref=GeneID:19647,GenBank:XP_030098102.1,MGI:MGI:894835;Name=XP_030098102.1;gbkey=CDS;gene=Rbbp6;product=E3 ubiquitin-protein ligase RBBP6 isoform X6;protein_id=XP_030098102.1;extra_copy_number=0
CM058247.1	Liftoff	CDS	122094928	122094982	.	+	.	ID=cds-XP_030098102.1;Parent=rna-XM_030242242.2;Dbxref=GeneID:19647,GenBank:XP_030098102.1,MGI:MGI:894835;Name=XP_030098102.1;gbkey=CDS;gene=Rbbp6;product=E3 ubiquitin-protein ligase RBBP6 isoform X6;protein_id=XP_030098102.1;extra_copy_number=0
CM058247.1	Liftoff	CDS	122097198	122097266	.	+	.	ID=cds-XP_030098102.1;Parent=rna-XM_030242242.2;Dbxref=GeneID:19647,GenBank:XP_030098102.1,MGI:MGI:894835;Name=XP_030098102.1;gbkey=CDS;gene=Rbbp6;product=E3 ubiquitin-protein ligase RBBP6 isoform X6;protein_id=XP_030098102.1;extra_copy_number=0
CM058247.1	Liftoff	CDS	122099472	122099834	.	+	.	ID=cds-XP_030098102.1;Parent=rna-XM_030242242.2;Dbxref=GeneID:19647,GenBank:XP_030098102.1,MGI:MGI:894835;Name=XP_030098102.1;gbkey=CDS;gene=Rbbp6;product=E3 ubiquitin-protein ligase RBBP6 isoform X6;protein_id=XP_030098102.1;extra_copy_number=0
CM058247.1	Liftoff	CDS	122101054	122102808	.	+	.	ID=cds-XP_030098102.1;Parent=rna-XM_030242242.2;Dbxref=GeneID:19647,GenBank:XP_030098102.1,MGI:MGI:894835;Name=XP_030098102.1;gbkey=CDS;gene=Rbbp6;product=E3 ubiquitin-protein ligase RBBP6 isoform X6;protein_id=XP_030098102.1;extra_copy_number=0
CM058247.1	Liftoff	CDS	122103113	122104673	.	+	.	ID=cds-XP_030098102.1;Parent=rna-XM_030242242.2;Dbxref=GeneID:19647,GenBank:XP_030098102.1,MGI:MGI:894835;Name=XP_030098102.1;gbkey=CDS;gene=Rbbp6;product=E3 ubiquitin-protein ligase RBBP6 isoform X6;protein_id=XP_030098102.1;extra_copy_number=0
CM058247.1	Liftoff	mRNA	122072285	122105079	.	+	.	ID=rna-XM_036152804.1;Parent=gene-Rbbp6;Dbxref=GeneID:19647,GenBank:XM_036152804.1,MGI:MGI:894835;Name=XM_036152804.1;gbkey=mRNA;gene=Rbbp6;model_evidence=Supporting evidence includes similarity to: 7 mRNAs%2C 13 ESTs%2C 1 Protein%2C 1984 long SRA reads%2C and 100%25 coverage of the annotated genomic feature by RNAseq alignments%2C including 13 samples with support for all annotated introns;product=retinoblastoma binding protein 6%2C ubiquitin ligase%2C transcript variant X2;transcript_id=XM_036152804.1;matches_ref_protein=True;valid_ORF=True;extra_copy_number=0
CM058247.1	Liftoff	exon	122072285	122073655	.	+	.	ID=exon-XM_036152804.1-1;Parent=rna-XM_036152804.1;Dbxref=GeneID:19647,GenBank:XM_036152804.1,MGI:MGI:894835;gbkey=mRNA;gene=Rbbp6;product=retinoblastoma binding protein 6%2C ubiquitin ligase%2C transcript variant X2;transcript_id=XM_036152804.1;extra_copy_number=0
CM058247.1	Liftoff	exon	122078464	122078563	.	+	.	ID=exon-XM_036152804.1-2;Parent=rna-XM_036152804.1;Dbxref=GeneID:19647,GenBank:XM_036152804.1,MGI:MGI:894835;gbkey=mRNA;gene=Rbbp6;product=retinoblastoma binding protein 6%2C ubiquitin ligase%2C transcript variant X2;transcript_id=XM_036152804.1;extra_copy_number=0
CM058247.1	Liftoff	exon	122081104	122081140	.	+	.	ID=exon-XM_036152804.1-3;Parent=rna-XM_036152804.1;Dbxref=GeneID:19647,GenBank:XM_036152804.1,MGI:MGI:894835;gbkey=mRNA;gene=Rbbp6;product=retinoblastoma binding protein 6%2C ubiquitin ligase%2C transcript variant X2;transcript_id=XM_036152804.1;extra_copy_number=0
CM058247.1	Liftoff	exon	122085491	122085535	.	+	.	ID=exon-XM_036152804.1-4;Parent=rna-XM_036152804.1;Dbxref=GeneID:19647,GenBank:XM_036152804.1,MGI:MGI:894835;gbkey=mRNA;gene=Rbbp6;product=retinoblastoma binding protein 6%2C ubiquitin ligase%2C transcript variant X2;transcript_id=XM_036152804.1;extra_copy_number=0
CM058247.1	Liftoff	exon	122087521	122087609	.	+	.	ID=exon-XM_036152804.1-5;Parent=rna-XM_036152804.1;Dbxref=GeneID:19647,GenBank:XM_036152804.1,MGI:MGI:894835;gbkey=mRNA;gene=Rbbp6;product=retinoblastoma binding protein 6%2C ubiquitin ligase%2C transcript variant X2;transcript_id=XM_036152804.1;extra_copy_number=0
CM058247.1	Liftoff	exon	122087729	122087828	.	+	.	ID=exon-XM_036152804.1-6;Parent=rna-XM_036152804.1;Dbxref=GeneID:19647,GenBank:XM_036152804.1,MGI:MGI:894835;gbkey=mRNA;gene=Rbbp6;product=retinoblastoma binding protein 6%2C ubiquitin ligase%2C transcript variant X2;transcript_id=XM_036152804.1;extra_copy_number=0
CM058247.1	Liftoff	exon	122088188	122088327	.	+	.	ID=exon-XM_036152804.1-7;Parent=rna-XM_036152804.1;Dbxref=GeneID:19647,GenBank:XM_036152804.1,MGI:MGI:894835;gbkey=mRNA;gene=Rbbp6;product=retinoblastoma binding protein 6%2C ubiquitin ligase%2C transcript variant X2;transcript_id=XM_036152804.1;extra_copy_number=0
CM058247.1	Liftoff	exon	122090144	122090257	.	+	.	ID=exon-XM_036152804.1-8;Parent=rna-XM_036152804.1;Dbxref=GeneID:19647,GenBank:XM_036152804.1,MGI:MGI:894835;gbkey=mRNA;gene=Rbbp6;product=retinoblastoma binding protein 6%2C ubiquitin ligase%2C transcript variant X2;transcript_id=XM_036152804.1;extra_copy_number=0
CM058247.1	Liftoff	exon	122091130	122091302	.	+	.	ID=exon-XM_036152804.1-9;Parent=rna-XM_036152804.1;Dbxref=GeneID:19647,GenBank:XM_036152804.1,MGI:MGI:894835;gbkey=mRNA;gene=Rbbp6;product=retinoblastoma binding protein 6%2C ubiquitin ligase%2C transcript variant X2;transcript_id=XM_036152804.1;extra_copy_number=0
CM058247.1	Liftoff	exon	122092358	122092461	.	+	.	ID=exon-XM_036152804.1-10;Parent=rna-XM_036152804.1;Dbxref=GeneID:19647,GenBank:XM_036152804.1,MGI:MGI:894835;gbkey=mRNA;gene=Rbbp6;product=retinoblastoma binding protein 6%2C ubiquitin ligase%2C transcript variant X2;transcript_id=XM_036152804.1;extra_copy_number=0
CM058247.1	Liftoff	exon	122092573	122092910	.	+	.	ID=exon-XM_036152804.1-11;Parent=rna-XM_036152804.1;Dbxref=GeneID:19647,GenBank:XM_036152804.1,MGI:MGI:894835;gbkey=mRNA;gene=Rbbp6;product=retinoblastoma binding protein 6%2C ubiquitin ligase%2C transcript variant X2;transcript_id=XM_036152804.1;extra_copy_number=0
CM058247.1	Liftoff	exon	122094497	122094593	.	+	.	ID=exon-XM_036152804.1-12;Parent=rna-XM_036152804.1;Dbxref=GeneID:19647,GenBank:XM_036152804.1,MGI:MGI:894835;gbkey=mRNA;gene=Rbbp6;product=retinoblastoma binding protein 6%2C ubiquitin ligase%2C transcript variant X2;transcript_id=XM_036152804.1;extra_copy_number=0
CM058247.1	Liftoff	exon	122094752	122094830	.	+	.	ID=exon-XM_036152804.1-13;Parent=rna-XM_036152804.1;Dbxref=GeneID:19647,GenBank:XM_036152804.1,MGI:MGI:894835;gbkey=mRNA;gene=Rbbp6;product=retinoblastoma binding protein 6%2C ubiquitin ligase%2C transcript variant X2;transcript_id=XM_036152804.1;extra_copy_number=0
CM058247.1	Liftoff	exon	122094928	122094982	.	+	.	ID=exon-XM_036152804.1-14;Parent=rna-XM_036152804.1;Dbxref=GeneID:19647,GenBank:XM_036152804.1,MGI:MGI:894835;gbkey=mRNA;gene=Rbbp6;product=retinoblastoma binding protein 6%2C ubiquitin ligase%2C transcript variant X2;transcript_id=XM_036152804.1;extra_copy_number=0
CM058247.1	Liftoff	exon	122097198	122097266	.	+	.	ID=exon-XM_036152804.1-15;Parent=rna-XM_036152804.1;Dbxref=GeneID:19647,GenBank:XM_036152804.1,MGI:MGI:894835;gbkey=mRNA;gene=Rbbp6;product=retinoblastoma binding protein 6%2C ubiquitin ligase%2C transcript variant X2;transcript_id=XM_036152804.1;extra_copy_number=0
CM058247.1	Liftoff	exon	122099472	122099834	.	+	.	ID=exon-XM_036152804.1-16;Parent=rna-XM_036152804.1;Dbxref=GeneID:19647,GenBank:XM_036152804.1,MGI:MGI:894835;gbkey=mRNA;gene=Rbbp6;product=retinoblastoma binding protein 6%2C ubiquitin ligase%2C transcript variant X2;transcript_id=XM_036152804.1;extra_copy_number=0
CM058247.1	Liftoff	exon	122101054	122102808	.	+	.	ID=exon-XM_036152804.1-17;Parent=rna-XM_036152804.1;Dbxref=GeneID:19647,GenBank:XM_036152804.1,MGI:MGI:894835;gbkey=mRNA;gene=Rbbp6;product=retinoblastoma binding protein 6%2C ubiquitin ligase%2C transcript variant X2;transcript_id=XM_036152804.1;extra_copy_number=0
CM058247.1	Liftoff	exon	122103113	122105079	.	+	.	ID=exon-XM_036152804.1-18;Parent=rna-XM_036152804.1;Dbxref=GeneID:19647,GenBank:XM_036152804.1,MGI:MGI:894835;gbkey=mRNA;gene=Rbbp6;product=retinoblastoma binding protein 6%2C ubiquitin ligase%2C transcript variant X2;transcript_id=XM_036152804.1;extra_copy_number=0
CM058247.1	Liftoff	CDS	122073490	122073655	.	+	.	ID=cds-XP_036008697.1;Parent=rna-XM_036152804.1;Dbxref=GeneID:19647,GenBank:XP_036008697.1,MGI:MGI:894835;Name=XP_036008697.1;gbkey=CDS;gene=Rbbp6;product=E3 ubiquitin-protein ligase RBBP6 isoform X2;protein_id=XP_036008697.1;extra_copy_number=0
CM058247.1	Liftoff	CDS	122078464	122078563	.	+	.	ID=cds-XP_036008697.1;Parent=rna-XM_036152804.1;Dbxref=GeneID:19647,GenBank:XP_036008697.1,MGI:MGI:894835;Name=XP_036008697.1;gbkey=CDS;gene=Rbbp6;product=E3 ubiquitin-protein ligase RBBP6 isoform X2;protein_id=XP_036008697.1;extra_copy_number=0
CM058247.1	Liftoff	CDS	122081104	122081140	.	+	.	ID=cds-XP_036008697.1;Parent=rna-XM_036152804.1;Dbxref=GeneID:19647,GenBank:XP_036008697.1,MGI:MGI:894835;Name=XP_036008697.1;gbkey=CDS;gene=Rbbp6;product=E3 ubiquitin-protein ligase RBBP6 isoform X2;protein_id=XP_036008697.1;extra_copy_number=0
CM058247.1	Liftoff	CDS	122085491	122085535	.	+	.	ID=cds-XP_036008697.1;Parent=rna-XM_036152804.1;Dbxref=GeneID:19647,GenBank:XP_036008697.1,MGI:MGI:894835;Name=XP_036008697.1;gbkey=CDS;gene=Rbbp6;product=E3 ubiquitin-protein ligase RBBP6 isoform X2;protein_id=XP_036008697.1;extra_copy_number=0
CM058247.1	Liftoff	CDS	122087521	122087609	.	+	.	ID=cds-XP_036008697.1;Parent=rna-XM_036152804.1;Dbxref=GeneID:19647,GenBank:XP_036008697.1,MGI:MGI:894835;Name=XP_036008697.1;gbkey=CDS;gene=Rbbp6;product=E3 ubiquitin-protein ligase RBBP6 isoform X2;protein_id=XP_036008697.1;extra_copy_number=0
CM058247.1	Liftoff	CDS	122087729	122087828	.	+	.	ID=cds-XP_036008697.1;Parent=rna-XM_036152804.1;Dbxref=GeneID:19647,GenBank:XP_036008697.1,MGI:MGI:894835;Name=XP_036008697.1;gbkey=CDS;gene=Rbbp6;product=E3 ubiquitin-protein ligase RBBP6 isoform X2;protein_id=XP_036008697.1;extra_copy_number=0
CM058247.1	Liftoff	CDS	122088188	122088327	.	+	.	ID=cds-XP_036008697.1;Parent=rna-XM_036152804.1;Dbxref=GeneID:19647,GenBank:XP_036008697.1,MGI:MGI:894835;Name=XP_036008697.1;gbkey=CDS;gene=Rbbp6;product=E3 ubiquitin-protein ligase RBBP6 isoform X2;protein_id=XP_036008697.1;extra_copy_number=0
CM058247.1	Liftoff	CDS	122090144	122090257	.	+	.	ID=cds-XP_036008697.1;Parent=rna-XM_036152804.1;Dbxref=GeneID:19647,GenBank:XP_036008697.1,MGI:MGI:894835;Name=XP_036008697.1;gbkey=CDS;gene=Rbbp6;product=E3 ubiquitin-protein ligase RBBP6 isoform X2;protein_id=XP_036008697.1;extra_copy_number=0
CM058247.1	Liftoff	CDS	122091130	122091302	.	+	.	ID=cds-XP_036008697.1;Parent=rna-XM_036152804.1;Dbxref=GeneID:19647,GenBank:XP_036008697.1,MGI:MGI:894835;Name=XP_036008697.1;gbkey=CDS;gene=Rbbp6;product=E3 ubiquitin-protein ligase RBBP6 isoform X2;protein_id=XP_036008697.1;extra_copy_number=0
CM058247.1	Liftoff	CDS	122092358	122092461	.	+	.	ID=cds-XP_036008697.1;Parent=rna-XM_036152804.1;Dbxref=GeneID:19647,GenBank:XP_036008697.1,MGI:MGI:894835;Name=XP_036008697.1;gbkey=CDS;gene=Rbbp6;product=E3 ubiquitin-protein ligase RBBP6 isoform X2;protein_id=XP_036008697.1;extra_copy_number=0
CM058247.1	Liftoff	CDS	122092573	122092910	.	+	.	ID=cds-XP_036008697.1;Parent=rna-XM_036152804.1;Dbxref=GeneID:19647,GenBank:XP_036008697.1,MGI:MGI:894835;Name=XP_036008697.1;gbkey=CDS;gene=Rbbp6;product=E3 ubiquitin-protein ligase RBBP6 isoform X2;protein_id=XP_036008697.1;extra_copy_number=0
CM058247.1	Liftoff	CDS	122094497	122094593	.	+	.	ID=cds-XP_036008697.1;Parent=rna-XM_036152804.1;Dbxref=GeneID:19647,GenBank:XP_036008697.1,MGI:MGI:894835;Name=XP_036008697.1;gbkey=CDS;gene=Rbbp6;product=E3 ubiquitin-protein ligase RBBP6 isoform X2;protein_id=XP_036008697.1;extra_copy_number=0
CM058247.1	Liftoff	CDS	122094752	122094830	.	+	.	ID=cds-XP_036008697.1;Parent=rna-XM_036152804.1;Dbxref=GeneID:19647,GenBank:XP_036008697.1,MGI:MGI:894835;Name=XP_036008697.1;gbkey=CDS;gene=Rbbp6;product=E3 ubiquitin-protein ligase RBBP6 isoform X2;protein_id=XP_036008697.1;extra_copy_number=0
CM058247.1	Liftoff	CDS	122094928	122094982	.	+	.	ID=cds-XP_036008697.1;Parent=rna-XM_036152804.1;Dbxref=GeneID:19647,GenBank:XP_036008697.1,MGI:MGI:894835;Name=XP_036008697.1;gbkey=CDS;gene=Rbbp6;product=E3 ubiquitin-protein ligase RBBP6 isoform X2;protein_id=XP_036008697.1;extra_copy_number=0
CM058247.1	Liftoff	CDS	122097198	122097266	.	+	.	ID=cds-XP_036008697.1;Parent=rna-XM_036152804.1;Dbxref=GeneID:19647,GenBank:XP_036008697.1,MGI:MGI:894835;Name=XP_036008697.1;gbkey=CDS;gene=Rbbp6;product=E3 ubiquitin-protein ligase RBBP6 isoform X2;protein_id=XP_036008697.1;extra_copy_number=0
CM058247.1	Liftoff	CDS	122099472	122099834	.	+	.	ID=cds-XP_036008697.1;Parent=rna-XM_036152804.1;Dbxref=GeneID:19647,GenBank:XP_036008697.1,MGI:MGI:894835;Name=XP_036008697.1;gbkey=CDS;gene=Rbbp6;product=E3 ubiquitin-protein ligase RBBP6 isoform X2;protein_id=XP_036008697.1;extra_copy_number=0
CM058247.1	Liftoff	CDS	122101054	122102808	.	+	.	ID=cds-XP_036008697.1;Parent=rna-XM_036152804.1;Dbxref=GeneID:19647,GenBank:XP_036008697.1,MGI:MGI:894835;Name=XP_036008697.1;gbkey=CDS;gene=Rbbp6;product=E3 ubiquitin-protein ligase RBBP6 isoform X2;protein_id=XP_036008697.1;extra_copy_number=0
CM058247.1	Liftoff	CDS	122103113	122104673	.	+	.	ID=cds-XP_036008697.1;Parent=rna-XM_036152804.1;Dbxref=GeneID:19647,GenBank:XP_036008697.1,MGI:MGI:894835;Name=XP_036008697.1;gbkey=CDS;gene=Rbbp6;product=E3 ubiquitin-protein ligase RBBP6 isoform X2;protein_id=XP_036008697.1;extra_copy_number=0
CM058247.1	Liftoff	mRNA	122072285	122105079	.	+	.	ID=rna-XM_036152805.1;Parent=gene-Rbbp6;Dbxref=GeneID:19647,GenBank:XM_036152805.1,MGI:MGI:894835;Name=XM_036152805.1;gbkey=mRNA;gene=Rbbp6;model_evidence=Supporting evidence includes similarity to: 5 mRNAs%2C 18 ESTs%2C 1 Protein%2C 1935 long SRA reads%2C and 100%25 coverage of the annotated genomic feature by RNAseq alignments%2C including 5 samples with support for all annotated introns;product=retinoblastoma binding protein 6%2C ubiquitin ligase%2C transcript variant X4;transcript_id=XM_036152805.1;matches_ref_protein=True;valid_ORF=True;extra_copy_number=0
CM058247.1	Liftoff	exon	122072285	122073655	.	+	.	ID=exon-XM_036152805.1-1;Parent=rna-XM_036152805.1;Dbxref=GeneID:19647,GenBank:XM_036152805.1,MGI:MGI:894835;gbkey=mRNA;gene=Rbbp6;product=retinoblastoma binding protein 6%2C ubiquitin ligase%2C transcript variant X4;transcript_id=XM_036152805.1;extra_copy_number=0
CM058247.1	Liftoff	exon	122078464	122078563	.	+	.	ID=exon-XM_036152805.1-2;Parent=rna-XM_036152805.1;Dbxref=GeneID:19647,GenBank:XM_036152805.1,MGI:MGI:894835;gbkey=mRNA;gene=Rbbp6;product=retinoblastoma binding protein 6%2C ubiquitin ligase%2C transcript variant X4;transcript_id=XM_036152805.1;extra_copy_number=0
CM058247.1	Liftoff	exon	122081104	122081140	.	+	.	ID=exon-XM_036152805.1-3;Parent=rna-XM_036152805.1;Dbxref=GeneID:19647,GenBank:XM_036152805.1,MGI:MGI:894835;gbkey=mRNA;gene=Rbbp6;product=retinoblastoma binding protein 6%2C ubiquitin ligase%2C transcript variant X4;transcript_id=XM_036152805.1;extra_copy_number=0
CM058247.1	Liftoff	exon	122085491	122085535	.	+	.	ID=exon-XM_036152805.1-4;Parent=rna-XM_036152805.1;Dbxref=GeneID:19647,GenBank:XM_036152805.1,MGI:MGI:894835;gbkey=mRNA;gene=Rbbp6;product=retinoblastoma binding protein 6%2C ubiquitin ligase%2C transcript variant X4;transcript_id=XM_036152805.1;extra_copy_number=0
CM058247.1	Liftoff	exon	122085784	122087609	.	+	.	ID=exon-XM_036152805.1-5;Parent=rna-XM_036152805.1;Dbxref=GeneID:19647,GenBank:XM_036152805.1,MGI:MGI:894835;gbkey=mRNA;gene=Rbbp6;product=retinoblastoma binding protein 6%2C ubiquitin ligase%2C transcript variant X4;transcript_id=XM_036152805.1;extra_copy_number=0
CM058247.1	Liftoff	exon	122087729	122087828	.	+	.	ID=exon-XM_036152805.1-6;Parent=rna-XM_036152805.1;Dbxref=GeneID:19647,GenBank:XM_036152805.1,MGI:MGI:894835;gbkey=mRNA;gene=Rbbp6;product=retinoblastoma binding protein 6%2C ubiquitin ligase%2C transcript variant X4;transcript_id=XM_036152805.1;extra_copy_number=0
CM058247.1	Liftoff	exon	122088188	122088327	.	+	.	ID=exon-XM_036152805.1-7;Parent=rna-XM_036152805.1;Dbxref=GeneID:19647,GenBank:XM_036152805.1,MGI:MGI:894835;gbkey=mRNA;gene=Rbbp6;product=retinoblastoma binding protein 6%2C ubiquitin ligase%2C transcript variant X4;transcript_id=XM_036152805.1;extra_copy_number=0
CM058247.1	Liftoff	exon	122090144	122090257	.	+	.	ID=exon-XM_036152805.1-8;Parent=rna-XM_036152805.1;Dbxref=GeneID:19647,GenBank:XM_036152805.1,MGI:MGI:894835;gbkey=mRNA;gene=Rbbp6;product=retinoblastoma binding protein 6%2C ubiquitin ligase%2C transcript variant X4;transcript_id=XM_036152805.1;extra_copy_number=0
CM058247.1	Liftoff	exon	122091130	122091302	.	+	.	ID=exon-XM_036152805.1-9;Parent=rna-XM_036152805.1;Dbxref=GeneID:19647,GenBank:XM_036152805.1,MGI:MGI:894835;gbkey=mRNA;gene=Rbbp6;product=retinoblastoma binding protein 6%2C ubiquitin ligase%2C transcript variant X4;transcript_id=XM_036152805.1;extra_copy_number=0
CM058247.1	Liftoff	exon	122092358	122092461	.	+	.	ID=exon-XM_036152805.1-10;Parent=rna-XM_036152805.1;Dbxref=GeneID:19647,GenBank:XM_036152805.1,MGI:MGI:894835;gbkey=mRNA;gene=Rbbp6;product=retinoblastoma binding protein 6%2C ubiquitin ligase%2C transcript variant X4;transcript_id=XM_036152805.1;extra_copy_number=0
CM058247.1	Liftoff	exon	122092573	122092910	.	+	.	ID=exon-XM_036152805.1-11;Parent=rna-XM_036152805.1;Dbxref=GeneID:19647,GenBank:XM_036152805.1,MGI:MGI:894835;gbkey=mRNA;gene=Rbbp6;product=retinoblastoma binding protein 6%2C ubiquitin ligase%2C transcript variant X4;transcript_id=XM_036152805.1;extra_copy_number=0
CM058247.1	Liftoff	exon	122094497	122094593	.	+	.	ID=exon-XM_036152805.1-12;Parent=rna-XM_036152805.1;Dbxref=GeneID:19647,GenBank:XM_036152805.1,MGI:MGI:894835;gbkey=mRNA;gene=Rbbp6;product=retinoblastoma binding protein 6%2C ubiquitin ligase%2C transcript variant X4;transcript_id=XM_036152805.1;extra_copy_number=0
CM058247.1	Liftoff	exon	122094752	122094830	.	+	.	ID=exon-XM_036152805.1-13;Parent=rna-XM_036152805.1;Dbxref=GeneID:19647,GenBank:XM_036152805.1,MGI:MGI:894835;gbkey=mRNA;gene=Rbbp6;product=retinoblastoma binding protein 6%2C ubiquitin ligase%2C transcript variant X4;transcript_id=XM_036152805.1;extra_copy_number=0
CM058247.1	Liftoff	exon	122094928	122094982	.	+	.	ID=exon-XM_036152805.1-14;Parent=rna-XM_036152805.1;Dbxref=GeneID:19647,GenBank:XM_036152805.1,MGI:MGI:894835;gbkey=mRNA;gene=Rbbp6;product=retinoblastoma binding protein 6%2C ubiquitin ligase%2C transcript variant X4;transcript_id=XM_036152805.1;extra_copy_number=0
CM058247.1	Liftoff	exon	122097198	122097266	.	+	.	ID=exon-XM_036152805.1-15;Parent=rna-XM_036152805.1;Dbxref=GeneID:19647,GenBank:XM_036152805.1,MGI:MGI:894835;gbkey=mRNA;gene=Rbbp6;product=retinoblastoma binding protein 6%2C ubiquitin ligase%2C transcript variant X4;transcript_id=XM_036152805.1;extra_copy_number=0
CM058247.1	Liftoff	exon	122099472	122099834	.	+	.	ID=exon-XM_036152805.1-16;Parent=rna-XM_036152805.1;Dbxref=GeneID:19647,GenBank:XM_036152805.1,MGI:MGI:894835;gbkey=mRNA;gene=Rbbp6;product=retinoblastoma binding protein 6%2C ubiquitin ligase%2C transcript variant X4;transcript_id=XM_036152805.1;extra_copy_number=0
CM058247.1	Liftoff	exon	122100125	122100226	.	+	.	ID=exon-XM_036152805.1-17;Parent=rna-XM_036152805.1;Dbxref=GeneID:19647,GenBank:XM_036152805.1,MGI:MGI:894835;gbkey=mRNA;gene=Rbbp6;product=retinoblastoma binding protein 6%2C ubiquitin ligase%2C transcript variant X4;transcript_id=XM_036152805.1;extra_copy_number=0
CM058247.1	Liftoff	exon	122101054	122102808	.	+	.	ID=exon-XM_036152805.1-18;Parent=rna-XM_036152805.1;Dbxref=GeneID:19647,GenBank:XM_036152805.1,MGI:MGI:894835;gbkey=mRNA;gene=Rbbp6;product=retinoblastoma binding protein 6%2C ubiquitin ligase%2C transcript variant X4;transcript_id=XM_036152805.1;extra_copy_number=0
CM058247.1	Liftoff	exon	122103113	122105079	.	+	.	ID=exon-XM_036152805.1-19;Parent=rna-XM_036152805.1;Dbxref=GeneID:19647,GenBank:XM_036152805.1,MGI:MGI:894835;gbkey=mRNA;gene=Rbbp6;product=retinoblastoma binding protein 6%2C ubiquitin ligase%2C transcript variant X4;transcript_id=XM_036152805.1;extra_copy_number=0
CM058247.1	Liftoff	CDS	122087572	122087609	.	+	.	ID=cds-XP_036008698.1;Parent=rna-XM_036152805.1;Dbxref=GeneID:19647,GenBank:XP_036008698.1,MGI:MGI:894835;Name=XP_036008698.1;gbkey=CDS;gene=Rbbp6;product=E3 ubiquitin-protein ligase RBBP6 isoform X4;protein_id=XP_036008698.1;extra_copy_number=0
CM058247.1	Liftoff	CDS	122087729	122087828	.	+	.	ID=cds-XP_036008698.1;Parent=rna-XM_036152805.1;Dbxref=GeneID:19647,GenBank:XP_036008698.1,MGI:MGI:894835;Name=XP_036008698.1;gbkey=CDS;gene=Rbbp6;product=E3 ubiquitin-protein ligase RBBP6 isoform X4;protein_id=XP_036008698.1;extra_copy_number=0
CM058247.1	Liftoff	CDS	122088188	122088327	.	+	.	ID=cds-XP_036008698.1;Parent=rna-XM_036152805.1;Dbxref=GeneID:19647,GenBank:XP_036008698.1,MGI:MGI:894835;Name=XP_036008698.1;gbkey=CDS;gene=Rbbp6;product=E3 ubiquitin-protein ligase RBBP6 isoform X4;protein_id=XP_036008698.1;extra_copy_number=0
CM058247.1	Liftoff	CDS	122090144	122090257	.	+	.	ID=cds-XP_036008698.1;Parent=rna-XM_036152805.1;Dbxref=GeneID:19647,GenBank:XP_036008698.1,MGI:MGI:894835;Name=XP_036008698.1;gbkey=CDS;gene=Rbbp6;product=E3 ubiquitin-protein ligase RBBP6 isoform X4;protein_id=XP_036008698.1;extra_copy_number=0
CM058247.1	Liftoff	CDS	122091130	122091302	.	+	.	ID=cds-XP_036008698.1;Parent=rna-XM_036152805.1;Dbxref=GeneID:19647,GenBank:XP_036008698.1,MGI:MGI:894835;Name=XP_036008698.1;gbkey=CDS;gene=Rbbp6;product=E3 ubiquitin-protein ligase RBBP6 isoform X4;protein_id=XP_036008698.1;extra_copy_number=0
CM058247.1	Liftoff	CDS	122092358	122092461	.	+	.	ID=cds-XP_036008698.1;Parent=rna-XM_036152805.1;Dbxref=GeneID:19647,GenBank:XP_036008698.1,MGI:MGI:894835;Name=XP_036008698.1;gbkey=CDS;gene=Rbbp6;product=E3 ubiquitin-protein ligase RBBP6 isoform X4;protein_id=XP_036008698.1;extra_copy_number=0
CM058247.1	Liftoff	CDS	122092573	122092910	.	+	.	ID=cds-XP_036008698.1;Parent=rna-XM_036152805.1;Dbxref=GeneID:19647,GenBank:XP_036008698.1,MGI:MGI:894835;Name=XP_036008698.1;gbkey=CDS;gene=Rbbp6;product=E3 ubiquitin-protein ligase RBBP6 isoform X4;protein_id=XP_036008698.1;extra_copy_number=0
CM058247.1	Liftoff	CDS	122094497	122094593	.	+	.	ID=cds-XP_036008698.1;Parent=rna-XM_036152805.1;Dbxref=GeneID:19647,GenBank:XP_036008698.1,MGI:MGI:894835;Name=XP_036008698.1;gbkey=CDS;gene=Rbbp6;product=E3 ubiquitin-protein ligase RBBP6 isoform X4;protein_id=XP_036008698.1;extra_copy_number=0
CM058247.1	Liftoff	CDS	122094752	122094830	.	+	.	ID=cds-XP_036008698.1;Parent=rna-XM_036152805.1;Dbxref=GeneID:19647,GenBank:XP_036008698.1,MGI:MGI:894835;Name=XP_036008698.1;gbkey=CDS;gene=Rbbp6;product=E3 ubiquitin-protein ligase RBBP6 isoform X4;protein_id=XP_036008698.1;extra_copy_number=0
CM058247.1	Liftoff	CDS	122094928	122094982	.	+	.	ID=cds-XP_036008698.1;Parent=rna-XM_036152805.1;Dbxref=GeneID:19647,GenBank:XP_036008698.1,MGI:MGI:894835;Name=XP_036008698.1;gbkey=CDS;gene=Rbbp6;product=E3 ubiquitin-protein ligase RBBP6 isoform X4;protein_id=XP_036008698.1;extra_copy_number=0
CM058247.1	Liftoff	CDS	122097198	122097266	.	+	.	ID=cds-XP_036008698.1;Parent=rna-XM_036152805.1;Dbxref=GeneID:19647,GenBank:XP_036008698.1,MGI:MGI:894835;Name=XP_036008698.1;gbkey=CDS;gene=Rbbp6;product=E3 ubiquitin-protein ligase RBBP6 isoform X4;protein_id=XP_036008698.1;extra_copy_number=0
CM058247.1	Liftoff	CDS	122099472	122099834	.	+	.	ID=cds-XP_036008698.1;Parent=rna-XM_036152805.1;Dbxref=GeneID:19647,GenBank:XP_036008698.1,MGI:MGI:894835;Name=XP_036008698.1;gbkey=CDS;gene=Rbbp6;product=E3 ubiquitin-protein ligase RBBP6 isoform X4;protein_id=XP_036008698.1;extra_copy_number=0
CM058247.1	Liftoff	CDS	122100125	122100226	.	+	.	ID=cds-XP_036008698.1;Parent=rna-XM_036152805.1;Dbxref=GeneID:19647,GenBank:XP_036008698.1,MGI:MGI:894835;Name=XP_036008698.1;gbkey=CDS;gene=Rbbp6;product=E3 ubiquitin-protein ligase RBBP6 isoform X4;protein_id=XP_036008698.1;extra_copy_number=0
CM058247.1	Liftoff	CDS	122101054	122102808	.	+	.	ID=cds-XP_036008698.1;Parent=rna-XM_036152805.1;Dbxref=GeneID:19647,GenBank:XP_036008698.1,MGI:MGI:894835;Name=XP_036008698.1;gbkey=CDS;gene=Rbbp6;product=E3 ubiquitin-protein ligase RBBP6 isoform X4;protein_id=XP_036008698.1;extra_copy_number=0
CM058247.1	Liftoff	CDS	122103113	122104673	.	+	.	ID=cds-XP_036008698.1;Parent=rna-XM_036152805.1;Dbxref=GeneID:19647,GenBank:XP_036008698.1,MGI:MGI:894835;Name=XP_036008698.1;gbkey=CDS;gene=Rbbp6;product=E3 ubiquitin-protein ligase RBBP6 isoform X4;protein_id=XP_036008698.1;extra_copy_number=0
CM058247.1	Liftoff	mRNA	122072285	122105079	.	+	.	ID=rna-XM_036152806.1;Parent=gene-Rbbp6;Dbxref=GeneID:19647,GenBank:XM_036152806.1,MGI:MGI:894835;Name=XM_036152806.1;gbkey=mRNA;gene=Rbbp6;model_evidence=Supporting evidence includes similarity to: 6 mRNAs%2C 19 ESTs%2C 2 Proteins%2C 1968 long SRA reads%2C and 100%25 coverage of the annotated genomic feature by RNAseq alignments%2C including 10 samples with support for all annotated introns;product=retinoblastoma binding protein 6%2C ubiquitin ligase%2C transcript variant X5;transcript_id=XM_036152806.1;matches_ref_protein=True;valid_ORF=True;extra_copy_number=0
CM058247.1	Liftoff	exon	122072285	122073655	.	+	.	ID=exon-XM_036152806.1-1;Parent=rna-XM_036152806.1;Dbxref=GeneID:19647,GenBank:XM_036152806.1,MGI:MGI:894835;gbkey=mRNA;gene=Rbbp6;product=retinoblastoma binding protein 6%2C ubiquitin ligase%2C transcript variant X5;transcript_id=XM_036152806.1;extra_copy_number=0
CM058247.1	Liftoff	exon	122078464	122078563	.	+	.	ID=exon-XM_036152806.1-2;Parent=rna-XM_036152806.1;Dbxref=GeneID:19647,GenBank:XM_036152806.1,MGI:MGI:894835;gbkey=mRNA;gene=Rbbp6;product=retinoblastoma binding protein 6%2C ubiquitin ligase%2C transcript variant X5;transcript_id=XM_036152806.1;extra_copy_number=0
CM058247.1	Liftoff	exon	122081104	122081140	.	+	.	ID=exon-XM_036152806.1-3;Parent=rna-XM_036152806.1;Dbxref=GeneID:19647,GenBank:XM_036152806.1,MGI:MGI:894835;gbkey=mRNA;gene=Rbbp6;product=retinoblastoma binding protein 6%2C ubiquitin ligase%2C transcript variant X5;transcript_id=XM_036152806.1;extra_copy_number=0
CM058247.1	Liftoff	exon	122085491	122085535	.	+	.	ID=exon-XM_036152806.1-4;Parent=rna-XM_036152806.1;Dbxref=GeneID:19647,GenBank:XM_036152806.1,MGI:MGI:894835;gbkey=mRNA;gene=Rbbp6;product=retinoblastoma binding protein 6%2C ubiquitin ligase%2C transcript variant X5;transcript_id=XM_036152806.1;extra_copy_number=0
CM058247.1	Liftoff	exon	122085784	122087609	.	+	.	ID=exon-XM_036152806.1-5;Parent=rna-XM_036152806.1;Dbxref=GeneID:19647,GenBank:XM_036152806.1,MGI:MGI:894835;gbkey=mRNA;gene=Rbbp6;product=retinoblastoma binding protein 6%2C ubiquitin ligase%2C transcript variant X5;transcript_id=XM_036152806.1;extra_copy_number=0
CM058247.1	Liftoff	exon	122087729	122087828	.	+	.	ID=exon-XM_036152806.1-6;Parent=rna-XM_036152806.1;Dbxref=GeneID:19647,GenBank:XM_036152806.1,MGI:MGI:894835;gbkey=mRNA;gene=Rbbp6;product=retinoblastoma binding protein 6%2C ubiquitin ligase%2C transcript variant X5;transcript_id=XM_036152806.1;extra_copy_number=0
CM058247.1	Liftoff	exon	122088188	122088327	.	+	.	ID=exon-XM_036152806.1-7;Parent=rna-XM_036152806.1;Dbxref=GeneID:19647,GenBank:XM_036152806.1,MGI:MGI:894835;gbkey=mRNA;gene=Rbbp6;product=retinoblastoma binding protein 6%2C ubiquitin ligase%2C transcript variant X5;transcript_id=XM_036152806.1;extra_copy_number=0
CM058247.1	Liftoff	exon	122091130	122091302	.	+	.	ID=exon-XM_036152806.1-8;Parent=rna-XM_036152806.1;Dbxref=GeneID:19647,GenBank:XM_036152806.1,MGI:MGI:894835;gbkey=mRNA;gene=Rbbp6;product=retinoblastoma binding protein 6%2C ubiquitin ligase%2C transcript variant X5;transcript_id=XM_036152806.1;extra_copy_number=0
CM058247.1	Liftoff	exon	122092358	122092461	.	+	.	ID=exon-XM_036152806.1-9;Parent=rna-XM_036152806.1;Dbxref=GeneID:19647,GenBank:XM_036152806.1,MGI:MGI:894835;gbkey=mRNA;gene=Rbbp6;product=retinoblastoma binding protein 6%2C ubiquitin ligase%2C transcript variant X5;transcript_id=XM_036152806.1;extra_copy_number=0
CM058247.1	Liftoff	exon	122092573	122092910	.	+	.	ID=exon-XM_036152806.1-10;Parent=rna-XM_036152806.1;Dbxref=GeneID:19647,GenBank:XM_036152806.1,MGI:MGI:894835;gbkey=mRNA;gene=Rbbp6;product=retinoblastoma binding protein 6%2C ubiquitin ligase%2C transcript variant X5;transcript_id=XM_036152806.1;extra_copy_number=0
CM058247.1	Liftoff	exon	122094497	122094593	.	+	.	ID=exon-XM_036152806.1-11;Parent=rna-XM_036152806.1;Dbxref=GeneID:19647,GenBank:XM_036152806.1,MGI:MGI:894835;gbkey=mRNA;gene=Rbbp6;product=retinoblastoma binding protein 6%2C ubiquitin ligase%2C transcript variant X5;transcript_id=XM_036152806.1;extra_copy_number=0
CM058247.1	Liftoff	exon	122094752	122094830	.	+	.	ID=exon-XM_036152806.1-12;Parent=rna-XM_036152806.1;Dbxref=GeneID:19647,GenBank:XM_036152806.1,MGI:MGI:894835;gbkey=mRNA;gene=Rbbp6;product=retinoblastoma binding protein 6%2C ubiquitin ligase%2C transcript variant X5;transcript_id=XM_036152806.1;extra_copy_number=0
CM058247.1	Liftoff	exon	122094928	122094982	.	+	.	ID=exon-XM_036152806.1-13;Parent=rna-XM_036152806.1;Dbxref=GeneID:19647,GenBank:XM_036152806.1,MGI:MGI:894835;gbkey=mRNA;gene=Rbbp6;product=retinoblastoma binding protein 6%2C ubiquitin ligase%2C transcript variant X5;transcript_id=XM_036152806.1;extra_copy_number=0
CM058247.1	Liftoff	exon	122097198	122097266	.	+	.	ID=exon-XM_036152806.1-14;Parent=rna-XM_036152806.1;Dbxref=GeneID:19647,GenBank:XM_036152806.1,MGI:MGI:894835;gbkey=mRNA;gene=Rbbp6;product=retinoblastoma binding protein 6%2C ubiquitin ligase%2C transcript variant X5;transcript_id=XM_036152806.1;extra_copy_number=0
CM058247.1	Liftoff	exon	122099472	122099834	.	+	.	ID=exon-XM_036152806.1-15;Parent=rna-XM_036152806.1;Dbxref=GeneID:19647,GenBank:XM_036152806.1,MGI:MGI:894835;gbkey=mRNA;gene=Rbbp6;product=retinoblastoma binding protein 6%2C ubiquitin ligase%2C transcript variant X5;transcript_id=XM_036152806.1;extra_copy_number=0
CM058247.1	Liftoff	exon	122100125	122100226	.	+	.	ID=exon-XM_036152806.1-16;Parent=rna-XM_036152806.1;Dbxref=GeneID:19647,GenBank:XM_036152806.1,MGI:MGI:894835;gbkey=mRNA;gene=Rbbp6;product=retinoblastoma binding protein 6%2C ubiquitin ligase%2C transcript variant X5;transcript_id=XM_036152806.1;extra_copy_number=0
CM058247.1	Liftoff	exon	122101054	122102808	.	+	.	ID=exon-XM_036152806.1-17;Parent=rna-XM_036152806.1;Dbxref=GeneID:19647,GenBank:XM_036152806.1,MGI:MGI:894835;gbkey=mRNA;gene=Rbbp6;product=retinoblastoma binding protein 6%2C ubiquitin ligase%2C transcript variant X5;transcript_id=XM_036152806.1;extra_copy_number=0
CM058247.1	Liftoff	exon	122103113	122105079	.	+	.	ID=exon-XM_036152806.1-18;Parent=rna-XM_036152806.1;Dbxref=GeneID:19647,GenBank:XM_036152806.1,MGI:MGI:894835;gbkey=mRNA;gene=Rbbp6;product=retinoblastoma binding protein 6%2C ubiquitin ligase%2C transcript variant X5;transcript_id=XM_036152806.1;extra_copy_number=0
CM058247.1	Liftoff	CDS	122087572	122087609	.	+	.	ID=cds-XP_036008699.1;Parent=rna-XM_036152806.1;Dbxref=GeneID:19647,GenBank:XP_036008699.1,MGI:MGI:894835;Name=XP_036008699.1;gbkey=CDS;gene=Rbbp6;product=E3 ubiquitin-protein ligase RBBP6 isoform X5;protein_id=XP_036008699.1;extra_copy_number=0
CM058247.1	Liftoff	CDS	122087729	122087828	.	+	.	ID=cds-XP_036008699.1;Parent=rna-XM_036152806.1;Dbxref=GeneID:19647,GenBank:XP_036008699.1,MGI:MGI:894835;Name=XP_036008699.1;gbkey=CDS;gene=Rbbp6;product=E3 ubiquitin-protein ligase RBBP6 isoform X5;protein_id=XP_036008699.1;extra_copy_number=0
CM058247.1	Liftoff	CDS	122088188	122088327	.	+	.	ID=cds-XP_036008699.1;Parent=rna-XM_036152806.1;Dbxref=GeneID:19647,GenBank:XP_036008699.1,MGI:MGI:894835;Name=XP_036008699.1;gbkey=CDS;gene=Rbbp6;product=E3 ubiquitin-protein ligase RBBP6 isoform X5;protein_id=XP_036008699.1;extra_copy_number=0
CM058247.1	Liftoff	CDS	122091130	122091302	.	+	.	ID=cds-XP_036008699.1;Parent=rna-XM_036152806.1;Dbxref=GeneID:19647,GenBank:XP_036008699.1,MGI:MGI:894835;Name=XP_036008699.1;gbkey=CDS;gene=Rbbp6;product=E3 ubiquitin-protein ligase RBBP6 isoform X5;protein_id=XP_036008699.1;extra_copy_number=0
CM058247.1	Liftoff	CDS	122092358	122092461	.	+	.	ID=cds-XP_036008699.1;Parent=rna-XM_036152806.1;Dbxref=GeneID:19647,GenBank:XP_036008699.1,MGI:MGI:894835;Name=XP_036008699.1;gbkey=CDS;gene=Rbbp6;product=E3 ubiquitin-protein ligase RBBP6 isoform X5;protein_id=XP_036008699.1;extra_copy_number=0
CM058247.1	Liftoff	CDS	122092573	122092910	.	+	.	ID=cds-XP_036008699.1;Parent=rna-XM_036152806.1;Dbxref=GeneID:19647,GenBank:XP_036008699.1,MGI:MGI:894835;Name=XP_036008699.1;gbkey=CDS;gene=Rbbp6;product=E3 ubiquitin-protein ligase RBBP6 isoform X5;protein_id=XP_036008699.1;extra_copy_number=0
CM058247.1	Liftoff	CDS	122094497	122094593	.	+	.	ID=cds-XP_036008699.1;Parent=rna-XM_036152806.1;Dbxref=GeneID:19647,GenBank:XP_036008699.1,MGI:MGI:894835;Name=XP_036008699.1;gbkey=CDS;gene=Rbbp6;product=E3 ubiquitin-protein ligase RBBP6 isoform X5;protein_id=XP_036008699.1;extra_copy_number=0
CM058247.1	Liftoff	CDS	122094752	122094830	.	+	.	ID=cds-XP_036008699.1;Parent=rna-XM_036152806.1;Dbxref=GeneID:19647,GenBank:XP_036008699.1,MGI:MGI:894835;Name=XP_036008699.1;gbkey=CDS;gene=Rbbp6;product=E3 ubiquitin-protein ligase RBBP6 isoform X5;protein_id=XP_036008699.1;extra_copy_number=0
CM058247.1	Liftoff	CDS	122094928	122094982	.	+	.	ID=cds-XP_036008699.1;Parent=rna-XM_036152806.1;Dbxref=GeneID:19647,GenBank:XP_036008699.1,MGI:MGI:894835;Name=XP_036008699.1;gbkey=CDS;gene=Rbbp6;product=E3 ubiquitin-protein ligase RBBP6 isoform X5;protein_id=XP_036008699.1;extra_copy_number=0
CM058247.1	Liftoff	CDS	122097198	122097266	.	+	.	ID=cds-XP_036008699.1;Parent=rna-XM_036152806.1;Dbxref=GeneID:19647,GenBank:XP_036008699.1,MGI:MGI:894835;Name=XP_036008699.1;gbkey=CDS;gene=Rbbp6;product=E3 ubiquitin-protein ligase RBBP6 isoform X5;protein_id=XP_036008699.1;extra_copy_number=0
CM058247.1	Liftoff	CDS	122099472	122099834	.	+	.	ID=cds-XP_036008699.1;Parent=rna-XM_036152806.1;Dbxref=GeneID:19647,GenBank:XP_036008699.1,MGI:MGI:894835;Name=XP_036008699.1;gbkey=CDS;gene=Rbbp6;product=E3 ubiquitin-protein ligase RBBP6 isoform X5;protein_id=XP_036008699.1;extra_copy_number=0
CM058247.1	Liftoff	CDS	122100125	122100226	.	+	.	ID=cds-XP_036008699.1;Parent=rna-XM_036152806.1;Dbxref=GeneID:19647,GenBank:XP_036008699.1,MGI:MGI:894835;Name=XP_036008699.1;gbkey=CDS;gene=Rbbp6;product=E3 ubiquitin-protein ligase RBBP6 isoform X5;protein_id=XP_036008699.1;extra_copy_number=0
CM058247.1	Liftoff	CDS	122101054	122102808	.	+	.	ID=cds-XP_036008699.1;Parent=rna-XM_036152806.1;Dbxref=GeneID:19647,GenBank:XP_036008699.1,MGI:MGI:894835;Name=XP_036008699.1;gbkey=CDS;gene=Rbbp6;product=E3 ubiquitin-protein ligase RBBP6 isoform X5;protein_id=XP_036008699.1;extra_copy_number=0
CM058247.1	Liftoff	CDS	122103113	122104673	.	+	.	ID=cds-XP_036008699.1;Parent=rna-XM_036152806.1;Dbxref=GeneID:19647,GenBank:XP_036008699.1,MGI:MGI:894835;Name=XP_036008699.1;gbkey=CDS;gene=Rbbp6;product=E3 ubiquitin-protein ligase RBBP6 isoform X5;protein_id=XP_036008699.1;extra_copy_number=0
CM058247.1	Liftoff	mRNA	122072464	122105086	.	+	.	ID=rna-NM_001403082.1;Parent=gene-Rbbp6;Dbxref=GeneID:19647,GenBank:NM_001403082.1,MGI:MGI:894835;Name=NM_001403082.1;gbkey=mRNA;gene=Rbbp6;product=retinoblastoma binding protein 6%2C ubiquitin ligase%2C transcript variant 3;transcript_id=NM_001403082.1;matches_ref_protein=True;valid_ORF=True;extra_copy_number=0
CM058247.1	Liftoff	exon	122072464	122073655	.	+	.	ID=exon-NM_001403082.1-1;Parent=rna-NM_001403082.1;Dbxref=GeneID:19647,GenBank:NM_001403082.1,MGI:MGI:894835;gbkey=mRNA;gene=Rbbp6;product=retinoblastoma binding protein 6%2C ubiquitin ligase%2C transcript variant 3;transcript_id=NM_001403082.1;extra_copy_number=0
CM058247.1	Liftoff	exon	122078464	122078563	.	+	.	ID=exon-NM_001403082.1-2;Parent=rna-NM_001403082.1;Dbxref=GeneID:19647,GenBank:NM_001403082.1,MGI:MGI:894835;gbkey=mRNA;gene=Rbbp6;product=retinoblastoma binding protein 6%2C ubiquitin ligase%2C transcript variant 3;transcript_id=NM_001403082.1;extra_copy_number=0
CM058247.1	Liftoff	exon	122081104	122081140	.	+	.	ID=exon-NM_001403082.1-3;Parent=rna-NM_001403082.1;Dbxref=GeneID:19647,GenBank:NM_001403082.1,MGI:MGI:894835;gbkey=mRNA;gene=Rbbp6;product=retinoblastoma binding protein 6%2C ubiquitin ligase%2C transcript variant 3;transcript_id=NM_001403082.1;extra_copy_number=0
CM058247.1	Liftoff	exon	122085491	122085535	.	+	.	ID=exon-NM_001403082.1-4;Parent=rna-NM_001403082.1;Dbxref=GeneID:19647,GenBank:NM_001403082.1,MGI:MGI:894835;gbkey=mRNA;gene=Rbbp6;product=retinoblastoma binding protein 6%2C ubiquitin ligase%2C transcript variant 3;transcript_id=NM_001403082.1;extra_copy_number=0
CM058247.1	Liftoff	exon	122087521	122087609	.	+	.	ID=exon-NM_001403082.1-5;Parent=rna-NM_001403082.1;Dbxref=GeneID:19647,GenBank:NM_001403082.1,MGI:MGI:894835;gbkey=mRNA;gene=Rbbp6;product=retinoblastoma binding protein 6%2C ubiquitin ligase%2C transcript variant 3;transcript_id=NM_001403082.1;extra_copy_number=0
CM058247.1	Liftoff	exon	122087729	122087828	.	+	.	ID=exon-NM_001403082.1-6;Parent=rna-NM_001403082.1;Dbxref=GeneID:19647,GenBank:NM_001403082.1,MGI:MGI:894835;gbkey=mRNA;gene=Rbbp6;product=retinoblastoma binding protein 6%2C ubiquitin ligase%2C transcript variant 3;transcript_id=NM_001403082.1;extra_copy_number=0
CM058247.1	Liftoff	exon	122088188	122088327	.	+	.	ID=exon-NM_001403082.1-7;Parent=rna-NM_001403082.1;Dbxref=GeneID:19647,GenBank:NM_001403082.1,MGI:MGI:894835;gbkey=mRNA;gene=Rbbp6;product=retinoblastoma binding protein 6%2C ubiquitin ligase%2C transcript variant 3;transcript_id=NM_001403082.1;extra_copy_number=0
CM058247.1	Liftoff	exon	122090144	122090257	.	+	.	ID=exon-NM_001403082.1-8;Parent=rna-NM_001403082.1;Dbxref=GeneID:19647,GenBank:NM_001403082.1,MGI:MGI:894835;gbkey=mRNA;gene=Rbbp6;product=retinoblastoma binding protein 6%2C ubiquitin ligase%2C transcript variant 3;transcript_id=NM_001403082.1;extra_copy_number=0
CM058247.1	Liftoff	exon	122091130	122091302	.	+	.	ID=exon-NM_001403082.1-9;Parent=rna-NM_001403082.1;Dbxref=GeneID:19647,GenBank:NM_001403082.1,MGI:MGI:894835;gbkey=mRNA;gene=Rbbp6;product=retinoblastoma binding protein 6%2C ubiquitin ligase%2C transcript variant 3;transcript_id=NM_001403082.1;extra_copy_number=0
CM058247.1	Liftoff	exon	122092358	122092461	.	+	.	ID=exon-NM_001403082.1-10;Parent=rna-NM_001403082.1;Dbxref=GeneID:19647,GenBank:NM_001403082.1,MGI:MGI:894835;gbkey=mRNA;gene=Rbbp6;product=retinoblastoma binding protein 6%2C ubiquitin ligase%2C transcript variant 3;transcript_id=NM_001403082.1;extra_copy_number=0
CM058247.1	Liftoff	exon	122092573	122092910	.	+	.	ID=exon-NM_001403082.1-11;Parent=rna-NM_001403082.1;Dbxref=GeneID:19647,GenBank:NM_001403082.1,MGI:MGI:894835;gbkey=mRNA;gene=Rbbp6;product=retinoblastoma binding protein 6%2C ubiquitin ligase%2C transcript variant 3;transcript_id=NM_001403082.1;extra_copy_number=0
CM058247.1	Liftoff	exon	122094497	122094593	.	+	.	ID=exon-NM_001403082.1-12;Parent=rna-NM_001403082.1;Dbxref=GeneID:19647,GenBank:NM_001403082.1,MGI:MGI:894835;gbkey=mRNA;gene=Rbbp6;product=retinoblastoma binding protein 6%2C ubiquitin ligase%2C transcript variant 3;transcript_id=NM_001403082.1;extra_copy_number=0
CM058247.1	Liftoff	exon	122094752	122094830	.	+	.	ID=exon-NM_001403082.1-13;Parent=rna-NM_001403082.1;Dbxref=GeneID:19647,GenBank:NM_001403082.1,MGI:MGI:894835;gbkey=mRNA;gene=Rbbp6;product=retinoblastoma binding protein 6%2C ubiquitin ligase%2C transcript variant 3;transcript_id=NM_001403082.1;extra_copy_number=0
CM058247.1	Liftoff	exon	122094928	122094982	.	+	.	ID=exon-NM_001403082.1-14;Parent=rna-NM_001403082.1;Dbxref=GeneID:19647,GenBank:NM_001403082.1,MGI:MGI:894835;gbkey=mRNA;gene=Rbbp6;product=retinoblastoma binding protein 6%2C ubiquitin ligase%2C transcript variant 3;transcript_id=NM_001403082.1;extra_copy_number=0
CM058247.1	Liftoff	exon	122097198	122097266	.	+	.	ID=exon-NM_001403082.1-15;Parent=rna-NM_001403082.1;Dbxref=GeneID:19647,GenBank:NM_001403082.1,MGI:MGI:894835;gbkey=mRNA;gene=Rbbp6;product=retinoblastoma binding protein 6%2C ubiquitin ligase%2C transcript variant 3;transcript_id=NM_001403082.1;extra_copy_number=0
CM058247.1	Liftoff	exon	122099472	122099834	.	+	.	ID=exon-NM_001403082.1-16;Parent=rna-NM_001403082.1;Dbxref=GeneID:19647,GenBank:NM_001403082.1,MGI:MGI:894835;gbkey=mRNA;gene=Rbbp6;product=retinoblastoma binding protein 6%2C ubiquitin ligase%2C transcript variant 3;transcript_id=NM_001403082.1;extra_copy_number=0
CM058247.1	Liftoff	exon	122100125	122100226	.	+	.	ID=exon-NM_001403082.1-17;Parent=rna-NM_001403082.1;Dbxref=GeneID:19647,GenBank:NM_001403082.1,MGI:MGI:894835;gbkey=mRNA;gene=Rbbp6;product=retinoblastoma binding protein 6%2C ubiquitin ligase%2C transcript variant 3;transcript_id=NM_001403082.1;extra_copy_number=0
CM058247.1	Liftoff	exon	122101054	122102808	.	+	.	ID=exon-NM_001403082.1-18;Parent=rna-NM_001403082.1;Dbxref=GeneID:19647,GenBank:NM_001403082.1,MGI:MGI:894835;gbkey=mRNA;gene=Rbbp6;product=retinoblastoma binding protein 6%2C ubiquitin ligase%2C transcript variant 3;transcript_id=NM_001403082.1;extra_copy_number=0
CM058247.1	Liftoff	exon	122103113	122105086	.	+	.	ID=exon-NM_001403082.1-19;Parent=rna-NM_001403082.1;Dbxref=GeneID:19647,GenBank:NM_001403082.1,MGI:MGI:894835;gbkey=mRNA;gene=Rbbp6;product=retinoblastoma binding protein 6%2C ubiquitin ligase%2C transcript variant 3;transcript_id=NM_001403082.1;extra_copy_number=0
CM058247.1	Liftoff	CDS	122073490	122073655	.	+	.	ID=cds-NP_001390011.1;Parent=rna-NM_001403082.1;Dbxref=GeneID:19647,GenBank:NP_001390011.1,MGI:MGI:894835;Name=NP_001390011.1;Note=isoform 3 is encoded by transcript variant 3;gbkey=CDS;gene=Rbbp6;product=E3 ubiquitin-protein ligase RBBP6 isoform 3;protein_id=NP_001390011.1;extra_copy_number=0
CM058247.1	Liftoff	CDS	122078464	122078563	.	+	.	ID=cds-NP_001390011.1;Parent=rna-NM_001403082.1;Dbxref=GeneID:19647,GenBank:NP_001390011.1,MGI:MGI:894835;Name=NP_001390011.1;Note=isoform 3 is encoded by transcript variant 3;gbkey=CDS;gene=Rbbp6;product=E3 ubiquitin-protein ligase RBBP6 isoform 3;protein_id=NP_001390011.1;extra_copy_number=0
CM058247.1	Liftoff	CDS	122081104	122081140	.	+	.	ID=cds-NP_001390011.1;Parent=rna-NM_001403082.1;Dbxref=GeneID:19647,GenBank:NP_001390011.1,MGI:MGI:894835;Name=NP_001390011.1;Note=isoform 3 is encoded by transcript variant 3;gbkey=CDS;gene=Rbbp6;product=E3 ubiquitin-protein ligase RBBP6 isoform 3;protein_id=NP_001390011.1;extra_copy_number=0
CM058247.1	Liftoff	CDS	122085491	122085535	.	+	.	ID=cds-NP_001390011.1;Parent=rna-NM_001403082.1;Dbxref=GeneID:19647,GenBank:NP_001390011.1,MGI:MGI:894835;Name=NP_001390011.1;Note=isoform 3 is encoded by transcript variant 3;gbkey=CDS;gene=Rbbp6;product=E3 ubiquitin-protein ligase RBBP6 isoform 3;protein_id=NP_001390011.1;extra_copy_number=0
CM058247.1	Liftoff	CDS	122087521	122087609	.	+	.	ID=cds-NP_001390011.1;Parent=rna-NM_001403082.1;Dbxref=GeneID:19647,GenBank:NP_001390011.1,MGI:MGI:894835;Name=NP_001390011.1;Note=isoform 3 is encoded by transcript variant 3;gbkey=CDS;gene=Rbbp6;product=E3 ubiquitin-protein ligase RBBP6 isoform 3;protein_id=NP_001390011.1;extra_copy_number=0
CM058247.1	Liftoff	CDS	122087729	122087828	.	+	.	ID=cds-NP_001390011.1;Parent=rna-NM_001403082.1;Dbxref=GeneID:19647,GenBank:NP_001390011.1,MGI:MGI:894835;Name=NP_001390011.1;Note=isoform 3 is encoded by transcript variant 3;gbkey=CDS;gene=Rbbp6;product=E3 ubiquitin-protein ligase RBBP6 isoform 3;protein_id=NP_001390011.1;extra_copy_number=0
CM058247.1	Liftoff	CDS	122088188	122088327	.	+	.	ID=cds-NP_001390011.1;Parent=rna-NM_001403082.1;Dbxref=GeneID:19647,GenBank:NP_001390011.1,MGI:MGI:894835;Name=NP_001390011.1;Note=isoform 3 is encoded by transcript variant 3;gbkey=CDS;gene=Rbbp6;product=E3 ubiquitin-protein ligase RBBP6 isoform 3;protein_id=NP_001390011.1;extra_copy_number=0
CM058247.1	Liftoff	CDS	122090144	122090257	.	+	.	ID=cds-NP_001390011.1;Parent=rna-NM_001403082.1;Dbxref=GeneID:19647,GenBank:NP_001390011.1,MGI:MGI:894835;Name=NP_001390011.1;Note=isoform 3 is encoded by transcript variant 3;gbkey=CDS;gene=Rbbp6;product=E3 ubiquitin-protein ligase RBBP6 isoform 3;protein_id=NP_001390011.1;extra_copy_number=0
CM058247.1	Liftoff	CDS	122091130	122091302	.	+	.	ID=cds-NP_001390011.1;Parent=rna-NM_001403082.1;Dbxref=GeneID:19647,GenBank:NP_001390011.1,MGI:MGI:894835;Name=NP_001390011.1;Note=isoform 3 is encoded by transcript variant 3;gbkey=CDS;gene=Rbbp6;product=E3 ubiquitin-protein ligase RBBP6 isoform 3;protein_id=NP_001390011.1;extra_copy_number=0
CM058247.1	Liftoff	CDS	122092358	122092461	.	+	.	ID=cds-NP_001390011.1;Parent=rna-NM_001403082.1;Dbxref=GeneID:19647,GenBank:NP_001390011.1,MGI:MGI:894835;Name=NP_001390011.1;Note=isoform 3 is encoded by transcript variant 3;gbkey=CDS;gene=Rbbp6;product=E3 ubiquitin-protein ligase RBBP6 isoform 3;protein_id=NP_001390011.1;extra_copy_number=0
CM058247.1	Liftoff	CDS	122092573	122092910	.	+	.	ID=cds-NP_001390011.1;Parent=rna-NM_001403082.1;Dbxref=GeneID:19647,GenBank:NP_001390011.1,MGI:MGI:894835;Name=NP_001390011.1;Note=isoform 3 is encoded by transcript variant 3;gbkey=CDS;gene=Rbbp6;product=E3 ubiquitin-protein ligase RBBP6 isoform 3;protein_id=NP_001390011.1;extra_copy_number=0
CM058247.1	Liftoff	CDS	122094497	122094593	.	+	.	ID=cds-NP_001390011.1;Parent=rna-NM_001403082.1;Dbxref=GeneID:19647,GenBank:NP_001390011.1,MGI:MGI:894835;Name=NP_001390011.1;Note=isoform 3 is encoded by transcript variant 3;gbkey=CDS;gene=Rbbp6;product=E3 ubiquitin-protein ligase RBBP6 isoform 3;protein_id=NP_001390011.1;extra_copy_number=0
CM058247.1	Liftoff	CDS	122094752	122094830	.	+	.	ID=cds-NP_001390011.1;Parent=rna-NM_001403082.1;Dbxref=GeneID:19647,GenBank:NP_001390011.1,MGI:MGI:894835;Name=NP_001390011.1;Note=isoform 3 is encoded by transcript variant 3;gbkey=CDS;gene=Rbbp6;product=E3 ubiquitin-protein ligase RBBP6 isoform 3;protein_id=NP_001390011.1;extra_copy_number=0
CM058247.1	Liftoff	CDS	122094928	122094982	.	+	.	ID=cds-NP_001390011.1;Parent=rna-NM_001403082.1;Dbxref=GeneID:19647,GenBank:NP_001390011.1,MGI:MGI:894835;Name=NP_001390011.1;Note=isoform 3 is encoded by transcript variant 3;gbkey=CDS;gene=Rbbp6;product=E3 ubiquitin-protein ligase RBBP6 isoform 3;protein_id=NP_001390011.1;extra_copy_number=0
CM058247.1	Liftoff	CDS	122097198	122097266	.	+	.	ID=cds-NP_001390011.1;Parent=rna-NM_001403082.1;Dbxref=GeneID:19647,GenBank:NP_001390011.1,MGI:MGI:894835;Name=NP_001390011.1;Note=isoform 3 is encoded by transcript variant 3;gbkey=CDS;gene=Rbbp6;product=E3 ubiquitin-protein ligase RBBP6 isoform 3;protein_id=NP_001390011.1;extra_copy_number=0
CM058247.1	Liftoff	CDS	122099472	122099834	.	+	.	ID=cds-NP_001390011.1;Parent=rna-NM_001403082.1;Dbxref=GeneID:19647,GenBank:NP_001390011.1,MGI:MGI:894835;Name=NP_001390011.1;Note=isoform 3 is encoded by transcript variant 3;gbkey=CDS;gene=Rbbp6;product=E3 ubiquitin-protein ligase RBBP6 isoform 3;protein_id=NP_001390011.1;extra_copy_number=0
CM058247.1	Liftoff	CDS	122100125	122100226	.	+	.	ID=cds-NP_001390011.1;Parent=rna-NM_001403082.1;Dbxref=GeneID:19647,GenBank:NP_001390011.1,MGI:MGI:894835;Name=NP_001390011.1;Note=isoform 3 is encoded by transcript variant 3;gbkey=CDS;gene=Rbbp6;product=E3 ubiquitin-protein ligase RBBP6 isoform 3;protein_id=NP_001390011.1;extra_copy_number=0
CM058247.1	Liftoff	CDS	122101054	122102808	.	+	.	ID=cds-NP_001390011.1;Parent=rna-NM_001403082.1;Dbxref=GeneID:19647,GenBank:NP_001390011.1,MGI:MGI:894835;Name=NP_001390011.1;Note=isoform 3 is encoded by transcript variant 3;gbkey=CDS;gene=Rbbp6;product=E3 ubiquitin-protein ligase RBBP6 isoform 3;protein_id=NP_001390011.1;extra_copy_number=0
CM058247.1	Liftoff	CDS	122103113	122104673	.	+	.	ID=cds-NP_001390011.1;Parent=rna-NM_001403082.1;Dbxref=GeneID:19647,GenBank:NP_001390011.1,MGI:MGI:894835;Name=NP_001390011.1;Note=isoform 3 is encoded by transcript variant 3;gbkey=CDS;gene=Rbbp6;product=E3 ubiquitin-protein ligase RBBP6 isoform 3;protein_id=NP_001390011.1;extra_copy_number=0
CM058247.1	Liftoff	mRNA	122072464	122105086	.	+	.	ID=rna-NM_001403083.1;Parent=gene-Rbbp6;Dbxref=GeneID:19647,GenBank:NM_001403083.1,MGI:MGI:894835;Name=NM_001403083.1;gbkey=mRNA;gene=Rbbp6;product=retinoblastoma binding protein 6%2C ubiquitin ligase%2C transcript variant 4;transcript_id=NM_001403083.1;matches_ref_protein=True;valid_ORF=True;extra_copy_number=0
CM058247.1	Liftoff	exon	122072464	122073655	.	+	.	ID=exon-NM_001403083.1-1;Parent=rna-NM_001403083.1;Dbxref=GeneID:19647,GenBank:NM_001403083.1,MGI:MGI:894835;gbkey=mRNA;gene=Rbbp6;product=retinoblastoma binding protein 6%2C ubiquitin ligase%2C transcript variant 4;transcript_id=NM_001403083.1;extra_copy_number=0
CM058247.1	Liftoff	exon	122078464	122078563	.	+	.	ID=exon-NM_001403083.1-2;Parent=rna-NM_001403083.1;Dbxref=GeneID:19647,GenBank:NM_001403083.1,MGI:MGI:894835;gbkey=mRNA;gene=Rbbp6;product=retinoblastoma binding protein 6%2C ubiquitin ligase%2C transcript variant 4;transcript_id=NM_001403083.1;extra_copy_number=0
CM058247.1	Liftoff	exon	122081104	122081140	.	+	.	ID=exon-NM_001403083.1-3;Parent=rna-NM_001403083.1;Dbxref=GeneID:19647,GenBank:NM_001403083.1,MGI:MGI:894835;gbkey=mRNA;gene=Rbbp6;product=retinoblastoma binding protein 6%2C ubiquitin ligase%2C transcript variant 4;transcript_id=NM_001403083.1;extra_copy_number=0
CM058247.1	Liftoff	exon	122085491	122085535	.	+	.	ID=exon-NM_001403083.1-4;Parent=rna-NM_001403083.1;Dbxref=GeneID:19647,GenBank:NM_001403083.1,MGI:MGI:894835;gbkey=mRNA;gene=Rbbp6;product=retinoblastoma binding protein 6%2C ubiquitin ligase%2C transcript variant 4;transcript_id=NM_001403083.1;extra_copy_number=0
CM058247.1	Liftoff	exon	122087521	122087609	.	+	.	ID=exon-NM_001403083.1-5;Parent=rna-NM_001403083.1;Dbxref=GeneID:19647,GenBank:NM_001403083.1,MGI:MGI:894835;gbkey=mRNA;gene=Rbbp6;product=retinoblastoma binding protein 6%2C ubiquitin ligase%2C transcript variant 4;transcript_id=NM_001403083.1;extra_copy_number=0
CM058247.1	Liftoff	exon	122087729	122087828	.	+	.	ID=exon-NM_001403083.1-6;Parent=rna-NM_001403083.1;Dbxref=GeneID:19647,GenBank:NM_001403083.1,MGI:MGI:894835;gbkey=mRNA;gene=Rbbp6;product=retinoblastoma binding protein 6%2C ubiquitin ligase%2C transcript variant 4;transcript_id=NM_001403083.1;extra_copy_number=0
CM058247.1	Liftoff	exon	122088188	122088327	.	+	.	ID=exon-NM_001403083.1-7;Parent=rna-NM_001403083.1;Dbxref=GeneID:19647,GenBank:NM_001403083.1,MGI:MGI:894835;gbkey=mRNA;gene=Rbbp6;product=retinoblastoma binding protein 6%2C ubiquitin ligase%2C transcript variant 4;transcript_id=NM_001403083.1;extra_copy_number=0
CM058247.1	Liftoff	exon	122091130	122091302	.	+	.	ID=exon-NM_001403083.1-8;Parent=rna-NM_001403083.1;Dbxref=GeneID:19647,GenBank:NM_001403083.1,MGI:MGI:894835;gbkey=mRNA;gene=Rbbp6;product=retinoblastoma binding protein 6%2C ubiquitin ligase%2C transcript variant 4;transcript_id=NM_001403083.1;extra_copy_number=0
CM058247.1	Liftoff	exon	122092358	122092461	.	+	.	ID=exon-NM_001403083.1-9;Parent=rna-NM_001403083.1;Dbxref=GeneID:19647,GenBank:NM_001403083.1,MGI:MGI:894835;gbkey=mRNA;gene=Rbbp6;product=retinoblastoma binding protein 6%2C ubiquitin ligase%2C transcript variant 4;transcript_id=NM_001403083.1;extra_copy_number=0
CM058247.1	Liftoff	exon	122092573	122092910	.	+	.	ID=exon-NM_001403083.1-10;Parent=rna-NM_001403083.1;Dbxref=GeneID:19647,GenBank:NM_001403083.1,MGI:MGI:894835;gbkey=mRNA;gene=Rbbp6;product=retinoblastoma binding protein 6%2C ubiquitin ligase%2C transcript variant 4;transcript_id=NM_001403083.1;extra_copy_number=0
CM058247.1	Liftoff	exon	122094497	122094593	.	+	.	ID=exon-NM_001403083.1-11;Parent=rna-NM_001403083.1;Dbxref=GeneID:19647,GenBank:NM_001403083.1,MGI:MGI:894835;gbkey=mRNA;gene=Rbbp6;product=retinoblastoma binding protein 6%2C ubiquitin ligase%2C transcript variant 4;transcript_id=NM_001403083.1;extra_copy_number=0
CM058247.1	Liftoff	exon	122094752	122094830	.	+	.	ID=exon-NM_001403083.1-12;Parent=rna-NM_001403083.1;Dbxref=GeneID:19647,GenBank:NM_001403083.1,MGI:MGI:894835;gbkey=mRNA;gene=Rbbp6;product=retinoblastoma binding protein 6%2C ubiquitin ligase%2C transcript variant 4;transcript_id=NM_001403083.1;extra_copy_number=0
CM058247.1	Liftoff	exon	122094928	122094982	.	+	.	ID=exon-NM_001403083.1-13;Parent=rna-NM_001403083.1;Dbxref=GeneID:19647,GenBank:NM_001403083.1,MGI:MGI:894835;gbkey=mRNA;gene=Rbbp6;product=retinoblastoma binding protein 6%2C ubiquitin ligase%2C transcript variant 4;transcript_id=NM_001403083.1;extra_copy_number=0
CM058247.1	Liftoff	exon	122097198	122097266	.	+	.	ID=exon-NM_001403083.1-14;Parent=rna-NM_001403083.1;Dbxref=GeneID:19647,GenBank:NM_001403083.1,MGI:MGI:894835;gbkey=mRNA;gene=Rbbp6;product=retinoblastoma binding protein 6%2C ubiquitin ligase%2C transcript variant 4;transcript_id=NM_001403083.1;extra_copy_number=0
CM058247.1	Liftoff	exon	122099472	122099834	.	+	.	ID=exon-NM_001403083.1-15;Parent=rna-NM_001403083.1;Dbxref=GeneID:19647,GenBank:NM_001403083.1,MGI:MGI:894835;gbkey=mRNA;gene=Rbbp6;product=retinoblastoma binding protein 6%2C ubiquitin ligase%2C transcript variant 4;transcript_id=NM_001403083.1;extra_copy_number=0
CM058247.1	Liftoff	exon	122101054	122102808	.	+	.	ID=exon-NM_001403083.1-16;Parent=rna-NM_001403083.1;Dbxref=GeneID:19647,GenBank:NM_001403083.1,MGI:MGI:894835;gbkey=mRNA;gene=Rbbp6;product=retinoblastoma binding protein 6%2C ubiquitin ligase%2C transcript variant 4;transcript_id=NM_001403083.1;extra_copy_number=0
CM058247.1	Liftoff	exon	122103113	122105086	.	+	.	ID=exon-NM_001403083.1-17;Parent=rna-NM_001403083.1;Dbxref=GeneID:19647,GenBank:NM_001403083.1,MGI:MGI:894835;gbkey=mRNA;gene=Rbbp6;product=retinoblastoma binding protein 6%2C ubiquitin ligase%2C transcript variant 4;transcript_id=NM_001403083.1;extra_copy_number=0
CM058247.1	Liftoff	CDS	122073490	122073655	.	+	.	ID=cds-NP_001390012.1;Parent=rna-NM_001403083.1;Dbxref=GeneID:19647,GenBank:NP_001390012.1,MGI:MGI:894835;Name=NP_001390012.1;Note=isoform 4 is encoded by transcript variant 4;gbkey=CDS;gene=Rbbp6;product=E3 ubiquitin-protein ligase RBBP6 isoform 4;protein_id=NP_001390012.1;extra_copy_number=0
CM058247.1	Liftoff	CDS	122078464	122078563	.	+	.	ID=cds-NP_001390012.1;Parent=rna-NM_001403083.1;Dbxref=GeneID:19647,GenBank:NP_001390012.1,MGI:MGI:894835;Name=NP_001390012.1;Note=isoform 4 is encoded by transcript variant 4;gbkey=CDS;gene=Rbbp6;product=E3 ubiquitin-protein ligase RBBP6 isoform 4;protein_id=NP_001390012.1;extra_copy_number=0
CM058247.1	Liftoff	CDS	122081104	122081140	.	+	.	ID=cds-NP_001390012.1;Parent=rna-NM_001403083.1;Dbxref=GeneID:19647,GenBank:NP_001390012.1,MGI:MGI:894835;Name=NP_001390012.1;Note=isoform 4 is encoded by transcript variant 4;gbkey=CDS;gene=Rbbp6;product=E3 ubiquitin-protein ligase RBBP6 isoform 4;protein_id=NP_001390012.1;extra_copy_number=0
CM058247.1	Liftoff	CDS	122085491	122085535	.	+	.	ID=cds-NP_001390012.1;Parent=rna-NM_001403083.1;Dbxref=GeneID:19647,GenBank:NP_001390012.1,MGI:MGI:894835;Name=NP_001390012.1;Note=isoform 4 is encoded by transcript variant 4;gbkey=CDS;gene=Rbbp6;product=E3 ubiquitin-protein ligase RBBP6 isoform 4;protein_id=NP_001390012.1;extra_copy_number=0
CM058247.1	Liftoff	CDS	122087521	122087609	.	+	.	ID=cds-NP_001390012.1;Parent=rna-NM_001403083.1;Dbxref=GeneID:19647,GenBank:NP_001390012.1,MGI:MGI:894835;Name=NP_001390012.1;Note=isoform 4 is encoded by transcript variant 4;gbkey=CDS;gene=Rbbp6;product=E3 ubiquitin-protein ligase RBBP6 isoform 4;protein_id=NP_001390012.1;extra_copy_number=0
CM058247.1	Liftoff	CDS	122087729	122087828	.	+	.	ID=cds-NP_001390012.1;Parent=rna-NM_001403083.1;Dbxref=GeneID:19647,GenBank:NP_001390012.1,MGI:MGI:894835;Name=NP_001390012.1;Note=isoform 4 is encoded by transcript variant 4;gbkey=CDS;gene=Rbbp6;product=E3 ubiquitin-protein ligase RBBP6 isoform 4;protein_id=NP_001390012.1;extra_copy_number=0
CM058247.1	Liftoff	CDS	122088188	122088327	.	+	.	ID=cds-NP_001390012.1;Parent=rna-NM_001403083.1;Dbxref=GeneID:19647,GenBank:NP_001390012.1,MGI:MGI:894835;Name=NP_001390012.1;Note=isoform 4 is encoded by transcript variant 4;gbkey=CDS;gene=Rbbp6;product=E3 ubiquitin-protein ligase RBBP6 isoform 4;protein_id=NP_001390012.1;extra_copy_number=0
CM058247.1	Liftoff	CDS	122091130	122091302	.	+	.	ID=cds-NP_001390012.1;Parent=rna-NM_001403083.1;Dbxref=GeneID:19647,GenBank:NP_001390012.1,MGI:MGI:894835;Name=NP_001390012.1;Note=isoform 4 is encoded by transcript variant 4;gbkey=CDS;gene=Rbbp6;product=E3 ubiquitin-protein ligase RBBP6 isoform 4;protein_id=NP_001390012.1;extra_copy_number=0
CM058247.1	Liftoff	CDS	122092358	122092461	.	+	.	ID=cds-NP_001390012.1;Parent=rna-NM_001403083.1;Dbxref=GeneID:19647,GenBank:NP_001390012.1,MGI:MGI:894835;Name=NP_001390012.1;Note=isoform 4 is encoded by transcript variant 4;gbkey=CDS;gene=Rbbp6;product=E3 ubiquitin-protein ligase RBBP6 isoform 4;protein_id=NP_001390012.1;extra_copy_number=0
CM058247.1	Liftoff	CDS	122092573	122092910	.	+	.	ID=cds-NP_001390012.1;Parent=rna-NM_001403083.1;Dbxref=GeneID:19647,GenBank:NP_001390012.1,MGI:MGI:894835;Name=NP_001390012.1;Note=isoform 4 is encoded by transcript variant 4;gbkey=CDS;gene=Rbbp6;product=E3 ubiquitin-protein ligase RBBP6 isoform 4;protein_id=NP_001390012.1;extra_copy_number=0
CM058247.1	Liftoff	CDS	122094497	122094593	.	+	.	ID=cds-NP_001390012.1;Parent=rna-NM_001403083.1;Dbxref=GeneID:19647,GenBank:NP_001390012.1,MGI:MGI:894835;Name=NP_001390012.1;Note=isoform 4 is encoded by transcript variant 4;gbkey=CDS;gene=Rbbp6;product=E3 ubiquitin-protein ligase RBBP6 isoform 4;protein_id=NP_001390012.1;extra_copy_number=0
CM058247.1	Liftoff	CDS	122094752	122094830	.	+	.	ID=cds-NP_001390012.1;Parent=rna-NM_001403083.1;Dbxref=GeneID:19647,GenBank:NP_001390012.1,MGI:MGI:894835;Name=NP_001390012.1;Note=isoform 4 is encoded by transcript variant 4;gbkey=CDS;gene=Rbbp6;product=E3 ubiquitin-protein ligase RBBP6 isoform 4;protein_id=NP_001390012.1;extra_copy_number=0
CM058247.1	Liftoff	CDS	122094928	122094982	.	+	.	ID=cds-NP_001390012.1;Parent=rna-NM_001403083.1;Dbxref=GeneID:19647,GenBank:NP_001390012.1,MGI:MGI:894835;Name=NP_001390012.1;Note=isoform 4 is encoded by transcript variant 4;gbkey=CDS;gene=Rbbp6;product=E3 ubiquitin-protein ligase RBBP6 isoform 4;protein_id=NP_001390012.1;extra_copy_number=0
CM058247.1	Liftoff	CDS	122097198	122097266	.	+	.	ID=cds-NP_001390012.1;Parent=rna-NM_001403083.1;Dbxref=GeneID:19647,GenBank:NP_001390012.1,MGI:MGI:894835;Name=NP_001390012.1;Note=isoform 4 is encoded by transcript variant 4;gbkey=CDS;gene=Rbbp6;product=E3 ubiquitin-protein ligase RBBP6 isoform 4;protein_id=NP_001390012.1;extra_copy_number=0
CM058247.1	Liftoff	CDS	122099472	122099834	.	+	.	ID=cds-NP_001390012.1;Parent=rna-NM_001403083.1;Dbxref=GeneID:19647,GenBank:NP_001390012.1,MGI:MGI:894835;Name=NP_001390012.1;Note=isoform 4 is encoded by transcript variant 4;gbkey=CDS;gene=Rbbp6;product=E3 ubiquitin-protein ligase RBBP6 isoform 4;protein_id=NP_001390012.1;extra_copy_number=0
CM058247.1	Liftoff	CDS	122101054	122102808	.	+	.	ID=cds-NP_001390012.1;Parent=rna-NM_001403083.1;Dbxref=GeneID:19647,GenBank:NP_001390012.1,MGI:MGI:894835;Name=NP_001390012.1;Note=isoform 4 is encoded by transcript variant 4;gbkey=CDS;gene=Rbbp6;product=E3 ubiquitin-protein ligase RBBP6 isoform 4;protein_id=NP_001390012.1;extra_copy_number=0
CM058247.1	Liftoff	CDS	122103113	122104673	.	+	.	ID=cds-NP_001390012.1;Parent=rna-NM_001403083.1;Dbxref=GeneID:19647,GenBank:NP_001390012.1,MGI:MGI:894835;Name=NP_001390012.1;Note=isoform 4 is encoded by transcript variant 4;gbkey=CDS;gene=Rbbp6;product=E3 ubiquitin-protein ligase RBBP6 isoform 4;protein_id=NP_001390012.1;extra_copy_number=0
CM058247.1	Liftoff	mRNA	122072464	122105086	.	+	.	ID=rna-NM_011247.3;Parent=gene-Rbbp6;Dbxref=GeneID:19647,GenBank:NM_011247.3,MGI:MGI:894835;Name=NM_011247.3;gbkey=mRNA;gene=Rbbp6;product=retinoblastoma binding protein 6%2C ubiquitin ligase%2C transcript variant 1;tag=RefSeq Select;transcript_id=NM_011247.3;matches_ref_protein=True;valid_ORF=True;extra_copy_number=0
CM058247.1	Liftoff	exon	122072464	122073655	.	+	.	ID=exon-NM_011247.3-1;Parent=rna-NM_011247.3;Dbxref=GeneID:19647,GenBank:NM_011247.3,MGI:MGI:894835;gbkey=mRNA;gene=Rbbp6;product=retinoblastoma binding protein 6%2C ubiquitin ligase%2C transcript variant 1;tag=RefSeq Select;transcript_id=NM_011247.3;extra_copy_number=0
CM058247.1	Liftoff	exon	122078464	122078563	.	+	.	ID=exon-NM_011247.3-2;Parent=rna-NM_011247.3;Dbxref=GeneID:19647,GenBank:NM_011247.3,MGI:MGI:894835;gbkey=mRNA;gene=Rbbp6;product=retinoblastoma binding protein 6%2C ubiquitin ligase%2C transcript variant 1;tag=RefSeq Select;transcript_id=NM_011247.3;extra_copy_number=0
CM058247.1	Liftoff	exon	122081104	122081140	.	+	.	ID=exon-NM_011247.3-3;Parent=rna-NM_011247.3;Dbxref=GeneID:19647,GenBank:NM_011247.3,MGI:MGI:894835;gbkey=mRNA;gene=Rbbp6;product=retinoblastoma binding protein 6%2C ubiquitin ligase%2C transcript variant 1;tag=RefSeq Select;transcript_id=NM_011247.3;extra_copy_number=0
CM058247.1	Liftoff	exon	122085491	122085535	.	+	.	ID=exon-NM_011247.3-4;Parent=rna-NM_011247.3;Dbxref=GeneID:19647,GenBank:NM_011247.3,MGI:MGI:894835;gbkey=mRNA;gene=Rbbp6;product=retinoblastoma binding protein 6%2C ubiquitin ligase%2C transcript variant 1;tag=RefSeq Select;transcript_id=NM_011247.3;extra_copy_number=0
CM058247.1	Liftoff	exon	122087521	122087609	.	+	.	ID=exon-NM_011247.3-5;Parent=rna-NM_011247.3;Dbxref=GeneID:19647,GenBank:NM_011247.3,MGI:MGI:894835;gbkey=mRNA;gene=Rbbp6;product=retinoblastoma binding protein 6%2C ubiquitin ligase%2C transcript variant 1;tag=RefSeq Select;transcript_id=NM_011247.3;extra_copy_number=0
CM058247.1	Liftoff	exon	122087729	122087828	.	+	.	ID=exon-NM_011247.3-6;Parent=rna-NM_011247.3;Dbxref=GeneID:19647,GenBank:NM_011247.3,MGI:MGI:894835;gbkey=mRNA;gene=Rbbp6;product=retinoblastoma binding protein 6%2C ubiquitin ligase%2C transcript variant 1;tag=RefSeq Select;transcript_id=NM_011247.3;extra_copy_number=0
CM058247.1	Liftoff	exon	122088188	122088327	.	+	.	ID=exon-NM_011247.3-7;Parent=rna-NM_011247.3;Dbxref=GeneID:19647,GenBank:NM_011247.3,MGI:MGI:894835;gbkey=mRNA;gene=Rbbp6;product=retinoblastoma binding protein 6%2C ubiquitin ligase%2C transcript variant 1;tag=RefSeq Select;transcript_id=NM_011247.3;extra_copy_number=0
CM058247.1	Liftoff	exon	122091130	122091302	.	+	.	ID=exon-NM_011247.3-8;Parent=rna-NM_011247.3;Dbxref=GeneID:19647,GenBank:NM_011247.3,MGI:MGI:894835;gbkey=mRNA;gene=Rbbp6;product=retinoblastoma binding protein 6%2C ubiquitin ligase%2C transcript variant 1;tag=RefSeq Select;transcript_id=NM_011247.3;extra_copy_number=0
CM058247.1	Liftoff	exon	122092358	122092461	.	+	.	ID=exon-NM_011247.3-9;Parent=rna-NM_011247.3;Dbxref=GeneID:19647,GenBank:NM_011247.3,MGI:MGI:894835;gbkey=mRNA;gene=Rbbp6;product=retinoblastoma binding protein 6%2C ubiquitin ligase%2C transcript variant 1;tag=RefSeq Select;transcript_id=NM_011247.3;extra_copy_number=0
CM058247.1	Liftoff	exon	122092573	122092910	.	+	.	ID=exon-NM_011247.3-10;Parent=rna-NM_011247.3;Dbxref=GeneID:19647,GenBank:NM_011247.3,MGI:MGI:894835;gbkey=mRNA;gene=Rbbp6;product=retinoblastoma binding protein 6%2C ubiquitin ligase%2C transcript variant 1;tag=RefSeq Select;transcript_id=NM_011247.3;extra_copy_number=0
CM058247.1	Liftoff	exon	122094497	122094593	.	+	.	ID=exon-NM_011247.3-11;Parent=rna-NM_011247.3;Dbxref=GeneID:19647,GenBank:NM_011247.3,MGI:MGI:894835;gbkey=mRNA;gene=Rbbp6;product=retinoblastoma binding protein 6%2C ubiquitin ligase%2C transcript variant 1;tag=RefSeq Select;transcript_id=NM_011247.3;extra_copy_number=0
CM058247.1	Liftoff	exon	122094752	122094830	.	+	.	ID=exon-NM_011247.3-12;Parent=rna-NM_011247.3;Dbxref=GeneID:19647,GenBank:NM_011247.3,MGI:MGI:894835;gbkey=mRNA;gene=Rbbp6;product=retinoblastoma binding protein 6%2C ubiquitin ligase%2C transcript variant 1;tag=RefSeq Select;transcript_id=NM_011247.3;extra_copy_number=0
CM058247.1	Liftoff	exon	122094928	122094982	.	+	.	ID=exon-NM_011247.3-13;Parent=rna-NM_011247.3;Dbxref=GeneID:19647,GenBank:NM_011247.3,MGI:MGI:894835;gbkey=mRNA;gene=Rbbp6;product=retinoblastoma binding protein 6%2C ubiquitin ligase%2C transcript variant 1;tag=RefSeq Select;transcript_id=NM_011247.3;extra_copy_number=0
CM058247.1	Liftoff	exon	122097198	122097266	.	+	.	ID=exon-NM_011247.3-14;Parent=rna-NM_011247.3;Dbxref=GeneID:19647,GenBank:NM_011247.3,MGI:MGI:894835;gbkey=mRNA;gene=Rbbp6;product=retinoblastoma binding protein 6%2C ubiquitin ligase%2C transcript variant 1;tag=RefSeq Select;transcript_id=NM_011247.3;extra_copy_number=0
CM058247.1	Liftoff	exon	122099472	122099834	.	+	.	ID=exon-NM_011247.3-15;Parent=rna-NM_011247.3;Dbxref=GeneID:19647,GenBank:NM_011247.3,MGI:MGI:894835;gbkey=mRNA;gene=Rbbp6;product=retinoblastoma binding protein 6%2C ubiquitin ligase%2C transcript variant 1;tag=RefSeq Select;transcript_id=NM_011247.3;extra_copy_number=0
CM058247.1	Liftoff	exon	122100125	122100226	.	+	.	ID=exon-NM_011247.3-16;Parent=rna-NM_011247.3;Dbxref=GeneID:19647,GenBank:NM_011247.3,MGI:MGI:894835;gbkey=mRNA;gene=Rbbp6;product=retinoblastoma binding protein 6%2C ubiquitin ligase%2C transcript variant 1;tag=RefSeq Select;transcript_id=NM_011247.3;extra_copy_number=0
CM058247.1	Liftoff	exon	122101054	122102808	.	+	.	ID=exon-NM_011247.3-17;Parent=rna-NM_011247.3;Dbxref=GeneID:19647,GenBank:NM_011247.3,MGI:MGI:894835;gbkey=mRNA;gene=Rbbp6;product=retinoblastoma binding protein 6%2C ubiquitin ligase%2C transcript variant 1;tag=RefSeq Select;transcript_id=NM_011247.3;extra_copy_number=0
CM058247.1	Liftoff	exon	122103113	122105086	.	+	.	ID=exon-NM_011247.3-18;Parent=rna-NM_011247.3;Dbxref=GeneID:19647,GenBank:NM_011247.3,MGI:MGI:894835;gbkey=mRNA;gene=Rbbp6;product=retinoblastoma binding protein 6%2C ubiquitin ligase%2C transcript variant 1;tag=RefSeq Select;transcript_id=NM_011247.3;extra_copy_number=0
CM058247.1	Liftoff	CDS	122073490	122073655	.	+	.	ID=cds-NP_035377.2;Parent=rna-NM_011247.3;Dbxref=CCDS:CCDS52387.1,GeneID:19647,GenBank:NP_035377.2,MGI:MGI:894835;Name=NP_035377.2;Note=isoform 1 is encoded by transcript variant 1;gbkey=CDS;gene=Rbbp6;product=E3 ubiquitin-protein ligase RBBP6 isoform 1;protein_id=NP_035377.2;tag=RefSeq Select;extra_copy_number=0
CM058247.1	Liftoff	CDS	122078464	122078563	.	+	.	ID=cds-NP_035377.2;Parent=rna-NM_011247.3;Dbxref=CCDS:CCDS52387.1,GeneID:19647,GenBank:NP_035377.2,MGI:MGI:894835;Name=NP_035377.2;Note=isoform 1 is encoded by transcript variant 1;gbkey=CDS;gene=Rbbp6;product=E3 ubiquitin-protein ligase RBBP6 isoform 1;protein_id=NP_035377.2;tag=RefSeq Select;extra_copy_number=0
CM058247.1	Liftoff	CDS	122081104	122081140	.	+	.	ID=cds-NP_035377.2;Parent=rna-NM_011247.3;Dbxref=CCDS:CCDS52387.1,GeneID:19647,GenBank:NP_035377.2,MGI:MGI:894835;Name=NP_035377.2;Note=isoform 1 is encoded by transcript variant 1;gbkey=CDS;gene=Rbbp6;product=E3 ubiquitin-protein ligase RBBP6 isoform 1;protein_id=NP_035377.2;tag=RefSeq Select;extra_copy_number=0
CM058247.1	Liftoff	CDS	122085491	122085535	.	+	.	ID=cds-NP_035377.2;Parent=rna-NM_011247.3;Dbxref=CCDS:CCDS52387.1,GeneID:19647,GenBank:NP_035377.2,MGI:MGI:894835;Name=NP_035377.2;Note=isoform 1 is encoded by transcript variant 1;gbkey=CDS;gene=Rbbp6;product=E3 ubiquitin-protein ligase RBBP6 isoform 1;protein_id=NP_035377.2;tag=RefSeq Select;extra_copy_number=0
CM058247.1	Liftoff	CDS	122087521	122087609	.	+	.	ID=cds-NP_035377.2;Parent=rna-NM_011247.3;Dbxref=CCDS:CCDS52387.1,GeneID:19647,GenBank:NP_035377.2,MGI:MGI:894835;Name=NP_035377.2;Note=isoform 1 is encoded by transcript variant 1;gbkey=CDS;gene=Rbbp6;product=E3 ubiquitin-protein ligase RBBP6 isoform 1;protein_id=NP_035377.2;tag=RefSeq Select;extra_copy_number=0
CM058247.1	Liftoff	CDS	122087729	122087828	.	+	.	ID=cds-NP_035377.2;Parent=rna-NM_011247.3;Dbxref=CCDS:CCDS52387.1,GeneID:19647,GenBank:NP_035377.2,MGI:MGI:894835;Name=NP_035377.2;Note=isoform 1 is encoded by transcript variant 1;gbkey=CDS;gene=Rbbp6;product=E3 ubiquitin-protein ligase RBBP6 isoform 1;protein_id=NP_035377.2;tag=RefSeq Select;extra_copy_number=0
CM058247.1	Liftoff	CDS	122088188	122088327	.	+	.	ID=cds-NP_035377.2;Parent=rna-NM_011247.3;Dbxref=CCDS:CCDS52387.1,GeneID:19647,GenBank:NP_035377.2,MGI:MGI:894835;Name=NP_035377.2;Note=isoform 1 is encoded by transcript variant 1;gbkey=CDS;gene=Rbbp6;product=E3 ubiquitin-protein ligase RBBP6 isoform 1;protein_id=NP_035377.2;tag=RefSeq Select;extra_copy_number=0
CM058247.1	Liftoff	CDS	122091130	122091302	.	+	.	ID=cds-NP_035377.2;Parent=rna-NM_011247.3;Dbxref=CCDS:CCDS52387.1,GeneID:19647,GenBank:NP_035377.2,MGI:MGI:894835;Name=NP_035377.2;Note=isoform 1 is encoded by transcript variant 1;gbkey=CDS;gene=Rbbp6;product=E3 ubiquitin-protein ligase RBBP6 isoform 1;protein_id=NP_035377.2;tag=RefSeq Select;extra_copy_number=0
CM058247.1	Liftoff	CDS	122092358	122092461	.	+	.	ID=cds-NP_035377.2;Parent=rna-NM_011247.3;Dbxref=CCDS:CCDS52387.1,GeneID:19647,GenBank:NP_035377.2,MGI:MGI:894835;Name=NP_035377.2;Note=isoform 1 is encoded by transcript variant 1;gbkey=CDS;gene=Rbbp6;product=E3 ubiquitin-protein ligase RBBP6 isoform 1;protein_id=NP_035377.2;tag=RefSeq Select;extra_copy_number=0
CM058247.1	Liftoff	CDS	122092573	122092910	.	+	.	ID=cds-NP_035377.2;Parent=rna-NM_011247.3;Dbxref=CCDS:CCDS52387.1,GeneID:19647,GenBank:NP_035377.2,MGI:MGI:894835;Name=NP_035377.2;Note=isoform 1 is encoded by transcript variant 1;gbkey=CDS;gene=Rbbp6;product=E3 ubiquitin-protein ligase RBBP6 isoform 1;protein_id=NP_035377.2;tag=RefSeq Select;extra_copy_number=0
CM058247.1	Liftoff	CDS	122094497	122094593	.	+	.	ID=cds-NP_035377.2;Parent=rna-NM_011247.3;Dbxref=CCDS:CCDS52387.1,GeneID:19647,GenBank:NP_035377.2,MGI:MGI:894835;Name=NP_035377.2;Note=isoform 1 is encoded by transcript variant 1;gbkey=CDS;gene=Rbbp6;product=E3 ubiquitin-protein ligase RBBP6 isoform 1;protein_id=NP_035377.2;tag=RefSeq Select;extra_copy_number=0
CM058247.1	Liftoff	CDS	122094752	122094830	.	+	.	ID=cds-NP_035377.2;Parent=rna-NM_011247.3;Dbxref=CCDS:CCDS52387.1,GeneID:19647,GenBank:NP_035377.2,MGI:MGI:894835;Name=NP_035377.2;Note=isoform 1 is encoded by transcript variant 1;gbkey=CDS;gene=Rbbp6;product=E3 ubiquitin-protein ligase RBBP6 isoform 1;protein_id=NP_035377.2;tag=RefSeq Select;extra_copy_number=0
CM058247.1	Liftoff	CDS	122094928	122094982	.	+	.	ID=cds-NP_035377.2;Parent=rna-NM_011247.3;Dbxref=CCDS:CCDS52387.1,GeneID:19647,GenBank:NP_035377.2,MGI:MGI:894835;Name=NP_035377.2;Note=isoform 1 is encoded by transcript variant 1;gbkey=CDS;gene=Rbbp6;product=E3 ubiquitin-protein ligase RBBP6 isoform 1;protein_id=NP_035377.2;tag=RefSeq Select;extra_copy_number=0
CM058247.1	Liftoff	CDS	122097198	122097266	.	+	.	ID=cds-NP_035377.2;Parent=rna-NM_011247.3;Dbxref=CCDS:CCDS52387.1,GeneID:19647,GenBank:NP_035377.2,MGI:MGI:894835;Name=NP_035377.2;Note=isoform 1 is encoded by transcript variant 1;gbkey=CDS;gene=Rbbp6;product=E3 ubiquitin-protein ligase RBBP6 isoform 1;protein_id=NP_035377.2;tag=RefSeq Select;extra_copy_number=0
CM058247.1	Liftoff	CDS	122099472	122099834	.	+	.	ID=cds-NP_035377.2;Parent=rna-NM_011247.3;Dbxref=CCDS:CCDS52387.1,GeneID:19647,GenBank:NP_035377.2,MGI:MGI:894835;Name=NP_035377.2;Note=isoform 1 is encoded by transcript variant 1;gbkey=CDS;gene=Rbbp6;product=E3 ubiquitin-protein ligase RBBP6 isoform 1;protein_id=NP_035377.2;tag=RefSeq Select;extra_copy_number=0
CM058247.1	Liftoff	CDS	122100125	122100226	.	+	.	ID=cds-NP_035377.2;Parent=rna-NM_011247.3;Dbxref=CCDS:CCDS52387.1,GeneID:19647,GenBank:NP_035377.2,MGI:MGI:894835;Name=NP_035377.2;Note=isoform 1 is encoded by transcript variant 1;gbkey=CDS;gene=Rbbp6;product=E3 ubiquitin-protein ligase RBBP6 isoform 1;protein_id=NP_035377.2;tag=RefSeq Select;extra_copy_number=0
CM058247.1	Liftoff	CDS	122101054	122102808	.	+	.	ID=cds-NP_035377.2;Parent=rna-NM_011247.3;Dbxref=CCDS:CCDS52387.1,GeneID:19647,GenBank:NP_035377.2,MGI:MGI:894835;Name=NP_035377.2;Note=isoform 1 is encoded by transcript variant 1;gbkey=CDS;gene=Rbbp6;product=E3 ubiquitin-protein ligase RBBP6 isoform 1;protein_id=NP_035377.2;tag=RefSeq Select;extra_copy_number=0
CM058247.1	Liftoff	CDS	122103113	122104673	.	+	.	ID=cds-NP_035377.2;Parent=rna-NM_011247.3;Dbxref=CCDS:CCDS52387.1,GeneID:19647,GenBank:NP_035377.2,MGI:MGI:894835;Name=NP_035377.2;Note=isoform 1 is encoded by transcript variant 1;gbkey=CDS;gene=Rbbp6;product=E3 ubiquitin-protein ligase RBBP6 isoform 1;protein_id=NP_035377.2;tag=RefSeq Select;extra_copy_number=0
CM058247.1	Liftoff	mRNA	122072464	122082712	.	+	.	ID=rna-NM_175023.4;Parent=gene-Rbbp6;Dbxref=GeneID:19647,GenBank:NM_175023.4,MGI:MGI:894835;Name=NM_175023.4;gbkey=mRNA;gene=Rbbp6;product=retinoblastoma binding protein 6%2C ubiquitin ligase%2C transcript variant 2;transcript_id=NM_175023.4;matches_ref_protein=True;valid_ORF=True;extra_copy_number=0
CM058247.1	Liftoff	exon	122072464	122073655	.	+	.	ID=exon-NM_175023.4-1;Parent=rna-NM_175023.4;Dbxref=GeneID:19647,GenBank:NM_175023.4,MGI:MGI:894835;gbkey=mRNA;gene=Rbbp6;product=retinoblastoma binding protein 6%2C ubiquitin ligase%2C transcript variant 2;transcript_id=NM_175023.4;extra_copy_number=0
CM058247.1	Liftoff	exon	122078464	122078563	.	+	.	ID=exon-NM_175023.4-2;Parent=rna-NM_175023.4;Dbxref=GeneID:19647,GenBank:NM_175023.4,MGI:MGI:894835;gbkey=mRNA;gene=Rbbp6;product=retinoblastoma binding protein 6%2C ubiquitin ligase%2C transcript variant 2;transcript_id=NM_175023.4;extra_copy_number=0
CM058247.1	Liftoff	exon	122081104	122082712	.	+	.	ID=exon-NM_175023.4-3;Parent=rna-NM_175023.4;Dbxref=GeneID:19647,GenBank:NM_175023.4,MGI:MGI:894835;gbkey=mRNA;gene=Rbbp6;product=retinoblastoma binding protein 6%2C ubiquitin ligase%2C transcript variant 2;transcript_id=NM_175023.4;extra_copy_number=0
CM058247.1	Liftoff	CDS	122073490	122073655	.	+	.	ID=cds-NP_778188.1;Parent=rna-NM_175023.4;Dbxref=CCDS:CCDS21817.1,GeneID:19647,GenBank:NP_778188.1,MGI:MGI:894835;Name=NP_778188.1;Note=isoform 2 is encoded by transcript variant 2;gbkey=CDS;gene=Rbbp6;product=E3 ubiquitin-protein ligase RBBP6 isoform 2;protein_id=NP_778188.1;extra_copy_number=0
CM058247.1	Liftoff	CDS	122078464	122078563	.	+	.	ID=cds-NP_778188.1;Parent=rna-NM_175023.4;Dbxref=CCDS:CCDS21817.1,GeneID:19647,GenBank:NP_778188.1,MGI:MGI:894835;Name=NP_778188.1;Note=isoform 2 is encoded by transcript variant 2;gbkey=CDS;gene=Rbbp6;product=E3 ubiquitin-protein ligase RBBP6 isoform 2;protein_id=NP_778188.1;extra_copy_number=0
CM058247.1	Liftoff	CDS	122081104	122081209	.	+	.	ID=cds-NP_778188.1;Parent=rna-NM_175023.4;Dbxref=CCDS:CCDS21817.1,GeneID:19647,GenBank:NP_778188.1,MGI:MGI:894835;Name=NP_778188.1;Note=isoform 2 is encoded by transcript variant 2;gbkey=CDS;gene=Rbbp6;product=E3 ubiquitin-protein ligase RBBP6 isoform 2;protein_id=NP_778188.1;extra_copy_number=0
CM058247.1	Liftoff	match	122112524	122113289	.	+	.	ID=5797d8a2-78c9-414d-a209-e3008ffe6fa1;Target=NG_056809.1 1 766 +;assembly_bases_aln=766;assembly_bases_seq=766;bit_score=1426.61;blast_aligner=1;blast_score=766;common_component=0;e_value=0;filter_score=0;for_remapping=2;gap_count=0;hsp_percent_coverage=100;matchable_bases=342;matched_bases=342;num_ident=766;num_mismatch=0;pct_coverage=100;pct_coverage_hiqual=100;pct_identity_gap=100;pct_identity_gapopen_only=100;pct_identity_ungap=100;rank=1;weighted_identity=1;coverage=1.0;sequence_ID=1.0;extra_copy_number=0;copy_num_ID=5797d8a2-78c9-414d-a209-e3008ffe6fa1_0
CM058247.1	Liftoff	pseudogene	122112624	122113189	.	+	.	ID=gene-Gm6905;Dbxref=GeneID:628696,MGI:MGI:3644964;Name=Gm6905;description=predicted gene 6905;gbkey=Gene;gene=Gm6905;gene_biotype=pseudogene;gene_synonym=EG628696;pseudo=true;coverage=1.0;sequence_ID=1.0;extra_copy_number=0;copy_num_ID=gene-Gm6905_0
CM058247.1	Liftoff	pseudogene	122123074	122126331	.	-	.	ID=gene-Gm51498;Dbxref=GeneID:115486547,MGI:MGI:6365145;Name=Gm51498;description=predicted gene%2C 51498;gbkey=Gene;gene=Gm51498;gene_biotype=pseudogene;pseudo=true;coverage=0.996;sequence_ID=0.726;extra_copy_number=0;copy_num_ID=gene-Gm51498_0
CM058247.1	Liftoff	exon	122123074	122123411	.	-	.	ID=id-Gm51498;Parent=gene-Gm51498;Dbxref=GeneID:115486547,MGI:MGI:6365145;gbkey=exon;gene=Gm51498;model_evidence=Supporting evidence includes similarity to: 1 Protein;pseudo=true;extra_copy_number=0
CM058247.1	Liftoff	exon	122123979	122125097	.	-	.	ID=id-Gm51498-2;Parent=gene-Gm51498;Dbxref=GeneID:115486547,MGI:MGI:6365145;gbkey=exon;gene=Gm51498;model_evidence=Supporting evidence includes similarity to: 1 Protein;pseudo=true;extra_copy_number=0
CM058247.1	Liftoff	exon	122125671	122125985	.	-	.	ID=id-Gm51498-3;Parent=gene-Gm51498;Dbxref=GeneID:115486547,MGI:MGI:6365145;gbkey=exon;gene=Gm51498;model_evidence=Supporting evidence includes similarity to: 1 Protein;pseudo=true;extra_copy_number=0
CM058247.1	Liftoff	exon	122126046	122126331	.	-	.	ID=id-Gm51498-4;Parent=gene-Gm51498;Dbxref=GeneID:115486547,MGI:MGI:6365145;gbkey=exon;gene=Gm51498;model_evidence=Supporting evidence includes similarity to: 1 Protein;pseudo=true;extra_copy_number=0
CM058247.1	Liftoff	gene	122133882	122298149	.	+	.	ID=gene-Tnrc6a;Dbxref=GeneID:233833,MGI:MGI:2385292;Name=Tnrc6a;description=trinucleotide repeat containing 6a;gbkey=Gene;gene=Tnrc6a;gene_biotype=protein_coding;gene_synonym=2010321I05Rik,3110054G10Rik,CAGH26,D130023A07Rik,GW182,Tnrc6;coverage=0.999;sequence_ID=0.999;valid_ORFs=19;extra_copy_number=0;copy_num_ID=gene-Tnrc6a_0
CM058247.1	Liftoff	mRNA	122133882	122298149	.	+	.	ID=rna-XM_011241757.1;Parent=gene-Tnrc6a;Dbxref=GeneID:233833,GenBank:XM_011241757.1,MGI:MGI:2385292;Name=XM_011241757.1;gbkey=mRNA;gene=Tnrc6a;model_evidence=Supporting evidence includes similarity to: 7 mRNAs%2C 69 ESTs%2C 11 Proteins%2C 1947 long SRA reads%2C and 99%25 coverage of the annotated genomic feature by RNAseq alignments%2C including 10 samples with support for all annotated introns;product=trinucleotide repeat containing 6a%2C transcript variant X1;transcript_id=XM_011241757.1;matches_ref_protein=True;valid_ORF=True;extra_copy_number=0
CM058247.1	Liftoff	exon	122133882	122134330	.	+	.	ID=exon-XM_011241757.1-1;Parent=rna-XM_011241757.1;Dbxref=GeneID:233833,GenBank:XM_011241757.1,MGI:MGI:2385292;gbkey=mRNA;gene=Tnrc6a;product=trinucleotide repeat containing 6a%2C transcript variant X1;transcript_id=XM_011241757.1;extra_copy_number=0
CM058247.1	Liftoff	exon	122164457	122164582	.	+	.	ID=exon-XM_011241757.1-2;Parent=rna-XM_011241757.1;Dbxref=GeneID:233833,GenBank:XM_011241757.1,MGI:MGI:2385292;gbkey=mRNA;gene=Tnrc6a;product=trinucleotide repeat containing 6a%2C transcript variant X1;transcript_id=XM_011241757.1;extra_copy_number=0
CM058247.1	Liftoff	exon	122246602	122246689	.	+	.	ID=exon-XM_011241757.1-3;Parent=rna-XM_011241757.1;Dbxref=GeneID:233833,GenBank:XM_011241757.1,MGI:MGI:2385292;gbkey=mRNA;gene=Tnrc6a;product=trinucleotide repeat containing 6a%2C transcript variant X1;transcript_id=XM_011241757.1;extra_copy_number=0
CM058247.1	Liftoff	exon	122255016	122255037	.	+	.	ID=exon-XM_011241757.1-4;Parent=rna-XM_011241757.1;Dbxref=GeneID:233833,GenBank:XM_011241757.1,MGI:MGI:2385292;gbkey=mRNA;gene=Tnrc6a;product=trinucleotide repeat containing 6a%2C transcript variant X1;transcript_id=XM_011241757.1;extra_copy_number=0
CM058247.1	Liftoff	exon	122265346	122265729	.	+	.	ID=exon-XM_011241757.1-5;Parent=rna-XM_011241757.1;Dbxref=GeneID:233833,GenBank:XM_011241757.1,MGI:MGI:2385292;gbkey=mRNA;gene=Tnrc6a;product=trinucleotide repeat containing 6a%2C transcript variant X1;transcript_id=XM_011241757.1;extra_copy_number=0
CM058247.1	Liftoff	exon	122272389	122274971	.	+	.	ID=exon-XM_011241757.1-6;Parent=rna-XM_011241757.1;Dbxref=GeneID:233833,GenBank:XM_011241757.1,MGI:MGI:2385292;gbkey=mRNA;gene=Tnrc6a;product=trinucleotide repeat containing 6a%2C transcript variant X1;transcript_id=XM_011241757.1;extra_copy_number=0
CM058247.1	Liftoff	exon	122276086	122276262	.	+	.	ID=exon-XM_011241757.1-7;Parent=rna-XM_011241757.1;Dbxref=GeneID:233833,GenBank:XM_011241757.1,MGI:MGI:2385292;gbkey=mRNA;gene=Tnrc6a;product=trinucleotide repeat containing 6a%2C transcript variant X1;transcript_id=XM_011241757.1;extra_copy_number=0
CM058247.1	Liftoff	exon	122276997	122277172	.	+	.	ID=exon-XM_011241757.1-8;Parent=rna-XM_011241757.1;Dbxref=GeneID:233833,GenBank:XM_011241757.1,MGI:MGI:2385292;gbkey=mRNA;gene=Tnrc6a;product=trinucleotide repeat containing 6a%2C transcript variant X1;transcript_id=XM_011241757.1;extra_copy_number=0
CM058247.1	Liftoff	exon	122278279	122278311	.	+	.	ID=exon-XM_011241757.1-9;Parent=rna-XM_011241757.1;Dbxref=GeneID:233833,GenBank:XM_011241757.1,MGI:MGI:2385292;gbkey=mRNA;gene=Tnrc6a;product=trinucleotide repeat containing 6a%2C transcript variant X1;transcript_id=XM_011241757.1;extra_copy_number=0
CM058247.1	Liftoff	exon	122279677	122279757	.	+	.	ID=exon-XM_011241757.1-10;Parent=rna-XM_011241757.1;Dbxref=GeneID:233833,GenBank:XM_011241757.1,MGI:MGI:2385292;gbkey=mRNA;gene=Tnrc6a;product=trinucleotide repeat containing 6a%2C transcript variant X1;transcript_id=XM_011241757.1;extra_copy_number=0
CM058247.1	Liftoff	exon	122280535	122280586	.	+	.	ID=exon-XM_011241757.1-11;Parent=rna-XM_011241757.1;Dbxref=GeneID:233833,GenBank:XM_011241757.1,MGI:MGI:2385292;gbkey=mRNA;gene=Tnrc6a;product=trinucleotide repeat containing 6a%2C transcript variant X1;transcript_id=XM_011241757.1;extra_copy_number=0
CM058247.1	Liftoff	exon	122282570	122282712	.	+	.	ID=exon-XM_011241757.1-12;Parent=rna-XM_011241757.1;Dbxref=GeneID:233833,GenBank:XM_011241757.1,MGI:MGI:2385292;gbkey=mRNA;gene=Tnrc6a;product=trinucleotide repeat containing 6a%2C transcript variant X1;transcript_id=XM_011241757.1;extra_copy_number=0
CM058247.1	Liftoff	exon	122283102	122283248	.	+	.	ID=exon-XM_011241757.1-13;Parent=rna-XM_011241757.1;Dbxref=GeneID:233833,GenBank:XM_011241757.1,MGI:MGI:2385292;gbkey=mRNA;gene=Tnrc6a;product=trinucleotide repeat containing 6a%2C transcript variant X1;transcript_id=XM_011241757.1;extra_copy_number=0
CM058247.1	Liftoff	exon	122283393	122283530	.	+	.	ID=exon-XM_011241757.1-14;Parent=rna-XM_011241757.1;Dbxref=GeneID:233833,GenBank:XM_011241757.1,MGI:MGI:2385292;gbkey=mRNA;gene=Tnrc6a;product=trinucleotide repeat containing 6a%2C transcript variant X1;transcript_id=XM_011241757.1;extra_copy_number=0
CM058247.1	Liftoff	exon	122284172	122284300	.	+	.	ID=exon-XM_011241757.1-15;Parent=rna-XM_011241757.1;Dbxref=GeneID:233833,GenBank:XM_011241757.1,MGI:MGI:2385292;gbkey=mRNA;gene=Tnrc6a;product=trinucleotide repeat containing 6a%2C transcript variant X1;transcript_id=XM_011241757.1;extra_copy_number=0
CM058247.1	Liftoff	exon	122284809	122284886	.	+	.	ID=exon-XM_011241757.1-16;Parent=rna-XM_011241757.1;Dbxref=GeneID:233833,GenBank:XM_011241757.1,MGI:MGI:2385292;gbkey=mRNA;gene=Tnrc6a;product=trinucleotide repeat containing 6a%2C transcript variant X1;transcript_id=XM_011241757.1;extra_copy_number=0
CM058247.1	Liftoff	exon	122285099	122285306	.	+	.	ID=exon-XM_011241757.1-17;Parent=rna-XM_011241757.1;Dbxref=GeneID:233833,GenBank:XM_011241757.1,MGI:MGI:2385292;gbkey=mRNA;gene=Tnrc6a;product=trinucleotide repeat containing 6a%2C transcript variant X1;transcript_id=XM_011241757.1;extra_copy_number=0
CM058247.1	Liftoff	exon	122287009	122287140	.	+	.	ID=exon-XM_011241757.1-18;Parent=rna-XM_011241757.1;Dbxref=GeneID:233833,GenBank:XM_011241757.1,MGI:MGI:2385292;gbkey=mRNA;gene=Tnrc6a;product=trinucleotide repeat containing 6a%2C transcript variant X1;transcript_id=XM_011241757.1;extra_copy_number=0
CM058247.1	Liftoff	exon	122289416	122289574	.	+	.	ID=exon-XM_011241757.1-19;Parent=rna-XM_011241757.1;Dbxref=GeneID:233833,GenBank:XM_011241757.1,MGI:MGI:2385292;gbkey=mRNA;gene=Tnrc6a;product=trinucleotide repeat containing 6a%2C transcript variant X1;transcript_id=XM_011241757.1;extra_copy_number=0
CM058247.1	Liftoff	exon	122290206	122290346	.	+	.	ID=exon-XM_011241757.1-20;Parent=rna-XM_011241757.1;Dbxref=GeneID:233833,GenBank:XM_011241757.1,MGI:MGI:2385292;gbkey=mRNA;gene=Tnrc6a;product=trinucleotide repeat containing 6a%2C transcript variant X1;transcript_id=XM_011241757.1;extra_copy_number=0
CM058247.1	Liftoff	exon	122291641	122291748	.	+	.	ID=exon-XM_011241757.1-21;Parent=rna-XM_011241757.1;Dbxref=GeneID:233833,GenBank:XM_011241757.1,MGI:MGI:2385292;gbkey=mRNA;gene=Tnrc6a;product=trinucleotide repeat containing 6a%2C transcript variant X1;transcript_id=XM_011241757.1;extra_copy_number=0
CM058247.1	Liftoff	exon	122292698	122292919	.	+	.	ID=exon-XM_011241757.1-22;Parent=rna-XM_011241757.1;Dbxref=GeneID:233833,GenBank:XM_011241757.1,MGI:MGI:2385292;gbkey=mRNA;gene=Tnrc6a;product=trinucleotide repeat containing 6a%2C transcript variant X1;transcript_id=XM_011241757.1;extra_copy_number=0
CM058247.1	Liftoff	exon	122294353	122294423	.	+	.	ID=exon-XM_011241757.1-23;Parent=rna-XM_011241757.1;Dbxref=GeneID:233833,GenBank:XM_011241757.1,MGI:MGI:2385292;gbkey=mRNA;gene=Tnrc6a;product=trinucleotide repeat containing 6a%2C transcript variant X1;transcript_id=XM_011241757.1;extra_copy_number=0
CM058247.1	Liftoff	exon	122294912	122295051	.	+	.	ID=exon-XM_011241757.1-24;Parent=rna-XM_011241757.1;Dbxref=GeneID:233833,GenBank:XM_011241757.1,MGI:MGI:2385292;gbkey=mRNA;gene=Tnrc6a;product=trinucleotide repeat containing 6a%2C transcript variant X1;transcript_id=XM_011241757.1;extra_copy_number=0
CM058247.1	Liftoff	exon	122295432	122298149	.	+	.	ID=exon-XM_011241757.1-25;Parent=rna-XM_011241757.1;Dbxref=GeneID:233833,GenBank:XM_011241757.1,MGI:MGI:2385292;gbkey=mRNA;gene=Tnrc6a;product=trinucleotide repeat containing 6a%2C transcript variant X1;transcript_id=XM_011241757.1;extra_copy_number=0
CM058247.1	Liftoff	CDS	122164503	122164582	.	+	.	ID=cds-XP_011240059.1;Parent=rna-XM_011241757.1;Dbxref=GeneID:233833,GenBank:XP_011240059.1,MGI:MGI:2385292;Name=XP_011240059.1;gbkey=CDS;gene=Tnrc6a;product=trinucleotide repeat-containing gene 6A protein isoform X1;protein_id=XP_011240059.1;extra_copy_number=0
CM058247.1	Liftoff	CDS	122246602	122246689	.	+	.	ID=cds-XP_011240059.1;Parent=rna-XM_011241757.1;Dbxref=GeneID:233833,GenBank:XP_011240059.1,MGI:MGI:2385292;Name=XP_011240059.1;gbkey=CDS;gene=Tnrc6a;product=trinucleotide repeat-containing gene 6A protein isoform X1;protein_id=XP_011240059.1;extra_copy_number=0
CM058247.1	Liftoff	CDS	122255016	122255037	.	+	.	ID=cds-XP_011240059.1;Parent=rna-XM_011241757.1;Dbxref=GeneID:233833,GenBank:XP_011240059.1,MGI:MGI:2385292;Name=XP_011240059.1;gbkey=CDS;gene=Tnrc6a;product=trinucleotide repeat-containing gene 6A protein isoform X1;protein_id=XP_011240059.1;extra_copy_number=0
CM058247.1	Liftoff	CDS	122265346	122265729	.	+	.	ID=cds-XP_011240059.1;Parent=rna-XM_011241757.1;Dbxref=GeneID:233833,GenBank:XP_011240059.1,MGI:MGI:2385292;Name=XP_011240059.1;gbkey=CDS;gene=Tnrc6a;product=trinucleotide repeat-containing gene 6A protein isoform X1;protein_id=XP_011240059.1;extra_copy_number=0
CM058247.1	Liftoff	CDS	122272389	122274971	.	+	.	ID=cds-XP_011240059.1;Parent=rna-XM_011241757.1;Dbxref=GeneID:233833,GenBank:XP_011240059.1,MGI:MGI:2385292;Name=XP_011240059.1;gbkey=CDS;gene=Tnrc6a;product=trinucleotide repeat-containing gene 6A protein isoform X1;protein_id=XP_011240059.1;extra_copy_number=0
CM058247.1	Liftoff	CDS	122276086	122276262	.	+	.	ID=cds-XP_011240059.1;Parent=rna-XM_011241757.1;Dbxref=GeneID:233833,GenBank:XP_011240059.1,MGI:MGI:2385292;Name=XP_011240059.1;gbkey=CDS;gene=Tnrc6a;product=trinucleotide repeat-containing gene 6A protein isoform X1;protein_id=XP_011240059.1;extra_copy_number=0
CM058247.1	Liftoff	CDS	122276997	122277172	.	+	.	ID=cds-XP_011240059.1;Parent=rna-XM_011241757.1;Dbxref=GeneID:233833,GenBank:XP_011240059.1,MGI:MGI:2385292;Name=XP_011240059.1;gbkey=CDS;gene=Tnrc6a;product=trinucleotide repeat-containing gene 6A protein isoform X1;protein_id=XP_011240059.1;extra_copy_number=0
CM058247.1	Liftoff	CDS	122278279	122278311	.	+	.	ID=cds-XP_011240059.1;Parent=rna-XM_011241757.1;Dbxref=GeneID:233833,GenBank:XP_011240059.1,MGI:MGI:2385292;Name=XP_011240059.1;gbkey=CDS;gene=Tnrc6a;product=trinucleotide repeat-containing gene 6A protein isoform X1;protein_id=XP_011240059.1;extra_copy_number=0
CM058247.1	Liftoff	CDS	122279677	122279757	.	+	.	ID=cds-XP_011240059.1;Parent=rna-XM_011241757.1;Dbxref=GeneID:233833,GenBank:XP_011240059.1,MGI:MGI:2385292;Name=XP_011240059.1;gbkey=CDS;gene=Tnrc6a;product=trinucleotide repeat-containing gene 6A protein isoform X1;protein_id=XP_011240059.1;extra_copy_number=0
CM058247.1	Liftoff	CDS	122280535	122280586	.	+	.	ID=cds-XP_011240059.1;Parent=rna-XM_011241757.1;Dbxref=GeneID:233833,GenBank:XP_011240059.1,MGI:MGI:2385292;Name=XP_011240059.1;gbkey=CDS;gene=Tnrc6a;product=trinucleotide repeat-containing gene 6A protein isoform X1;protein_id=XP_011240059.1;extra_copy_number=0
CM058247.1	Liftoff	CDS	122282570	122282712	.	+	.	ID=cds-XP_011240059.1;Parent=rna-XM_011241757.1;Dbxref=GeneID:233833,GenBank:XP_011240059.1,MGI:MGI:2385292;Name=XP_011240059.1;gbkey=CDS;gene=Tnrc6a;product=trinucleotide repeat-containing gene 6A protein isoform X1;protein_id=XP_011240059.1;extra_copy_number=0
CM058247.1	Liftoff	CDS	122283102	122283248	.	+	.	ID=cds-XP_011240059.1;Parent=rna-XM_011241757.1;Dbxref=GeneID:233833,GenBank:XP_011240059.1,MGI:MGI:2385292;Name=XP_011240059.1;gbkey=CDS;gene=Tnrc6a;product=trinucleotide repeat-containing gene 6A protein isoform X1;protein_id=XP_011240059.1;extra_copy_number=0
CM058247.1	Liftoff	CDS	122283393	122283530	.	+	.	ID=cds-XP_011240059.1;Parent=rna-XM_011241757.1;Dbxref=GeneID:233833,GenBank:XP_011240059.1,MGI:MGI:2385292;Name=XP_011240059.1;gbkey=CDS;gene=Tnrc6a;product=trinucleotide repeat-containing gene 6A protein isoform X1;protein_id=XP_011240059.1;extra_copy_number=0
CM058247.1	Liftoff	CDS	122284172	122284300	.	+	.	ID=cds-XP_011240059.1;Parent=rna-XM_011241757.1;Dbxref=GeneID:233833,GenBank:XP_011240059.1,MGI:MGI:2385292;Name=XP_011240059.1;gbkey=CDS;gene=Tnrc6a;product=trinucleotide repeat-containing gene 6A protein isoform X1;protein_id=XP_011240059.1;extra_copy_number=0
CM058247.1	Liftoff	CDS	122284809	122284886	.	+	.	ID=cds-XP_011240059.1;Parent=rna-XM_011241757.1;Dbxref=GeneID:233833,GenBank:XP_011240059.1,MGI:MGI:2385292;Name=XP_011240059.1;gbkey=CDS;gene=Tnrc6a;product=trinucleotide repeat-containing gene 6A protein isoform X1;protein_id=XP_011240059.1;extra_copy_number=0
CM058247.1	Liftoff	CDS	122285099	122285306	.	+	.	ID=cds-XP_011240059.1;Parent=rna-XM_011241757.1;Dbxref=GeneID:233833,GenBank:XP_011240059.1,MGI:MGI:2385292;Name=XP_011240059.1;gbkey=CDS;gene=Tnrc6a;product=trinucleotide repeat-containing gene 6A protein isoform X1;protein_id=XP_011240059.1;extra_copy_number=0
CM058247.1	Liftoff	CDS	122287009	122287140	.	+	.	ID=cds-XP_011240059.1;Parent=rna-XM_011241757.1;Dbxref=GeneID:233833,GenBank:XP_011240059.1,MGI:MGI:2385292;Name=XP_011240059.1;gbkey=CDS;gene=Tnrc6a;product=trinucleotide repeat-containing gene 6A protein isoform X1;protein_id=XP_011240059.1;extra_copy_number=0
CM058247.1	Liftoff	CDS	122289416	122289574	.	+	.	ID=cds-XP_011240059.1;Parent=rna-XM_011241757.1;Dbxref=GeneID:233833,GenBank:XP_011240059.1,MGI:MGI:2385292;Name=XP_011240059.1;gbkey=CDS;gene=Tnrc6a;product=trinucleotide repeat-containing gene 6A protein isoform X1;protein_id=XP_011240059.1;extra_copy_number=0
CM058247.1	Liftoff	CDS	122290206	122290346	.	+	.	ID=cds-XP_011240059.1;Parent=rna-XM_011241757.1;Dbxref=GeneID:233833,GenBank:XP_011240059.1,MGI:MGI:2385292;Name=XP_011240059.1;gbkey=CDS;gene=Tnrc6a;product=trinucleotide repeat-containing gene 6A protein isoform X1;protein_id=XP_011240059.1;extra_copy_number=0
CM058247.1	Liftoff	CDS	122291641	122291748	.	+	.	ID=cds-XP_011240059.1;Parent=rna-XM_011241757.1;Dbxref=GeneID:233833,GenBank:XP_011240059.1,MGI:MGI:2385292;Name=XP_011240059.1;gbkey=CDS;gene=Tnrc6a;product=trinucleotide repeat-containing gene 6A protein isoform X1;protein_id=XP_011240059.1;extra_copy_number=0
CM058247.1	Liftoff	CDS	122292698	122292919	.	+	.	ID=cds-XP_011240059.1;Parent=rna-XM_011241757.1;Dbxref=GeneID:233833,GenBank:XP_011240059.1,MGI:MGI:2385292;Name=XP_011240059.1;gbkey=CDS;gene=Tnrc6a;product=trinucleotide repeat-containing gene 6A protein isoform X1;protein_id=XP_011240059.1;extra_copy_number=0
CM058247.1	Liftoff	CDS	122294353	122294423	.	+	.	ID=cds-XP_011240059.1;Parent=rna-XM_011241757.1;Dbxref=GeneID:233833,GenBank:XP_011240059.1,MGI:MGI:2385292;Name=XP_011240059.1;gbkey=CDS;gene=Tnrc6a;product=trinucleotide repeat-containing gene 6A protein isoform X1;protein_id=XP_011240059.1;extra_copy_number=0
CM058247.1	Liftoff	CDS	122294912	122295051	.	+	.	ID=cds-XP_011240059.1;Parent=rna-XM_011241757.1;Dbxref=GeneID:233833,GenBank:XP_011240059.1,MGI:MGI:2385292;Name=XP_011240059.1;gbkey=CDS;gene=Tnrc6a;product=trinucleotide repeat-containing gene 6A protein isoform X1;protein_id=XP_011240059.1;extra_copy_number=0
CM058247.1	Liftoff	CDS	122295432	122295804	.	+	.	ID=cds-XP_011240059.1;Parent=rna-XM_011241757.1;Dbxref=GeneID:233833,GenBank:XP_011240059.1,MGI:MGI:2385292;Name=XP_011240059.1;gbkey=CDS;gene=Tnrc6a;product=trinucleotide repeat-containing gene 6A protein isoform X1;protein_id=XP_011240059.1;extra_copy_number=0
CM058247.1	Liftoff	mRNA	122133882	122297424	.	+	.	ID=rna-XM_011241758.2;Parent=gene-Tnrc6a;Dbxref=GeneID:233833,GenBank:XM_011241758.2,MGI:MGI:2385292;Name=XM_011241758.2;gbkey=mRNA;gene=Tnrc6a;model_evidence=Supporting evidence includes similarity to: 7 mRNAs%2C 59 ESTs%2C 8 Proteins%2C 1217 long SRA reads%2C and 99%25 coverage of the annotated genomic feature by RNAseq alignments%2C including 10 samples with support for all annotated introns;product=trinucleotide repeat containing 6a%2C transcript variant X3;transcript_id=XM_011241758.2;matches_ref_protein=True;valid_ORF=True;extra_copy_number=0
CM058247.1	Liftoff	exon	122133882	122134330	.	+	.	ID=exon-XM_011241758.2-1;Parent=rna-XM_011241758.2;Dbxref=GeneID:233833,GenBank:XM_011241758.2,MGI:MGI:2385292;gbkey=mRNA;gene=Tnrc6a;product=trinucleotide repeat containing 6a%2C transcript variant X3;transcript_id=XM_011241758.2;extra_copy_number=0
CM058247.1	Liftoff	exon	122164457	122164582	.	+	.	ID=exon-XM_011241758.2-2;Parent=rna-XM_011241758.2;Dbxref=GeneID:233833,GenBank:XM_011241758.2,MGI:MGI:2385292;gbkey=mRNA;gene=Tnrc6a;product=trinucleotide repeat containing 6a%2C transcript variant X3;transcript_id=XM_011241758.2;extra_copy_number=0
CM058247.1	Liftoff	exon	122246602	122246689	.	+	.	ID=exon-XM_011241758.2-3;Parent=rna-XM_011241758.2;Dbxref=GeneID:233833,GenBank:XM_011241758.2,MGI:MGI:2385292;gbkey=mRNA;gene=Tnrc6a;product=trinucleotide repeat containing 6a%2C transcript variant X3;transcript_id=XM_011241758.2;extra_copy_number=0
CM058247.1	Liftoff	exon	122255016	122255037	.	+	.	ID=exon-XM_011241758.2-4;Parent=rna-XM_011241758.2;Dbxref=GeneID:233833,GenBank:XM_011241758.2,MGI:MGI:2385292;gbkey=mRNA;gene=Tnrc6a;product=trinucleotide repeat containing 6a%2C transcript variant X3;transcript_id=XM_011241758.2;extra_copy_number=0
CM058247.1	Liftoff	exon	122265346	122265729	.	+	.	ID=exon-XM_011241758.2-5;Parent=rna-XM_011241758.2;Dbxref=GeneID:233833,GenBank:XM_011241758.2,MGI:MGI:2385292;gbkey=mRNA;gene=Tnrc6a;product=trinucleotide repeat containing 6a%2C transcript variant X3;transcript_id=XM_011241758.2;extra_copy_number=0
CM058247.1	Liftoff	exon	122272389	122274971	.	+	.	ID=exon-XM_011241758.2-6;Parent=rna-XM_011241758.2;Dbxref=GeneID:233833,GenBank:XM_011241758.2,MGI:MGI:2385292;gbkey=mRNA;gene=Tnrc6a;product=trinucleotide repeat containing 6a%2C transcript variant X3;transcript_id=XM_011241758.2;extra_copy_number=0
CM058247.1	Liftoff	exon	122276086	122276262	.	+	.	ID=exon-XM_011241758.2-7;Parent=rna-XM_011241758.2;Dbxref=GeneID:233833,GenBank:XM_011241758.2,MGI:MGI:2385292;gbkey=mRNA;gene=Tnrc6a;product=trinucleotide repeat containing 6a%2C transcript variant X3;transcript_id=XM_011241758.2;extra_copy_number=0
CM058247.1	Liftoff	exon	122276997	122277172	.	+	.	ID=exon-XM_011241758.2-8;Parent=rna-XM_011241758.2;Dbxref=GeneID:233833,GenBank:XM_011241758.2,MGI:MGI:2385292;gbkey=mRNA;gene=Tnrc6a;product=trinucleotide repeat containing 6a%2C transcript variant X3;transcript_id=XM_011241758.2;extra_copy_number=0
CM058247.1	Liftoff	exon	122279677	122279757	.	+	.	ID=exon-XM_011241758.2-9;Parent=rna-XM_011241758.2;Dbxref=GeneID:233833,GenBank:XM_011241758.2,MGI:MGI:2385292;gbkey=mRNA;gene=Tnrc6a;product=trinucleotide repeat containing 6a%2C transcript variant X3;transcript_id=XM_011241758.2;extra_copy_number=0
CM058247.1	Liftoff	exon	122280535	122280586	.	+	.	ID=exon-XM_011241758.2-10;Parent=rna-XM_011241758.2;Dbxref=GeneID:233833,GenBank:XM_011241758.2,MGI:MGI:2385292;gbkey=mRNA;gene=Tnrc6a;product=trinucleotide repeat containing 6a%2C transcript variant X3;transcript_id=XM_011241758.2;extra_copy_number=0
CM058247.1	Liftoff	exon	122282570	122282712	.	+	.	ID=exon-XM_011241758.2-11;Parent=rna-XM_011241758.2;Dbxref=GeneID:233833,GenBank:XM_011241758.2,MGI:MGI:2385292;gbkey=mRNA;gene=Tnrc6a;product=trinucleotide repeat containing 6a%2C transcript variant X3;transcript_id=XM_011241758.2;extra_copy_number=0
CM058247.1	Liftoff	exon	122283102	122283248	.	+	.	ID=exon-XM_011241758.2-12;Parent=rna-XM_011241758.2;Dbxref=GeneID:233833,GenBank:XM_011241758.2,MGI:MGI:2385292;gbkey=mRNA;gene=Tnrc6a;product=trinucleotide repeat containing 6a%2C transcript variant X3;transcript_id=XM_011241758.2;extra_copy_number=0
CM058247.1	Liftoff	exon	122283393	122283530	.	+	.	ID=exon-XM_011241758.2-13;Parent=rna-XM_011241758.2;Dbxref=GeneID:233833,GenBank:XM_011241758.2,MGI:MGI:2385292;gbkey=mRNA;gene=Tnrc6a;product=trinucleotide repeat containing 6a%2C transcript variant X3;transcript_id=XM_011241758.2;extra_copy_number=0
CM058247.1	Liftoff	exon	122284172	122284300	.	+	.	ID=exon-XM_011241758.2-14;Parent=rna-XM_011241758.2;Dbxref=GeneID:233833,GenBank:XM_011241758.2,MGI:MGI:2385292;gbkey=mRNA;gene=Tnrc6a;product=trinucleotide repeat containing 6a%2C transcript variant X3;transcript_id=XM_011241758.2;extra_copy_number=0
CM058247.1	Liftoff	exon	122284809	122284886	.	+	.	ID=exon-XM_011241758.2-15;Parent=rna-XM_011241758.2;Dbxref=GeneID:233833,GenBank:XM_011241758.2,MGI:MGI:2385292;gbkey=mRNA;gene=Tnrc6a;product=trinucleotide repeat containing 6a%2C transcript variant X3;transcript_id=XM_011241758.2;extra_copy_number=0
CM058247.1	Liftoff	exon	122285099	122285306	.	+	.	ID=exon-XM_011241758.2-16;Parent=rna-XM_011241758.2;Dbxref=GeneID:233833,GenBank:XM_011241758.2,MGI:MGI:2385292;gbkey=mRNA;gene=Tnrc6a;product=trinucleotide repeat containing 6a%2C transcript variant X3;transcript_id=XM_011241758.2;extra_copy_number=0
CM058247.1	Liftoff	exon	122287009	122287140	.	+	.	ID=exon-XM_011241758.2-17;Parent=rna-XM_011241758.2;Dbxref=GeneID:233833,GenBank:XM_011241758.2,MGI:MGI:2385292;gbkey=mRNA;gene=Tnrc6a;product=trinucleotide repeat containing 6a%2C transcript variant X3;transcript_id=XM_011241758.2;extra_copy_number=0
CM058247.1	Liftoff	exon	122289416	122289574	.	+	.	ID=exon-XM_011241758.2-18;Parent=rna-XM_011241758.2;Dbxref=GeneID:233833,GenBank:XM_011241758.2,MGI:MGI:2385292;gbkey=mRNA;gene=Tnrc6a;product=trinucleotide repeat containing 6a%2C transcript variant X3;transcript_id=XM_011241758.2;extra_copy_number=0
CM058247.1	Liftoff	exon	122290206	122290346	.	+	.	ID=exon-XM_011241758.2-19;Parent=rna-XM_011241758.2;Dbxref=GeneID:233833,GenBank:XM_011241758.2,MGI:MGI:2385292;gbkey=mRNA;gene=Tnrc6a;product=trinucleotide repeat containing 6a%2C transcript variant X3;transcript_id=XM_011241758.2;extra_copy_number=0
CM058247.1	Liftoff	exon	122291641	122291748	.	+	.	ID=exon-XM_011241758.2-20;Parent=rna-XM_011241758.2;Dbxref=GeneID:233833,GenBank:XM_011241758.2,MGI:MGI:2385292;gbkey=mRNA;gene=Tnrc6a;product=trinucleotide repeat containing 6a%2C transcript variant X3;transcript_id=XM_011241758.2;extra_copy_number=0
CM058247.1	Liftoff	exon	122292698	122292919	.	+	.	ID=exon-XM_011241758.2-21;Parent=rna-XM_011241758.2;Dbxref=GeneID:233833,GenBank:XM_011241758.2,MGI:MGI:2385292;gbkey=mRNA;gene=Tnrc6a;product=trinucleotide repeat containing 6a%2C transcript variant X3;transcript_id=XM_011241758.2;extra_copy_number=0
CM058247.1	Liftoff	exon	122294353	122294423	.	+	.	ID=exon-XM_011241758.2-22;Parent=rna-XM_011241758.2;Dbxref=GeneID:233833,GenBank:XM_011241758.2,MGI:MGI:2385292;gbkey=mRNA;gene=Tnrc6a;product=trinucleotide repeat containing 6a%2C transcript variant X3;transcript_id=XM_011241758.2;extra_copy_number=0
CM058247.1	Liftoff	exon	122294912	122295051	.	+	.	ID=exon-XM_011241758.2-23;Parent=rna-XM_011241758.2;Dbxref=GeneID:233833,GenBank:XM_011241758.2,MGI:MGI:2385292;gbkey=mRNA;gene=Tnrc6a;product=trinucleotide repeat containing 6a%2C transcript variant X3;transcript_id=XM_011241758.2;extra_copy_number=0
CM058247.1	Liftoff	exon	122295432	122297424	.	+	.	ID=exon-XM_011241758.2-24;Parent=rna-XM_011241758.2;Dbxref=GeneID:233833,GenBank:XM_011241758.2,MGI:MGI:2385292;gbkey=mRNA;gene=Tnrc6a;product=trinucleotide repeat containing 6a%2C transcript variant X3;transcript_id=XM_011241758.2;extra_copy_number=0
CM058247.1	Liftoff	CDS	122164503	122164582	.	+	.	ID=cds-XP_011240060.1;Parent=rna-XM_011241758.2;Dbxref=GeneID:233833,GenBank:XP_011240060.1,MGI:MGI:2385292;Name=XP_011240060.1;gbkey=CDS;gene=Tnrc6a;product=trinucleotide repeat-containing gene 6A protein isoform X3;protein_id=XP_011240060.1;extra_copy_number=0
CM058247.1	Liftoff	CDS	122246602	122246689	.	+	.	ID=cds-XP_011240060.1;Parent=rna-XM_011241758.2;Dbxref=GeneID:233833,GenBank:XP_011240060.1,MGI:MGI:2385292;Name=XP_011240060.1;gbkey=CDS;gene=Tnrc6a;product=trinucleotide repeat-containing gene 6A protein isoform X3;protein_id=XP_011240060.1;extra_copy_number=0
CM058247.1	Liftoff	CDS	122255016	122255037	.	+	.	ID=cds-XP_011240060.1;Parent=rna-XM_011241758.2;Dbxref=GeneID:233833,GenBank:XP_011240060.1,MGI:MGI:2385292;Name=XP_011240060.1;gbkey=CDS;gene=Tnrc6a;product=trinucleotide repeat-containing gene 6A protein isoform X3;protein_id=XP_011240060.1;extra_copy_number=0
CM058247.1	Liftoff	CDS	122265346	122265729	.	+	.	ID=cds-XP_011240060.1;Parent=rna-XM_011241758.2;Dbxref=GeneID:233833,GenBank:XP_011240060.1,MGI:MGI:2385292;Name=XP_011240060.1;gbkey=CDS;gene=Tnrc6a;product=trinucleotide repeat-containing gene 6A protein isoform X3;protein_id=XP_011240060.1;extra_copy_number=0
CM058247.1	Liftoff	CDS	122272389	122274971	.	+	.	ID=cds-XP_011240060.1;Parent=rna-XM_011241758.2;Dbxref=GeneID:233833,GenBank:XP_011240060.1,MGI:MGI:2385292;Name=XP_011240060.1;gbkey=CDS;gene=Tnrc6a;product=trinucleotide repeat-containing gene 6A protein isoform X3;protein_id=XP_011240060.1;extra_copy_number=0
CM058247.1	Liftoff	CDS	122276086	122276262	.	+	.	ID=cds-XP_011240060.1;Parent=rna-XM_011241758.2;Dbxref=GeneID:233833,GenBank:XP_011240060.1,MGI:MGI:2385292;Name=XP_011240060.1;gbkey=CDS;gene=Tnrc6a;product=trinucleotide repeat-containing gene 6A protein isoform X3;protein_id=XP_011240060.1;extra_copy_number=0
CM058247.1	Liftoff	CDS	122276997	122277172	.	+	.	ID=cds-XP_011240060.1;Parent=rna-XM_011241758.2;Dbxref=GeneID:233833,GenBank:XP_011240060.1,MGI:MGI:2385292;Name=XP_011240060.1;gbkey=CDS;gene=Tnrc6a;product=trinucleotide repeat-containing gene 6A protein isoform X3;protein_id=XP_011240060.1;extra_copy_number=0
CM058247.1	Liftoff	CDS	122279677	122279757	.	+	.	ID=cds-XP_011240060.1;Parent=rna-XM_011241758.2;Dbxref=GeneID:233833,GenBank:XP_011240060.1,MGI:MGI:2385292;Name=XP_011240060.1;gbkey=CDS;gene=Tnrc6a;product=trinucleotide repeat-containing gene 6A protein isoform X3;protein_id=XP_011240060.1;extra_copy_number=0
CM058247.1	Liftoff	CDS	122280535	122280586	.	+	.	ID=cds-XP_011240060.1;Parent=rna-XM_011241758.2;Dbxref=GeneID:233833,GenBank:XP_011240060.1,MGI:MGI:2385292;Name=XP_011240060.1;gbkey=CDS;gene=Tnrc6a;product=trinucleotide repeat-containing gene 6A protein isoform X3;protein_id=XP_011240060.1;extra_copy_number=0
CM058247.1	Liftoff	CDS	122282570	122282712	.	+	.	ID=cds-XP_011240060.1;Parent=rna-XM_011241758.2;Dbxref=GeneID:233833,GenBank:XP_011240060.1,MGI:MGI:2385292;Name=XP_011240060.1;gbkey=CDS;gene=Tnrc6a;product=trinucleotide repeat-containing gene 6A protein isoform X3;protein_id=XP_011240060.1;extra_copy_number=0
CM058247.1	Liftoff	CDS	122283102	122283248	.	+	.	ID=cds-XP_011240060.1;Parent=rna-XM_011241758.2;Dbxref=GeneID:233833,GenBank:XP_011240060.1,MGI:MGI:2385292;Name=XP_011240060.1;gbkey=CDS;gene=Tnrc6a;product=trinucleotide repeat-containing gene 6A protein isoform X3;protein_id=XP_011240060.1;extra_copy_number=0
CM058247.1	Liftoff	CDS	122283393	122283530	.	+	.	ID=cds-XP_011240060.1;Parent=rna-XM_011241758.2;Dbxref=GeneID:233833,GenBank:XP_011240060.1,MGI:MGI:2385292;Name=XP_011240060.1;gbkey=CDS;gene=Tnrc6a;product=trinucleotide repeat-containing gene 6A protein isoform X3;protein_id=XP_011240060.1;extra_copy_number=0
CM058247.1	Liftoff	CDS	122284172	122284300	.	+	.	ID=cds-XP_011240060.1;Parent=rna-XM_011241758.2;Dbxref=GeneID:233833,GenBank:XP_011240060.1,MGI:MGI:2385292;Name=XP_011240060.1;gbkey=CDS;gene=Tnrc6a;product=trinucleotide repeat-containing gene 6A protein isoform X3;protein_id=XP_011240060.1;extra_copy_number=0
CM058247.1	Liftoff	CDS	122284809	122284886	.	+	.	ID=cds-XP_011240060.1;Parent=rna-XM_011241758.2;Dbxref=GeneID:233833,GenBank:XP_011240060.1,MGI:MGI:2385292;Name=XP_011240060.1;gbkey=CDS;gene=Tnrc6a;product=trinucleotide repeat-containing gene 6A protein isoform X3;protein_id=XP_011240060.1;extra_copy_number=0
CM058247.1	Liftoff	CDS	122285099	122285306	.	+	.	ID=cds-XP_011240060.1;Parent=rna-XM_011241758.2;Dbxref=GeneID:233833,GenBank:XP_011240060.1,MGI:MGI:2385292;Name=XP_011240060.1;gbkey=CDS;gene=Tnrc6a;product=trinucleotide repeat-containing gene 6A protein isoform X3;protein_id=XP_011240060.1;extra_copy_number=0
CM058247.1	Liftoff	CDS	122287009	122287140	.	+	.	ID=cds-XP_011240060.1;Parent=rna-XM_011241758.2;Dbxref=GeneID:233833,GenBank:XP_011240060.1,MGI:MGI:2385292;Name=XP_011240060.1;gbkey=CDS;gene=Tnrc6a;product=trinucleotide repeat-containing gene 6A protein isoform X3;protein_id=XP_011240060.1;extra_copy_number=0
CM058247.1	Liftoff	CDS	122289416	122289574	.	+	.	ID=cds-XP_011240060.1;Parent=rna-XM_011241758.2;Dbxref=GeneID:233833,GenBank:XP_011240060.1,MGI:MGI:2385292;Name=XP_011240060.1;gbkey=CDS;gene=Tnrc6a;product=trinucleotide repeat-containing gene 6A protein isoform X3;protein_id=XP_011240060.1;extra_copy_number=0
CM058247.1	Liftoff	CDS	122290206	122290346	.	+	.	ID=cds-XP_011240060.1;Parent=rna-XM_011241758.2;Dbxref=GeneID:233833,GenBank:XP_011240060.1,MGI:MGI:2385292;Name=XP_011240060.1;gbkey=CDS;gene=Tnrc6a;product=trinucleotide repeat-containing gene 6A protein isoform X3;protein_id=XP_011240060.1;extra_copy_number=0
CM058247.1	Liftoff	CDS	122291641	122291748	.	+	.	ID=cds-XP_011240060.1;Parent=rna-XM_011241758.2;Dbxref=GeneID:233833,GenBank:XP_011240060.1,MGI:MGI:2385292;Name=XP_011240060.1;gbkey=CDS;gene=Tnrc6a;product=trinucleotide repeat-containing gene 6A protein isoform X3;protein_id=XP_011240060.1;extra_copy_number=0
CM058247.1	Liftoff	CDS	122292698	122292919	.	+	.	ID=cds-XP_011240060.1;Parent=rna-XM_011241758.2;Dbxref=GeneID:233833,GenBank:XP_011240060.1,MGI:MGI:2385292;Name=XP_011240060.1;gbkey=CDS;gene=Tnrc6a;product=trinucleotide repeat-containing gene 6A protein isoform X3;protein_id=XP_011240060.1;extra_copy_number=0
CM058247.1	Liftoff	CDS	122294353	122294423	.	+	.	ID=cds-XP_011240060.1;Parent=rna-XM_011241758.2;Dbxref=GeneID:233833,GenBank:XP_011240060.1,MGI:MGI:2385292;Name=XP_011240060.1;gbkey=CDS;gene=Tnrc6a;product=trinucleotide repeat-containing gene 6A protein isoform X3;protein_id=XP_011240060.1;extra_copy_number=0
CM058247.1	Liftoff	CDS	122294912	122295051	.	+	.	ID=cds-XP_011240060.1;Parent=rna-XM_011241758.2;Dbxref=GeneID:233833,GenBank:XP_011240060.1,MGI:MGI:2385292;Name=XP_011240060.1;gbkey=CDS;gene=Tnrc6a;product=trinucleotide repeat-containing gene 6A protein isoform X3;protein_id=XP_011240060.1;extra_copy_number=0
CM058247.1	Liftoff	CDS	122295432	122295804	.	+	.	ID=cds-XP_011240060.1;Parent=rna-XM_011241758.2;Dbxref=GeneID:233833,GenBank:XP_011240060.1,MGI:MGI:2385292;Name=XP_011240060.1;gbkey=CDS;gene=Tnrc6a;product=trinucleotide repeat-containing gene 6A protein isoform X3;protein_id=XP_011240060.1;extra_copy_number=0
CM058247.1	Liftoff	mRNA	122133882	122297424	.	+	.	ID=rna-XM_011241760.2;Parent=gene-Tnrc6a;Dbxref=GeneID:233833,GenBank:XM_011241760.2,MGI:MGI:2385292;Name=XM_011241760.2;gbkey=mRNA;gene=Tnrc6a;model_evidence=Supporting evidence includes similarity to: 6 mRNAs%2C 61 ESTs%2C 8 Proteins%2C 1189 long SRA reads%2C and 99%25 coverage of the annotated genomic feature by RNAseq alignments%2C including 10 samples with support for all annotated introns;product=trinucleotide repeat containing 6a%2C transcript variant X5;transcript_id=XM_011241760.2;matches_ref_protein=True;valid_ORF=True;extra_copy_number=0
CM058247.1	Liftoff	exon	122133882	122134330	.	+	.	ID=exon-XM_011241760.2-1;Parent=rna-XM_011241760.2;Dbxref=GeneID:233833,GenBank:XM_011241760.2,MGI:MGI:2385292;gbkey=mRNA;gene=Tnrc6a;product=trinucleotide repeat containing 6a%2C transcript variant X5;transcript_id=XM_011241760.2;extra_copy_number=0
CM058247.1	Liftoff	exon	122164457	122164582	.	+	.	ID=exon-XM_011241760.2-2;Parent=rna-XM_011241760.2;Dbxref=GeneID:233833,GenBank:XM_011241760.2,MGI:MGI:2385292;gbkey=mRNA;gene=Tnrc6a;product=trinucleotide repeat containing 6a%2C transcript variant X5;transcript_id=XM_011241760.2;extra_copy_number=0
CM058247.1	Liftoff	exon	122246602	122246689	.	+	.	ID=exon-XM_011241760.2-3;Parent=rna-XM_011241760.2;Dbxref=GeneID:233833,GenBank:XM_011241760.2,MGI:MGI:2385292;gbkey=mRNA;gene=Tnrc6a;product=trinucleotide repeat containing 6a%2C transcript variant X5;transcript_id=XM_011241760.2;extra_copy_number=0
CM058247.1	Liftoff	exon	122255016	122255037	.	+	.	ID=exon-XM_011241760.2-4;Parent=rna-XM_011241760.2;Dbxref=GeneID:233833,GenBank:XM_011241760.2,MGI:MGI:2385292;gbkey=mRNA;gene=Tnrc6a;product=trinucleotide repeat containing 6a%2C transcript variant X5;transcript_id=XM_011241760.2;extra_copy_number=0
CM058247.1	Liftoff	exon	122265346	122265729	.	+	.	ID=exon-XM_011241760.2-5;Parent=rna-XM_011241760.2;Dbxref=GeneID:233833,GenBank:XM_011241760.2,MGI:MGI:2385292;gbkey=mRNA;gene=Tnrc6a;product=trinucleotide repeat containing 6a%2C transcript variant X5;transcript_id=XM_011241760.2;extra_copy_number=0
CM058247.1	Liftoff	exon	122272389	122274971	.	+	.	ID=exon-XM_011241760.2-6;Parent=rna-XM_011241760.2;Dbxref=GeneID:233833,GenBank:XM_011241760.2,MGI:MGI:2385292;gbkey=mRNA;gene=Tnrc6a;product=trinucleotide repeat containing 6a%2C transcript variant X5;transcript_id=XM_011241760.2;extra_copy_number=0
CM058247.1	Liftoff	exon	122276086	122276262	.	+	.	ID=exon-XM_011241760.2-7;Parent=rna-XM_011241760.2;Dbxref=GeneID:233833,GenBank:XM_011241760.2,MGI:MGI:2385292;gbkey=mRNA;gene=Tnrc6a;product=trinucleotide repeat containing 6a%2C transcript variant X5;transcript_id=XM_011241760.2;extra_copy_number=0
CM058247.1	Liftoff	exon	122276997	122277172	.	+	.	ID=exon-XM_011241760.2-8;Parent=rna-XM_011241760.2;Dbxref=GeneID:233833,GenBank:XM_011241760.2,MGI:MGI:2385292;gbkey=mRNA;gene=Tnrc6a;product=trinucleotide repeat containing 6a%2C transcript variant X5;transcript_id=XM_011241760.2;extra_copy_number=0
CM058247.1	Liftoff	exon	122278279	122278311	.	+	.	ID=exon-XM_011241760.2-9;Parent=rna-XM_011241760.2;Dbxref=GeneID:233833,GenBank:XM_011241760.2,MGI:MGI:2385292;gbkey=mRNA;gene=Tnrc6a;product=trinucleotide repeat containing 6a%2C transcript variant X5;transcript_id=XM_011241760.2;extra_copy_number=0
CM058247.1	Liftoff	exon	122279677	122279757	.	+	.	ID=exon-XM_011241760.2-10;Parent=rna-XM_011241760.2;Dbxref=GeneID:233833,GenBank:XM_011241760.2,MGI:MGI:2385292;gbkey=mRNA;gene=Tnrc6a;product=trinucleotide repeat containing 6a%2C transcript variant X5;transcript_id=XM_011241760.2;extra_copy_number=0
CM058247.1	Liftoff	exon	122280535	122280586	.	+	.	ID=exon-XM_011241760.2-11;Parent=rna-XM_011241760.2;Dbxref=GeneID:233833,GenBank:XM_011241760.2,MGI:MGI:2385292;gbkey=mRNA;gene=Tnrc6a;product=trinucleotide repeat containing 6a%2C transcript variant X5;transcript_id=XM_011241760.2;extra_copy_number=0
CM058247.1	Liftoff	exon	122282570	122282712	.	+	.	ID=exon-XM_011241760.2-12;Parent=rna-XM_011241760.2;Dbxref=GeneID:233833,GenBank:XM_011241760.2,MGI:MGI:2385292;gbkey=mRNA;gene=Tnrc6a;product=trinucleotide repeat containing 6a%2C transcript variant X5;transcript_id=XM_011241760.2;extra_copy_number=0
CM058247.1	Liftoff	exon	122283102	122283248	.	+	.	ID=exon-XM_011241760.2-13;Parent=rna-XM_011241760.2;Dbxref=GeneID:233833,GenBank:XM_011241760.2,MGI:MGI:2385292;gbkey=mRNA;gene=Tnrc6a;product=trinucleotide repeat containing 6a%2C transcript variant X5;transcript_id=XM_011241760.2;extra_copy_number=0
CM058247.1	Liftoff	exon	122283393	122283530	.	+	.	ID=exon-XM_011241760.2-14;Parent=rna-XM_011241760.2;Dbxref=GeneID:233833,GenBank:XM_011241760.2,MGI:MGI:2385292;gbkey=mRNA;gene=Tnrc6a;product=trinucleotide repeat containing 6a%2C transcript variant X5;transcript_id=XM_011241760.2;extra_copy_number=0
CM058247.1	Liftoff	exon	122284241	122284300	.	+	.	ID=exon-XM_011241760.2-15;Parent=rna-XM_011241760.2;Dbxref=GeneID:233833,GenBank:XM_011241760.2,MGI:MGI:2385292;gbkey=mRNA;gene=Tnrc6a;product=trinucleotide repeat containing 6a%2C transcript variant X5;transcript_id=XM_011241760.2;extra_copy_number=0
CM058247.1	Liftoff	exon	122284809	122284886	.	+	.	ID=exon-XM_011241760.2-16;Parent=rna-XM_011241760.2;Dbxref=GeneID:233833,GenBank:XM_011241760.2,MGI:MGI:2385292;gbkey=mRNA;gene=Tnrc6a;product=trinucleotide repeat containing 6a%2C transcript variant X5;transcript_id=XM_011241760.2;extra_copy_number=0
CM058247.1	Liftoff	exon	122285099	122285306	.	+	.	ID=exon-XM_011241760.2-17;Parent=rna-XM_011241760.2;Dbxref=GeneID:233833,GenBank:XM_011241760.2,MGI:MGI:2385292;gbkey=mRNA;gene=Tnrc6a;product=trinucleotide repeat containing 6a%2C transcript variant X5;transcript_id=XM_011241760.2;extra_copy_number=0
CM058247.1	Liftoff	exon	122287009	122287140	.	+	.	ID=exon-XM_011241760.2-18;Parent=rna-XM_011241760.2;Dbxref=GeneID:233833,GenBank:XM_011241760.2,MGI:MGI:2385292;gbkey=mRNA;gene=Tnrc6a;product=trinucleotide repeat containing 6a%2C transcript variant X5;transcript_id=XM_011241760.2;extra_copy_number=0
CM058247.1	Liftoff	exon	122289416	122289574	.	+	.	ID=exon-XM_011241760.2-19;Parent=rna-XM_011241760.2;Dbxref=GeneID:233833,GenBank:XM_011241760.2,MGI:MGI:2385292;gbkey=mRNA;gene=Tnrc6a;product=trinucleotide repeat containing 6a%2C transcript variant X5;transcript_id=XM_011241760.2;extra_copy_number=0
CM058247.1	Liftoff	exon	122290206	122290346	.	+	.	ID=exon-XM_011241760.2-20;Parent=rna-XM_011241760.2;Dbxref=GeneID:233833,GenBank:XM_011241760.2,MGI:MGI:2385292;gbkey=mRNA;gene=Tnrc6a;product=trinucleotide repeat containing 6a%2C transcript variant X5;transcript_id=XM_011241760.2;extra_copy_number=0
CM058247.1	Liftoff	exon	122291641	122291748	.	+	.	ID=exon-XM_011241760.2-21;Parent=rna-XM_011241760.2;Dbxref=GeneID:233833,GenBank:XM_011241760.2,MGI:MGI:2385292;gbkey=mRNA;gene=Tnrc6a;product=trinucleotide repeat containing 6a%2C transcript variant X5;transcript_id=XM_011241760.2;extra_copy_number=0
CM058247.1	Liftoff	exon	122292698	122292919	.	+	.	ID=exon-XM_011241760.2-22;Parent=rna-XM_011241760.2;Dbxref=GeneID:233833,GenBank:XM_011241760.2,MGI:MGI:2385292;gbkey=mRNA;gene=Tnrc6a;product=trinucleotide repeat containing 6a%2C transcript variant X5;transcript_id=XM_011241760.2;extra_copy_number=0
CM058247.1	Liftoff	exon	122294353	122294423	.	+	.	ID=exon-XM_011241760.2-23;Parent=rna-XM_011241760.2;Dbxref=GeneID:233833,GenBank:XM_011241760.2,MGI:MGI:2385292;gbkey=mRNA;gene=Tnrc6a;product=trinucleotide repeat containing 6a%2C transcript variant X5;transcript_id=XM_011241760.2;extra_copy_number=0
CM058247.1	Liftoff	exon	122294912	122295051	.	+	.	ID=exon-XM_011241760.2-24;Parent=rna-XM_011241760.2;Dbxref=GeneID:233833,GenBank:XM_011241760.2,MGI:MGI:2385292;gbkey=mRNA;gene=Tnrc6a;product=trinucleotide repeat containing 6a%2C transcript variant X5;transcript_id=XM_011241760.2;extra_copy_number=0
CM058247.1	Liftoff	exon	122295432	122297424	.	+	.	ID=exon-XM_011241760.2-25;Parent=rna-XM_011241760.2;Dbxref=GeneID:233833,GenBank:XM_011241760.2,MGI:MGI:2385292;gbkey=mRNA;gene=Tnrc6a;product=trinucleotide repeat containing 6a%2C transcript variant X5;transcript_id=XM_011241760.2;extra_copy_number=0
CM058247.1	Liftoff	CDS	122164503	122164582	.	+	.	ID=cds-XP_011240062.1;Parent=rna-XM_011241760.2;Dbxref=GeneID:233833,GenBank:XP_011240062.1,MGI:MGI:2385292;Name=XP_011240062.1;gbkey=CDS;gene=Tnrc6a;product=trinucleotide repeat-containing gene 6A protein isoform X5;protein_id=XP_011240062.1;extra_copy_number=0
CM058247.1	Liftoff	CDS	122246602	122246689	.	+	.	ID=cds-XP_011240062.1;Parent=rna-XM_011241760.2;Dbxref=GeneID:233833,GenBank:XP_011240062.1,MGI:MGI:2385292;Name=XP_011240062.1;gbkey=CDS;gene=Tnrc6a;product=trinucleotide repeat-containing gene 6A protein isoform X5;protein_id=XP_011240062.1;extra_copy_number=0
CM058247.1	Liftoff	CDS	122255016	122255037	.	+	.	ID=cds-XP_011240062.1;Parent=rna-XM_011241760.2;Dbxref=GeneID:233833,GenBank:XP_011240062.1,MGI:MGI:2385292;Name=XP_011240062.1;gbkey=CDS;gene=Tnrc6a;product=trinucleotide repeat-containing gene 6A protein isoform X5;protein_id=XP_011240062.1;extra_copy_number=0
CM058247.1	Liftoff	CDS	122265346	122265729	.	+	.	ID=cds-XP_011240062.1;Parent=rna-XM_011241760.2;Dbxref=GeneID:233833,GenBank:XP_011240062.1,MGI:MGI:2385292;Name=XP_011240062.1;gbkey=CDS;gene=Tnrc6a;product=trinucleotide repeat-containing gene 6A protein isoform X5;protein_id=XP_011240062.1;extra_copy_number=0
CM058247.1	Liftoff	CDS	122272389	122274971	.	+	.	ID=cds-XP_011240062.1;Parent=rna-XM_011241760.2;Dbxref=GeneID:233833,GenBank:XP_011240062.1,MGI:MGI:2385292;Name=XP_011240062.1;gbkey=CDS;gene=Tnrc6a;product=trinucleotide repeat-containing gene 6A protein isoform X5;protein_id=XP_011240062.1;extra_copy_number=0
CM058247.1	Liftoff	CDS	122276086	122276262	.	+	.	ID=cds-XP_011240062.1;Parent=rna-XM_011241760.2;Dbxref=GeneID:233833,GenBank:XP_011240062.1,MGI:MGI:2385292;Name=XP_011240062.1;gbkey=CDS;gene=Tnrc6a;product=trinucleotide repeat-containing gene 6A protein isoform X5;protein_id=XP_011240062.1;extra_copy_number=0
CM058247.1	Liftoff	CDS	122276997	122277172	.	+	.	ID=cds-XP_011240062.1;Parent=rna-XM_011241760.2;Dbxref=GeneID:233833,GenBank:XP_011240062.1,MGI:MGI:2385292;Name=XP_011240062.1;gbkey=CDS;gene=Tnrc6a;product=trinucleotide repeat-containing gene 6A protein isoform X5;protein_id=XP_011240062.1;extra_copy_number=0
CM058247.1	Liftoff	CDS	122278279	122278311	.	+	.	ID=cds-XP_011240062.1;Parent=rna-XM_011241760.2;Dbxref=GeneID:233833,GenBank:XP_011240062.1,MGI:MGI:2385292;Name=XP_011240062.1;gbkey=CDS;gene=Tnrc6a;product=trinucleotide repeat-containing gene 6A protein isoform X5;protein_id=XP_011240062.1;extra_copy_number=0
CM058247.1	Liftoff	CDS	122279677	122279757	.	+	.	ID=cds-XP_011240062.1;Parent=rna-XM_011241760.2;Dbxref=GeneID:233833,GenBank:XP_011240062.1,MGI:MGI:2385292;Name=XP_011240062.1;gbkey=CDS;gene=Tnrc6a;product=trinucleotide repeat-containing gene 6A protein isoform X5;protein_id=XP_011240062.1;extra_copy_number=0
CM058247.1	Liftoff	CDS	122280535	122280586	.	+	.	ID=cds-XP_011240062.1;Parent=rna-XM_011241760.2;Dbxref=GeneID:233833,GenBank:XP_011240062.1,MGI:MGI:2385292;Name=XP_011240062.1;gbkey=CDS;gene=Tnrc6a;product=trinucleotide repeat-containing gene 6A protein isoform X5;protein_id=XP_011240062.1;extra_copy_number=0
CM058247.1	Liftoff	CDS	122282570	122282712	.	+	.	ID=cds-XP_011240062.1;Parent=rna-XM_011241760.2;Dbxref=GeneID:233833,GenBank:XP_011240062.1,MGI:MGI:2385292;Name=XP_011240062.1;gbkey=CDS;gene=Tnrc6a;product=trinucleotide repeat-containing gene 6A protein isoform X5;protein_id=XP_011240062.1;extra_copy_number=0
CM058247.1	Liftoff	CDS	122283102	122283248	.	+	.	ID=cds-XP_011240062.1;Parent=rna-XM_011241760.2;Dbxref=GeneID:233833,GenBank:XP_011240062.1,MGI:MGI:2385292;Name=XP_011240062.1;gbkey=CDS;gene=Tnrc6a;product=trinucleotide repeat-containing gene 6A protein isoform X5;protein_id=XP_011240062.1;extra_copy_number=0
CM058247.1	Liftoff	CDS	122283393	122283530	.	+	.	ID=cds-XP_011240062.1;Parent=rna-XM_011241760.2;Dbxref=GeneID:233833,GenBank:XP_011240062.1,MGI:MGI:2385292;Name=XP_011240062.1;gbkey=CDS;gene=Tnrc6a;product=trinucleotide repeat-containing gene 6A protein isoform X5;protein_id=XP_011240062.1;extra_copy_number=0
CM058247.1	Liftoff	CDS	122284241	122284300	.	+	.	ID=cds-XP_011240062.1;Parent=rna-XM_011241760.2;Dbxref=GeneID:233833,GenBank:XP_011240062.1,MGI:MGI:2385292;Name=XP_011240062.1;gbkey=CDS;gene=Tnrc6a;product=trinucleotide repeat-containing gene 6A protein isoform X5;protein_id=XP_011240062.1;extra_copy_number=0
CM058247.1	Liftoff	CDS	122284809	122284886	.	+	.	ID=cds-XP_011240062.1;Parent=rna-XM_011241760.2;Dbxref=GeneID:233833,GenBank:XP_011240062.1,MGI:MGI:2385292;Name=XP_011240062.1;gbkey=CDS;gene=Tnrc6a;product=trinucleotide repeat-containing gene 6A protein isoform X5;protein_id=XP_011240062.1;extra_copy_number=0
CM058247.1	Liftoff	CDS	122285099	122285306	.	+	.	ID=cds-XP_011240062.1;Parent=rna-XM_011241760.2;Dbxref=GeneID:233833,GenBank:XP_011240062.1,MGI:MGI:2385292;Name=XP_011240062.1;gbkey=CDS;gene=Tnrc6a;product=trinucleotide repeat-containing gene 6A protein isoform X5;protein_id=XP_011240062.1;extra_copy_number=0
CM058247.1	Liftoff	CDS	122287009	122287140	.	+	.	ID=cds-XP_011240062.1;Parent=rna-XM_011241760.2;Dbxref=GeneID:233833,GenBank:XP_011240062.1,MGI:MGI:2385292;Name=XP_011240062.1;gbkey=CDS;gene=Tnrc6a;product=trinucleotide repeat-containing gene 6A protein isoform X5;protein_id=XP_011240062.1;extra_copy_number=0
CM058247.1	Liftoff	CDS	122289416	122289574	.	+	.	ID=cds-XP_011240062.1;Parent=rna-XM_011241760.2;Dbxref=GeneID:233833,GenBank:XP_011240062.1,MGI:MGI:2385292;Name=XP_011240062.1;gbkey=CDS;gene=Tnrc6a;product=trinucleotide repeat-containing gene 6A protein isoform X5;protein_id=XP_011240062.1;extra_copy_number=0
CM058247.1	Liftoff	CDS	122290206	122290346	.	+	.	ID=cds-XP_011240062.1;Parent=rna-XM_011241760.2;Dbxref=GeneID:233833,GenBank:XP_011240062.1,MGI:MGI:2385292;Name=XP_011240062.1;gbkey=CDS;gene=Tnrc6a;product=trinucleotide repeat-containing gene 6A protein isoform X5;protein_id=XP_011240062.1;extra_copy_number=0
CM058247.1	Liftoff	CDS	122291641	122291748	.	+	.	ID=cds-XP_011240062.1;Parent=rna-XM_011241760.2;Dbxref=GeneID:233833,GenBank:XP_011240062.1,MGI:MGI:2385292;Name=XP_011240062.1;gbkey=CDS;gene=Tnrc6a;product=trinucleotide repeat-containing gene 6A protein isoform X5;protein_id=XP_011240062.1;extra_copy_number=0
CM058247.1	Liftoff	CDS	122292698	122292919	.	+	.	ID=cds-XP_011240062.1;Parent=rna-XM_011241760.2;Dbxref=GeneID:233833,GenBank:XP_011240062.1,MGI:MGI:2385292;Name=XP_011240062.1;gbkey=CDS;gene=Tnrc6a;product=trinucleotide repeat-containing gene 6A protein isoform X5;protein_id=XP_011240062.1;extra_copy_number=0
CM058247.1	Liftoff	CDS	122294353	122294423	.	+	.	ID=cds-XP_011240062.1;Parent=rna-XM_011241760.2;Dbxref=GeneID:233833,GenBank:XP_011240062.1,MGI:MGI:2385292;Name=XP_011240062.1;gbkey=CDS;gene=Tnrc6a;product=trinucleotide repeat-containing gene 6A protein isoform X5;protein_id=XP_011240062.1;extra_copy_number=0
CM058247.1	Liftoff	CDS	122294912	122295051	.	+	.	ID=cds-XP_011240062.1;Parent=rna-XM_011241760.2;Dbxref=GeneID:233833,GenBank:XP_011240062.1,MGI:MGI:2385292;Name=XP_011240062.1;gbkey=CDS;gene=Tnrc6a;product=trinucleotide repeat-containing gene 6A protein isoform X5;protein_id=XP_011240062.1;extra_copy_number=0
CM058247.1	Liftoff	CDS	122295432	122295804	.	+	.	ID=cds-XP_011240062.1;Parent=rna-XM_011241760.2;Dbxref=GeneID:233833,GenBank:XP_011240062.1,MGI:MGI:2385292;Name=XP_011240062.1;gbkey=CDS;gene=Tnrc6a;product=trinucleotide repeat-containing gene 6A protein isoform X5;protein_id=XP_011240062.1;extra_copy_number=0
CM058247.1	Liftoff	mRNA	122133882	122297424	.	+	.	ID=rna-XM_011241762.2;Parent=gene-Tnrc6a;Dbxref=GeneID:233833,GenBank:XM_011241762.2,MGI:MGI:2385292;Name=XM_011241762.2;gbkey=mRNA;gene=Tnrc6a;model_evidence=Supporting evidence includes similarity to: 6 mRNAs%2C 70 ESTs%2C 10 Proteins%2C 1243 long SRA reads%2C and 99%25 coverage of the annotated genomic feature by RNAseq alignments%2C including 10 samples with support for all annotated introns;product=trinucleotide repeat containing 6a%2C transcript variant X7;transcript_id=XM_011241762.2;matches_ref_protein=True;valid_ORF=True;extra_copy_number=0
CM058247.1	Liftoff	exon	122133882	122134330	.	+	.	ID=exon-XM_011241762.2-1;Parent=rna-XM_011241762.2;Dbxref=GeneID:233833,GenBank:XM_011241762.2,MGI:MGI:2385292;gbkey=mRNA;gene=Tnrc6a;product=trinucleotide repeat containing 6a%2C transcript variant X7;transcript_id=XM_011241762.2;extra_copy_number=0
CM058247.1	Liftoff	exon	122164457	122164582	.	+	.	ID=exon-XM_011241762.2-2;Parent=rna-XM_011241762.2;Dbxref=GeneID:233833,GenBank:XM_011241762.2,MGI:MGI:2385292;gbkey=mRNA;gene=Tnrc6a;product=trinucleotide repeat containing 6a%2C transcript variant X7;transcript_id=XM_011241762.2;extra_copy_number=0
CM058247.1	Liftoff	exon	122246602	122246689	.	+	.	ID=exon-XM_011241762.2-3;Parent=rna-XM_011241762.2;Dbxref=GeneID:233833,GenBank:XM_011241762.2,MGI:MGI:2385292;gbkey=mRNA;gene=Tnrc6a;product=trinucleotide repeat containing 6a%2C transcript variant X7;transcript_id=XM_011241762.2;extra_copy_number=0
CM058247.1	Liftoff	exon	122255016	122255037	.	+	.	ID=exon-XM_011241762.2-4;Parent=rna-XM_011241762.2;Dbxref=GeneID:233833,GenBank:XM_011241762.2,MGI:MGI:2385292;gbkey=mRNA;gene=Tnrc6a;product=trinucleotide repeat containing 6a%2C transcript variant X7;transcript_id=XM_011241762.2;extra_copy_number=0
CM058247.1	Liftoff	exon	122265346	122265729	.	+	.	ID=exon-XM_011241762.2-5;Parent=rna-XM_011241762.2;Dbxref=GeneID:233833,GenBank:XM_011241762.2,MGI:MGI:2385292;gbkey=mRNA;gene=Tnrc6a;product=trinucleotide repeat containing 6a%2C transcript variant X7;transcript_id=XM_011241762.2;extra_copy_number=0
CM058247.1	Liftoff	exon	122272389	122274971	.	+	.	ID=exon-XM_011241762.2-6;Parent=rna-XM_011241762.2;Dbxref=GeneID:233833,GenBank:XM_011241762.2,MGI:MGI:2385292;gbkey=mRNA;gene=Tnrc6a;product=trinucleotide repeat containing 6a%2C transcript variant X7;transcript_id=XM_011241762.2;extra_copy_number=0
CM058247.1	Liftoff	exon	122276086	122276262	.	+	.	ID=exon-XM_011241762.2-7;Parent=rna-XM_011241762.2;Dbxref=GeneID:233833,GenBank:XM_011241762.2,MGI:MGI:2385292;gbkey=mRNA;gene=Tnrc6a;product=trinucleotide repeat containing 6a%2C transcript variant X7;transcript_id=XM_011241762.2;extra_copy_number=0
CM058247.1	Liftoff	exon	122276997	122277172	.	+	.	ID=exon-XM_011241762.2-8;Parent=rna-XM_011241762.2;Dbxref=GeneID:233833,GenBank:XM_011241762.2,MGI:MGI:2385292;gbkey=mRNA;gene=Tnrc6a;product=trinucleotide repeat containing 6a%2C transcript variant X7;transcript_id=XM_011241762.2;extra_copy_number=0
CM058247.1	Liftoff	exon	122278279	122278311	.	+	.	ID=exon-XM_011241762.2-9;Parent=rna-XM_011241762.2;Dbxref=GeneID:233833,GenBank:XM_011241762.2,MGI:MGI:2385292;gbkey=mRNA;gene=Tnrc6a;product=trinucleotide repeat containing 6a%2C transcript variant X7;transcript_id=XM_011241762.2;extra_copy_number=0
CM058247.1	Liftoff	exon	122279677	122279757	.	+	.	ID=exon-XM_011241762.2-10;Parent=rna-XM_011241762.2;Dbxref=GeneID:233833,GenBank:XM_011241762.2,MGI:MGI:2385292;gbkey=mRNA;gene=Tnrc6a;product=trinucleotide repeat containing 6a%2C transcript variant X7;transcript_id=XM_011241762.2;extra_copy_number=0
CM058247.1	Liftoff	exon	122280535	122280586	.	+	.	ID=exon-XM_011241762.2-11;Parent=rna-XM_011241762.2;Dbxref=GeneID:233833,GenBank:XM_011241762.2,MGI:MGI:2385292;gbkey=mRNA;gene=Tnrc6a;product=trinucleotide repeat containing 6a%2C transcript variant X7;transcript_id=XM_011241762.2;extra_copy_number=0
CM058247.1	Liftoff	exon	122282570	122282712	.	+	.	ID=exon-XM_011241762.2-12;Parent=rna-XM_011241762.2;Dbxref=GeneID:233833,GenBank:XM_011241762.2,MGI:MGI:2385292;gbkey=mRNA;gene=Tnrc6a;product=trinucleotide repeat containing 6a%2C transcript variant X7;transcript_id=XM_011241762.2;extra_copy_number=0
CM058247.1	Liftoff	exon	122283393	122283530	.	+	.	ID=exon-XM_011241762.2-13;Parent=rna-XM_011241762.2;Dbxref=GeneID:233833,GenBank:XM_011241762.2,MGI:MGI:2385292;gbkey=mRNA;gene=Tnrc6a;product=trinucleotide repeat containing 6a%2C transcript variant X7;transcript_id=XM_011241762.2;extra_copy_number=0
CM058247.1	Liftoff	exon	122284172	122284300	.	+	.	ID=exon-XM_011241762.2-14;Parent=rna-XM_011241762.2;Dbxref=GeneID:233833,GenBank:XM_011241762.2,MGI:MGI:2385292;gbkey=mRNA;gene=Tnrc6a;product=trinucleotide repeat containing 6a%2C transcript variant X7;transcript_id=XM_011241762.2;extra_copy_number=0
CM058247.1	Liftoff	exon	122284809	122284886	.	+	.	ID=exon-XM_011241762.2-15;Parent=rna-XM_011241762.2;Dbxref=GeneID:233833,GenBank:XM_011241762.2,MGI:MGI:2385292;gbkey=mRNA;gene=Tnrc6a;product=trinucleotide repeat containing 6a%2C transcript variant X7;transcript_id=XM_011241762.2;extra_copy_number=0
CM058247.1	Liftoff	exon	122285099	122285306	.	+	.	ID=exon-XM_011241762.2-16;Parent=rna-XM_011241762.2;Dbxref=GeneID:233833,GenBank:XM_011241762.2,MGI:MGI:2385292;gbkey=mRNA;gene=Tnrc6a;product=trinucleotide repeat containing 6a%2C transcript variant X7;transcript_id=XM_011241762.2;extra_copy_number=0
CM058247.1	Liftoff	exon	122287009	122287140	.	+	.	ID=exon-XM_011241762.2-17;Parent=rna-XM_011241762.2;Dbxref=GeneID:233833,GenBank:XM_011241762.2,MGI:MGI:2385292;gbkey=mRNA;gene=Tnrc6a;product=trinucleotide repeat containing 6a%2C transcript variant X7;transcript_id=XM_011241762.2;extra_copy_number=0
CM058247.1	Liftoff	exon	122289416	122289574	.	+	.	ID=exon-XM_011241762.2-18;Parent=rna-XM_011241762.2;Dbxref=GeneID:233833,GenBank:XM_011241762.2,MGI:MGI:2385292;gbkey=mRNA;gene=Tnrc6a;product=trinucleotide repeat containing 6a%2C transcript variant X7;transcript_id=XM_011241762.2;extra_copy_number=0
CM058247.1	Liftoff	exon	122290206	122290346	.	+	.	ID=exon-XM_011241762.2-19;Parent=rna-XM_011241762.2;Dbxref=GeneID:233833,GenBank:XM_011241762.2,MGI:MGI:2385292;gbkey=mRNA;gene=Tnrc6a;product=trinucleotide repeat containing 6a%2C transcript variant X7;transcript_id=XM_011241762.2;extra_copy_number=0
CM058247.1	Liftoff	exon	122291641	122291748	.	+	.	ID=exon-XM_011241762.2-20;Parent=rna-XM_011241762.2;Dbxref=GeneID:233833,GenBank:XM_011241762.2,MGI:MGI:2385292;gbkey=mRNA;gene=Tnrc6a;product=trinucleotide repeat containing 6a%2C transcript variant X7;transcript_id=XM_011241762.2;extra_copy_number=0
CM058247.1	Liftoff	exon	122292698	122292919	.	+	.	ID=exon-XM_011241762.2-21;Parent=rna-XM_011241762.2;Dbxref=GeneID:233833,GenBank:XM_011241762.2,MGI:MGI:2385292;gbkey=mRNA;gene=Tnrc6a;product=trinucleotide repeat containing 6a%2C transcript variant X7;transcript_id=XM_011241762.2;extra_copy_number=0
CM058247.1	Liftoff	exon	122294353	122294423	.	+	.	ID=exon-XM_011241762.2-22;Parent=rna-XM_011241762.2;Dbxref=GeneID:233833,GenBank:XM_011241762.2,MGI:MGI:2385292;gbkey=mRNA;gene=Tnrc6a;product=trinucleotide repeat containing 6a%2C transcript variant X7;transcript_id=XM_011241762.2;extra_copy_number=0
CM058247.1	Liftoff	exon	122294912	122295051	.	+	.	ID=exon-XM_011241762.2-23;Parent=rna-XM_011241762.2;Dbxref=GeneID:233833,GenBank:XM_011241762.2,MGI:MGI:2385292;gbkey=mRNA;gene=Tnrc6a;product=trinucleotide repeat containing 6a%2C transcript variant X7;transcript_id=XM_011241762.2;extra_copy_number=0
CM058247.1	Liftoff	exon	122295432	122297424	.	+	.	ID=exon-XM_011241762.2-24;Parent=rna-XM_011241762.2;Dbxref=GeneID:233833,GenBank:XM_011241762.2,MGI:MGI:2385292;gbkey=mRNA;gene=Tnrc6a;product=trinucleotide repeat containing 6a%2C transcript variant X7;transcript_id=XM_011241762.2;extra_copy_number=0
CM058247.1	Liftoff	CDS	122164503	122164582	.	+	.	ID=cds-XP_011240064.1;Parent=rna-XM_011241762.2;Dbxref=GeneID:233833,GenBank:XP_011240064.1,MGI:MGI:2385292;Name=XP_011240064.1;gbkey=CDS;gene=Tnrc6a;product=trinucleotide repeat-containing gene 6A protein isoform X7;protein_id=XP_011240064.1;extra_copy_number=0
CM058247.1	Liftoff	CDS	122246602	122246689	.	+	.	ID=cds-XP_011240064.1;Parent=rna-XM_011241762.2;Dbxref=GeneID:233833,GenBank:XP_011240064.1,MGI:MGI:2385292;Name=XP_011240064.1;gbkey=CDS;gene=Tnrc6a;product=trinucleotide repeat-containing gene 6A protein isoform X7;protein_id=XP_011240064.1;extra_copy_number=0
CM058247.1	Liftoff	CDS	122255016	122255037	.	+	.	ID=cds-XP_011240064.1;Parent=rna-XM_011241762.2;Dbxref=GeneID:233833,GenBank:XP_011240064.1,MGI:MGI:2385292;Name=XP_011240064.1;gbkey=CDS;gene=Tnrc6a;product=trinucleotide repeat-containing gene 6A protein isoform X7;protein_id=XP_011240064.1;extra_copy_number=0
CM058247.1	Liftoff	CDS	122265346	122265729	.	+	.	ID=cds-XP_011240064.1;Parent=rna-XM_011241762.2;Dbxref=GeneID:233833,GenBank:XP_011240064.1,MGI:MGI:2385292;Name=XP_011240064.1;gbkey=CDS;gene=Tnrc6a;product=trinucleotide repeat-containing gene 6A protein isoform X7;protein_id=XP_011240064.1;extra_copy_number=0
CM058247.1	Liftoff	CDS	122272389	122274971	.	+	.	ID=cds-XP_011240064.1;Parent=rna-XM_011241762.2;Dbxref=GeneID:233833,GenBank:XP_011240064.1,MGI:MGI:2385292;Name=XP_011240064.1;gbkey=CDS;gene=Tnrc6a;product=trinucleotide repeat-containing gene 6A protein isoform X7;protein_id=XP_011240064.1;extra_copy_number=0
CM058247.1	Liftoff	CDS	122276086	122276262	.	+	.	ID=cds-XP_011240064.1;Parent=rna-XM_011241762.2;Dbxref=GeneID:233833,GenBank:XP_011240064.1,MGI:MGI:2385292;Name=XP_011240064.1;gbkey=CDS;gene=Tnrc6a;product=trinucleotide repeat-containing gene 6A protein isoform X7;protein_id=XP_011240064.1;extra_copy_number=0
CM058247.1	Liftoff	CDS	122276997	122277172	.	+	.	ID=cds-XP_011240064.1;Parent=rna-XM_011241762.2;Dbxref=GeneID:233833,GenBank:XP_011240064.1,MGI:MGI:2385292;Name=XP_011240064.1;gbkey=CDS;gene=Tnrc6a;product=trinucleotide repeat-containing gene 6A protein isoform X7;protein_id=XP_011240064.1;extra_copy_number=0
CM058247.1	Liftoff	CDS	122278279	122278311	.	+	.	ID=cds-XP_011240064.1;Parent=rna-XM_011241762.2;Dbxref=GeneID:233833,GenBank:XP_011240064.1,MGI:MGI:2385292;Name=XP_011240064.1;gbkey=CDS;gene=Tnrc6a;product=trinucleotide repeat-containing gene 6A protein isoform X7;protein_id=XP_011240064.1;extra_copy_number=0
CM058247.1	Liftoff	CDS	122279677	122279757	.	+	.	ID=cds-XP_011240064.1;Parent=rna-XM_011241762.2;Dbxref=GeneID:233833,GenBank:XP_011240064.1,MGI:MGI:2385292;Name=XP_011240064.1;gbkey=CDS;gene=Tnrc6a;product=trinucleotide repeat-containing gene 6A protein isoform X7;protein_id=XP_011240064.1;extra_copy_number=0
CM058247.1	Liftoff	CDS	122280535	122280586	.	+	.	ID=cds-XP_011240064.1;Parent=rna-XM_011241762.2;Dbxref=GeneID:233833,GenBank:XP_011240064.1,MGI:MGI:2385292;Name=XP_011240064.1;gbkey=CDS;gene=Tnrc6a;product=trinucleotide repeat-containing gene 6A protein isoform X7;protein_id=XP_011240064.1;extra_copy_number=0
CM058247.1	Liftoff	CDS	122282570	122282712	.	+	.	ID=cds-XP_011240064.1;Parent=rna-XM_011241762.2;Dbxref=GeneID:233833,GenBank:XP_011240064.1,MGI:MGI:2385292;Name=XP_011240064.1;gbkey=CDS;gene=Tnrc6a;product=trinucleotide repeat-containing gene 6A protein isoform X7;protein_id=XP_011240064.1;extra_copy_number=0
CM058247.1	Liftoff	CDS	122283393	122283530	.	+	.	ID=cds-XP_011240064.1;Parent=rna-XM_011241762.2;Dbxref=GeneID:233833,GenBank:XP_011240064.1,MGI:MGI:2385292;Name=XP_011240064.1;gbkey=CDS;gene=Tnrc6a;product=trinucleotide repeat-containing gene 6A protein isoform X7;protein_id=XP_011240064.1;extra_copy_number=0
CM058247.1	Liftoff	CDS	122284172	122284300	.	+	.	ID=cds-XP_011240064.1;Parent=rna-XM_011241762.2;Dbxref=GeneID:233833,GenBank:XP_011240064.1,MGI:MGI:2385292;Name=XP_011240064.1;gbkey=CDS;gene=Tnrc6a;product=trinucleotide repeat-containing gene 6A protein isoform X7;protein_id=XP_011240064.1;extra_copy_number=0
CM058247.1	Liftoff	CDS	122284809	122284886	.	+	.	ID=cds-XP_011240064.1;Parent=rna-XM_011241762.2;Dbxref=GeneID:233833,GenBank:XP_011240064.1,MGI:MGI:2385292;Name=XP_011240064.1;gbkey=CDS;gene=Tnrc6a;product=trinucleotide repeat-containing gene 6A protein isoform X7;protein_id=XP_011240064.1;extra_copy_number=0
CM058247.1	Liftoff	CDS	122285099	122285306	.	+	.	ID=cds-XP_011240064.1;Parent=rna-XM_011241762.2;Dbxref=GeneID:233833,GenBank:XP_011240064.1,MGI:MGI:2385292;Name=XP_011240064.1;gbkey=CDS;gene=Tnrc6a;product=trinucleotide repeat-containing gene 6A protein isoform X7;protein_id=XP_011240064.1;extra_copy_number=0
CM058247.1	Liftoff	CDS	122287009	122287140	.	+	.	ID=cds-XP_011240064.1;Parent=rna-XM_011241762.2;Dbxref=GeneID:233833,GenBank:XP_011240064.1,MGI:MGI:2385292;Name=XP_011240064.1;gbkey=CDS;gene=Tnrc6a;product=trinucleotide repeat-containing gene 6A protein isoform X7;protein_id=XP_011240064.1;extra_copy_number=0
CM058247.1	Liftoff	CDS	122289416	122289574	.	+	.	ID=cds-XP_011240064.1;Parent=rna-XM_011241762.2;Dbxref=GeneID:233833,GenBank:XP_011240064.1,MGI:MGI:2385292;Name=XP_011240064.1;gbkey=CDS;gene=Tnrc6a;product=trinucleotide repeat-containing gene 6A protein isoform X7;protein_id=XP_011240064.1;extra_copy_number=0
CM058247.1	Liftoff	CDS	122290206	122290346	.	+	.	ID=cds-XP_011240064.1;Parent=rna-XM_011241762.2;Dbxref=GeneID:233833,GenBank:XP_011240064.1,MGI:MGI:2385292;Name=XP_011240064.1;gbkey=CDS;gene=Tnrc6a;product=trinucleotide repeat-containing gene 6A protein isoform X7;protein_id=XP_011240064.1;extra_copy_number=0
CM058247.1	Liftoff	CDS	122291641	122291748	.	+	.	ID=cds-XP_011240064.1;Parent=rna-XM_011241762.2;Dbxref=GeneID:233833,GenBank:XP_011240064.1,MGI:MGI:2385292;Name=XP_011240064.1;gbkey=CDS;gene=Tnrc6a;product=trinucleotide repeat-containing gene 6A protein isoform X7;protein_id=XP_011240064.1;extra_copy_number=0
CM058247.1	Liftoff	CDS	122292698	122292919	.	+	.	ID=cds-XP_011240064.1;Parent=rna-XM_011241762.2;Dbxref=GeneID:233833,GenBank:XP_011240064.1,MGI:MGI:2385292;Name=XP_011240064.1;gbkey=CDS;gene=Tnrc6a;product=trinucleotide repeat-containing gene 6A protein isoform X7;protein_id=XP_011240064.1;extra_copy_number=0
CM058247.1	Liftoff	CDS	122294353	122294423	.	+	.	ID=cds-XP_011240064.1;Parent=rna-XM_011241762.2;Dbxref=GeneID:233833,GenBank:XP_011240064.1,MGI:MGI:2385292;Name=XP_011240064.1;gbkey=CDS;gene=Tnrc6a;product=trinucleotide repeat-containing gene 6A protein isoform X7;protein_id=XP_011240064.1;extra_copy_number=0
CM058247.1	Liftoff	CDS	122294912	122295051	.	+	.	ID=cds-XP_011240064.1;Parent=rna-XM_011241762.2;Dbxref=GeneID:233833,GenBank:XP_011240064.1,MGI:MGI:2385292;Name=XP_011240064.1;gbkey=CDS;gene=Tnrc6a;product=trinucleotide repeat-containing gene 6A protein isoform X7;protein_id=XP_011240064.1;extra_copy_number=0
CM058247.1	Liftoff	CDS	122295432	122295804	.	+	.	ID=cds-XP_011240064.1;Parent=rna-XM_011241762.2;Dbxref=GeneID:233833,GenBank:XP_011240064.1,MGI:MGI:2385292;Name=XP_011240064.1;gbkey=CDS;gene=Tnrc6a;product=trinucleotide repeat-containing gene 6A protein isoform X7;protein_id=XP_011240064.1;extra_copy_number=0
CM058247.1	Liftoff	mRNA	122133882	122297424	.	+	.	ID=rna-XM_011241763.2;Parent=gene-Tnrc6a;Dbxref=GeneID:233833,GenBank:XM_011241763.2,MGI:MGI:2385292;Name=XM_011241763.2;gbkey=mRNA;gene=Tnrc6a;model_evidence=Supporting evidence includes similarity to: 6 mRNAs%2C 65 ESTs%2C 8 Proteins%2C 1215 long SRA reads%2C and 99%25 coverage of the annotated genomic feature by RNAseq alignments%2C including 10 samples with support for all annotated introns;product=trinucleotide repeat containing 6a%2C transcript variant X9;transcript_id=XM_011241763.2;matches_ref_protein=True;valid_ORF=True;extra_copy_number=0
CM058247.1	Liftoff	exon	122133882	122134330	.	+	.	ID=exon-XM_011241763.2-1;Parent=rna-XM_011241763.2;Dbxref=GeneID:233833,GenBank:XM_011241763.2,MGI:MGI:2385292;gbkey=mRNA;gene=Tnrc6a;product=trinucleotide repeat containing 6a%2C transcript variant X9;transcript_id=XM_011241763.2;extra_copy_number=0
CM058247.1	Liftoff	exon	122164457	122164582	.	+	.	ID=exon-XM_011241763.2-2;Parent=rna-XM_011241763.2;Dbxref=GeneID:233833,GenBank:XM_011241763.2,MGI:MGI:2385292;gbkey=mRNA;gene=Tnrc6a;product=trinucleotide repeat containing 6a%2C transcript variant X9;transcript_id=XM_011241763.2;extra_copy_number=0
CM058247.1	Liftoff	exon	122246602	122246689	.	+	.	ID=exon-XM_011241763.2-3;Parent=rna-XM_011241763.2;Dbxref=GeneID:233833,GenBank:XM_011241763.2,MGI:MGI:2385292;gbkey=mRNA;gene=Tnrc6a;product=trinucleotide repeat containing 6a%2C transcript variant X9;transcript_id=XM_011241763.2;extra_copy_number=0
CM058247.1	Liftoff	exon	122255016	122255037	.	+	.	ID=exon-XM_011241763.2-4;Parent=rna-XM_011241763.2;Dbxref=GeneID:233833,GenBank:XM_011241763.2,MGI:MGI:2385292;gbkey=mRNA;gene=Tnrc6a;product=trinucleotide repeat containing 6a%2C transcript variant X9;transcript_id=XM_011241763.2;extra_copy_number=0
CM058247.1	Liftoff	exon	122265346	122265729	.	+	.	ID=exon-XM_011241763.2-5;Parent=rna-XM_011241763.2;Dbxref=GeneID:233833,GenBank:XM_011241763.2,MGI:MGI:2385292;gbkey=mRNA;gene=Tnrc6a;product=trinucleotide repeat containing 6a%2C transcript variant X9;transcript_id=XM_011241763.2;extra_copy_number=0
CM058247.1	Liftoff	exon	122272389	122274971	.	+	.	ID=exon-XM_011241763.2-6;Parent=rna-XM_011241763.2;Dbxref=GeneID:233833,GenBank:XM_011241763.2,MGI:MGI:2385292;gbkey=mRNA;gene=Tnrc6a;product=trinucleotide repeat containing 6a%2C transcript variant X9;transcript_id=XM_011241763.2;extra_copy_number=0
CM058247.1	Liftoff	exon	122276086	122276262	.	+	.	ID=exon-XM_011241763.2-7;Parent=rna-XM_011241763.2;Dbxref=GeneID:233833,GenBank:XM_011241763.2,MGI:MGI:2385292;gbkey=mRNA;gene=Tnrc6a;product=trinucleotide repeat containing 6a%2C transcript variant X9;transcript_id=XM_011241763.2;extra_copy_number=0
CM058247.1	Liftoff	exon	122276997	122277172	.	+	.	ID=exon-XM_011241763.2-8;Parent=rna-XM_011241763.2;Dbxref=GeneID:233833,GenBank:XM_011241763.2,MGI:MGI:2385292;gbkey=mRNA;gene=Tnrc6a;product=trinucleotide repeat containing 6a%2C transcript variant X9;transcript_id=XM_011241763.2;extra_copy_number=0
CM058247.1	Liftoff	exon	122279677	122279757	.	+	.	ID=exon-XM_011241763.2-9;Parent=rna-XM_011241763.2;Dbxref=GeneID:233833,GenBank:XM_011241763.2,MGI:MGI:2385292;gbkey=mRNA;gene=Tnrc6a;product=trinucleotide repeat containing 6a%2C transcript variant X9;transcript_id=XM_011241763.2;extra_copy_number=0
CM058247.1	Liftoff	exon	122280535	122280586	.	+	.	ID=exon-XM_011241763.2-10;Parent=rna-XM_011241763.2;Dbxref=GeneID:233833,GenBank:XM_011241763.2,MGI:MGI:2385292;gbkey=mRNA;gene=Tnrc6a;product=trinucleotide repeat containing 6a%2C transcript variant X9;transcript_id=XM_011241763.2;extra_copy_number=0
CM058247.1	Liftoff	exon	122282570	122282712	.	+	.	ID=exon-XM_011241763.2-11;Parent=rna-XM_011241763.2;Dbxref=GeneID:233833,GenBank:XM_011241763.2,MGI:MGI:2385292;gbkey=mRNA;gene=Tnrc6a;product=trinucleotide repeat containing 6a%2C transcript variant X9;transcript_id=XM_011241763.2;extra_copy_number=0
CM058247.1	Liftoff	exon	122283393	122283530	.	+	.	ID=exon-XM_011241763.2-12;Parent=rna-XM_011241763.2;Dbxref=GeneID:233833,GenBank:XM_011241763.2,MGI:MGI:2385292;gbkey=mRNA;gene=Tnrc6a;product=trinucleotide repeat containing 6a%2C transcript variant X9;transcript_id=XM_011241763.2;extra_copy_number=0
CM058247.1	Liftoff	exon	122284172	122284300	.	+	.	ID=exon-XM_011241763.2-13;Parent=rna-XM_011241763.2;Dbxref=GeneID:233833,GenBank:XM_011241763.2,MGI:MGI:2385292;gbkey=mRNA;gene=Tnrc6a;product=trinucleotide repeat containing 6a%2C transcript variant X9;transcript_id=XM_011241763.2;extra_copy_number=0
CM058247.1	Liftoff	exon	122284809	122284886	.	+	.	ID=exon-XM_011241763.2-14;Parent=rna-XM_011241763.2;Dbxref=GeneID:233833,GenBank:XM_011241763.2,MGI:MGI:2385292;gbkey=mRNA;gene=Tnrc6a;product=trinucleotide repeat containing 6a%2C transcript variant X9;transcript_id=XM_011241763.2;extra_copy_number=0
CM058247.1	Liftoff	exon	122285099	122285306	.	+	.	ID=exon-XM_011241763.2-15;Parent=rna-XM_011241763.2;Dbxref=GeneID:233833,GenBank:XM_011241763.2,MGI:MGI:2385292;gbkey=mRNA;gene=Tnrc6a;product=trinucleotide repeat containing 6a%2C transcript variant X9;transcript_id=XM_011241763.2;extra_copy_number=0
CM058247.1	Liftoff	exon	122287009	122287140	.	+	.	ID=exon-XM_011241763.2-16;Parent=rna-XM_011241763.2;Dbxref=GeneID:233833,GenBank:XM_011241763.2,MGI:MGI:2385292;gbkey=mRNA;gene=Tnrc6a;product=trinucleotide repeat containing 6a%2C transcript variant X9;transcript_id=XM_011241763.2;extra_copy_number=0
CM058247.1	Liftoff	exon	122289416	122289574	.	+	.	ID=exon-XM_011241763.2-17;Parent=rna-XM_011241763.2;Dbxref=GeneID:233833,GenBank:XM_011241763.2,MGI:MGI:2385292;gbkey=mRNA;gene=Tnrc6a;product=trinucleotide repeat containing 6a%2C transcript variant X9;transcript_id=XM_011241763.2;extra_copy_number=0
CM058247.1	Liftoff	exon	122290206	122290346	.	+	.	ID=exon-XM_011241763.2-18;Parent=rna-XM_011241763.2;Dbxref=GeneID:233833,GenBank:XM_011241763.2,MGI:MGI:2385292;gbkey=mRNA;gene=Tnrc6a;product=trinucleotide repeat containing 6a%2C transcript variant X9;transcript_id=XM_011241763.2;extra_copy_number=0
CM058247.1	Liftoff	exon	122291641	122291748	.	+	.	ID=exon-XM_011241763.2-19;Parent=rna-XM_011241763.2;Dbxref=GeneID:233833,GenBank:XM_011241763.2,MGI:MGI:2385292;gbkey=mRNA;gene=Tnrc6a;product=trinucleotide repeat containing 6a%2C transcript variant X9;transcript_id=XM_011241763.2;extra_copy_number=0
CM058247.1	Liftoff	exon	122292698	122292919	.	+	.	ID=exon-XM_011241763.2-20;Parent=rna-XM_011241763.2;Dbxref=GeneID:233833,GenBank:XM_011241763.2,MGI:MGI:2385292;gbkey=mRNA;gene=Tnrc6a;product=trinucleotide repeat containing 6a%2C transcript variant X9;transcript_id=XM_011241763.2;extra_copy_number=0
CM058247.1	Liftoff	exon	122294353	122294423	.	+	.	ID=exon-XM_011241763.2-21;Parent=rna-XM_011241763.2;Dbxref=GeneID:233833,GenBank:XM_011241763.2,MGI:MGI:2385292;gbkey=mRNA;gene=Tnrc6a;product=trinucleotide repeat containing 6a%2C transcript variant X9;transcript_id=XM_011241763.2;extra_copy_number=0
CM058247.1	Liftoff	exon	122294912	122295051	.	+	.	ID=exon-XM_011241763.2-22;Parent=rna-XM_011241763.2;Dbxref=GeneID:233833,GenBank:XM_011241763.2,MGI:MGI:2385292;gbkey=mRNA;gene=Tnrc6a;product=trinucleotide repeat containing 6a%2C transcript variant X9;transcript_id=XM_011241763.2;extra_copy_number=0
CM058247.1	Liftoff	exon	122295432	122297424	.	+	.	ID=exon-XM_011241763.2-23;Parent=rna-XM_011241763.2;Dbxref=GeneID:233833,GenBank:XM_011241763.2,MGI:MGI:2385292;gbkey=mRNA;gene=Tnrc6a;product=trinucleotide repeat containing 6a%2C transcript variant X9;transcript_id=XM_011241763.2;extra_copy_number=0
CM058247.1	Liftoff	CDS	122164503	122164582	.	+	.	ID=cds-XP_011240065.1;Parent=rna-XM_011241763.2;Dbxref=GeneID:233833,GenBank:XP_011240065.1,MGI:MGI:2385292;Name=XP_011240065.1;gbkey=CDS;gene=Tnrc6a;product=trinucleotide repeat-containing gene 6A protein isoform X9;protein_id=XP_011240065.1;extra_copy_number=0
CM058247.1	Liftoff	CDS	122246602	122246689	.	+	.	ID=cds-XP_011240065.1;Parent=rna-XM_011241763.2;Dbxref=GeneID:233833,GenBank:XP_011240065.1,MGI:MGI:2385292;Name=XP_011240065.1;gbkey=CDS;gene=Tnrc6a;product=trinucleotide repeat-containing gene 6A protein isoform X9;protein_id=XP_011240065.1;extra_copy_number=0
CM058247.1	Liftoff	CDS	122255016	122255037	.	+	.	ID=cds-XP_011240065.1;Parent=rna-XM_011241763.2;Dbxref=GeneID:233833,GenBank:XP_011240065.1,MGI:MGI:2385292;Name=XP_011240065.1;gbkey=CDS;gene=Tnrc6a;product=trinucleotide repeat-containing gene 6A protein isoform X9;protein_id=XP_011240065.1;extra_copy_number=0
CM058247.1	Liftoff	CDS	122265346	122265729	.	+	.	ID=cds-XP_011240065.1;Parent=rna-XM_011241763.2;Dbxref=GeneID:233833,GenBank:XP_011240065.1,MGI:MGI:2385292;Name=XP_011240065.1;gbkey=CDS;gene=Tnrc6a;product=trinucleotide repeat-containing gene 6A protein isoform X9;protein_id=XP_011240065.1;extra_copy_number=0
CM058247.1	Liftoff	CDS	122272389	122274971	.	+	.	ID=cds-XP_011240065.1;Parent=rna-XM_011241763.2;Dbxref=GeneID:233833,GenBank:XP_011240065.1,MGI:MGI:2385292;Name=XP_011240065.1;gbkey=CDS;gene=Tnrc6a;product=trinucleotide repeat-containing gene 6A protein isoform X9;protein_id=XP_011240065.1;extra_copy_number=0
CM058247.1	Liftoff	CDS	122276086	122276262	.	+	.	ID=cds-XP_011240065.1;Parent=rna-XM_011241763.2;Dbxref=GeneID:233833,GenBank:XP_011240065.1,MGI:MGI:2385292;Name=XP_011240065.1;gbkey=CDS;gene=Tnrc6a;product=trinucleotide repeat-containing gene 6A protein isoform X9;protein_id=XP_011240065.1;extra_copy_number=0
CM058247.1	Liftoff	CDS	122276997	122277172	.	+	.	ID=cds-XP_011240065.1;Parent=rna-XM_011241763.2;Dbxref=GeneID:233833,GenBank:XP_011240065.1,MGI:MGI:2385292;Name=XP_011240065.1;gbkey=CDS;gene=Tnrc6a;product=trinucleotide repeat-containing gene 6A protein isoform X9;protein_id=XP_011240065.1;extra_copy_number=0
CM058247.1	Liftoff	CDS	122279677	122279757	.	+	.	ID=cds-XP_011240065.1;Parent=rna-XM_011241763.2;Dbxref=GeneID:233833,GenBank:XP_011240065.1,MGI:MGI:2385292;Name=XP_011240065.1;gbkey=CDS;gene=Tnrc6a;product=trinucleotide repeat-containing gene 6A protein isoform X9;protein_id=XP_011240065.1;extra_copy_number=0
CM058247.1	Liftoff	CDS	122280535	122280586	.	+	.	ID=cds-XP_011240065.1;Parent=rna-XM_011241763.2;Dbxref=GeneID:233833,GenBank:XP_011240065.1,MGI:MGI:2385292;Name=XP_011240065.1;gbkey=CDS;gene=Tnrc6a;product=trinucleotide repeat-containing gene 6A protein isoform X9;protein_id=XP_011240065.1;extra_copy_number=0
CM058247.1	Liftoff	CDS	122282570	122282712	.	+	.	ID=cds-XP_011240065.1;Parent=rna-XM_011241763.2;Dbxref=GeneID:233833,GenBank:XP_011240065.1,MGI:MGI:2385292;Name=XP_011240065.1;gbkey=CDS;gene=Tnrc6a;product=trinucleotide repeat-containing gene 6A protein isoform X9;protein_id=XP_011240065.1;extra_copy_number=0
CM058247.1	Liftoff	CDS	122283393	122283530	.	+	.	ID=cds-XP_011240065.1;Parent=rna-XM_011241763.2;Dbxref=GeneID:233833,GenBank:XP_011240065.1,MGI:MGI:2385292;Name=XP_011240065.1;gbkey=CDS;gene=Tnrc6a;product=trinucleotide repeat-containing gene 6A protein isoform X9;protein_id=XP_011240065.1;extra_copy_number=0
CM058247.1	Liftoff	CDS	122284172	122284300	.	+	.	ID=cds-XP_011240065.1;Parent=rna-XM_011241763.2;Dbxref=GeneID:233833,GenBank:XP_011240065.1,MGI:MGI:2385292;Name=XP_011240065.1;gbkey=CDS;gene=Tnrc6a;product=trinucleotide repeat-containing gene 6A protein isoform X9;protein_id=XP_011240065.1;extra_copy_number=0
CM058247.1	Liftoff	CDS	122284809	122284886	.	+	.	ID=cds-XP_011240065.1;Parent=rna-XM_011241763.2;Dbxref=GeneID:233833,GenBank:XP_011240065.1,MGI:MGI:2385292;Name=XP_011240065.1;gbkey=CDS;gene=Tnrc6a;product=trinucleotide repeat-containing gene 6A protein isoform X9;protein_id=XP_011240065.1;extra_copy_number=0
CM058247.1	Liftoff	CDS	122285099	122285306	.	+	.	ID=cds-XP_011240065.1;Parent=rna-XM_011241763.2;Dbxref=GeneID:233833,GenBank:XP_011240065.1,MGI:MGI:2385292;Name=XP_011240065.1;gbkey=CDS;gene=Tnrc6a;product=trinucleotide repeat-containing gene 6A protein isoform X9;protein_id=XP_011240065.1;extra_copy_number=0
CM058247.1	Liftoff	CDS	122287009	122287140	.	+	.	ID=cds-XP_011240065.1;Parent=rna-XM_011241763.2;Dbxref=GeneID:233833,GenBank:XP_011240065.1,MGI:MGI:2385292;Name=XP_011240065.1;gbkey=CDS;gene=Tnrc6a;product=trinucleotide repeat-containing gene 6A protein isoform X9;protein_id=XP_011240065.1;extra_copy_number=0
CM058247.1	Liftoff	CDS	122289416	122289574	.	+	.	ID=cds-XP_011240065.1;Parent=rna-XM_011241763.2;Dbxref=GeneID:233833,GenBank:XP_011240065.1,MGI:MGI:2385292;Name=XP_011240065.1;gbkey=CDS;gene=Tnrc6a;product=trinucleotide repeat-containing gene 6A protein isoform X9;protein_id=XP_011240065.1;extra_copy_number=0
CM058247.1	Liftoff	CDS	122290206	122290346	.	+	.	ID=cds-XP_011240065.1;Parent=rna-XM_011241763.2;Dbxref=GeneID:233833,GenBank:XP_011240065.1,MGI:MGI:2385292;Name=XP_011240065.1;gbkey=CDS;gene=Tnrc6a;product=trinucleotide repeat-containing gene 6A protein isoform X9;protein_id=XP_011240065.1;extra_copy_number=0
CM058247.1	Liftoff	CDS	122291641	122291748	.	+	.	ID=cds-XP_011240065.1;Parent=rna-XM_011241763.2;Dbxref=GeneID:233833,GenBank:XP_011240065.1,MGI:MGI:2385292;Name=XP_011240065.1;gbkey=CDS;gene=Tnrc6a;product=trinucleotide repeat-containing gene 6A protein isoform X9;protein_id=XP_011240065.1;extra_copy_number=0
CM058247.1	Liftoff	CDS	122292698	122292919	.	+	.	ID=cds-XP_011240065.1;Parent=rna-XM_011241763.2;Dbxref=GeneID:233833,GenBank:XP_011240065.1,MGI:MGI:2385292;Name=XP_011240065.1;gbkey=CDS;gene=Tnrc6a;product=trinucleotide repeat-containing gene 6A protein isoform X9;protein_id=XP_011240065.1;extra_copy_number=0
CM058247.1	Liftoff	CDS	122294353	122294423	.	+	.	ID=cds-XP_011240065.1;Parent=rna-XM_011241763.2;Dbxref=GeneID:233833,GenBank:XP_011240065.1,MGI:MGI:2385292;Name=XP_011240065.1;gbkey=CDS;gene=Tnrc6a;product=trinucleotide repeat-containing gene 6A protein isoform X9;protein_id=XP_011240065.1;extra_copy_number=0
CM058247.1	Liftoff	CDS	122294912	122295051	.	+	.	ID=cds-XP_011240065.1;Parent=rna-XM_011241763.2;Dbxref=GeneID:233833,GenBank:XP_011240065.1,MGI:MGI:2385292;Name=XP_011240065.1;gbkey=CDS;gene=Tnrc6a;product=trinucleotide repeat-containing gene 6A protein isoform X9;protein_id=XP_011240065.1;extra_copy_number=0
CM058247.1	Liftoff	CDS	122295432	122295804	.	+	.	ID=cds-XP_011240065.1;Parent=rna-XM_011241763.2;Dbxref=GeneID:233833,GenBank:XP_011240065.1,MGI:MGI:2385292;Name=XP_011240065.1;gbkey=CDS;gene=Tnrc6a;product=trinucleotide repeat-containing gene 6A protein isoform X9;protein_id=XP_011240065.1;extra_copy_number=0
CM058247.1	Liftoff	mRNA	122133882	122284164	.	+	.	ID=rna-XM_011241764.2;Parent=gene-Tnrc6a;Dbxref=GeneID:233833,GenBank:XM_011241764.2,MGI:MGI:2385292;Name=XM_011241764.2;gbkey=mRNA;gene=Tnrc6a;model_evidence=Supporting evidence includes similarity to: 1 mRNA%2C 25 ESTs%2C 1 Protein%2C 186 long SRA reads%2C and 99%25 coverage of the annotated genomic feature by RNAseq alignments%2C including 9 samples with support for all annotated introns;product=trinucleotide repeat containing 6a%2C transcript variant X17;transcript_id=XM_011241764.2;matches_ref_protein=True;valid_ORF=True;extra_copy_number=0
CM058247.1	Liftoff	exon	122133882	122134330	.	+	.	ID=exon-XM_011241764.2-1;Parent=rna-XM_011241764.2;Dbxref=GeneID:233833,GenBank:XM_011241764.2,MGI:MGI:2385292;gbkey=mRNA;gene=Tnrc6a;product=trinucleotide repeat containing 6a%2C transcript variant X17;transcript_id=XM_011241764.2;extra_copy_number=0
CM058247.1	Liftoff	exon	122164457	122164582	.	+	.	ID=exon-XM_011241764.2-2;Parent=rna-XM_011241764.2;Dbxref=GeneID:233833,GenBank:XM_011241764.2,MGI:MGI:2385292;gbkey=mRNA;gene=Tnrc6a;product=trinucleotide repeat containing 6a%2C transcript variant X17;transcript_id=XM_011241764.2;extra_copy_number=0
CM058247.1	Liftoff	exon	122246602	122246689	.	+	.	ID=exon-XM_011241764.2-3;Parent=rna-XM_011241764.2;Dbxref=GeneID:233833,GenBank:XM_011241764.2,MGI:MGI:2385292;gbkey=mRNA;gene=Tnrc6a;product=trinucleotide repeat containing 6a%2C transcript variant X17;transcript_id=XM_011241764.2;extra_copy_number=0
CM058247.1	Liftoff	exon	122255016	122255037	.	+	.	ID=exon-XM_011241764.2-4;Parent=rna-XM_011241764.2;Dbxref=GeneID:233833,GenBank:XM_011241764.2,MGI:MGI:2385292;gbkey=mRNA;gene=Tnrc6a;product=trinucleotide repeat containing 6a%2C transcript variant X17;transcript_id=XM_011241764.2;extra_copy_number=0
CM058247.1	Liftoff	exon	122265346	122265729	.	+	.	ID=exon-XM_011241764.2-5;Parent=rna-XM_011241764.2;Dbxref=GeneID:233833,GenBank:XM_011241764.2,MGI:MGI:2385292;gbkey=mRNA;gene=Tnrc6a;product=trinucleotide repeat containing 6a%2C transcript variant X17;transcript_id=XM_011241764.2;extra_copy_number=0
CM058247.1	Liftoff	exon	122272389	122274971	.	+	.	ID=exon-XM_011241764.2-6;Parent=rna-XM_011241764.2;Dbxref=GeneID:233833,GenBank:XM_011241764.2,MGI:MGI:2385292;gbkey=mRNA;gene=Tnrc6a;product=trinucleotide repeat containing 6a%2C transcript variant X17;transcript_id=XM_011241764.2;extra_copy_number=0
CM058247.1	Liftoff	exon	122276086	122276262	.	+	.	ID=exon-XM_011241764.2-7;Parent=rna-XM_011241764.2;Dbxref=GeneID:233833,GenBank:XM_011241764.2,MGI:MGI:2385292;gbkey=mRNA;gene=Tnrc6a;product=trinucleotide repeat containing 6a%2C transcript variant X17;transcript_id=XM_011241764.2;extra_copy_number=0
CM058247.1	Liftoff	exon	122276997	122277172	.	+	.	ID=exon-XM_011241764.2-8;Parent=rna-XM_011241764.2;Dbxref=GeneID:233833,GenBank:XM_011241764.2,MGI:MGI:2385292;gbkey=mRNA;gene=Tnrc6a;product=trinucleotide repeat containing 6a%2C transcript variant X17;transcript_id=XM_011241764.2;extra_copy_number=0
CM058247.1	Liftoff	exon	122278279	122278311	.	+	.	ID=exon-XM_011241764.2-9;Parent=rna-XM_011241764.2;Dbxref=GeneID:233833,GenBank:XM_011241764.2,MGI:MGI:2385292;gbkey=mRNA;gene=Tnrc6a;product=trinucleotide repeat containing 6a%2C transcript variant X17;transcript_id=XM_011241764.2;extra_copy_number=0
CM058247.1	Liftoff	exon	122279677	122279757	.	+	.	ID=exon-XM_011241764.2-10;Parent=rna-XM_011241764.2;Dbxref=GeneID:233833,GenBank:XM_011241764.2,MGI:MGI:2385292;gbkey=mRNA;gene=Tnrc6a;product=trinucleotide repeat containing 6a%2C transcript variant X17;transcript_id=XM_011241764.2;extra_copy_number=0
CM058247.1	Liftoff	exon	122280535	122280586	.	+	.	ID=exon-XM_011241764.2-11;Parent=rna-XM_011241764.2;Dbxref=GeneID:233833,GenBank:XM_011241764.2,MGI:MGI:2385292;gbkey=mRNA;gene=Tnrc6a;product=trinucleotide repeat containing 6a%2C transcript variant X17;transcript_id=XM_011241764.2;extra_copy_number=0
CM058247.1	Liftoff	exon	122282570	122282712	.	+	.	ID=exon-XM_011241764.2-12;Parent=rna-XM_011241764.2;Dbxref=GeneID:233833,GenBank:XM_011241764.2,MGI:MGI:2385292;gbkey=mRNA;gene=Tnrc6a;product=trinucleotide repeat containing 6a%2C transcript variant X17;transcript_id=XM_011241764.2;extra_copy_number=0
CM058247.1	Liftoff	exon	122283102	122283248	.	+	.	ID=exon-XM_011241764.2-13;Parent=rna-XM_011241764.2;Dbxref=GeneID:233833,GenBank:XM_011241764.2,MGI:MGI:2385292;gbkey=mRNA;gene=Tnrc6a;product=trinucleotide repeat containing 6a%2C transcript variant X17;transcript_id=XM_011241764.2;extra_copy_number=0
CM058247.1	Liftoff	exon	122283393	122283530	.	+	.	ID=exon-XM_011241764.2-14;Parent=rna-XM_011241764.2;Dbxref=GeneID:233833,GenBank:XM_011241764.2,MGI:MGI:2385292;gbkey=mRNA;gene=Tnrc6a;product=trinucleotide repeat containing 6a%2C transcript variant X17;transcript_id=XM_011241764.2;extra_copy_number=0
CM058247.1	Liftoff	exon	122283639	122284164	.	+	.	ID=exon-XM_011241764.2-15;Parent=rna-XM_011241764.2;Dbxref=GeneID:233833,GenBank:XM_011241764.2,MGI:MGI:2385292;gbkey=mRNA;gene=Tnrc6a;product=trinucleotide repeat containing 6a%2C transcript variant X17;transcript_id=XM_011241764.2;extra_copy_number=0
CM058247.1	Liftoff	CDS	122164503	122164582	.	+	.	ID=cds-XP_011240066.1;Parent=rna-XM_011241764.2;Dbxref=GeneID:233833,GenBank:XP_011240066.1,MGI:MGI:2385292;Name=XP_011240066.1;gbkey=CDS;gene=Tnrc6a;product=trinucleotide repeat-containing gene 6A protein isoform X15;protein_id=XP_011240066.1;extra_copy_number=0
CM058247.1	Liftoff	CDS	122246602	122246689	.	+	.	ID=cds-XP_011240066.1;Parent=rna-XM_011241764.2;Dbxref=GeneID:233833,GenBank:XP_011240066.1,MGI:MGI:2385292;Name=XP_011240066.1;gbkey=CDS;gene=Tnrc6a;product=trinucleotide repeat-containing gene 6A protein isoform X15;protein_id=XP_011240066.1;extra_copy_number=0
CM058247.1	Liftoff	CDS	122255016	122255037	.	+	.	ID=cds-XP_011240066.1;Parent=rna-XM_011241764.2;Dbxref=GeneID:233833,GenBank:XP_011240066.1,MGI:MGI:2385292;Name=XP_011240066.1;gbkey=CDS;gene=Tnrc6a;product=trinucleotide repeat-containing gene 6A protein isoform X15;protein_id=XP_011240066.1;extra_copy_number=0
CM058247.1	Liftoff	CDS	122265346	122265729	.	+	.	ID=cds-XP_011240066.1;Parent=rna-XM_011241764.2;Dbxref=GeneID:233833,GenBank:XP_011240066.1,MGI:MGI:2385292;Name=XP_011240066.1;gbkey=CDS;gene=Tnrc6a;product=trinucleotide repeat-containing gene 6A protein isoform X15;protein_id=XP_011240066.1;extra_copy_number=0
CM058247.1	Liftoff	CDS	122272389	122274971	.	+	.	ID=cds-XP_011240066.1;Parent=rna-XM_011241764.2;Dbxref=GeneID:233833,GenBank:XP_011240066.1,MGI:MGI:2385292;Name=XP_011240066.1;gbkey=CDS;gene=Tnrc6a;product=trinucleotide repeat-containing gene 6A protein isoform X15;protein_id=XP_011240066.1;extra_copy_number=0
CM058247.1	Liftoff	CDS	122276086	122276262	.	+	.	ID=cds-XP_011240066.1;Parent=rna-XM_011241764.2;Dbxref=GeneID:233833,GenBank:XP_011240066.1,MGI:MGI:2385292;Name=XP_011240066.1;gbkey=CDS;gene=Tnrc6a;product=trinucleotide repeat-containing gene 6A protein isoform X15;protein_id=XP_011240066.1;extra_copy_number=0
CM058247.1	Liftoff	CDS	122276997	122277172	.	+	.	ID=cds-XP_011240066.1;Parent=rna-XM_011241764.2;Dbxref=GeneID:233833,GenBank:XP_011240066.1,MGI:MGI:2385292;Name=XP_011240066.1;gbkey=CDS;gene=Tnrc6a;product=trinucleotide repeat-containing gene 6A protein isoform X15;protein_id=XP_011240066.1;extra_copy_number=0
CM058247.1	Liftoff	CDS	122278279	122278311	.	+	.	ID=cds-XP_011240066.1;Parent=rna-XM_011241764.2;Dbxref=GeneID:233833,GenBank:XP_011240066.1,MGI:MGI:2385292;Name=XP_011240066.1;gbkey=CDS;gene=Tnrc6a;product=trinucleotide repeat-containing gene 6A protein isoform X15;protein_id=XP_011240066.1;extra_copy_number=0
CM058247.1	Liftoff	CDS	122279677	122279757	.	+	.	ID=cds-XP_011240066.1;Parent=rna-XM_011241764.2;Dbxref=GeneID:233833,GenBank:XP_011240066.1,MGI:MGI:2385292;Name=XP_011240066.1;gbkey=CDS;gene=Tnrc6a;product=trinucleotide repeat-containing gene 6A protein isoform X15;protein_id=XP_011240066.1;extra_copy_number=0
CM058247.1	Liftoff	CDS	122280535	122280586	.	+	.	ID=cds-XP_011240066.1;Parent=rna-XM_011241764.2;Dbxref=GeneID:233833,GenBank:XP_011240066.1,MGI:MGI:2385292;Name=XP_011240066.1;gbkey=CDS;gene=Tnrc6a;product=trinucleotide repeat-containing gene 6A protein isoform X15;protein_id=XP_011240066.1;extra_copy_number=0
CM058247.1	Liftoff	CDS	122282570	122282712	.	+	.	ID=cds-XP_011240066.1;Parent=rna-XM_011241764.2;Dbxref=GeneID:233833,GenBank:XP_011240066.1,MGI:MGI:2385292;Name=XP_011240066.1;gbkey=CDS;gene=Tnrc6a;product=trinucleotide repeat-containing gene 6A protein isoform X15;protein_id=XP_011240066.1;extra_copy_number=0
CM058247.1	Liftoff	CDS	122283102	122283248	.	+	.	ID=cds-XP_011240066.1;Parent=rna-XM_011241764.2;Dbxref=GeneID:233833,GenBank:XP_011240066.1,MGI:MGI:2385292;Name=XP_011240066.1;gbkey=CDS;gene=Tnrc6a;product=trinucleotide repeat-containing gene 6A protein isoform X15;protein_id=XP_011240066.1;extra_copy_number=0
CM058247.1	Liftoff	CDS	122283393	122283530	.	+	.	ID=cds-XP_011240066.1;Parent=rna-XM_011241764.2;Dbxref=GeneID:233833,GenBank:XP_011240066.1,MGI:MGI:2385292;Name=XP_011240066.1;gbkey=CDS;gene=Tnrc6a;product=trinucleotide repeat-containing gene 6A protein isoform X15;protein_id=XP_011240066.1;extra_copy_number=0
CM058247.1	Liftoff	CDS	122283639	122283650	.	+	.	ID=cds-XP_011240066.1;Parent=rna-XM_011241764.2;Dbxref=GeneID:233833,GenBank:XP_011240066.1,MGI:MGI:2385292;Name=XP_011240066.1;gbkey=CDS;gene=Tnrc6a;product=trinucleotide repeat-containing gene 6A protein isoform X15;protein_id=XP_011240066.1;extra_copy_number=0
CM058247.1	Liftoff	mRNA	122133882	122277668	.	+	.	ID=rna-XM_011241765.3;Parent=gene-Tnrc6a;Dbxref=GeneID:233833,GenBank:XM_011241765.3,MGI:MGI:2385292;Name=XM_011241765.3;gbkey=mRNA;gene=Tnrc6a;model_evidence=Supporting evidence includes similarity to: 1 mRNA%2C 20 ESTs%2C 1 Protein%2C 157 long SRA reads%2C and 98%25 coverage of the annotated genomic feature by RNAseq alignments%2C including 6 samples with support for all annotated introns;product=trinucleotide repeat containing 6a%2C transcript variant X18;transcript_id=XM_011241765.3;matches_ref_protein=True;valid_ORF=True;extra_copy_number=0
CM058247.1	Liftoff	exon	122133882	122134330	.	+	.	ID=exon-XM_011241765.3-1;Parent=rna-XM_011241765.3;Dbxref=GeneID:233833,GenBank:XM_011241765.3,MGI:MGI:2385292;gbkey=mRNA;gene=Tnrc6a;product=trinucleotide repeat containing 6a%2C transcript variant X18;transcript_id=XM_011241765.3;extra_copy_number=0
CM058247.1	Liftoff	exon	122164457	122164582	.	+	.	ID=exon-XM_011241765.3-2;Parent=rna-XM_011241765.3;Dbxref=GeneID:233833,GenBank:XM_011241765.3,MGI:MGI:2385292;gbkey=mRNA;gene=Tnrc6a;product=trinucleotide repeat containing 6a%2C transcript variant X18;transcript_id=XM_011241765.3;extra_copy_number=0
CM058247.1	Liftoff	exon	122246602	122246689	.	+	.	ID=exon-XM_011241765.3-3;Parent=rna-XM_011241765.3;Dbxref=GeneID:233833,GenBank:XM_011241765.3,MGI:MGI:2385292;gbkey=mRNA;gene=Tnrc6a;product=trinucleotide repeat containing 6a%2C transcript variant X18;transcript_id=XM_011241765.3;extra_copy_number=0
CM058247.1	Liftoff	exon	122255016	122255037	.	+	.	ID=exon-XM_011241765.3-4;Parent=rna-XM_011241765.3;Dbxref=GeneID:233833,GenBank:XM_011241765.3,MGI:MGI:2385292;gbkey=mRNA;gene=Tnrc6a;product=trinucleotide repeat containing 6a%2C transcript variant X18;transcript_id=XM_011241765.3;extra_copy_number=0
CM058247.1	Liftoff	exon	122265346	122265729	.	+	.	ID=exon-XM_011241765.3-5;Parent=rna-XM_011241765.3;Dbxref=GeneID:233833,GenBank:XM_011241765.3,MGI:MGI:2385292;gbkey=mRNA;gene=Tnrc6a;product=trinucleotide repeat containing 6a%2C transcript variant X18;transcript_id=XM_011241765.3;extra_copy_number=0
CM058247.1	Liftoff	exon	122272389	122274971	.	+	.	ID=exon-XM_011241765.3-6;Parent=rna-XM_011241765.3;Dbxref=GeneID:233833,GenBank:XM_011241765.3,MGI:MGI:2385292;gbkey=mRNA;gene=Tnrc6a;product=trinucleotide repeat containing 6a%2C transcript variant X18;transcript_id=XM_011241765.3;extra_copy_number=0
CM058247.1	Liftoff	exon	122276086	122276262	.	+	.	ID=exon-XM_011241765.3-7;Parent=rna-XM_011241765.3;Dbxref=GeneID:233833,GenBank:XM_011241765.3,MGI:MGI:2385292;gbkey=mRNA;gene=Tnrc6a;product=trinucleotide repeat containing 6a%2C transcript variant X18;transcript_id=XM_011241765.3;extra_copy_number=0
CM058247.1	Liftoff	exon	122276997	122277172	.	+	.	ID=exon-XM_011241765.3-8;Parent=rna-XM_011241765.3;Dbxref=GeneID:233833,GenBank:XM_011241765.3,MGI:MGI:2385292;gbkey=mRNA;gene=Tnrc6a;product=trinucleotide repeat containing 6a%2C transcript variant X18;transcript_id=XM_011241765.3;extra_copy_number=0
CM058247.1	Liftoff	exon	122277391	122277668	.	+	.	ID=exon-XM_011241765.3-9;Parent=rna-XM_011241765.3;Dbxref=GeneID:233833,GenBank:XM_011241765.3,MGI:MGI:2385292;gbkey=mRNA;gene=Tnrc6a;product=trinucleotide repeat containing 6a%2C transcript variant X18;transcript_id=XM_011241765.3;extra_copy_number=0
CM058247.1	Liftoff	CDS	122164503	122164582	.	+	.	ID=cds-XP_011240067.1;Parent=rna-XM_011241765.3;Dbxref=GeneID:233833,GenBank:XP_011240067.1,MGI:MGI:2385292;Name=XP_011240067.1;gbkey=CDS;gene=Tnrc6a;product=trinucleotide repeat-containing gene 6A protein isoform X16;protein_id=XP_011240067.1;extra_copy_number=0
CM058247.1	Liftoff	CDS	122246602	122246689	.	+	.	ID=cds-XP_011240067.1;Parent=rna-XM_011241765.3;Dbxref=GeneID:233833,GenBank:XP_011240067.1,MGI:MGI:2385292;Name=XP_011240067.1;gbkey=CDS;gene=Tnrc6a;product=trinucleotide repeat-containing gene 6A protein isoform X16;protein_id=XP_011240067.1;extra_copy_number=0
CM058247.1	Liftoff	CDS	122255016	122255037	.	+	.	ID=cds-XP_011240067.1;Parent=rna-XM_011241765.3;Dbxref=GeneID:233833,GenBank:XP_011240067.1,MGI:MGI:2385292;Name=XP_011240067.1;gbkey=CDS;gene=Tnrc6a;product=trinucleotide repeat-containing gene 6A protein isoform X16;protein_id=XP_011240067.1;extra_copy_number=0
CM058247.1	Liftoff	CDS	122265346	122265729	.	+	.	ID=cds-XP_011240067.1;Parent=rna-XM_011241765.3;Dbxref=GeneID:233833,GenBank:XP_011240067.1,MGI:MGI:2385292;Name=XP_011240067.1;gbkey=CDS;gene=Tnrc6a;product=trinucleotide repeat-containing gene 6A protein isoform X16;protein_id=XP_011240067.1;extra_copy_number=0
CM058247.1	Liftoff	CDS	122272389	122274971	.	+	.	ID=cds-XP_011240067.1;Parent=rna-XM_011241765.3;Dbxref=GeneID:233833,GenBank:XP_011240067.1,MGI:MGI:2385292;Name=XP_011240067.1;gbkey=CDS;gene=Tnrc6a;product=trinucleotide repeat-containing gene 6A protein isoform X16;protein_id=XP_011240067.1;extra_copy_number=0
CM058247.1	Liftoff	CDS	122276086	122276262	.	+	.	ID=cds-XP_011240067.1;Parent=rna-XM_011241765.3;Dbxref=GeneID:233833,GenBank:XP_011240067.1,MGI:MGI:2385292;Name=XP_011240067.1;gbkey=CDS;gene=Tnrc6a;product=trinucleotide repeat-containing gene 6A protein isoform X16;protein_id=XP_011240067.1;extra_copy_number=0
CM058247.1	Liftoff	CDS	122276997	122277172	.	+	.	ID=cds-XP_011240067.1;Parent=rna-XM_011241765.3;Dbxref=GeneID:233833,GenBank:XP_011240067.1,MGI:MGI:2385292;Name=XP_011240067.1;gbkey=CDS;gene=Tnrc6a;product=trinucleotide repeat-containing gene 6A protein isoform X16;protein_id=XP_011240067.1;extra_copy_number=0
CM058247.1	Liftoff	CDS	122277391	122277510	.	+	.	ID=cds-XP_011240067.1;Parent=rna-XM_011241765.3;Dbxref=GeneID:233833,GenBank:XP_011240067.1,MGI:MGI:2385292;Name=XP_011240067.1;gbkey=CDS;gene=Tnrc6a;product=trinucleotide repeat-containing gene 6A protein isoform X16;protein_id=XP_011240067.1;extra_copy_number=0
CM058247.1	Liftoff	mRNA	122133882	122298149	.	+	.	ID=rna-XM_017322202.1;Parent=gene-Tnrc6a;Dbxref=GeneID:233833,GenBank:XM_017322202.1,MGI:MGI:2385292;Name=XM_017322202.1;gbkey=mRNA;gene=Tnrc6a;model_evidence=Supporting evidence includes similarity to: 3 mRNAs%2C 69 ESTs%2C 1 Protein%2C 1805 long SRA reads%2C and 99%25 coverage of the annotated genomic feature by RNAseq alignments%2C including 7 samples with support for all annotated introns;product=trinucleotide repeat containing 6a%2C transcript variant X6;transcript_id=XM_017322202.1;matches_ref_protein=True;valid_ORF=True;extra_copy_number=0
CM058247.1	Liftoff	exon	122133882	122134330	.	+	.	ID=exon-XM_017322202.1-1;Parent=rna-XM_017322202.1;Dbxref=GeneID:233833,GenBank:XM_017322202.1,MGI:MGI:2385292;gbkey=mRNA;gene=Tnrc6a;product=trinucleotide repeat containing 6a%2C transcript variant X6;transcript_id=XM_017322202.1;extra_copy_number=0
CM058247.1	Liftoff	exon	122164457	122164582	.	+	.	ID=exon-XM_017322202.1-2;Parent=rna-XM_017322202.1;Dbxref=GeneID:233833,GenBank:XM_017322202.1,MGI:MGI:2385292;gbkey=mRNA;gene=Tnrc6a;product=trinucleotide repeat containing 6a%2C transcript variant X6;transcript_id=XM_017322202.1;extra_copy_number=0
CM058247.1	Liftoff	exon	122246602	122246689	.	+	.	ID=exon-XM_017322202.1-3;Parent=rna-XM_017322202.1;Dbxref=GeneID:233833,GenBank:XM_017322202.1,MGI:MGI:2385292;gbkey=mRNA;gene=Tnrc6a;product=trinucleotide repeat containing 6a%2C transcript variant X6;transcript_id=XM_017322202.1;extra_copy_number=0
CM058247.1	Liftoff	exon	122255016	122255037	.	+	.	ID=exon-XM_017322202.1-4;Parent=rna-XM_017322202.1;Dbxref=GeneID:233833,GenBank:XM_017322202.1,MGI:MGI:2385292;gbkey=mRNA;gene=Tnrc6a;product=trinucleotide repeat containing 6a%2C transcript variant X6;transcript_id=XM_017322202.1;extra_copy_number=0
CM058247.1	Liftoff	exon	122265346	122265729	.	+	.	ID=exon-XM_017322202.1-5;Parent=rna-XM_017322202.1;Dbxref=GeneID:233833,GenBank:XM_017322202.1,MGI:MGI:2385292;gbkey=mRNA;gene=Tnrc6a;product=trinucleotide repeat containing 6a%2C transcript variant X6;transcript_id=XM_017322202.1;extra_copy_number=0
CM058247.1	Liftoff	exon	122272389	122274971	.	+	.	ID=exon-XM_017322202.1-6;Parent=rna-XM_017322202.1;Dbxref=GeneID:233833,GenBank:XM_017322202.1,MGI:MGI:2385292;gbkey=mRNA;gene=Tnrc6a;product=trinucleotide repeat containing 6a%2C transcript variant X6;transcript_id=XM_017322202.1;extra_copy_number=0
CM058247.1	Liftoff	exon	122276086	122276262	.	+	.	ID=exon-XM_017322202.1-7;Parent=rna-XM_017322202.1;Dbxref=GeneID:233833,GenBank:XM_017322202.1,MGI:MGI:2385292;gbkey=mRNA;gene=Tnrc6a;product=trinucleotide repeat containing 6a%2C transcript variant X6;transcript_id=XM_017322202.1;extra_copy_number=0
CM058247.1	Liftoff	exon	122276997	122277172	.	+	.	ID=exon-XM_017322202.1-8;Parent=rna-XM_017322202.1;Dbxref=GeneID:233833,GenBank:XM_017322202.1,MGI:MGI:2385292;gbkey=mRNA;gene=Tnrc6a;product=trinucleotide repeat containing 6a%2C transcript variant X6;transcript_id=XM_017322202.1;extra_copy_number=0
CM058247.1	Liftoff	exon	122278279	122278311	.	+	.	ID=exon-XM_017322202.1-9;Parent=rna-XM_017322202.1;Dbxref=GeneID:233833,GenBank:XM_017322202.1,MGI:MGI:2385292;gbkey=mRNA;gene=Tnrc6a;product=trinucleotide repeat containing 6a%2C transcript variant X6;transcript_id=XM_017322202.1;extra_copy_number=0
CM058247.1	Liftoff	exon	122279677	122279757	.	+	.	ID=exon-XM_017322202.1-10;Parent=rna-XM_017322202.1;Dbxref=GeneID:233833,GenBank:XM_017322202.1,MGI:MGI:2385292;gbkey=mRNA;gene=Tnrc6a;product=trinucleotide repeat containing 6a%2C transcript variant X6;transcript_id=XM_017322202.1;extra_copy_number=0
CM058247.1	Liftoff	exon	122280535	122280586	.	+	.	ID=exon-XM_017322202.1-11;Parent=rna-XM_017322202.1;Dbxref=GeneID:233833,GenBank:XM_017322202.1,MGI:MGI:2385292;gbkey=mRNA;gene=Tnrc6a;product=trinucleotide repeat containing 6a%2C transcript variant X6;transcript_id=XM_017322202.1;extra_copy_number=0
CM058247.1	Liftoff	exon	122282570	122282712	.	+	.	ID=exon-XM_017322202.1-12;Parent=rna-XM_017322202.1;Dbxref=GeneID:233833,GenBank:XM_017322202.1,MGI:MGI:2385292;gbkey=mRNA;gene=Tnrc6a;product=trinucleotide repeat containing 6a%2C transcript variant X6;transcript_id=XM_017322202.1;extra_copy_number=0
CM058247.1	Liftoff	exon	122283102	122283248	.	+	.	ID=exon-XM_017322202.1-13;Parent=rna-XM_017322202.1;Dbxref=GeneID:233833,GenBank:XM_017322202.1,MGI:MGI:2385292;gbkey=mRNA;gene=Tnrc6a;product=trinucleotide repeat containing 6a%2C transcript variant X6;transcript_id=XM_017322202.1;extra_copy_number=0
CM058247.1	Liftoff	exon	122283393	122283530	.	+	.	ID=exon-XM_017322202.1-14;Parent=rna-XM_017322202.1;Dbxref=GeneID:233833,GenBank:XM_017322202.1,MGI:MGI:2385292;gbkey=mRNA;gene=Tnrc6a;product=trinucleotide repeat containing 6a%2C transcript variant X6;transcript_id=XM_017322202.1;extra_copy_number=0
CM058247.1	Liftoff	exon	122284172	122284300	.	+	.	ID=exon-XM_017322202.1-15;Parent=rna-XM_017322202.1;Dbxref=GeneID:233833,GenBank:XM_017322202.1,MGI:MGI:2385292;gbkey=mRNA;gene=Tnrc6a;product=trinucleotide repeat containing 6a%2C transcript variant X6;transcript_id=XM_017322202.1;extra_copy_number=0
CM058247.1	Liftoff	exon	122284809	122284886	.	+	.	ID=exon-XM_017322202.1-16;Parent=rna-XM_017322202.1;Dbxref=GeneID:233833,GenBank:XM_017322202.1,MGI:MGI:2385292;gbkey=mRNA;gene=Tnrc6a;product=trinucleotide repeat containing 6a%2C transcript variant X6;transcript_id=XM_017322202.1;extra_copy_number=0
CM058247.1	Liftoff	exon	122285099	122285306	.	+	.	ID=exon-XM_017322202.1-17;Parent=rna-XM_017322202.1;Dbxref=GeneID:233833,GenBank:XM_017322202.1,MGI:MGI:2385292;gbkey=mRNA;gene=Tnrc6a;product=trinucleotide repeat containing 6a%2C transcript variant X6;transcript_id=XM_017322202.1;extra_copy_number=0
CM058247.1	Liftoff	exon	122287009	122287140	.	+	.	ID=exon-XM_017322202.1-18;Parent=rna-XM_017322202.1;Dbxref=GeneID:233833,GenBank:XM_017322202.1,MGI:MGI:2385292;gbkey=mRNA;gene=Tnrc6a;product=trinucleotide repeat containing 6a%2C transcript variant X6;transcript_id=XM_017322202.1;extra_copy_number=0
CM058247.1	Liftoff	exon	122289416	122289574	.	+	.	ID=exon-XM_017322202.1-19;Parent=rna-XM_017322202.1;Dbxref=GeneID:233833,GenBank:XM_017322202.1,MGI:MGI:2385292;gbkey=mRNA;gene=Tnrc6a;product=trinucleotide repeat containing 6a%2C transcript variant X6;transcript_id=XM_017322202.1;extra_copy_number=0
CM058247.1	Liftoff	exon	122290206	122290346	.	+	.	ID=exon-XM_017322202.1-20;Parent=rna-XM_017322202.1;Dbxref=GeneID:233833,GenBank:XM_017322202.1,MGI:MGI:2385292;gbkey=mRNA;gene=Tnrc6a;product=trinucleotide repeat containing 6a%2C transcript variant X6;transcript_id=XM_017322202.1;extra_copy_number=0
CM058247.1	Liftoff	exon	122291641	122291748	.	+	.	ID=exon-XM_017322202.1-21;Parent=rna-XM_017322202.1;Dbxref=GeneID:233833,GenBank:XM_017322202.1,MGI:MGI:2385292;gbkey=mRNA;gene=Tnrc6a;product=trinucleotide repeat containing 6a%2C transcript variant X6;transcript_id=XM_017322202.1;extra_copy_number=0
CM058247.1	Liftoff	exon	122292698	122292919	.	+	.	ID=exon-XM_017322202.1-22;Parent=rna-XM_017322202.1;Dbxref=GeneID:233833,GenBank:XM_017322202.1,MGI:MGI:2385292;gbkey=mRNA;gene=Tnrc6a;product=trinucleotide repeat containing 6a%2C transcript variant X6;transcript_id=XM_017322202.1;extra_copy_number=0
CM058247.1	Liftoff	exon	122294353	122294423	.	+	.	ID=exon-XM_017322202.1-23;Parent=rna-XM_017322202.1;Dbxref=GeneID:233833,GenBank:XM_017322202.1,MGI:MGI:2385292;gbkey=mRNA;gene=Tnrc6a;product=trinucleotide repeat containing 6a%2C transcript variant X6;transcript_id=XM_017322202.1;extra_copy_number=0
CM058247.1	Liftoff	exon	122294912	122295051	.	+	.	ID=exon-XM_017322202.1-24;Parent=rna-XM_017322202.1;Dbxref=GeneID:233833,GenBank:XM_017322202.1,MGI:MGI:2385292;gbkey=mRNA;gene=Tnrc6a;product=trinucleotide repeat containing 6a%2C transcript variant X6;transcript_id=XM_017322202.1;extra_copy_number=0
CM058247.1	Liftoff	exon	122295432	122295666	.	+	.	ID=exon-XM_017322202.1-25;Parent=rna-XM_017322202.1;Dbxref=GeneID:233833,GenBank:XM_017322202.1,MGI:MGI:2385292;gbkey=mRNA;gene=Tnrc6a;product=trinucleotide repeat containing 6a%2C transcript variant X6;transcript_id=XM_017322202.1;extra_copy_number=0
CM058247.1	Liftoff	exon	122295708	122298149	.	+	.	ID=exon-XM_017322202.1-26;Parent=rna-XM_017322202.1;Dbxref=GeneID:233833,GenBank:XM_017322202.1,MGI:MGI:2385292;gbkey=mRNA;gene=Tnrc6a;product=trinucleotide repeat containing 6a%2C transcript variant X6;transcript_id=XM_017322202.1;extra_copy_number=0
CM058247.1	Liftoff	CDS	122164503	122164582	.	+	.	ID=cds-XP_017177691.1;Parent=rna-XM_017322202.1;Dbxref=GeneID:233833,GenBank:XP_017177691.1,MGI:MGI:2385292;Name=XP_017177691.1;gbkey=CDS;gene=Tnrc6a;product=trinucleotide repeat-containing gene 6A protein isoform X6;protein_id=XP_017177691.1;extra_copy_number=0
CM058247.1	Liftoff	CDS	122246602	122246689	.	+	.	ID=cds-XP_017177691.1;Parent=rna-XM_017322202.1;Dbxref=GeneID:233833,GenBank:XP_017177691.1,MGI:MGI:2385292;Name=XP_017177691.1;gbkey=CDS;gene=Tnrc6a;product=trinucleotide repeat-containing gene 6A protein isoform X6;protein_id=XP_017177691.1;extra_copy_number=0
CM058247.1	Liftoff	CDS	122255016	122255037	.	+	.	ID=cds-XP_017177691.1;Parent=rna-XM_017322202.1;Dbxref=GeneID:233833,GenBank:XP_017177691.1,MGI:MGI:2385292;Name=XP_017177691.1;gbkey=CDS;gene=Tnrc6a;product=trinucleotide repeat-containing gene 6A protein isoform X6;protein_id=XP_017177691.1;extra_copy_number=0
CM058247.1	Liftoff	CDS	122265346	122265729	.	+	.	ID=cds-XP_017177691.1;Parent=rna-XM_017322202.1;Dbxref=GeneID:233833,GenBank:XP_017177691.1,MGI:MGI:2385292;Name=XP_017177691.1;gbkey=CDS;gene=Tnrc6a;product=trinucleotide repeat-containing gene 6A protein isoform X6;protein_id=XP_017177691.1;extra_copy_number=0
CM058247.1	Liftoff	CDS	122272389	122274971	.	+	.	ID=cds-XP_017177691.1;Parent=rna-XM_017322202.1;Dbxref=GeneID:233833,GenBank:XP_017177691.1,MGI:MGI:2385292;Name=XP_017177691.1;gbkey=CDS;gene=Tnrc6a;product=trinucleotide repeat-containing gene 6A protein isoform X6;protein_id=XP_017177691.1;extra_copy_number=0
CM058247.1	Liftoff	CDS	122276086	122276262	.	+	.	ID=cds-XP_017177691.1;Parent=rna-XM_017322202.1;Dbxref=GeneID:233833,GenBank:XP_017177691.1,MGI:MGI:2385292;Name=XP_017177691.1;gbkey=CDS;gene=Tnrc6a;product=trinucleotide repeat-containing gene 6A protein isoform X6;protein_id=XP_017177691.1;extra_copy_number=0
CM058247.1	Liftoff	CDS	122276997	122277172	.	+	.	ID=cds-XP_017177691.1;Parent=rna-XM_017322202.1;Dbxref=GeneID:233833,GenBank:XP_017177691.1,MGI:MGI:2385292;Name=XP_017177691.1;gbkey=CDS;gene=Tnrc6a;product=trinucleotide repeat-containing gene 6A protein isoform X6;protein_id=XP_017177691.1;extra_copy_number=0
CM058247.1	Liftoff	CDS	122278279	122278311	.	+	.	ID=cds-XP_017177691.1;Parent=rna-XM_017322202.1;Dbxref=GeneID:233833,GenBank:XP_017177691.1,MGI:MGI:2385292;Name=XP_017177691.1;gbkey=CDS;gene=Tnrc6a;product=trinucleotide repeat-containing gene 6A protein isoform X6;protein_id=XP_017177691.1;extra_copy_number=0
CM058247.1	Liftoff	CDS	122279677	122279757	.	+	.	ID=cds-XP_017177691.1;Parent=rna-XM_017322202.1;Dbxref=GeneID:233833,GenBank:XP_017177691.1,MGI:MGI:2385292;Name=XP_017177691.1;gbkey=CDS;gene=Tnrc6a;product=trinucleotide repeat-containing gene 6A protein isoform X6;protein_id=XP_017177691.1;extra_copy_number=0
CM058247.1	Liftoff	CDS	122280535	122280586	.	+	.	ID=cds-XP_017177691.1;Parent=rna-XM_017322202.1;Dbxref=GeneID:233833,GenBank:XP_017177691.1,MGI:MGI:2385292;Name=XP_017177691.1;gbkey=CDS;gene=Tnrc6a;product=trinucleotide repeat-containing gene 6A protein isoform X6;protein_id=XP_017177691.1;extra_copy_number=0
CM058247.1	Liftoff	CDS	122282570	122282712	.	+	.	ID=cds-XP_017177691.1;Parent=rna-XM_017322202.1;Dbxref=GeneID:233833,GenBank:XP_017177691.1,MGI:MGI:2385292;Name=XP_017177691.1;gbkey=CDS;gene=Tnrc6a;product=trinucleotide repeat-containing gene 6A protein isoform X6;protein_id=XP_017177691.1;extra_copy_number=0
CM058247.1	Liftoff	CDS	122283102	122283248	.	+	.	ID=cds-XP_017177691.1;Parent=rna-XM_017322202.1;Dbxref=GeneID:233833,GenBank:XP_017177691.1,MGI:MGI:2385292;Name=XP_017177691.1;gbkey=CDS;gene=Tnrc6a;product=trinucleotide repeat-containing gene 6A protein isoform X6;protein_id=XP_017177691.1;extra_copy_number=0
CM058247.1	Liftoff	CDS	122283393	122283530	.	+	.	ID=cds-XP_017177691.1;Parent=rna-XM_017322202.1;Dbxref=GeneID:233833,GenBank:XP_017177691.1,MGI:MGI:2385292;Name=XP_017177691.1;gbkey=CDS;gene=Tnrc6a;product=trinucleotide repeat-containing gene 6A protein isoform X6;protein_id=XP_017177691.1;extra_copy_number=0
CM058247.1	Liftoff	CDS	122284172	122284300	.	+	.	ID=cds-XP_017177691.1;Parent=rna-XM_017322202.1;Dbxref=GeneID:233833,GenBank:XP_017177691.1,MGI:MGI:2385292;Name=XP_017177691.1;gbkey=CDS;gene=Tnrc6a;product=trinucleotide repeat-containing gene 6A protein isoform X6;protein_id=XP_017177691.1;extra_copy_number=0
CM058247.1	Liftoff	CDS	122284809	122284886	.	+	.	ID=cds-XP_017177691.1;Parent=rna-XM_017322202.1;Dbxref=GeneID:233833,GenBank:XP_017177691.1,MGI:MGI:2385292;Name=XP_017177691.1;gbkey=CDS;gene=Tnrc6a;product=trinucleotide repeat-containing gene 6A protein isoform X6;protein_id=XP_017177691.1;extra_copy_number=0
CM058247.1	Liftoff	CDS	122285099	122285306	.	+	.	ID=cds-XP_017177691.1;Parent=rna-XM_017322202.1;Dbxref=GeneID:233833,GenBank:XP_017177691.1,MGI:MGI:2385292;Name=XP_017177691.1;gbkey=CDS;gene=Tnrc6a;product=trinucleotide repeat-containing gene 6A protein isoform X6;protein_id=XP_017177691.1;extra_copy_number=0
CM058247.1	Liftoff	CDS	122287009	122287140	.	+	.	ID=cds-XP_017177691.1;Parent=rna-XM_017322202.1;Dbxref=GeneID:233833,GenBank:XP_017177691.1,MGI:MGI:2385292;Name=XP_017177691.1;gbkey=CDS;gene=Tnrc6a;product=trinucleotide repeat-containing gene 6A protein isoform X6;protein_id=XP_017177691.1;extra_copy_number=0
CM058247.1	Liftoff	CDS	122289416	122289574	.	+	.	ID=cds-XP_017177691.1;Parent=rna-XM_017322202.1;Dbxref=GeneID:233833,GenBank:XP_017177691.1,MGI:MGI:2385292;Name=XP_017177691.1;gbkey=CDS;gene=Tnrc6a;product=trinucleotide repeat-containing gene 6A protein isoform X6;protein_id=XP_017177691.1;extra_copy_number=0
CM058247.1	Liftoff	CDS	122290206	122290346	.	+	.	ID=cds-XP_017177691.1;Parent=rna-XM_017322202.1;Dbxref=GeneID:233833,GenBank:XP_017177691.1,MGI:MGI:2385292;Name=XP_017177691.1;gbkey=CDS;gene=Tnrc6a;product=trinucleotide repeat-containing gene 6A protein isoform X6;protein_id=XP_017177691.1;extra_copy_number=0
CM058247.1	Liftoff	CDS	122291641	122291748	.	+	.	ID=cds-XP_017177691.1;Parent=rna-XM_017322202.1;Dbxref=GeneID:233833,GenBank:XP_017177691.1,MGI:MGI:2385292;Name=XP_017177691.1;gbkey=CDS;gene=Tnrc6a;product=trinucleotide repeat-containing gene 6A protein isoform X6;protein_id=XP_017177691.1;extra_copy_number=0
CM058247.1	Liftoff	CDS	122292698	122292919	.	+	.	ID=cds-XP_017177691.1;Parent=rna-XM_017322202.1;Dbxref=GeneID:233833,GenBank:XP_017177691.1,MGI:MGI:2385292;Name=XP_017177691.1;gbkey=CDS;gene=Tnrc6a;product=trinucleotide repeat-containing gene 6A protein isoform X6;protein_id=XP_017177691.1;extra_copy_number=0
CM058247.1	Liftoff	CDS	122294353	122294423	.	+	.	ID=cds-XP_017177691.1;Parent=rna-XM_017322202.1;Dbxref=GeneID:233833,GenBank:XP_017177691.1,MGI:MGI:2385292;Name=XP_017177691.1;gbkey=CDS;gene=Tnrc6a;product=trinucleotide repeat-containing gene 6A protein isoform X6;protein_id=XP_017177691.1;extra_copy_number=0
CM058247.1	Liftoff	CDS	122294912	122295051	.	+	.	ID=cds-XP_017177691.1;Parent=rna-XM_017322202.1;Dbxref=GeneID:233833,GenBank:XP_017177691.1,MGI:MGI:2385292;Name=XP_017177691.1;gbkey=CDS;gene=Tnrc6a;product=trinucleotide repeat-containing gene 6A protein isoform X6;protein_id=XP_017177691.1;extra_copy_number=0
CM058247.1	Liftoff	CDS	122295432	122295666	.	+	.	ID=cds-XP_017177691.1;Parent=rna-XM_017322202.1;Dbxref=GeneID:233833,GenBank:XP_017177691.1,MGI:MGI:2385292;Name=XP_017177691.1;gbkey=CDS;gene=Tnrc6a;product=trinucleotide repeat-containing gene 6A protein isoform X6;protein_id=XP_017177691.1;extra_copy_number=0
CM058247.1	Liftoff	CDS	122295708	122295737	.	+	.	ID=cds-XP_017177691.1;Parent=rna-XM_017322202.1;Dbxref=GeneID:233833,GenBank:XP_017177691.1,MGI:MGI:2385292;Name=XP_017177691.1;gbkey=CDS;gene=Tnrc6a;product=trinucleotide repeat-containing gene 6A protein isoform X6;protein_id=XP_017177691.1;extra_copy_number=0
CM058247.1	Liftoff	mRNA	122133882	122297424	.	+	.	ID=rna-XM_017322203.2;Parent=gene-Tnrc6a;Dbxref=GeneID:233833,GenBank:XM_017322203.2,MGI:MGI:2385292;Name=XM_017322203.2;gbkey=mRNA;gene=Tnrc6a;model_evidence=Supporting evidence includes similarity to: 6 mRNAs%2C 64 ESTs%2C 8 Proteins%2C 1186 long SRA reads%2C and 99%25 coverage of the annotated genomic feature by RNAseq alignments%2C including 10 samples with support for all annotated introns;product=trinucleotide repeat containing 6a%2C transcript variant X10;transcript_id=XM_017322203.2;matches_ref_protein=True;valid_ORF=True;extra_copy_number=0
CM058247.1	Liftoff	exon	122133882	122134330	.	+	.	ID=exon-XM_017322203.2-1;Parent=rna-XM_017322203.2;Dbxref=GeneID:233833,GenBank:XM_017322203.2,MGI:MGI:2385292;gbkey=mRNA;gene=Tnrc6a;product=trinucleotide repeat containing 6a%2C transcript variant X10;transcript_id=XM_017322203.2;extra_copy_number=0
CM058247.1	Liftoff	exon	122164457	122164582	.	+	.	ID=exon-XM_017322203.2-2;Parent=rna-XM_017322203.2;Dbxref=GeneID:233833,GenBank:XM_017322203.2,MGI:MGI:2385292;gbkey=mRNA;gene=Tnrc6a;product=trinucleotide repeat containing 6a%2C transcript variant X10;transcript_id=XM_017322203.2;extra_copy_number=0
CM058247.1	Liftoff	exon	122246602	122246689	.	+	.	ID=exon-XM_017322203.2-3;Parent=rna-XM_017322203.2;Dbxref=GeneID:233833,GenBank:XM_017322203.2,MGI:MGI:2385292;gbkey=mRNA;gene=Tnrc6a;product=trinucleotide repeat containing 6a%2C transcript variant X10;transcript_id=XM_017322203.2;extra_copy_number=0
CM058247.1	Liftoff	exon	122255016	122255037	.	+	.	ID=exon-XM_017322203.2-4;Parent=rna-XM_017322203.2;Dbxref=GeneID:233833,GenBank:XM_017322203.2,MGI:MGI:2385292;gbkey=mRNA;gene=Tnrc6a;product=trinucleotide repeat containing 6a%2C transcript variant X10;transcript_id=XM_017322203.2;extra_copy_number=0
CM058247.1	Liftoff	exon	122265346	122265729	.	+	.	ID=exon-XM_017322203.2-5;Parent=rna-XM_017322203.2;Dbxref=GeneID:233833,GenBank:XM_017322203.2,MGI:MGI:2385292;gbkey=mRNA;gene=Tnrc6a;product=trinucleotide repeat containing 6a%2C transcript variant X10;transcript_id=XM_017322203.2;extra_copy_number=0
CM058247.1	Liftoff	exon	122272389	122274971	.	+	.	ID=exon-XM_017322203.2-6;Parent=rna-XM_017322203.2;Dbxref=GeneID:233833,GenBank:XM_017322203.2,MGI:MGI:2385292;gbkey=mRNA;gene=Tnrc6a;product=trinucleotide repeat containing 6a%2C transcript variant X10;transcript_id=XM_017322203.2;extra_copy_number=0
CM058247.1	Liftoff	exon	122276086	122276262	.	+	.	ID=exon-XM_017322203.2-7;Parent=rna-XM_017322203.2;Dbxref=GeneID:233833,GenBank:XM_017322203.2,MGI:MGI:2385292;gbkey=mRNA;gene=Tnrc6a;product=trinucleotide repeat containing 6a%2C transcript variant X10;transcript_id=XM_017322203.2;extra_copy_number=0
CM058247.1	Liftoff	exon	122276997	122277172	.	+	.	ID=exon-XM_017322203.2-8;Parent=rna-XM_017322203.2;Dbxref=GeneID:233833,GenBank:XM_017322203.2,MGI:MGI:2385292;gbkey=mRNA;gene=Tnrc6a;product=trinucleotide repeat containing 6a%2C transcript variant X10;transcript_id=XM_017322203.2;extra_copy_number=0
CM058247.1	Liftoff	exon	122278279	122278311	.	+	.	ID=exon-XM_017322203.2-9;Parent=rna-XM_017322203.2;Dbxref=GeneID:233833,GenBank:XM_017322203.2,MGI:MGI:2385292;gbkey=mRNA;gene=Tnrc6a;product=trinucleotide repeat containing 6a%2C transcript variant X10;transcript_id=XM_017322203.2;extra_copy_number=0
CM058247.1	Liftoff	exon	122279677	122279757	.	+	.	ID=exon-XM_017322203.2-10;Parent=rna-XM_017322203.2;Dbxref=GeneID:233833,GenBank:XM_017322203.2,MGI:MGI:2385292;gbkey=mRNA;gene=Tnrc6a;product=trinucleotide repeat containing 6a%2C transcript variant X10;transcript_id=XM_017322203.2;extra_copy_number=0
CM058247.1	Liftoff	exon	122280535	122280586	.	+	.	ID=exon-XM_017322203.2-11;Parent=rna-XM_017322203.2;Dbxref=GeneID:233833,GenBank:XM_017322203.2,MGI:MGI:2385292;gbkey=mRNA;gene=Tnrc6a;product=trinucleotide repeat containing 6a%2C transcript variant X10;transcript_id=XM_017322203.2;extra_copy_number=0
CM058247.1	Liftoff	exon	122282570	122282712	.	+	.	ID=exon-XM_017322203.2-12;Parent=rna-XM_017322203.2;Dbxref=GeneID:233833,GenBank:XM_017322203.2,MGI:MGI:2385292;gbkey=mRNA;gene=Tnrc6a;product=trinucleotide repeat containing 6a%2C transcript variant X10;transcript_id=XM_017322203.2;extra_copy_number=0
CM058247.1	Liftoff	exon	122283393	122283530	.	+	.	ID=exon-XM_017322203.2-13;Parent=rna-XM_017322203.2;Dbxref=GeneID:233833,GenBank:XM_017322203.2,MGI:MGI:2385292;gbkey=mRNA;gene=Tnrc6a;product=trinucleotide repeat containing 6a%2C transcript variant X10;transcript_id=XM_017322203.2;extra_copy_number=0
CM058247.1	Liftoff	exon	122284241	122284300	.	+	.	ID=exon-XM_017322203.2-14;Parent=rna-XM_017322203.2;Dbxref=GeneID:233833,GenBank:XM_017322203.2,MGI:MGI:2385292;gbkey=mRNA;gene=Tnrc6a;product=trinucleotide repeat containing 6a%2C transcript variant X10;transcript_id=XM_017322203.2;extra_copy_number=0
CM058247.1	Liftoff	exon	122284809	122284886	.	+	.	ID=exon-XM_017322203.2-15;Parent=rna-XM_017322203.2;Dbxref=GeneID:233833,GenBank:XM_017322203.2,MGI:MGI:2385292;gbkey=mRNA;gene=Tnrc6a;product=trinucleotide repeat containing 6a%2C transcript variant X10;transcript_id=XM_017322203.2;extra_copy_number=0
CM058247.1	Liftoff	exon	122285099	122285306	.	+	.	ID=exon-XM_017322203.2-16;Parent=rna-XM_017322203.2;Dbxref=GeneID:233833,GenBank:XM_017322203.2,MGI:MGI:2385292;gbkey=mRNA;gene=Tnrc6a;product=trinucleotide repeat containing 6a%2C transcript variant X10;transcript_id=XM_017322203.2;extra_copy_number=0
CM058247.1	Liftoff	exon	122287009	122287140	.	+	.	ID=exon-XM_017322203.2-17;Parent=rna-XM_017322203.2;Dbxref=GeneID:233833,GenBank:XM_017322203.2,MGI:MGI:2385292;gbkey=mRNA;gene=Tnrc6a;product=trinucleotide repeat containing 6a%2C transcript variant X10;transcript_id=XM_017322203.2;extra_copy_number=0
CM058247.1	Liftoff	exon	122289416	122289574	.	+	.	ID=exon-XM_017322203.2-18;Parent=rna-XM_017322203.2;Dbxref=GeneID:233833,GenBank:XM_017322203.2,MGI:MGI:2385292;gbkey=mRNA;gene=Tnrc6a;product=trinucleotide repeat containing 6a%2C transcript variant X10;transcript_id=XM_017322203.2;extra_copy_number=0
CM058247.1	Liftoff	exon	122290206	122290346	.	+	.	ID=exon-XM_017322203.2-19;Parent=rna-XM_017322203.2;Dbxref=GeneID:233833,GenBank:XM_017322203.2,MGI:MGI:2385292;gbkey=mRNA;gene=Tnrc6a;product=trinucleotide repeat containing 6a%2C transcript variant X10;transcript_id=XM_017322203.2;extra_copy_number=0
CM058247.1	Liftoff	exon	122291641	122291748	.	+	.	ID=exon-XM_017322203.2-20;Parent=rna-XM_017322203.2;Dbxref=GeneID:233833,GenBank:XM_017322203.2,MGI:MGI:2385292;gbkey=mRNA;gene=Tnrc6a;product=trinucleotide repeat containing 6a%2C transcript variant X10;transcript_id=XM_017322203.2;extra_copy_number=0
CM058247.1	Liftoff	exon	122292698	122292919	.	+	.	ID=exon-XM_017322203.2-21;Parent=rna-XM_017322203.2;Dbxref=GeneID:233833,GenBank:XM_017322203.2,MGI:MGI:2385292;gbkey=mRNA;gene=Tnrc6a;product=trinucleotide repeat containing 6a%2C transcript variant X10;transcript_id=XM_017322203.2;extra_copy_number=0
CM058247.1	Liftoff	exon	122294353	122294423	.	+	.	ID=exon-XM_017322203.2-22;Parent=rna-XM_017322203.2;Dbxref=GeneID:233833,GenBank:XM_017322203.2,MGI:MGI:2385292;gbkey=mRNA;gene=Tnrc6a;product=trinucleotide repeat containing 6a%2C transcript variant X10;transcript_id=XM_017322203.2;extra_copy_number=0
CM058247.1	Liftoff	exon	122294912	122295051	.	+	.	ID=exon-XM_017322203.2-23;Parent=rna-XM_017322203.2;Dbxref=GeneID:233833,GenBank:XM_017322203.2,MGI:MGI:2385292;gbkey=mRNA;gene=Tnrc6a;product=trinucleotide repeat containing 6a%2C transcript variant X10;transcript_id=XM_017322203.2;extra_copy_number=0
CM058247.1	Liftoff	exon	122295432	122297424	.	+	.	ID=exon-XM_017322203.2-24;Parent=rna-XM_017322203.2;Dbxref=GeneID:233833,GenBank:XM_017322203.2,MGI:MGI:2385292;gbkey=mRNA;gene=Tnrc6a;product=trinucleotide repeat containing 6a%2C transcript variant X10;transcript_id=XM_017322203.2;extra_copy_number=0
CM058247.1	Liftoff	CDS	122164503	122164582	.	+	.	ID=cds-XP_017177692.1;Parent=rna-XM_017322203.2;Dbxref=GeneID:233833,GenBank:XP_017177692.1,MGI:MGI:2385292;Name=XP_017177692.1;gbkey=CDS;gene=Tnrc6a;product=trinucleotide repeat-containing gene 6A protein isoform X10;protein_id=XP_017177692.1;extra_copy_number=0
CM058247.1	Liftoff	CDS	122246602	122246689	.	+	.	ID=cds-XP_017177692.1;Parent=rna-XM_017322203.2;Dbxref=GeneID:233833,GenBank:XP_017177692.1,MGI:MGI:2385292;Name=XP_017177692.1;gbkey=CDS;gene=Tnrc6a;product=trinucleotide repeat-containing gene 6A protein isoform X10;protein_id=XP_017177692.1;extra_copy_number=0
CM058247.1	Liftoff	CDS	122255016	122255037	.	+	.	ID=cds-XP_017177692.1;Parent=rna-XM_017322203.2;Dbxref=GeneID:233833,GenBank:XP_017177692.1,MGI:MGI:2385292;Name=XP_017177692.1;gbkey=CDS;gene=Tnrc6a;product=trinucleotide repeat-containing gene 6A protein isoform X10;protein_id=XP_017177692.1;extra_copy_number=0
CM058247.1	Liftoff	CDS	122265346	122265729	.	+	.	ID=cds-XP_017177692.1;Parent=rna-XM_017322203.2;Dbxref=GeneID:233833,GenBank:XP_017177692.1,MGI:MGI:2385292;Name=XP_017177692.1;gbkey=CDS;gene=Tnrc6a;product=trinucleotide repeat-containing gene 6A protein isoform X10;protein_id=XP_017177692.1;extra_copy_number=0
CM058247.1	Liftoff	CDS	122272389	122274971	.	+	.	ID=cds-XP_017177692.1;Parent=rna-XM_017322203.2;Dbxref=GeneID:233833,GenBank:XP_017177692.1,MGI:MGI:2385292;Name=XP_017177692.1;gbkey=CDS;gene=Tnrc6a;product=trinucleotide repeat-containing gene 6A protein isoform X10;protein_id=XP_017177692.1;extra_copy_number=0
CM058247.1	Liftoff	CDS	122276086	122276262	.	+	.	ID=cds-XP_017177692.1;Parent=rna-XM_017322203.2;Dbxref=GeneID:233833,GenBank:XP_017177692.1,MGI:MGI:2385292;Name=XP_017177692.1;gbkey=CDS;gene=Tnrc6a;product=trinucleotide repeat-containing gene 6A protein isoform X10;protein_id=XP_017177692.1;extra_copy_number=0
CM058247.1	Liftoff	CDS	122276997	122277172	.	+	.	ID=cds-XP_017177692.1;Parent=rna-XM_017322203.2;Dbxref=GeneID:233833,GenBank:XP_017177692.1,MGI:MGI:2385292;Name=XP_017177692.1;gbkey=CDS;gene=Tnrc6a;product=trinucleotide repeat-containing gene 6A protein isoform X10;protein_id=XP_017177692.1;extra_copy_number=0
CM058247.1	Liftoff	CDS	122278279	122278311	.	+	.	ID=cds-XP_017177692.1;Parent=rna-XM_017322203.2;Dbxref=GeneID:233833,GenBank:XP_017177692.1,MGI:MGI:2385292;Name=XP_017177692.1;gbkey=CDS;gene=Tnrc6a;product=trinucleotide repeat-containing gene 6A protein isoform X10;protein_id=XP_017177692.1;extra_copy_number=0
CM058247.1	Liftoff	CDS	122279677	122279757	.	+	.	ID=cds-XP_017177692.1;Parent=rna-XM_017322203.2;Dbxref=GeneID:233833,GenBank:XP_017177692.1,MGI:MGI:2385292;Name=XP_017177692.1;gbkey=CDS;gene=Tnrc6a;product=trinucleotide repeat-containing gene 6A protein isoform X10;protein_id=XP_017177692.1;extra_copy_number=0
CM058247.1	Liftoff	CDS	122280535	122280586	.	+	.	ID=cds-XP_017177692.1;Parent=rna-XM_017322203.2;Dbxref=GeneID:233833,GenBank:XP_017177692.1,MGI:MGI:2385292;Name=XP_017177692.1;gbkey=CDS;gene=Tnrc6a;product=trinucleotide repeat-containing gene 6A protein isoform X10;protein_id=XP_017177692.1;extra_copy_number=0
CM058247.1	Liftoff	CDS	122282570	122282712	.	+	.	ID=cds-XP_017177692.1;Parent=rna-XM_017322203.2;Dbxref=GeneID:233833,GenBank:XP_017177692.1,MGI:MGI:2385292;Name=XP_017177692.1;gbkey=CDS;gene=Tnrc6a;product=trinucleotide repeat-containing gene 6A protein isoform X10;protein_id=XP_017177692.1;extra_copy_number=0
CM058247.1	Liftoff	CDS	122283393	122283530	.	+	.	ID=cds-XP_017177692.1;Parent=rna-XM_017322203.2;Dbxref=GeneID:233833,GenBank:XP_017177692.1,MGI:MGI:2385292;Name=XP_017177692.1;gbkey=CDS;gene=Tnrc6a;product=trinucleotide repeat-containing gene 6A protein isoform X10;protein_id=XP_017177692.1;extra_copy_number=0
CM058247.1	Liftoff	CDS	122284241	122284300	.	+	.	ID=cds-XP_017177692.1;Parent=rna-XM_017322203.2;Dbxref=GeneID:233833,GenBank:XP_017177692.1,MGI:MGI:2385292;Name=XP_017177692.1;gbkey=CDS;gene=Tnrc6a;product=trinucleotide repeat-containing gene 6A protein isoform X10;protein_id=XP_017177692.1;extra_copy_number=0
CM058247.1	Liftoff	CDS	122284809	122284886	.	+	.	ID=cds-XP_017177692.1;Parent=rna-XM_017322203.2;Dbxref=GeneID:233833,GenBank:XP_017177692.1,MGI:MGI:2385292;Name=XP_017177692.1;gbkey=CDS;gene=Tnrc6a;product=trinucleotide repeat-containing gene 6A protein isoform X10;protein_id=XP_017177692.1;extra_copy_number=0
CM058247.1	Liftoff	CDS	122285099	122285306	.	+	.	ID=cds-XP_017177692.1;Parent=rna-XM_017322203.2;Dbxref=GeneID:233833,GenBank:XP_017177692.1,MGI:MGI:2385292;Name=XP_017177692.1;gbkey=CDS;gene=Tnrc6a;product=trinucleotide repeat-containing gene 6A protein isoform X10;protein_id=XP_017177692.1;extra_copy_number=0
CM058247.1	Liftoff	CDS	122287009	122287140	.	+	.	ID=cds-XP_017177692.1;Parent=rna-XM_017322203.2;Dbxref=GeneID:233833,GenBank:XP_017177692.1,MGI:MGI:2385292;Name=XP_017177692.1;gbkey=CDS;gene=Tnrc6a;product=trinucleotide repeat-containing gene 6A protein isoform X10;protein_id=XP_017177692.1;extra_copy_number=0
CM058247.1	Liftoff	CDS	122289416	122289574	.	+	.	ID=cds-XP_017177692.1;Parent=rna-XM_017322203.2;Dbxref=GeneID:233833,GenBank:XP_017177692.1,MGI:MGI:2385292;Name=XP_017177692.1;gbkey=CDS;gene=Tnrc6a;product=trinucleotide repeat-containing gene 6A protein isoform X10;protein_id=XP_017177692.1;extra_copy_number=0
CM058247.1	Liftoff	CDS	122290206	122290346	.	+	.	ID=cds-XP_017177692.1;Parent=rna-XM_017322203.2;Dbxref=GeneID:233833,GenBank:XP_017177692.1,MGI:MGI:2385292;Name=XP_017177692.1;gbkey=CDS;gene=Tnrc6a;product=trinucleotide repeat-containing gene 6A protein isoform X10;protein_id=XP_017177692.1;extra_copy_number=0
CM058247.1	Liftoff	CDS	122291641	122291748	.	+	.	ID=cds-XP_017177692.1;Parent=rna-XM_017322203.2;Dbxref=GeneID:233833,GenBank:XP_017177692.1,MGI:MGI:2385292;Name=XP_017177692.1;gbkey=CDS;gene=Tnrc6a;product=trinucleotide repeat-containing gene 6A protein isoform X10;protein_id=XP_017177692.1;extra_copy_number=0
CM058247.1	Liftoff	CDS	122292698	122292919	.	+	.	ID=cds-XP_017177692.1;Parent=rna-XM_017322203.2;Dbxref=GeneID:233833,GenBank:XP_017177692.1,MGI:MGI:2385292;Name=XP_017177692.1;gbkey=CDS;gene=Tnrc6a;product=trinucleotide repeat-containing gene 6A protein isoform X10;protein_id=XP_017177692.1;extra_copy_number=0
CM058247.1	Liftoff	CDS	122294353	122294423	.	+	.	ID=cds-XP_017177692.1;Parent=rna-XM_017322203.2;Dbxref=GeneID:233833,GenBank:XP_017177692.1,MGI:MGI:2385292;Name=XP_017177692.1;gbkey=CDS;gene=Tnrc6a;product=trinucleotide repeat-containing gene 6A protein isoform X10;protein_id=XP_017177692.1;extra_copy_number=0
CM058247.1	Liftoff	CDS	122294912	122295051	.	+	.	ID=cds-XP_017177692.1;Parent=rna-XM_017322203.2;Dbxref=GeneID:233833,GenBank:XP_017177692.1,MGI:MGI:2385292;Name=XP_017177692.1;gbkey=CDS;gene=Tnrc6a;product=trinucleotide repeat-containing gene 6A protein isoform X10;protein_id=XP_017177692.1;extra_copy_number=0
CM058247.1	Liftoff	CDS	122295432	122295804	.	+	.	ID=cds-XP_017177692.1;Parent=rna-XM_017322203.2;Dbxref=GeneID:233833,GenBank:XP_017177692.1,MGI:MGI:2385292;Name=XP_017177692.1;gbkey=CDS;gene=Tnrc6a;product=trinucleotide repeat-containing gene 6A protein isoform X10;protein_id=XP_017177692.1;extra_copy_number=0
CM058247.1	Liftoff	mRNA	122133882	122297424	.	+	.	ID=rna-XM_036153008.1;Parent=gene-Tnrc6a;Dbxref=GeneID:233833,GenBank:XM_036153008.1,MGI:MGI:2385292;Name=XM_036153008.1;gbkey=mRNA;gene=Tnrc6a;model_evidence=Supporting evidence includes similarity to: 6 mRNAs%2C 61 ESTs%2C 8 Proteins%2C 1169 long SRA reads%2C and 99%25 coverage of the annotated genomic feature by RNAseq alignments%2C including 10 samples with support for all annotated introns;product=trinucleotide repeat containing 6a%2C transcript variant X12;transcript_id=XM_036153008.1;matches_ref_protein=True;valid_ORF=True;extra_copy_number=0
CM058247.1	Liftoff	exon	122133882	122134330	.	+	.	ID=exon-XM_036153008.1-1;Parent=rna-XM_036153008.1;Dbxref=GeneID:233833,GenBank:XM_036153008.1,MGI:MGI:2385292;gbkey=mRNA;gene=Tnrc6a;product=trinucleotide repeat containing 6a%2C transcript variant X12;transcript_id=XM_036153008.1;extra_copy_number=0
CM058247.1	Liftoff	exon	122164457	122164582	.	+	.	ID=exon-XM_036153008.1-2;Parent=rna-XM_036153008.1;Dbxref=GeneID:233833,GenBank:XM_036153008.1,MGI:MGI:2385292;gbkey=mRNA;gene=Tnrc6a;product=trinucleotide repeat containing 6a%2C transcript variant X12;transcript_id=XM_036153008.1;extra_copy_number=0
CM058247.1	Liftoff	exon	122246602	122246689	.	+	.	ID=exon-XM_036153008.1-3;Parent=rna-XM_036153008.1;Dbxref=GeneID:233833,GenBank:XM_036153008.1,MGI:MGI:2385292;gbkey=mRNA;gene=Tnrc6a;product=trinucleotide repeat containing 6a%2C transcript variant X12;transcript_id=XM_036153008.1;extra_copy_number=0
CM058247.1	Liftoff	exon	122255016	122255037	.	+	.	ID=exon-XM_036153008.1-4;Parent=rna-XM_036153008.1;Dbxref=GeneID:233833,GenBank:XM_036153008.1,MGI:MGI:2385292;gbkey=mRNA;gene=Tnrc6a;product=trinucleotide repeat containing 6a%2C transcript variant X12;transcript_id=XM_036153008.1;extra_copy_number=0
CM058247.1	Liftoff	exon	122265346	122265729	.	+	.	ID=exon-XM_036153008.1-5;Parent=rna-XM_036153008.1;Dbxref=GeneID:233833,GenBank:XM_036153008.1,MGI:MGI:2385292;gbkey=mRNA;gene=Tnrc6a;product=trinucleotide repeat containing 6a%2C transcript variant X12;transcript_id=XM_036153008.1;extra_copy_number=0
CM058247.1	Liftoff	exon	122272389	122274971	.	+	.	ID=exon-XM_036153008.1-6;Parent=rna-XM_036153008.1;Dbxref=GeneID:233833,GenBank:XM_036153008.1,MGI:MGI:2385292;gbkey=mRNA;gene=Tnrc6a;product=trinucleotide repeat containing 6a%2C transcript variant X12;transcript_id=XM_036153008.1;extra_copy_number=0
CM058247.1	Liftoff	exon	122276086	122276262	.	+	.	ID=exon-XM_036153008.1-7;Parent=rna-XM_036153008.1;Dbxref=GeneID:233833,GenBank:XM_036153008.1,MGI:MGI:2385292;gbkey=mRNA;gene=Tnrc6a;product=trinucleotide repeat containing 6a%2C transcript variant X12;transcript_id=XM_036153008.1;extra_copy_number=0
CM058247.1	Liftoff	exon	122276997	122277172	.	+	.	ID=exon-XM_036153008.1-8;Parent=rna-XM_036153008.1;Dbxref=GeneID:233833,GenBank:XM_036153008.1,MGI:MGI:2385292;gbkey=mRNA;gene=Tnrc6a;product=trinucleotide repeat containing 6a%2C transcript variant X12;transcript_id=XM_036153008.1;extra_copy_number=0
CM058247.1	Liftoff	exon	122279677	122279757	.	+	.	ID=exon-XM_036153008.1-9;Parent=rna-XM_036153008.1;Dbxref=GeneID:233833,GenBank:XM_036153008.1,MGI:MGI:2385292;gbkey=mRNA;gene=Tnrc6a;product=trinucleotide repeat containing 6a%2C transcript variant X12;transcript_id=XM_036153008.1;extra_copy_number=0
CM058247.1	Liftoff	exon	122280535	122280586	.	+	.	ID=exon-XM_036153008.1-10;Parent=rna-XM_036153008.1;Dbxref=GeneID:233833,GenBank:XM_036153008.1,MGI:MGI:2385292;gbkey=mRNA;gene=Tnrc6a;product=trinucleotide repeat containing 6a%2C transcript variant X12;transcript_id=XM_036153008.1;extra_copy_number=0
CM058247.1	Liftoff	exon	122282570	122282712	.	+	.	ID=exon-XM_036153008.1-11;Parent=rna-XM_036153008.1;Dbxref=GeneID:233833,GenBank:XM_036153008.1,MGI:MGI:2385292;gbkey=mRNA;gene=Tnrc6a;product=trinucleotide repeat containing 6a%2C transcript variant X12;transcript_id=XM_036153008.1;extra_copy_number=0
CM058247.1	Liftoff	exon	122283393	122283530	.	+	.	ID=exon-XM_036153008.1-12;Parent=rna-XM_036153008.1;Dbxref=GeneID:233833,GenBank:XM_036153008.1,MGI:MGI:2385292;gbkey=mRNA;gene=Tnrc6a;product=trinucleotide repeat containing 6a%2C transcript variant X12;transcript_id=XM_036153008.1;extra_copy_number=0
CM058247.1	Liftoff	exon	122284241	122284300	.	+	.	ID=exon-XM_036153008.1-13;Parent=rna-XM_036153008.1;Dbxref=GeneID:233833,GenBank:XM_036153008.1,MGI:MGI:2385292;gbkey=mRNA;gene=Tnrc6a;product=trinucleotide repeat containing 6a%2C transcript variant X12;transcript_id=XM_036153008.1;extra_copy_number=0
CM058247.1	Liftoff	exon	122284809	122284886	.	+	.	ID=exon-XM_036153008.1-14;Parent=rna-XM_036153008.1;Dbxref=GeneID:233833,GenBank:XM_036153008.1,MGI:MGI:2385292;gbkey=mRNA;gene=Tnrc6a;product=trinucleotide repeat containing 6a%2C transcript variant X12;transcript_id=XM_036153008.1;extra_copy_number=0
CM058247.1	Liftoff	exon	122285099	122285306	.	+	.	ID=exon-XM_036153008.1-15;Parent=rna-XM_036153008.1;Dbxref=GeneID:233833,GenBank:XM_036153008.1,MGI:MGI:2385292;gbkey=mRNA;gene=Tnrc6a;product=trinucleotide repeat containing 6a%2C transcript variant X12;transcript_id=XM_036153008.1;extra_copy_number=0
CM058247.1	Liftoff	exon	122287009	122287140	.	+	.	ID=exon-XM_036153008.1-16;Parent=rna-XM_036153008.1;Dbxref=GeneID:233833,GenBank:XM_036153008.1,MGI:MGI:2385292;gbkey=mRNA;gene=Tnrc6a;product=trinucleotide repeat containing 6a%2C transcript variant X12;transcript_id=XM_036153008.1;extra_copy_number=0
CM058247.1	Liftoff	exon	122289416	122289574	.	+	.	ID=exon-XM_036153008.1-17;Parent=rna-XM_036153008.1;Dbxref=GeneID:233833,GenBank:XM_036153008.1,MGI:MGI:2385292;gbkey=mRNA;gene=Tnrc6a;product=trinucleotide repeat containing 6a%2C transcript variant X12;transcript_id=XM_036153008.1;extra_copy_number=0
CM058247.1	Liftoff	exon	122290206	122290346	.	+	.	ID=exon-XM_036153008.1-18;Parent=rna-XM_036153008.1;Dbxref=GeneID:233833,GenBank:XM_036153008.1,MGI:MGI:2385292;gbkey=mRNA;gene=Tnrc6a;product=trinucleotide repeat containing 6a%2C transcript variant X12;transcript_id=XM_036153008.1;extra_copy_number=0
CM058247.1	Liftoff	exon	122291641	122291748	.	+	.	ID=exon-XM_036153008.1-19;Parent=rna-XM_036153008.1;Dbxref=GeneID:233833,GenBank:XM_036153008.1,MGI:MGI:2385292;gbkey=mRNA;gene=Tnrc6a;product=trinucleotide repeat containing 6a%2C transcript variant X12;transcript_id=XM_036153008.1;extra_copy_number=0
CM058247.1	Liftoff	exon	122292698	122292919	.	+	.	ID=exon-XM_036153008.1-20;Parent=rna-XM_036153008.1;Dbxref=GeneID:233833,GenBank:XM_036153008.1,MGI:MGI:2385292;gbkey=mRNA;gene=Tnrc6a;product=trinucleotide repeat containing 6a%2C transcript variant X12;transcript_id=XM_036153008.1;extra_copy_number=0
CM058247.1	Liftoff	exon	122294353	122294423	.	+	.	ID=exon-XM_036153008.1-21;Parent=rna-XM_036153008.1;Dbxref=GeneID:233833,GenBank:XM_036153008.1,MGI:MGI:2385292;gbkey=mRNA;gene=Tnrc6a;product=trinucleotide repeat containing 6a%2C transcript variant X12;transcript_id=XM_036153008.1;extra_copy_number=0
CM058247.1	Liftoff	exon	122294912	122295051	.	+	.	ID=exon-XM_036153008.1-22;Parent=rna-XM_036153008.1;Dbxref=GeneID:233833,GenBank:XM_036153008.1,MGI:MGI:2385292;gbkey=mRNA;gene=Tnrc6a;product=trinucleotide repeat containing 6a%2C transcript variant X12;transcript_id=XM_036153008.1;extra_copy_number=0
CM058247.1	Liftoff	exon	122295432	122297424	.	+	.	ID=exon-XM_036153008.1-23;Parent=rna-XM_036153008.1;Dbxref=GeneID:233833,GenBank:XM_036153008.1,MGI:MGI:2385292;gbkey=mRNA;gene=Tnrc6a;product=trinucleotide repeat containing 6a%2C transcript variant X12;transcript_id=XM_036153008.1;extra_copy_number=0
CM058247.1	Liftoff	CDS	122164503	122164582	.	+	.	ID=cds-XP_036008901.1;Parent=rna-XM_036153008.1;Dbxref=GeneID:233833,GenBank:XP_036008901.1,MGI:MGI:2385292;Name=XP_036008901.1;gbkey=CDS;gene=Tnrc6a;product=trinucleotide repeat-containing gene 6A protein isoform X12;protein_id=XP_036008901.1;extra_copy_number=0
CM058247.1	Liftoff	CDS	122246602	122246689	.	+	.	ID=cds-XP_036008901.1;Parent=rna-XM_036153008.1;Dbxref=GeneID:233833,GenBank:XP_036008901.1,MGI:MGI:2385292;Name=XP_036008901.1;gbkey=CDS;gene=Tnrc6a;product=trinucleotide repeat-containing gene 6A protein isoform X12;protein_id=XP_036008901.1;extra_copy_number=0
CM058247.1	Liftoff	CDS	122255016	122255037	.	+	.	ID=cds-XP_036008901.1;Parent=rna-XM_036153008.1;Dbxref=GeneID:233833,GenBank:XP_036008901.1,MGI:MGI:2385292;Name=XP_036008901.1;gbkey=CDS;gene=Tnrc6a;product=trinucleotide repeat-containing gene 6A protein isoform X12;protein_id=XP_036008901.1;extra_copy_number=0
CM058247.1	Liftoff	CDS	122265346	122265729	.	+	.	ID=cds-XP_036008901.1;Parent=rna-XM_036153008.1;Dbxref=GeneID:233833,GenBank:XP_036008901.1,MGI:MGI:2385292;Name=XP_036008901.1;gbkey=CDS;gene=Tnrc6a;product=trinucleotide repeat-containing gene 6A protein isoform X12;protein_id=XP_036008901.1;extra_copy_number=0
CM058247.1	Liftoff	CDS	122272389	122274971	.	+	.	ID=cds-XP_036008901.1;Parent=rna-XM_036153008.1;Dbxref=GeneID:233833,GenBank:XP_036008901.1,MGI:MGI:2385292;Name=XP_036008901.1;gbkey=CDS;gene=Tnrc6a;product=trinucleotide repeat-containing gene 6A protein isoform X12;protein_id=XP_036008901.1;extra_copy_number=0
CM058247.1	Liftoff	CDS	122276086	122276262	.	+	.	ID=cds-XP_036008901.1;Parent=rna-XM_036153008.1;Dbxref=GeneID:233833,GenBank:XP_036008901.1,MGI:MGI:2385292;Name=XP_036008901.1;gbkey=CDS;gene=Tnrc6a;product=trinucleotide repeat-containing gene 6A protein isoform X12;protein_id=XP_036008901.1;extra_copy_number=0
CM058247.1	Liftoff	CDS	122276997	122277172	.	+	.	ID=cds-XP_036008901.1;Parent=rna-XM_036153008.1;Dbxref=GeneID:233833,GenBank:XP_036008901.1,MGI:MGI:2385292;Name=XP_036008901.1;gbkey=CDS;gene=Tnrc6a;product=trinucleotide repeat-containing gene 6A protein isoform X12;protein_id=XP_036008901.1;extra_copy_number=0
CM058247.1	Liftoff	CDS	122279677	122279757	.	+	.	ID=cds-XP_036008901.1;Parent=rna-XM_036153008.1;Dbxref=GeneID:233833,GenBank:XP_036008901.1,MGI:MGI:2385292;Name=XP_036008901.1;gbkey=CDS;gene=Tnrc6a;product=trinucleotide repeat-containing gene 6A protein isoform X12;protein_id=XP_036008901.1;extra_copy_number=0
CM058247.1	Liftoff	CDS	122280535	122280586	.	+	.	ID=cds-XP_036008901.1;Parent=rna-XM_036153008.1;Dbxref=GeneID:233833,GenBank:XP_036008901.1,MGI:MGI:2385292;Name=XP_036008901.1;gbkey=CDS;gene=Tnrc6a;product=trinucleotide repeat-containing gene 6A protein isoform X12;protein_id=XP_036008901.1;extra_copy_number=0
CM058247.1	Liftoff	CDS	122282570	122282712	.	+	.	ID=cds-XP_036008901.1;Parent=rna-XM_036153008.1;Dbxref=GeneID:233833,GenBank:XP_036008901.1,MGI:MGI:2385292;Name=XP_036008901.1;gbkey=CDS;gene=Tnrc6a;product=trinucleotide repeat-containing gene 6A protein isoform X12;protein_id=XP_036008901.1;extra_copy_number=0
CM058247.1	Liftoff	CDS	122283393	122283530	.	+	.	ID=cds-XP_036008901.1;Parent=rna-XM_036153008.1;Dbxref=GeneID:233833,GenBank:XP_036008901.1,MGI:MGI:2385292;Name=XP_036008901.1;gbkey=CDS;gene=Tnrc6a;product=trinucleotide repeat-containing gene 6A protein isoform X12;protein_id=XP_036008901.1;extra_copy_number=0
CM058247.1	Liftoff	CDS	122284241	122284300	.	+	.	ID=cds-XP_036008901.1;Parent=rna-XM_036153008.1;Dbxref=GeneID:233833,GenBank:XP_036008901.1,MGI:MGI:2385292;Name=XP_036008901.1;gbkey=CDS;gene=Tnrc6a;product=trinucleotide repeat-containing gene 6A protein isoform X12;protein_id=XP_036008901.1;extra_copy_number=0
CM058247.1	Liftoff	CDS	122284809	122284886	.	+	.	ID=cds-XP_036008901.1;Parent=rna-XM_036153008.1;Dbxref=GeneID:233833,GenBank:XP_036008901.1,MGI:MGI:2385292;Name=XP_036008901.1;gbkey=CDS;gene=Tnrc6a;product=trinucleotide repeat-containing gene 6A protein isoform X12;protein_id=XP_036008901.1;extra_copy_number=0
CM058247.1	Liftoff	CDS	122285099	122285306	.	+	.	ID=cds-XP_036008901.1;Parent=rna-XM_036153008.1;Dbxref=GeneID:233833,GenBank:XP_036008901.1,MGI:MGI:2385292;Name=XP_036008901.1;gbkey=CDS;gene=Tnrc6a;product=trinucleotide repeat-containing gene 6A protein isoform X12;protein_id=XP_036008901.1;extra_copy_number=0
CM058247.1	Liftoff	CDS	122287009	122287140	.	+	.	ID=cds-XP_036008901.1;Parent=rna-XM_036153008.1;Dbxref=GeneID:233833,GenBank:XP_036008901.1,MGI:MGI:2385292;Name=XP_036008901.1;gbkey=CDS;gene=Tnrc6a;product=trinucleotide repeat-containing gene 6A protein isoform X12;protein_id=XP_036008901.1;extra_copy_number=0
CM058247.1	Liftoff	CDS	122289416	122289574	.	+	.	ID=cds-XP_036008901.1;Parent=rna-XM_036153008.1;Dbxref=GeneID:233833,GenBank:XP_036008901.1,MGI:MGI:2385292;Name=XP_036008901.1;gbkey=CDS;gene=Tnrc6a;product=trinucleotide repeat-containing gene 6A protein isoform X12;protein_id=XP_036008901.1;extra_copy_number=0
CM058247.1	Liftoff	CDS	122290206	122290346	.	+	.	ID=cds-XP_036008901.1;Parent=rna-XM_036153008.1;Dbxref=GeneID:233833,GenBank:XP_036008901.1,MGI:MGI:2385292;Name=XP_036008901.1;gbkey=CDS;gene=Tnrc6a;product=trinucleotide repeat-containing gene 6A protein isoform X12;protein_id=XP_036008901.1;extra_copy_number=0
CM058247.1	Liftoff	CDS	122291641	122291748	.	+	.	ID=cds-XP_036008901.1;Parent=rna-XM_036153008.1;Dbxref=GeneID:233833,GenBank:XP_036008901.1,MGI:MGI:2385292;Name=XP_036008901.1;gbkey=CDS;gene=Tnrc6a;product=trinucleotide repeat-containing gene 6A protein isoform X12;protein_id=XP_036008901.1;extra_copy_number=0
CM058247.1	Liftoff	CDS	122292698	122292919	.	+	.	ID=cds-XP_036008901.1;Parent=rna-XM_036153008.1;Dbxref=GeneID:233833,GenBank:XP_036008901.1,MGI:MGI:2385292;Name=XP_036008901.1;gbkey=CDS;gene=Tnrc6a;product=trinucleotide repeat-containing gene 6A protein isoform X12;protein_id=XP_036008901.1;extra_copy_number=0
CM058247.1	Liftoff	CDS	122294353	122294423	.	+	.	ID=cds-XP_036008901.1;Parent=rna-XM_036153008.1;Dbxref=GeneID:233833,GenBank:XP_036008901.1,MGI:MGI:2385292;Name=XP_036008901.1;gbkey=CDS;gene=Tnrc6a;product=trinucleotide repeat-containing gene 6A protein isoform X12;protein_id=XP_036008901.1;extra_copy_number=0
CM058247.1	Liftoff	CDS	122294912	122295051	.	+	.	ID=cds-XP_036008901.1;Parent=rna-XM_036153008.1;Dbxref=GeneID:233833,GenBank:XP_036008901.1,MGI:MGI:2385292;Name=XP_036008901.1;gbkey=CDS;gene=Tnrc6a;product=trinucleotide repeat-containing gene 6A protein isoform X12;protein_id=XP_036008901.1;extra_copy_number=0
CM058247.1	Liftoff	CDS	122295432	122295804	.	+	.	ID=cds-XP_036008901.1;Parent=rna-XM_036153008.1;Dbxref=GeneID:233833,GenBank:XP_036008901.1,MGI:MGI:2385292;Name=XP_036008901.1;gbkey=CDS;gene=Tnrc6a;product=trinucleotide repeat-containing gene 6A protein isoform X12;protein_id=XP_036008901.1;extra_copy_number=0
CM058247.1	Liftoff	mRNA	122225585	122297424	.	+	.	ID=rna-XM_006507705.3;Parent=gene-Tnrc6a;Dbxref=GeneID:233833,GenBank:XM_006507705.3,MGI:MGI:2385292;Name=XM_006507705.3;gbkey=mRNA;gene=Tnrc6a;model_evidence=Supporting evidence includes similarity to: 10 mRNAs%2C 62 ESTs%2C 11 Proteins%2C 1497 long SRA reads%2C and 99%25 coverage of the annotated genomic feature by RNAseq alignments%2C including 36 samples with support for all annotated introns;product=trinucleotide repeat containing 6a%2C transcript variant X2;transcript_id=XM_006507705.3;matches_ref_protein=True;valid_ORF=True;extra_copy_number=0
CM058247.1	Liftoff	exon	122225585	122227181	.	+	.	ID=exon-XM_006507705.3-1;Parent=rna-XM_006507705.3;Dbxref=GeneID:233833,GenBank:XM_006507705.3,MGI:MGI:2385292;gbkey=mRNA;gene=Tnrc6a;product=trinucleotide repeat containing 6a%2C transcript variant X2;transcript_id=XM_006507705.3;extra_copy_number=0
CM058247.1	Liftoff	exon	122227518	122227565	.	+	.	ID=exon-XM_006507705.3-2;Parent=rna-XM_006507705.3;Dbxref=GeneID:233833,GenBank:XM_006507705.3,MGI:MGI:2385292;gbkey=mRNA;gene=Tnrc6a;product=trinucleotide repeat containing 6a%2C transcript variant X2;transcript_id=XM_006507705.3;extra_copy_number=0
CM058247.1	Liftoff	exon	122246602	122246689	.	+	.	ID=exon-XM_006507705.3-3;Parent=rna-XM_006507705.3;Dbxref=GeneID:233833,GenBank:XM_006507705.3,MGI:MGI:2385292;gbkey=mRNA;gene=Tnrc6a;product=trinucleotide repeat containing 6a%2C transcript variant X2;transcript_id=XM_006507705.3;extra_copy_number=0
CM058247.1	Liftoff	exon	122255016	122255037	.	+	.	ID=exon-XM_006507705.3-4;Parent=rna-XM_006507705.3;Dbxref=GeneID:233833,GenBank:XM_006507705.3,MGI:MGI:2385292;gbkey=mRNA;gene=Tnrc6a;product=trinucleotide repeat containing 6a%2C transcript variant X2;transcript_id=XM_006507705.3;extra_copy_number=0
CM058247.1	Liftoff	exon	122265346	122265729	.	+	.	ID=exon-XM_006507705.3-5;Parent=rna-XM_006507705.3;Dbxref=GeneID:233833,GenBank:XM_006507705.3,MGI:MGI:2385292;gbkey=mRNA;gene=Tnrc6a;product=trinucleotide repeat containing 6a%2C transcript variant X2;transcript_id=XM_006507705.3;extra_copy_number=0
CM058247.1	Liftoff	exon	122272389	122274971	.	+	.	ID=exon-XM_006507705.3-6;Parent=rna-XM_006507705.3;Dbxref=GeneID:233833,GenBank:XM_006507705.3,MGI:MGI:2385292;gbkey=mRNA;gene=Tnrc6a;product=trinucleotide repeat containing 6a%2C transcript variant X2;transcript_id=XM_006507705.3;extra_copy_number=0
CM058247.1	Liftoff	exon	122276086	122276262	.	+	.	ID=exon-XM_006507705.3-7;Parent=rna-XM_006507705.3;Dbxref=GeneID:233833,GenBank:XM_006507705.3,MGI:MGI:2385292;gbkey=mRNA;gene=Tnrc6a;product=trinucleotide repeat containing 6a%2C transcript variant X2;transcript_id=XM_006507705.3;extra_copy_number=0
CM058247.1	Liftoff	exon	122276997	122277172	.	+	.	ID=exon-XM_006507705.3-8;Parent=rna-XM_006507705.3;Dbxref=GeneID:233833,GenBank:XM_006507705.3,MGI:MGI:2385292;gbkey=mRNA;gene=Tnrc6a;product=trinucleotide repeat containing 6a%2C transcript variant X2;transcript_id=XM_006507705.3;extra_copy_number=0
CM058247.1	Liftoff	exon	122278279	122278311	.	+	.	ID=exon-XM_006507705.3-9;Parent=rna-XM_006507705.3;Dbxref=GeneID:233833,GenBank:XM_006507705.3,MGI:MGI:2385292;gbkey=mRNA;gene=Tnrc6a;product=trinucleotide repeat containing 6a%2C transcript variant X2;transcript_id=XM_006507705.3;extra_copy_number=0
CM058247.1	Liftoff	exon	122279677	122279757	.	+	.	ID=exon-XM_006507705.3-10;Parent=rna-XM_006507705.3;Dbxref=GeneID:233833,GenBank:XM_006507705.3,MGI:MGI:2385292;gbkey=mRNA;gene=Tnrc6a;product=trinucleotide repeat containing 6a%2C transcript variant X2;transcript_id=XM_006507705.3;extra_copy_number=0
CM058247.1	Liftoff	exon	122280535	122280586	.	+	.	ID=exon-XM_006507705.3-11;Parent=rna-XM_006507705.3;Dbxref=GeneID:233833,GenBank:XM_006507705.3,MGI:MGI:2385292;gbkey=mRNA;gene=Tnrc6a;product=trinucleotide repeat containing 6a%2C transcript variant X2;transcript_id=XM_006507705.3;extra_copy_number=0
CM058247.1	Liftoff	exon	122282570	122282712	.	+	.	ID=exon-XM_006507705.3-12;Parent=rna-XM_006507705.3;Dbxref=GeneID:233833,GenBank:XM_006507705.3,MGI:MGI:2385292;gbkey=mRNA;gene=Tnrc6a;product=trinucleotide repeat containing 6a%2C transcript variant X2;transcript_id=XM_006507705.3;extra_copy_number=0
CM058247.1	Liftoff	exon	122283102	122283248	.	+	.	ID=exon-XM_006507705.3-13;Parent=rna-XM_006507705.3;Dbxref=GeneID:233833,GenBank:XM_006507705.3,MGI:MGI:2385292;gbkey=mRNA;gene=Tnrc6a;product=trinucleotide repeat containing 6a%2C transcript variant X2;transcript_id=XM_006507705.3;extra_copy_number=0
CM058247.1	Liftoff	exon	122283393	122283530	.	+	.	ID=exon-XM_006507705.3-14;Parent=rna-XM_006507705.3;Dbxref=GeneID:233833,GenBank:XM_006507705.3,MGI:MGI:2385292;gbkey=mRNA;gene=Tnrc6a;product=trinucleotide repeat containing 6a%2C transcript variant X2;transcript_id=XM_006507705.3;extra_copy_number=0
CM058247.1	Liftoff	exon	122284172	122284300	.	+	.	ID=exon-XM_006507705.3-15;Parent=rna-XM_006507705.3;Dbxref=GeneID:233833,GenBank:XM_006507705.3,MGI:MGI:2385292;gbkey=mRNA;gene=Tnrc6a;product=trinucleotide repeat containing 6a%2C transcript variant X2;transcript_id=XM_006507705.3;extra_copy_number=0
CM058247.1	Liftoff	exon	122284809	122284886	.	+	.	ID=exon-XM_006507705.3-16;Parent=rna-XM_006507705.3;Dbxref=GeneID:233833,GenBank:XM_006507705.3,MGI:MGI:2385292;gbkey=mRNA;gene=Tnrc6a;product=trinucleotide repeat containing 6a%2C transcript variant X2;transcript_id=XM_006507705.3;extra_copy_number=0
CM058247.1	Liftoff	exon	122285099	122285306	.	+	.	ID=exon-XM_006507705.3-17;Parent=rna-XM_006507705.3;Dbxref=GeneID:233833,GenBank:XM_006507705.3,MGI:MGI:2385292;gbkey=mRNA;gene=Tnrc6a;product=trinucleotide repeat containing 6a%2C transcript variant X2;transcript_id=XM_006507705.3;extra_copy_number=0
CM058247.1	Liftoff	exon	122287009	122287140	.	+	.	ID=exon-XM_006507705.3-18;Parent=rna-XM_006507705.3;Dbxref=GeneID:233833,GenBank:XM_006507705.3,MGI:MGI:2385292;gbkey=mRNA;gene=Tnrc6a;product=trinucleotide repeat containing 6a%2C transcript variant X2;transcript_id=XM_006507705.3;extra_copy_number=0
CM058247.1	Liftoff	exon	122289416	122289574	.	+	.	ID=exon-XM_006507705.3-19;Parent=rna-XM_006507705.3;Dbxref=GeneID:233833,GenBank:XM_006507705.3,MGI:MGI:2385292;gbkey=mRNA;gene=Tnrc6a;product=trinucleotide repeat containing 6a%2C transcript variant X2;transcript_id=XM_006507705.3;extra_copy_number=0
CM058247.1	Liftoff	exon	122290206	122290346	.	+	.	ID=exon-XM_006507705.3-20;Parent=rna-XM_006507705.3;Dbxref=GeneID:233833,GenBank:XM_006507705.3,MGI:MGI:2385292;gbkey=mRNA;gene=Tnrc6a;product=trinucleotide repeat containing 6a%2C transcript variant X2;transcript_id=XM_006507705.3;extra_copy_number=0
CM058247.1	Liftoff	exon	122291641	122291748	.	+	.	ID=exon-XM_006507705.3-21;Parent=rna-XM_006507705.3;Dbxref=GeneID:233833,GenBank:XM_006507705.3,MGI:MGI:2385292;gbkey=mRNA;gene=Tnrc6a;product=trinucleotide repeat containing 6a%2C transcript variant X2;transcript_id=XM_006507705.3;extra_copy_number=0
CM058247.1	Liftoff	exon	122292698	122292919	.	+	.	ID=exon-XM_006507705.3-22;Parent=rna-XM_006507705.3;Dbxref=GeneID:233833,GenBank:XM_006507705.3,MGI:MGI:2385292;gbkey=mRNA;gene=Tnrc6a;product=trinucleotide repeat containing 6a%2C transcript variant X2;transcript_id=XM_006507705.3;extra_copy_number=0
CM058247.1	Liftoff	exon	122294353	122294423	.	+	.	ID=exon-XM_006507705.3-23;Parent=rna-XM_006507705.3;Dbxref=GeneID:233833,GenBank:XM_006507705.3,MGI:MGI:2385292;gbkey=mRNA;gene=Tnrc6a;product=trinucleotide repeat containing 6a%2C transcript variant X2;transcript_id=XM_006507705.3;extra_copy_number=0
CM058247.1	Liftoff	exon	122294912	122295051	.	+	.	ID=exon-XM_006507705.3-24;Parent=rna-XM_006507705.3;Dbxref=GeneID:233833,GenBank:XM_006507705.3,MGI:MGI:2385292;gbkey=mRNA;gene=Tnrc6a;product=trinucleotide repeat containing 6a%2C transcript variant X2;transcript_id=XM_006507705.3;extra_copy_number=0
CM058247.1	Liftoff	exon	122295432	122297424	.	+	.	ID=exon-XM_006507705.3-25;Parent=rna-XM_006507705.3;Dbxref=GeneID:233833,GenBank:XM_006507705.3,MGI:MGI:2385292;gbkey=mRNA;gene=Tnrc6a;product=trinucleotide repeat containing 6a%2C transcript variant X2;transcript_id=XM_006507705.3;extra_copy_number=0
CM058247.1	Liftoff	CDS	122227177	122227181	.	+	.	ID=cds-XP_006507768.1;Parent=rna-XM_006507705.3;Dbxref=GeneID:233833,GenBank:XP_006507768.1,MGI:MGI:2385292;Name=XP_006507768.1;gbkey=CDS;gene=Tnrc6a;product=trinucleotide repeat-containing gene 6A protein isoform X2;protein_id=XP_006507768.1;extra_copy_number=0
CM058247.1	Liftoff	CDS	122227518	122227565	.	+	.	ID=cds-XP_006507768.1;Parent=rna-XM_006507705.3;Dbxref=GeneID:233833,GenBank:XP_006507768.1,MGI:MGI:2385292;Name=XP_006507768.1;gbkey=CDS;gene=Tnrc6a;product=trinucleotide repeat-containing gene 6A protein isoform X2;protein_id=XP_006507768.1;extra_copy_number=0
CM058247.1	Liftoff	CDS	122246602	122246689	.	+	.	ID=cds-XP_006507768.1;Parent=rna-XM_006507705.3;Dbxref=GeneID:233833,GenBank:XP_006507768.1,MGI:MGI:2385292;Name=XP_006507768.1;gbkey=CDS;gene=Tnrc6a;product=trinucleotide repeat-containing gene 6A protein isoform X2;protein_id=XP_006507768.1;extra_copy_number=0
CM058247.1	Liftoff	CDS	122255016	122255037	.	+	.	ID=cds-XP_006507768.1;Parent=rna-XM_006507705.3;Dbxref=GeneID:233833,GenBank:XP_006507768.1,MGI:MGI:2385292;Name=XP_006507768.1;gbkey=CDS;gene=Tnrc6a;product=trinucleotide repeat-containing gene 6A protein isoform X2;protein_id=XP_006507768.1;extra_copy_number=0
CM058247.1	Liftoff	CDS	122265346	122265729	.	+	.	ID=cds-XP_006507768.1;Parent=rna-XM_006507705.3;Dbxref=GeneID:233833,GenBank:XP_006507768.1,MGI:MGI:2385292;Name=XP_006507768.1;gbkey=CDS;gene=Tnrc6a;product=trinucleotide repeat-containing gene 6A protein isoform X2;protein_id=XP_006507768.1;extra_copy_number=0
CM058247.1	Liftoff	CDS	122272389	122274971	.	+	.	ID=cds-XP_006507768.1;Parent=rna-XM_006507705.3;Dbxref=GeneID:233833,GenBank:XP_006507768.1,MGI:MGI:2385292;Name=XP_006507768.1;gbkey=CDS;gene=Tnrc6a;product=trinucleotide repeat-containing gene 6A protein isoform X2;protein_id=XP_006507768.1;extra_copy_number=0
CM058247.1	Liftoff	CDS	122276086	122276262	.	+	.	ID=cds-XP_006507768.1;Parent=rna-XM_006507705.3;Dbxref=GeneID:233833,GenBank:XP_006507768.1,MGI:MGI:2385292;Name=XP_006507768.1;gbkey=CDS;gene=Tnrc6a;product=trinucleotide repeat-containing gene 6A protein isoform X2;protein_id=XP_006507768.1;extra_copy_number=0
CM058247.1	Liftoff	CDS	122276997	122277172	.	+	.	ID=cds-XP_006507768.1;Parent=rna-XM_006507705.3;Dbxref=GeneID:233833,GenBank:XP_006507768.1,MGI:MGI:2385292;Name=XP_006507768.1;gbkey=CDS;gene=Tnrc6a;product=trinucleotide repeat-containing gene 6A protein isoform X2;protein_id=XP_006507768.1;extra_copy_number=0
CM058247.1	Liftoff	CDS	122278279	122278311	.	+	.	ID=cds-XP_006507768.1;Parent=rna-XM_006507705.3;Dbxref=GeneID:233833,GenBank:XP_006507768.1,MGI:MGI:2385292;Name=XP_006507768.1;gbkey=CDS;gene=Tnrc6a;product=trinucleotide repeat-containing gene 6A protein isoform X2;protein_id=XP_006507768.1;extra_copy_number=0
CM058247.1	Liftoff	CDS	122279677	122279757	.	+	.	ID=cds-XP_006507768.1;Parent=rna-XM_006507705.3;Dbxref=GeneID:233833,GenBank:XP_006507768.1,MGI:MGI:2385292;Name=XP_006507768.1;gbkey=CDS;gene=Tnrc6a;product=trinucleotide repeat-containing gene 6A protein isoform X2;protein_id=XP_006507768.1;extra_copy_number=0
CM058247.1	Liftoff	CDS	122280535	122280586	.	+	.	ID=cds-XP_006507768.1;Parent=rna-XM_006507705.3;Dbxref=GeneID:233833,GenBank:XP_006507768.1,MGI:MGI:2385292;Name=XP_006507768.1;gbkey=CDS;gene=Tnrc6a;product=trinucleotide repeat-containing gene 6A protein isoform X2;protein_id=XP_006507768.1;extra_copy_number=0
CM058247.1	Liftoff	CDS	122282570	122282712	.	+	.	ID=cds-XP_006507768.1;Parent=rna-XM_006507705.3;Dbxref=GeneID:233833,GenBank:XP_006507768.1,MGI:MGI:2385292;Name=XP_006507768.1;gbkey=CDS;gene=Tnrc6a;product=trinucleotide repeat-containing gene 6A protein isoform X2;protein_id=XP_006507768.1;extra_copy_number=0
CM058247.1	Liftoff	CDS	122283102	122283248	.	+	.	ID=cds-XP_006507768.1;Parent=rna-XM_006507705.3;Dbxref=GeneID:233833,GenBank:XP_006507768.1,MGI:MGI:2385292;Name=XP_006507768.1;gbkey=CDS;gene=Tnrc6a;product=trinucleotide repeat-containing gene 6A protein isoform X2;protein_id=XP_006507768.1;extra_copy_number=0
CM058247.1	Liftoff	CDS	122283393	122283530	.	+	.	ID=cds-XP_006507768.1;Parent=rna-XM_006507705.3;Dbxref=GeneID:233833,GenBank:XP_006507768.1,MGI:MGI:2385292;Name=XP_006507768.1;gbkey=CDS;gene=Tnrc6a;product=trinucleotide repeat-containing gene 6A protein isoform X2;protein_id=XP_006507768.1;extra_copy_number=0
CM058247.1	Liftoff	CDS	122284172	122284300	.	+	.	ID=cds-XP_006507768.1;Parent=rna-XM_006507705.3;Dbxref=GeneID:233833,GenBank:XP_006507768.1,MGI:MGI:2385292;Name=XP_006507768.1;gbkey=CDS;gene=Tnrc6a;product=trinucleotide repeat-containing gene 6A protein isoform X2;protein_id=XP_006507768.1;extra_copy_number=0
CM058247.1	Liftoff	CDS	122284809	122284886	.	+	.	ID=cds-XP_006507768.1;Parent=rna-XM_006507705.3;Dbxref=GeneID:233833,GenBank:XP_006507768.1,MGI:MGI:2385292;Name=XP_006507768.1;gbkey=CDS;gene=Tnrc6a;product=trinucleotide repeat-containing gene 6A protein isoform X2;protein_id=XP_006507768.1;extra_copy_number=0
CM058247.1	Liftoff	CDS	122285099	122285306	.	+	.	ID=cds-XP_006507768.1;Parent=rna-XM_006507705.3;Dbxref=GeneID:233833,GenBank:XP_006507768.1,MGI:MGI:2385292;Name=XP_006507768.1;gbkey=CDS;gene=Tnrc6a;product=trinucleotide repeat-containing gene 6A protein isoform X2;protein_id=XP_006507768.1;extra_copy_number=0
CM058247.1	Liftoff	CDS	122287009	122287140	.	+	.	ID=cds-XP_006507768.1;Parent=rna-XM_006507705.3;Dbxref=GeneID:233833,GenBank:XP_006507768.1,MGI:MGI:2385292;Name=XP_006507768.1;gbkey=CDS;gene=Tnrc6a;product=trinucleotide repeat-containing gene 6A protein isoform X2;protein_id=XP_006507768.1;extra_copy_number=0
CM058247.1	Liftoff	CDS	122289416	122289574	.	+	.	ID=cds-XP_006507768.1;Parent=rna-XM_006507705.3;Dbxref=GeneID:233833,GenBank:XP_006507768.1,MGI:MGI:2385292;Name=XP_006507768.1;gbkey=CDS;gene=Tnrc6a;product=trinucleotide repeat-containing gene 6A protein isoform X2;protein_id=XP_006507768.1;extra_copy_number=0
CM058247.1	Liftoff	CDS	122290206	122290346	.	+	.	ID=cds-XP_006507768.1;Parent=rna-XM_006507705.3;Dbxref=GeneID:233833,GenBank:XP_006507768.1,MGI:MGI:2385292;Name=XP_006507768.1;gbkey=CDS;gene=Tnrc6a;product=trinucleotide repeat-containing gene 6A protein isoform X2;protein_id=XP_006507768.1;extra_copy_number=0
CM058247.1	Liftoff	CDS	122291641	122291748	.	+	.	ID=cds-XP_006507768.1;Parent=rna-XM_006507705.3;Dbxref=GeneID:233833,GenBank:XP_006507768.1,MGI:MGI:2385292;Name=XP_006507768.1;gbkey=CDS;gene=Tnrc6a;product=trinucleotide repeat-containing gene 6A protein isoform X2;protein_id=XP_006507768.1;extra_copy_number=0
CM058247.1	Liftoff	CDS	122292698	122292919	.	+	.	ID=cds-XP_006507768.1;Parent=rna-XM_006507705.3;Dbxref=GeneID:233833,GenBank:XP_006507768.1,MGI:MGI:2385292;Name=XP_006507768.1;gbkey=CDS;gene=Tnrc6a;product=trinucleotide repeat-containing gene 6A protein isoform X2;protein_id=XP_006507768.1;extra_copy_number=0
CM058247.1	Liftoff	CDS	122294353	122294423	.	+	.	ID=cds-XP_006507768.1;Parent=rna-XM_006507705.3;Dbxref=GeneID:233833,GenBank:XP_006507768.1,MGI:MGI:2385292;Name=XP_006507768.1;gbkey=CDS;gene=Tnrc6a;product=trinucleotide repeat-containing gene 6A protein isoform X2;protein_id=XP_006507768.1;extra_copy_number=0
CM058247.1	Liftoff	CDS	122294912	122295051	.	+	.	ID=cds-XP_006507768.1;Parent=rna-XM_006507705.3;Dbxref=GeneID:233833,GenBank:XP_006507768.1,MGI:MGI:2385292;Name=XP_006507768.1;gbkey=CDS;gene=Tnrc6a;product=trinucleotide repeat-containing gene 6A protein isoform X2;protein_id=XP_006507768.1;extra_copy_number=0
CM058247.1	Liftoff	CDS	122295432	122295804	.	+	.	ID=cds-XP_006507768.1;Parent=rna-XM_006507705.3;Dbxref=GeneID:233833,GenBank:XP_006507768.1,MGI:MGI:2385292;Name=XP_006507768.1;gbkey=CDS;gene=Tnrc6a;product=trinucleotide repeat-containing gene 6A protein isoform X2;protein_id=XP_006507768.1;extra_copy_number=0
CM058247.1	Liftoff	mRNA	122225585	122297424	.	+	.	ID=rna-XM_017322201.3;Parent=gene-Tnrc6a;Dbxref=GeneID:233833,GenBank:XM_017322201.3,MGI:MGI:2385292;Name=XM_017322201.3;gbkey=mRNA;gene=Tnrc6a;model_evidence=Supporting evidence includes similarity to: 10 mRNAs%2C 58 ESTs%2C 8 Proteins%2C 1470 long SRA reads%2C and 99%25 coverage of the annotated genomic feature by RNAseq alignments%2C including 32 samples with support for all annotated introns;product=trinucleotide repeat containing 6a%2C transcript variant X4;transcript_id=XM_017322201.3;matches_ref_protein=True;valid_ORF=True;extra_copy_number=0
CM058247.1	Liftoff	exon	122225585	122227181	.	+	.	ID=exon-XM_017322201.3-1;Parent=rna-XM_017322201.3;Dbxref=GeneID:233833,GenBank:XM_017322201.3,MGI:MGI:2385292;gbkey=mRNA;gene=Tnrc6a;product=trinucleotide repeat containing 6a%2C transcript variant X4;transcript_id=XM_017322201.3;extra_copy_number=0
CM058247.1	Liftoff	exon	122227518	122227565	.	+	.	ID=exon-XM_017322201.3-2;Parent=rna-XM_017322201.3;Dbxref=GeneID:233833,GenBank:XM_017322201.3,MGI:MGI:2385292;gbkey=mRNA;gene=Tnrc6a;product=trinucleotide repeat containing 6a%2C transcript variant X4;transcript_id=XM_017322201.3;extra_copy_number=0
CM058247.1	Liftoff	exon	122246602	122246689	.	+	.	ID=exon-XM_017322201.3-3;Parent=rna-XM_017322201.3;Dbxref=GeneID:233833,GenBank:XM_017322201.3,MGI:MGI:2385292;gbkey=mRNA;gene=Tnrc6a;product=trinucleotide repeat containing 6a%2C transcript variant X4;transcript_id=XM_017322201.3;extra_copy_number=0
CM058247.1	Liftoff	exon	122255016	122255037	.	+	.	ID=exon-XM_017322201.3-4;Parent=rna-XM_017322201.3;Dbxref=GeneID:233833,GenBank:XM_017322201.3,MGI:MGI:2385292;gbkey=mRNA;gene=Tnrc6a;product=trinucleotide repeat containing 6a%2C transcript variant X4;transcript_id=XM_017322201.3;extra_copy_number=0
CM058247.1	Liftoff	exon	122265346	122265729	.	+	.	ID=exon-XM_017322201.3-5;Parent=rna-XM_017322201.3;Dbxref=GeneID:233833,GenBank:XM_017322201.3,MGI:MGI:2385292;gbkey=mRNA;gene=Tnrc6a;product=trinucleotide repeat containing 6a%2C transcript variant X4;transcript_id=XM_017322201.3;extra_copy_number=0
CM058247.1	Liftoff	exon	122272389	122274971	.	+	.	ID=exon-XM_017322201.3-6;Parent=rna-XM_017322201.3;Dbxref=GeneID:233833,GenBank:XM_017322201.3,MGI:MGI:2385292;gbkey=mRNA;gene=Tnrc6a;product=trinucleotide repeat containing 6a%2C transcript variant X4;transcript_id=XM_017322201.3;extra_copy_number=0
CM058247.1	Liftoff	exon	122276086	122276262	.	+	.	ID=exon-XM_017322201.3-7;Parent=rna-XM_017322201.3;Dbxref=GeneID:233833,GenBank:XM_017322201.3,MGI:MGI:2385292;gbkey=mRNA;gene=Tnrc6a;product=trinucleotide repeat containing 6a%2C transcript variant X4;transcript_id=XM_017322201.3;extra_copy_number=0
CM058247.1	Liftoff	exon	122276997	122277172	.	+	.	ID=exon-XM_017322201.3-8;Parent=rna-XM_017322201.3;Dbxref=GeneID:233833,GenBank:XM_017322201.3,MGI:MGI:2385292;gbkey=mRNA;gene=Tnrc6a;product=trinucleotide repeat containing 6a%2C transcript variant X4;transcript_id=XM_017322201.3;extra_copy_number=0
CM058247.1	Liftoff	exon	122279677	122279757	.	+	.	ID=exon-XM_017322201.3-9;Parent=rna-XM_017322201.3;Dbxref=GeneID:233833,GenBank:XM_017322201.3,MGI:MGI:2385292;gbkey=mRNA;gene=Tnrc6a;product=trinucleotide repeat containing 6a%2C transcript variant X4;transcript_id=XM_017322201.3;extra_copy_number=0
CM058247.1	Liftoff	exon	122280535	122280586	.	+	.	ID=exon-XM_017322201.3-10;Parent=rna-XM_017322201.3;Dbxref=GeneID:233833,GenBank:XM_017322201.3,MGI:MGI:2385292;gbkey=mRNA;gene=Tnrc6a;product=trinucleotide repeat containing 6a%2C transcript variant X4;transcript_id=XM_017322201.3;extra_copy_number=0
CM058247.1	Liftoff	exon	122282570	122282712	.	+	.	ID=exon-XM_017322201.3-11;Parent=rna-XM_017322201.3;Dbxref=GeneID:233833,GenBank:XM_017322201.3,MGI:MGI:2385292;gbkey=mRNA;gene=Tnrc6a;product=trinucleotide repeat containing 6a%2C transcript variant X4;transcript_id=XM_017322201.3;extra_copy_number=0
CM058247.1	Liftoff	exon	122283102	122283248	.	+	.	ID=exon-XM_017322201.3-12;Parent=rna-XM_017322201.3;Dbxref=GeneID:233833,GenBank:XM_017322201.3,MGI:MGI:2385292;gbkey=mRNA;gene=Tnrc6a;product=trinucleotide repeat containing 6a%2C transcript variant X4;transcript_id=XM_017322201.3;extra_copy_number=0
CM058247.1	Liftoff	exon	122283393	122283530	.	+	.	ID=exon-XM_017322201.3-13;Parent=rna-XM_017322201.3;Dbxref=GeneID:233833,GenBank:XM_017322201.3,MGI:MGI:2385292;gbkey=mRNA;gene=Tnrc6a;product=trinucleotide repeat containing 6a%2C transcript variant X4;transcript_id=XM_017322201.3;extra_copy_number=0
CM058247.1	Liftoff	exon	122284172	122284300	.	+	.	ID=exon-XM_017322201.3-14;Parent=rna-XM_017322201.3;Dbxref=GeneID:233833,GenBank:XM_017322201.3,MGI:MGI:2385292;gbkey=mRNA;gene=Tnrc6a;product=trinucleotide repeat containing 6a%2C transcript variant X4;transcript_id=XM_017322201.3;extra_copy_number=0
CM058247.1	Liftoff	exon	122284809	122284886	.	+	.	ID=exon-XM_017322201.3-15;Parent=rna-XM_017322201.3;Dbxref=GeneID:233833,GenBank:XM_017322201.3,MGI:MGI:2385292;gbkey=mRNA;gene=Tnrc6a;product=trinucleotide repeat containing 6a%2C transcript variant X4;transcript_id=XM_017322201.3;extra_copy_number=0
CM058247.1	Liftoff	exon	122285099	122285306	.	+	.	ID=exon-XM_017322201.3-16;Parent=rna-XM_017322201.3;Dbxref=GeneID:233833,GenBank:XM_017322201.3,MGI:MGI:2385292;gbkey=mRNA;gene=Tnrc6a;product=trinucleotide repeat containing 6a%2C transcript variant X4;transcript_id=XM_017322201.3;extra_copy_number=0
CM058247.1	Liftoff	exon	122287009	122287140	.	+	.	ID=exon-XM_017322201.3-17;Parent=rna-XM_017322201.3;Dbxref=GeneID:233833,GenBank:XM_017322201.3,MGI:MGI:2385292;gbkey=mRNA;gene=Tnrc6a;product=trinucleotide repeat containing 6a%2C transcript variant X4;transcript_id=XM_017322201.3;extra_copy_number=0
CM058247.1	Liftoff	exon	122289416	122289574	.	+	.	ID=exon-XM_017322201.3-18;Parent=rna-XM_017322201.3;Dbxref=GeneID:233833,GenBank:XM_017322201.3,MGI:MGI:2385292;gbkey=mRNA;gene=Tnrc6a;product=trinucleotide repeat containing 6a%2C transcript variant X4;transcript_id=XM_017322201.3;extra_copy_number=0
CM058247.1	Liftoff	exon	122290206	122290346	.	+	.	ID=exon-XM_017322201.3-19;Parent=rna-XM_017322201.3;Dbxref=GeneID:233833,GenBank:XM_017322201.3,MGI:MGI:2385292;gbkey=mRNA;gene=Tnrc6a;product=trinucleotide repeat containing 6a%2C transcript variant X4;transcript_id=XM_017322201.3;extra_copy_number=0
CM058247.1	Liftoff	exon	122291641	122291748	.	+	.	ID=exon-XM_017322201.3-20;Parent=rna-XM_017322201.3;Dbxref=GeneID:233833,GenBank:XM_017322201.3,MGI:MGI:2385292;gbkey=mRNA;gene=Tnrc6a;product=trinucleotide repeat containing 6a%2C transcript variant X4;transcript_id=XM_017322201.3;extra_copy_number=0
CM058247.1	Liftoff	exon	122292698	122292919	.	+	.	ID=exon-XM_017322201.3-21;Parent=rna-XM_017322201.3;Dbxref=GeneID:233833,GenBank:XM_017322201.3,MGI:MGI:2385292;gbkey=mRNA;gene=Tnrc6a;product=trinucleotide repeat containing 6a%2C transcript variant X4;transcript_id=XM_017322201.3;extra_copy_number=0
CM058247.1	Liftoff	exon	122294353	122294423	.	+	.	ID=exon-XM_017322201.3-22;Parent=rna-XM_017322201.3;Dbxref=GeneID:233833,GenBank:XM_017322201.3,MGI:MGI:2385292;gbkey=mRNA;gene=Tnrc6a;product=trinucleotide repeat containing 6a%2C transcript variant X4;transcript_id=XM_017322201.3;extra_copy_number=0
CM058247.1	Liftoff	exon	122294912	122295051	.	+	.	ID=exon-XM_017322201.3-23;Parent=rna-XM_017322201.3;Dbxref=GeneID:233833,GenBank:XM_017322201.3,MGI:MGI:2385292;gbkey=mRNA;gene=Tnrc6a;product=trinucleotide repeat containing 6a%2C transcript variant X4;transcript_id=XM_017322201.3;extra_copy_number=0
CM058247.1	Liftoff	exon	122295432	122297424	.	+	.	ID=exon-XM_017322201.3-24;Parent=rna-XM_017322201.3;Dbxref=GeneID:233833,GenBank:XM_017322201.3,MGI:MGI:2385292;gbkey=mRNA;gene=Tnrc6a;product=trinucleotide repeat containing 6a%2C transcript variant X4;transcript_id=XM_017322201.3;extra_copy_number=0
CM058247.1	Liftoff	CDS	122227177	122227181	.	+	.	ID=cds-XP_017177690.1;Parent=rna-XM_017322201.3;Dbxref=GeneID:233833,GenBank:XP_017177690.1,MGI:MGI:2385292;Name=XP_017177690.1;gbkey=CDS;gene=Tnrc6a;product=trinucleotide repeat-containing gene 6A protein isoform X4;protein_id=XP_017177690.1;extra_copy_number=0
CM058247.1	Liftoff	CDS	122227518	122227565	.	+	.	ID=cds-XP_017177690.1;Parent=rna-XM_017322201.3;Dbxref=GeneID:233833,GenBank:XP_017177690.1,MGI:MGI:2385292;Name=XP_017177690.1;gbkey=CDS;gene=Tnrc6a;product=trinucleotide repeat-containing gene 6A protein isoform X4;protein_id=XP_017177690.1;extra_copy_number=0
CM058247.1	Liftoff	CDS	122246602	122246689	.	+	.	ID=cds-XP_017177690.1;Parent=rna-XM_017322201.3;Dbxref=GeneID:233833,GenBank:XP_017177690.1,MGI:MGI:2385292;Name=XP_017177690.1;gbkey=CDS;gene=Tnrc6a;product=trinucleotide repeat-containing gene 6A protein isoform X4;protein_id=XP_017177690.1;extra_copy_number=0
CM058247.1	Liftoff	CDS	122255016	122255037	.	+	.	ID=cds-XP_017177690.1;Parent=rna-XM_017322201.3;Dbxref=GeneID:233833,GenBank:XP_017177690.1,MGI:MGI:2385292;Name=XP_017177690.1;gbkey=CDS;gene=Tnrc6a;product=trinucleotide repeat-containing gene 6A protein isoform X4;protein_id=XP_017177690.1;extra_copy_number=0
CM058247.1	Liftoff	CDS	122265346	122265729	.	+	.	ID=cds-XP_017177690.1;Parent=rna-XM_017322201.3;Dbxref=GeneID:233833,GenBank:XP_017177690.1,MGI:MGI:2385292;Name=XP_017177690.1;gbkey=CDS;gene=Tnrc6a;product=trinucleotide repeat-containing gene 6A protein isoform X4;protein_id=XP_017177690.1;extra_copy_number=0
CM058247.1	Liftoff	CDS	122272389	122274971	.	+	.	ID=cds-XP_017177690.1;Parent=rna-XM_017322201.3;Dbxref=GeneID:233833,GenBank:XP_017177690.1,MGI:MGI:2385292;Name=XP_017177690.1;gbkey=CDS;gene=Tnrc6a;product=trinucleotide repeat-containing gene 6A protein isoform X4;protein_id=XP_017177690.1;extra_copy_number=0
CM058247.1	Liftoff	CDS	122276086	122276262	.	+	.	ID=cds-XP_017177690.1;Parent=rna-XM_017322201.3;Dbxref=GeneID:233833,GenBank:XP_017177690.1,MGI:MGI:2385292;Name=XP_017177690.1;gbkey=CDS;gene=Tnrc6a;product=trinucleotide repeat-containing gene 6A protein isoform X4;protein_id=XP_017177690.1;extra_copy_number=0
CM058247.1	Liftoff	CDS	122276997	122277172	.	+	.	ID=cds-XP_017177690.1;Parent=rna-XM_017322201.3;Dbxref=GeneID:233833,GenBank:XP_017177690.1,MGI:MGI:2385292;Name=XP_017177690.1;gbkey=CDS;gene=Tnrc6a;product=trinucleotide repeat-containing gene 6A protein isoform X4;protein_id=XP_017177690.1;extra_copy_number=0
CM058247.1	Liftoff	CDS	122279677	122279757	.	+	.	ID=cds-XP_017177690.1;Parent=rna-XM_017322201.3;Dbxref=GeneID:233833,GenBank:XP_017177690.1,MGI:MGI:2385292;Name=XP_017177690.1;gbkey=CDS;gene=Tnrc6a;product=trinucleotide repeat-containing gene 6A protein isoform X4;protein_id=XP_017177690.1;extra_copy_number=0
CM058247.1	Liftoff	CDS	122280535	122280586	.	+	.	ID=cds-XP_017177690.1;Parent=rna-XM_017322201.3;Dbxref=GeneID:233833,GenBank:XP_017177690.1,MGI:MGI:2385292;Name=XP_017177690.1;gbkey=CDS;gene=Tnrc6a;product=trinucleotide repeat-containing gene 6A protein isoform X4;protein_id=XP_017177690.1;extra_copy_number=0
CM058247.1	Liftoff	CDS	122282570	122282712	.	+	.	ID=cds-XP_017177690.1;Parent=rna-XM_017322201.3;Dbxref=GeneID:233833,GenBank:XP_017177690.1,MGI:MGI:2385292;Name=XP_017177690.1;gbkey=CDS;gene=Tnrc6a;product=trinucleotide repeat-containing gene 6A protein isoform X4;protein_id=XP_017177690.1;extra_copy_number=0
CM058247.1	Liftoff	CDS	122283102	122283248	.	+	.	ID=cds-XP_017177690.1;Parent=rna-XM_017322201.3;Dbxref=GeneID:233833,GenBank:XP_017177690.1,MGI:MGI:2385292;Name=XP_017177690.1;gbkey=CDS;gene=Tnrc6a;product=trinucleotide repeat-containing gene 6A protein isoform X4;protein_id=XP_017177690.1;extra_copy_number=0
CM058247.1	Liftoff	CDS	122283393	122283530	.	+	.	ID=cds-XP_017177690.1;Parent=rna-XM_017322201.3;Dbxref=GeneID:233833,GenBank:XP_017177690.1,MGI:MGI:2385292;Name=XP_017177690.1;gbkey=CDS;gene=Tnrc6a;product=trinucleotide repeat-containing gene 6A protein isoform X4;protein_id=XP_017177690.1;extra_copy_number=0
CM058247.1	Liftoff	CDS	122284172	122284300	.	+	.	ID=cds-XP_017177690.1;Parent=rna-XM_017322201.3;Dbxref=GeneID:233833,GenBank:XP_017177690.1,MGI:MGI:2385292;Name=XP_017177690.1;gbkey=CDS;gene=Tnrc6a;product=trinucleotide repeat-containing gene 6A protein isoform X4;protein_id=XP_017177690.1;extra_copy_number=0
CM058247.1	Liftoff	CDS	122284809	122284886	.	+	.	ID=cds-XP_017177690.1;Parent=rna-XM_017322201.3;Dbxref=GeneID:233833,GenBank:XP_017177690.1,MGI:MGI:2385292;Name=XP_017177690.1;gbkey=CDS;gene=Tnrc6a;product=trinucleotide repeat-containing gene 6A protein isoform X4;protein_id=XP_017177690.1;extra_copy_number=0
CM058247.1	Liftoff	CDS	122285099	122285306	.	+	.	ID=cds-XP_017177690.1;Parent=rna-XM_017322201.3;Dbxref=GeneID:233833,GenBank:XP_017177690.1,MGI:MGI:2385292;Name=XP_017177690.1;gbkey=CDS;gene=Tnrc6a;product=trinucleotide repeat-containing gene 6A protein isoform X4;protein_id=XP_017177690.1;extra_copy_number=0
CM058247.1	Liftoff	CDS	122287009	122287140	.	+	.	ID=cds-XP_017177690.1;Parent=rna-XM_017322201.3;Dbxref=GeneID:233833,GenBank:XP_017177690.1,MGI:MGI:2385292;Name=XP_017177690.1;gbkey=CDS;gene=Tnrc6a;product=trinucleotide repeat-containing gene 6A protein isoform X4;protein_id=XP_017177690.1;extra_copy_number=0
CM058247.1	Liftoff	CDS	122289416	122289574	.	+	.	ID=cds-XP_017177690.1;Parent=rna-XM_017322201.3;Dbxref=GeneID:233833,GenBank:XP_017177690.1,MGI:MGI:2385292;Name=XP_017177690.1;gbkey=CDS;gene=Tnrc6a;product=trinucleotide repeat-containing gene 6A protein isoform X4;protein_id=XP_017177690.1;extra_copy_number=0
CM058247.1	Liftoff	CDS	122290206	122290346	.	+	.	ID=cds-XP_017177690.1;Parent=rna-XM_017322201.3;Dbxref=GeneID:233833,GenBank:XP_017177690.1,MGI:MGI:2385292;Name=XP_017177690.1;gbkey=CDS;gene=Tnrc6a;product=trinucleotide repeat-containing gene 6A protein isoform X4;protein_id=XP_017177690.1;extra_copy_number=0
CM058247.1	Liftoff	CDS	122291641	122291748	.	+	.	ID=cds-XP_017177690.1;Parent=rna-XM_017322201.3;Dbxref=GeneID:233833,GenBank:XP_017177690.1,MGI:MGI:2385292;Name=XP_017177690.1;gbkey=CDS;gene=Tnrc6a;product=trinucleotide repeat-containing gene 6A protein isoform X4;protein_id=XP_017177690.1;extra_copy_number=0
CM058247.1	Liftoff	CDS	122292698	122292919	.	+	.	ID=cds-XP_017177690.1;Parent=rna-XM_017322201.3;Dbxref=GeneID:233833,GenBank:XP_017177690.1,MGI:MGI:2385292;Name=XP_017177690.1;gbkey=CDS;gene=Tnrc6a;product=trinucleotide repeat-containing gene 6A protein isoform X4;protein_id=XP_017177690.1;extra_copy_number=0
CM058247.1	Liftoff	CDS	122294353	122294423	.	+	.	ID=cds-XP_017177690.1;Parent=rna-XM_017322201.3;Dbxref=GeneID:233833,GenBank:XP_017177690.1,MGI:MGI:2385292;Name=XP_017177690.1;gbkey=CDS;gene=Tnrc6a;product=trinucleotide repeat-containing gene 6A protein isoform X4;protein_id=XP_017177690.1;extra_copy_number=0
CM058247.1	Liftoff	CDS	122294912	122295051	.	+	.	ID=cds-XP_017177690.1;Parent=rna-XM_017322201.3;Dbxref=GeneID:233833,GenBank:XP_017177690.1,MGI:MGI:2385292;Name=XP_017177690.1;gbkey=CDS;gene=Tnrc6a;product=trinucleotide repeat-containing gene 6A protein isoform X4;protein_id=XP_017177690.1;extra_copy_number=0
CM058247.1	Liftoff	CDS	122295432	122295804	.	+	.	ID=cds-XP_017177690.1;Parent=rna-XM_017322201.3;Dbxref=GeneID:233833,GenBank:XP_017177690.1,MGI:MGI:2385292;Name=XP_017177690.1;gbkey=CDS;gene=Tnrc6a;product=trinucleotide repeat-containing gene 6A protein isoform X4;protein_id=XP_017177690.1;extra_copy_number=0
CM058247.1	Liftoff	mRNA	122225585	122297424	.	+	.	ID=rna-XM_017322204.3;Parent=gene-Tnrc6a;Dbxref=GeneID:233833,GenBank:XM_017322204.3,MGI:MGI:2385292;Name=XM_017322204.3;gbkey=mRNA;gene=Tnrc6a;model_evidence=Supporting evidence includes similarity to: 9 mRNAs%2C 63 ESTs%2C 8 Proteins%2C 1441 long SRA reads%2C and 99%25 coverage of the annotated genomic feature by RNAseq alignments%2C including 42 samples with support for all annotated introns;product=trinucleotide repeat containing 6a%2C transcript variant X11;transcript_id=XM_017322204.3;matches_ref_protein=True;valid_ORF=True;extra_copy_number=0
CM058247.1	Liftoff	exon	122225585	122227181	.	+	.	ID=exon-XM_017322204.3-1;Parent=rna-XM_017322204.3;Dbxref=GeneID:233833,GenBank:XM_017322204.3,MGI:MGI:2385292;gbkey=mRNA;gene=Tnrc6a;product=trinucleotide repeat containing 6a%2C transcript variant X11;transcript_id=XM_017322204.3;extra_copy_number=0
CM058247.1	Liftoff	exon	122227518	122227565	.	+	.	ID=exon-XM_017322204.3-2;Parent=rna-XM_017322204.3;Dbxref=GeneID:233833,GenBank:XM_017322204.3,MGI:MGI:2385292;gbkey=mRNA;gene=Tnrc6a;product=trinucleotide repeat containing 6a%2C transcript variant X11;transcript_id=XM_017322204.3;extra_copy_number=0
CM058247.1	Liftoff	exon	122246602	122246689	.	+	.	ID=exon-XM_017322204.3-3;Parent=rna-XM_017322204.3;Dbxref=GeneID:233833,GenBank:XM_017322204.3,MGI:MGI:2385292;gbkey=mRNA;gene=Tnrc6a;product=trinucleotide repeat containing 6a%2C transcript variant X11;transcript_id=XM_017322204.3;extra_copy_number=0
CM058247.1	Liftoff	exon	122255016	122255037	.	+	.	ID=exon-XM_017322204.3-4;Parent=rna-XM_017322204.3;Dbxref=GeneID:233833,GenBank:XM_017322204.3,MGI:MGI:2385292;gbkey=mRNA;gene=Tnrc6a;product=trinucleotide repeat containing 6a%2C transcript variant X11;transcript_id=XM_017322204.3;extra_copy_number=0
CM058247.1	Liftoff	exon	122265346	122265729	.	+	.	ID=exon-XM_017322204.3-5;Parent=rna-XM_017322204.3;Dbxref=GeneID:233833,GenBank:XM_017322204.3,MGI:MGI:2385292;gbkey=mRNA;gene=Tnrc6a;product=trinucleotide repeat containing 6a%2C transcript variant X11;transcript_id=XM_017322204.3;extra_copy_number=0
CM058247.1	Liftoff	exon	122272389	122274971	.	+	.	ID=exon-XM_017322204.3-6;Parent=rna-XM_017322204.3;Dbxref=GeneID:233833,GenBank:XM_017322204.3,MGI:MGI:2385292;gbkey=mRNA;gene=Tnrc6a;product=trinucleotide repeat containing 6a%2C transcript variant X11;transcript_id=XM_017322204.3;extra_copy_number=0
CM058247.1	Liftoff	exon	122276086	122276262	.	+	.	ID=exon-XM_017322204.3-7;Parent=rna-XM_017322204.3;Dbxref=GeneID:233833,GenBank:XM_017322204.3,MGI:MGI:2385292;gbkey=mRNA;gene=Tnrc6a;product=trinucleotide repeat containing 6a%2C transcript variant X11;transcript_id=XM_017322204.3;extra_copy_number=0
CM058247.1	Liftoff	exon	122276997	122277172	.	+	.	ID=exon-XM_017322204.3-8;Parent=rna-XM_017322204.3;Dbxref=GeneID:233833,GenBank:XM_017322204.3,MGI:MGI:2385292;gbkey=mRNA;gene=Tnrc6a;product=trinucleotide repeat containing 6a%2C transcript variant X11;transcript_id=XM_017322204.3;extra_copy_number=0
CM058247.1	Liftoff	exon	122278279	122278311	.	+	.	ID=exon-XM_017322204.3-9;Parent=rna-XM_017322204.3;Dbxref=GeneID:233833,GenBank:XM_017322204.3,MGI:MGI:2385292;gbkey=mRNA;gene=Tnrc6a;product=trinucleotide repeat containing 6a%2C transcript variant X11;transcript_id=XM_017322204.3;extra_copy_number=0
CM058247.1	Liftoff	exon	122279677	122279757	.	+	.	ID=exon-XM_017322204.3-10;Parent=rna-XM_017322204.3;Dbxref=GeneID:233833,GenBank:XM_017322204.3,MGI:MGI:2385292;gbkey=mRNA;gene=Tnrc6a;product=trinucleotide repeat containing 6a%2C transcript variant X11;transcript_id=XM_017322204.3;extra_copy_number=0
CM058247.1	Liftoff	exon	122280535	122280586	.	+	.	ID=exon-XM_017322204.3-11;Parent=rna-XM_017322204.3;Dbxref=GeneID:233833,GenBank:XM_017322204.3,MGI:MGI:2385292;gbkey=mRNA;gene=Tnrc6a;product=trinucleotide repeat containing 6a%2C transcript variant X11;transcript_id=XM_017322204.3;extra_copy_number=0
CM058247.1	Liftoff	exon	122282570	122282712	.	+	.	ID=exon-XM_017322204.3-12;Parent=rna-XM_017322204.3;Dbxref=GeneID:233833,GenBank:XM_017322204.3,MGI:MGI:2385292;gbkey=mRNA;gene=Tnrc6a;product=trinucleotide repeat containing 6a%2C transcript variant X11;transcript_id=XM_017322204.3;extra_copy_number=0
CM058247.1	Liftoff	exon	122283393	122283530	.	+	.	ID=exon-XM_017322204.3-13;Parent=rna-XM_017322204.3;Dbxref=GeneID:233833,GenBank:XM_017322204.3,MGI:MGI:2385292;gbkey=mRNA;gene=Tnrc6a;product=trinucleotide repeat containing 6a%2C transcript variant X11;transcript_id=XM_017322204.3;extra_copy_number=0
CM058247.1	Liftoff	exon	122284241	122284300	.	+	.	ID=exon-XM_017322204.3-14;Parent=rna-XM_017322204.3;Dbxref=GeneID:233833,GenBank:XM_017322204.3,MGI:MGI:2385292;gbkey=mRNA;gene=Tnrc6a;product=trinucleotide repeat containing 6a%2C transcript variant X11;transcript_id=XM_017322204.3;extra_copy_number=0
CM058247.1	Liftoff	exon	122284809	122284886	.	+	.	ID=exon-XM_017322204.3-15;Parent=rna-XM_017322204.3;Dbxref=GeneID:233833,GenBank:XM_017322204.3,MGI:MGI:2385292;gbkey=mRNA;gene=Tnrc6a;product=trinucleotide repeat containing 6a%2C transcript variant X11;transcript_id=XM_017322204.3;extra_copy_number=0
CM058247.1	Liftoff	exon	122285099	122285306	.	+	.	ID=exon-XM_017322204.3-16;Parent=rna-XM_017322204.3;Dbxref=GeneID:233833,GenBank:XM_017322204.3,MGI:MGI:2385292;gbkey=mRNA;gene=Tnrc6a;product=trinucleotide repeat containing 6a%2C transcript variant X11;transcript_id=XM_017322204.3;extra_copy_number=0
CM058247.1	Liftoff	exon	122287009	122287140	.	+	.	ID=exon-XM_017322204.3-17;Parent=rna-XM_017322204.3;Dbxref=GeneID:233833,GenBank:XM_017322204.3,MGI:MGI:2385292;gbkey=mRNA;gene=Tnrc6a;product=trinucleotide repeat containing 6a%2C transcript variant X11;transcript_id=XM_017322204.3;extra_copy_number=0
CM058247.1	Liftoff	exon	122289416	122289574	.	+	.	ID=exon-XM_017322204.3-18;Parent=rna-XM_017322204.3;Dbxref=GeneID:233833,GenBank:XM_017322204.3,MGI:MGI:2385292;gbkey=mRNA;gene=Tnrc6a;product=trinucleotide repeat containing 6a%2C transcript variant X11;transcript_id=XM_017322204.3;extra_copy_number=0
CM058247.1	Liftoff	exon	122290206	122290346	.	+	.	ID=exon-XM_017322204.3-19;Parent=rna-XM_017322204.3;Dbxref=GeneID:233833,GenBank:XM_017322204.3,MGI:MGI:2385292;gbkey=mRNA;gene=Tnrc6a;product=trinucleotide repeat containing 6a%2C transcript variant X11;transcript_id=XM_017322204.3;extra_copy_number=0
CM058247.1	Liftoff	exon	122291641	122291748	.	+	.	ID=exon-XM_017322204.3-20;Parent=rna-XM_017322204.3;Dbxref=GeneID:233833,GenBank:XM_017322204.3,MGI:MGI:2385292;gbkey=mRNA;gene=Tnrc6a;product=trinucleotide repeat containing 6a%2C transcript variant X11;transcript_id=XM_017322204.3;extra_copy_number=0
CM058247.1	Liftoff	exon	122292698	122292919	.	+	.	ID=exon-XM_017322204.3-21;Parent=rna-XM_017322204.3;Dbxref=GeneID:233833,GenBank:XM_017322204.3,MGI:MGI:2385292;gbkey=mRNA;gene=Tnrc6a;product=trinucleotide repeat containing 6a%2C transcript variant X11;transcript_id=XM_017322204.3;extra_copy_number=0
CM058247.1	Liftoff	exon	122294353	122294423	.	+	.	ID=exon-XM_017322204.3-22;Parent=rna-XM_017322204.3;Dbxref=GeneID:233833,GenBank:XM_017322204.3,MGI:MGI:2385292;gbkey=mRNA;gene=Tnrc6a;product=trinucleotide repeat containing 6a%2C transcript variant X11;transcript_id=XM_017322204.3;extra_copy_number=0
CM058247.1	Liftoff	exon	122294912	122295051	.	+	.	ID=exon-XM_017322204.3-23;Parent=rna-XM_017322204.3;Dbxref=GeneID:233833,GenBank:XM_017322204.3,MGI:MGI:2385292;gbkey=mRNA;gene=Tnrc6a;product=trinucleotide repeat containing 6a%2C transcript variant X11;transcript_id=XM_017322204.3;extra_copy_number=0
CM058247.1	Liftoff	exon	122295432	122297424	.	+	.	ID=exon-XM_017322204.3-24;Parent=rna-XM_017322204.3;Dbxref=GeneID:233833,GenBank:XM_017322204.3,MGI:MGI:2385292;gbkey=mRNA;gene=Tnrc6a;product=trinucleotide repeat containing 6a%2C transcript variant X11;transcript_id=XM_017322204.3;extra_copy_number=0
CM058247.1	Liftoff	CDS	122227177	122227181	.	+	.	ID=cds-XP_017177693.1;Parent=rna-XM_017322204.3;Dbxref=GeneID:233833,GenBank:XP_017177693.1,MGI:MGI:2385292;Name=XP_017177693.1;gbkey=CDS;gene=Tnrc6a;product=trinucleotide repeat-containing gene 6A protein isoform X11;protein_id=XP_017177693.1;extra_copy_number=0
CM058247.1	Liftoff	CDS	122227518	122227565	.	+	.	ID=cds-XP_017177693.1;Parent=rna-XM_017322204.3;Dbxref=GeneID:233833,GenBank:XP_017177693.1,MGI:MGI:2385292;Name=XP_017177693.1;gbkey=CDS;gene=Tnrc6a;product=trinucleotide repeat-containing gene 6A protein isoform X11;protein_id=XP_017177693.1;extra_copy_number=0
CM058247.1	Liftoff	CDS	122246602	122246689	.	+	.	ID=cds-XP_017177693.1;Parent=rna-XM_017322204.3;Dbxref=GeneID:233833,GenBank:XP_017177693.1,MGI:MGI:2385292;Name=XP_017177693.1;gbkey=CDS;gene=Tnrc6a;product=trinucleotide repeat-containing gene 6A protein isoform X11;protein_id=XP_017177693.1;extra_copy_number=0
CM058247.1	Liftoff	CDS	122255016	122255037	.	+	.	ID=cds-XP_017177693.1;Parent=rna-XM_017322204.3;Dbxref=GeneID:233833,GenBank:XP_017177693.1,MGI:MGI:2385292;Name=XP_017177693.1;gbkey=CDS;gene=Tnrc6a;product=trinucleotide repeat-containing gene 6A protein isoform X11;protein_id=XP_017177693.1;extra_copy_number=0
CM058247.1	Liftoff	CDS	122265346	122265729	.	+	.	ID=cds-XP_017177693.1;Parent=rna-XM_017322204.3;Dbxref=GeneID:233833,GenBank:XP_017177693.1,MGI:MGI:2385292;Name=XP_017177693.1;gbkey=CDS;gene=Tnrc6a;product=trinucleotide repeat-containing gene 6A protein isoform X11;protein_id=XP_017177693.1;extra_copy_number=0
CM058247.1	Liftoff	CDS	122272389	122274971	.	+	.	ID=cds-XP_017177693.1;Parent=rna-XM_017322204.3;Dbxref=GeneID:233833,GenBank:XP_017177693.1,MGI:MGI:2385292;Name=XP_017177693.1;gbkey=CDS;gene=Tnrc6a;product=trinucleotide repeat-containing gene 6A protein isoform X11;protein_id=XP_017177693.1;extra_copy_number=0
CM058247.1	Liftoff	CDS	122276086	122276262	.	+	.	ID=cds-XP_017177693.1;Parent=rna-XM_017322204.3;Dbxref=GeneID:233833,GenBank:XP_017177693.1,MGI:MGI:2385292;Name=XP_017177693.1;gbkey=CDS;gene=Tnrc6a;product=trinucleotide repeat-containing gene 6A protein isoform X11;protein_id=XP_017177693.1;extra_copy_number=0
CM058247.1	Liftoff	CDS	122276997	122277172	.	+	.	ID=cds-XP_017177693.1;Parent=rna-XM_017322204.3;Dbxref=GeneID:233833,GenBank:XP_017177693.1,MGI:MGI:2385292;Name=XP_017177693.1;gbkey=CDS;gene=Tnrc6a;product=trinucleotide repeat-containing gene 6A protein isoform X11;protein_id=XP_017177693.1;extra_copy_number=0
CM058247.1	Liftoff	CDS	122278279	122278311	.	+	.	ID=cds-XP_017177693.1;Parent=rna-XM_017322204.3;Dbxref=GeneID:233833,GenBank:XP_017177693.1,MGI:MGI:2385292;Name=XP_017177693.1;gbkey=CDS;gene=Tnrc6a;product=trinucleotide repeat-containing gene 6A protein isoform X11;protein_id=XP_017177693.1;extra_copy_number=0
CM058247.1	Liftoff	CDS	122279677	122279757	.	+	.	ID=cds-XP_017177693.1;Parent=rna-XM_017322204.3;Dbxref=GeneID:233833,GenBank:XP_017177693.1,MGI:MGI:2385292;Name=XP_017177693.1;gbkey=CDS;gene=Tnrc6a;product=trinucleotide repeat-containing gene 6A protein isoform X11;protein_id=XP_017177693.1;extra_copy_number=0
CM058247.1	Liftoff	CDS	122280535	122280586	.	+	.	ID=cds-XP_017177693.1;Parent=rna-XM_017322204.3;Dbxref=GeneID:233833,GenBank:XP_017177693.1,MGI:MGI:2385292;Name=XP_017177693.1;gbkey=CDS;gene=Tnrc6a;product=trinucleotide repeat-containing gene 6A protein isoform X11;protein_id=XP_017177693.1;extra_copy_number=0
CM058247.1	Liftoff	CDS	122282570	122282712	.	+	.	ID=cds-XP_017177693.1;Parent=rna-XM_017322204.3;Dbxref=GeneID:233833,GenBank:XP_017177693.1,MGI:MGI:2385292;Name=XP_017177693.1;gbkey=CDS;gene=Tnrc6a;product=trinucleotide repeat-containing gene 6A protein isoform X11;protein_id=XP_017177693.1;extra_copy_number=0
CM058247.1	Liftoff	CDS	122283393	122283530	.	+	.	ID=cds-XP_017177693.1;Parent=rna-XM_017322204.3;Dbxref=GeneID:233833,GenBank:XP_017177693.1,MGI:MGI:2385292;Name=XP_017177693.1;gbkey=CDS;gene=Tnrc6a;product=trinucleotide repeat-containing gene 6A protein isoform X11;protein_id=XP_017177693.1;extra_copy_number=0
CM058247.1	Liftoff	CDS	122284241	122284300	.	+	.	ID=cds-XP_017177693.1;Parent=rna-XM_017322204.3;Dbxref=GeneID:233833,GenBank:XP_017177693.1,MGI:MGI:2385292;Name=XP_017177693.1;gbkey=CDS;gene=Tnrc6a;product=trinucleotide repeat-containing gene 6A protein isoform X11;protein_id=XP_017177693.1;extra_copy_number=0
CM058247.1	Liftoff	CDS	122284809	122284886	.	+	.	ID=cds-XP_017177693.1;Parent=rna-XM_017322204.3;Dbxref=GeneID:233833,GenBank:XP_017177693.1,MGI:MGI:2385292;Name=XP_017177693.1;gbkey=CDS;gene=Tnrc6a;product=trinucleotide repeat-containing gene 6A protein isoform X11;protein_id=XP_017177693.1;extra_copy_number=0
CM058247.1	Liftoff	CDS	122285099	122285306	.	+	.	ID=cds-XP_017177693.1;Parent=rna-XM_017322204.3;Dbxref=GeneID:233833,GenBank:XP_017177693.1,MGI:MGI:2385292;Name=XP_017177693.1;gbkey=CDS;gene=Tnrc6a;product=trinucleotide repeat-containing gene 6A protein isoform X11;protein_id=XP_017177693.1;extra_copy_number=0
CM058247.1	Liftoff	CDS	122287009	122287140	.	+	.	ID=cds-XP_017177693.1;Parent=rna-XM_017322204.3;Dbxref=GeneID:233833,GenBank:XP_017177693.1,MGI:MGI:2385292;Name=XP_017177693.1;gbkey=CDS;gene=Tnrc6a;product=trinucleotide repeat-containing gene 6A protein isoform X11;protein_id=XP_017177693.1;extra_copy_number=0
CM058247.1	Liftoff	CDS	122289416	122289574	.	+	.	ID=cds-XP_017177693.1;Parent=rna-XM_017322204.3;Dbxref=GeneID:233833,GenBank:XP_017177693.1,MGI:MGI:2385292;Name=XP_017177693.1;gbkey=CDS;gene=Tnrc6a;product=trinucleotide repeat-containing gene 6A protein isoform X11;protein_id=XP_017177693.1;extra_copy_number=0
CM058247.1	Liftoff	CDS	122290206	122290346	.	+	.	ID=cds-XP_017177693.1;Parent=rna-XM_017322204.3;Dbxref=GeneID:233833,GenBank:XP_017177693.1,MGI:MGI:2385292;Name=XP_017177693.1;gbkey=CDS;gene=Tnrc6a;product=trinucleotide repeat-containing gene 6A protein isoform X11;protein_id=XP_017177693.1;extra_copy_number=0
CM058247.1	Liftoff	CDS	122291641	122291748	.	+	.	ID=cds-XP_017177693.1;Parent=rna-XM_017322204.3;Dbxref=GeneID:233833,GenBank:XP_017177693.1,MGI:MGI:2385292;Name=XP_017177693.1;gbkey=CDS;gene=Tnrc6a;product=trinucleotide repeat-containing gene 6A protein isoform X11;protein_id=XP_017177693.1;extra_copy_number=0
CM058247.1	Liftoff	CDS	122292698	122292919	.	+	.	ID=cds-XP_017177693.1;Parent=rna-XM_017322204.3;Dbxref=GeneID:233833,GenBank:XP_017177693.1,MGI:MGI:2385292;Name=XP_017177693.1;gbkey=CDS;gene=Tnrc6a;product=trinucleotide repeat-containing gene 6A protein isoform X11;protein_id=XP_017177693.1;extra_copy_number=0
CM058247.1	Liftoff	CDS	122294353	122294423	.	+	.	ID=cds-XP_017177693.1;Parent=rna-XM_017322204.3;Dbxref=GeneID:233833,GenBank:XP_017177693.1,MGI:MGI:2385292;Name=XP_017177693.1;gbkey=CDS;gene=Tnrc6a;product=trinucleotide repeat-containing gene 6A protein isoform X11;protein_id=XP_017177693.1;extra_copy_number=0
CM058247.1	Liftoff	CDS	122294912	122295051	.	+	.	ID=cds-XP_017177693.1;Parent=rna-XM_017322204.3;Dbxref=GeneID:233833,GenBank:XP_017177693.1,MGI:MGI:2385292;Name=XP_017177693.1;gbkey=CDS;gene=Tnrc6a;product=trinucleotide repeat-containing gene 6A protein isoform X11;protein_id=XP_017177693.1;extra_copy_number=0
CM058247.1	Liftoff	CDS	122295432	122295804	.	+	.	ID=cds-XP_017177693.1;Parent=rna-XM_017322204.3;Dbxref=GeneID:233833,GenBank:XP_017177693.1,MGI:MGI:2385292;Name=XP_017177693.1;gbkey=CDS;gene=Tnrc6a;product=trinucleotide repeat-containing gene 6A protein isoform X11;protein_id=XP_017177693.1;extra_copy_number=0
CM058247.1	Liftoff	mRNA	122225585	122297424	.	+	.	ID=rna-XM_017322205.3;Parent=gene-Tnrc6a;Dbxref=GeneID:233833,GenBank:XM_017322205.3,MGI:MGI:2385292;Name=XM_017322205.3;gbkey=mRNA;gene=Tnrc6a;model_evidence=Supporting evidence includes similarity to: 7 mRNAs%2C 64 ESTs%2C 7 Proteins%2C 1241 long SRA reads%2C and 99%25 coverage of the annotated genomic feature by RNAseq alignments%2C including 27 samples with support for all annotated introns;product=trinucleotide repeat containing 6a%2C transcript variant X13;transcript_id=XM_017322205.3;matches_ref_protein=True;valid_ORF=True;extra_copy_number=0
CM058247.1	Liftoff	exon	122225585	122227181	.	+	.	ID=exon-XM_017322205.3-1;Parent=rna-XM_017322205.3;Dbxref=GeneID:233833,GenBank:XM_017322205.3,MGI:MGI:2385292;gbkey=mRNA;gene=Tnrc6a;product=trinucleotide repeat containing 6a%2C transcript variant X13;transcript_id=XM_017322205.3;extra_copy_number=0
CM058247.1	Liftoff	exon	122227518	122227565	.	+	.	ID=exon-XM_017322205.3-2;Parent=rna-XM_017322205.3;Dbxref=GeneID:233833,GenBank:XM_017322205.3,MGI:MGI:2385292;gbkey=mRNA;gene=Tnrc6a;product=trinucleotide repeat containing 6a%2C transcript variant X13;transcript_id=XM_017322205.3;extra_copy_number=0
CM058247.1	Liftoff	exon	122255016	122255037	.	+	.	ID=exon-XM_017322205.3-3;Parent=rna-XM_017322205.3;Dbxref=GeneID:233833,GenBank:XM_017322205.3,MGI:MGI:2385292;gbkey=mRNA;gene=Tnrc6a;product=trinucleotide repeat containing 6a%2C transcript variant X13;transcript_id=XM_017322205.3;extra_copy_number=0
CM058247.1	Liftoff	exon	122265346	122265729	.	+	.	ID=exon-XM_017322205.3-4;Parent=rna-XM_017322205.3;Dbxref=GeneID:233833,GenBank:XM_017322205.3,MGI:MGI:2385292;gbkey=mRNA;gene=Tnrc6a;product=trinucleotide repeat containing 6a%2C transcript variant X13;transcript_id=XM_017322205.3;extra_copy_number=0
CM058247.1	Liftoff	exon	122272389	122274971	.	+	.	ID=exon-XM_017322205.3-5;Parent=rna-XM_017322205.3;Dbxref=GeneID:233833,GenBank:XM_017322205.3,MGI:MGI:2385292;gbkey=mRNA;gene=Tnrc6a;product=trinucleotide repeat containing 6a%2C transcript variant X13;transcript_id=XM_017322205.3;extra_copy_number=0
CM058247.1	Liftoff	exon	122276086	122276262	.	+	.	ID=exon-XM_017322205.3-6;Parent=rna-XM_017322205.3;Dbxref=GeneID:233833,GenBank:XM_017322205.3,MGI:MGI:2385292;gbkey=mRNA;gene=Tnrc6a;product=trinucleotide repeat containing 6a%2C transcript variant X13;transcript_id=XM_017322205.3;extra_copy_number=0
CM058247.1	Liftoff	exon	122276997	122277172	.	+	.	ID=exon-XM_017322205.3-7;Parent=rna-XM_017322205.3;Dbxref=GeneID:233833,GenBank:XM_017322205.3,MGI:MGI:2385292;gbkey=mRNA;gene=Tnrc6a;product=trinucleotide repeat containing 6a%2C transcript variant X13;transcript_id=XM_017322205.3;extra_copy_number=0
CM058247.1	Liftoff	exon	122278279	122278311	.	+	.	ID=exon-XM_017322205.3-8;Parent=rna-XM_017322205.3;Dbxref=GeneID:233833,GenBank:XM_017322205.3,MGI:MGI:2385292;gbkey=mRNA;gene=Tnrc6a;product=trinucleotide repeat containing 6a%2C transcript variant X13;transcript_id=XM_017322205.3;extra_copy_number=0
CM058247.1	Liftoff	exon	122279677	122279757	.	+	.	ID=exon-XM_017322205.3-9;Parent=rna-XM_017322205.3;Dbxref=GeneID:233833,GenBank:XM_017322205.3,MGI:MGI:2385292;gbkey=mRNA;gene=Tnrc6a;product=trinucleotide repeat containing 6a%2C transcript variant X13;transcript_id=XM_017322205.3;extra_copy_number=0
CM058247.1	Liftoff	exon	122280535	122280586	.	+	.	ID=exon-XM_017322205.3-10;Parent=rna-XM_017322205.3;Dbxref=GeneID:233833,GenBank:XM_017322205.3,MGI:MGI:2385292;gbkey=mRNA;gene=Tnrc6a;product=trinucleotide repeat containing 6a%2C transcript variant X13;transcript_id=XM_017322205.3;extra_copy_number=0
CM058247.1	Liftoff	exon	122282570	122282712	.	+	.	ID=exon-XM_017322205.3-11;Parent=rna-XM_017322205.3;Dbxref=GeneID:233833,GenBank:XM_017322205.3,MGI:MGI:2385292;gbkey=mRNA;gene=Tnrc6a;product=trinucleotide repeat containing 6a%2C transcript variant X13;transcript_id=XM_017322205.3;extra_copy_number=0
CM058247.1	Liftoff	exon	122283102	122283248	.	+	.	ID=exon-XM_017322205.3-12;Parent=rna-XM_017322205.3;Dbxref=GeneID:233833,GenBank:XM_017322205.3,MGI:MGI:2385292;gbkey=mRNA;gene=Tnrc6a;product=trinucleotide repeat containing 6a%2C transcript variant X13;transcript_id=XM_017322205.3;extra_copy_number=0
CM058247.1	Liftoff	exon	122283393	122283530	.	+	.	ID=exon-XM_017322205.3-13;Parent=rna-XM_017322205.3;Dbxref=GeneID:233833,GenBank:XM_017322205.3,MGI:MGI:2385292;gbkey=mRNA;gene=Tnrc6a;product=trinucleotide repeat containing 6a%2C transcript variant X13;transcript_id=XM_017322205.3;extra_copy_number=0
CM058247.1	Liftoff	exon	122284172	122284300	.	+	.	ID=exon-XM_017322205.3-14;Parent=rna-XM_017322205.3;Dbxref=GeneID:233833,GenBank:XM_017322205.3,MGI:MGI:2385292;gbkey=mRNA;gene=Tnrc6a;product=trinucleotide repeat containing 6a%2C transcript variant X13;transcript_id=XM_017322205.3;extra_copy_number=0
CM058247.1	Liftoff	exon	122284809	122284886	.	+	.	ID=exon-XM_017322205.3-15;Parent=rna-XM_017322205.3;Dbxref=GeneID:233833,GenBank:XM_017322205.3,MGI:MGI:2385292;gbkey=mRNA;gene=Tnrc6a;product=trinucleotide repeat containing 6a%2C transcript variant X13;transcript_id=XM_017322205.3;extra_copy_number=0
CM058247.1	Liftoff	exon	122285099	122285306	.	+	.	ID=exon-XM_017322205.3-16;Parent=rna-XM_017322205.3;Dbxref=GeneID:233833,GenBank:XM_017322205.3,MGI:MGI:2385292;gbkey=mRNA;gene=Tnrc6a;product=trinucleotide repeat containing 6a%2C transcript variant X13;transcript_id=XM_017322205.3;extra_copy_number=0
CM058247.1	Liftoff	exon	122287009	122287140	.	+	.	ID=exon-XM_017322205.3-17;Parent=rna-XM_017322205.3;Dbxref=GeneID:233833,GenBank:XM_017322205.3,MGI:MGI:2385292;gbkey=mRNA;gene=Tnrc6a;product=trinucleotide repeat containing 6a%2C transcript variant X13;transcript_id=XM_017322205.3;extra_copy_number=0
CM058247.1	Liftoff	exon	122289416	122289574	.	+	.	ID=exon-XM_017322205.3-18;Parent=rna-XM_017322205.3;Dbxref=GeneID:233833,GenBank:XM_017322205.3,MGI:MGI:2385292;gbkey=mRNA;gene=Tnrc6a;product=trinucleotide repeat containing 6a%2C transcript variant X13;transcript_id=XM_017322205.3;extra_copy_number=0
CM058247.1	Liftoff	exon	122290206	122290346	.	+	.	ID=exon-XM_017322205.3-19;Parent=rna-XM_017322205.3;Dbxref=GeneID:233833,GenBank:XM_017322205.3,MGI:MGI:2385292;gbkey=mRNA;gene=Tnrc6a;product=trinucleotide repeat containing 6a%2C transcript variant X13;transcript_id=XM_017322205.3;extra_copy_number=0
CM058247.1	Liftoff	exon	122291641	122291748	.	+	.	ID=exon-XM_017322205.3-20;Parent=rna-XM_017322205.3;Dbxref=GeneID:233833,GenBank:XM_017322205.3,MGI:MGI:2385292;gbkey=mRNA;gene=Tnrc6a;product=trinucleotide repeat containing 6a%2C transcript variant X13;transcript_id=XM_017322205.3;extra_copy_number=0
CM058247.1	Liftoff	exon	122292698	122292919	.	+	.	ID=exon-XM_017322205.3-21;Parent=rna-XM_017322205.3;Dbxref=GeneID:233833,GenBank:XM_017322205.3,MGI:MGI:2385292;gbkey=mRNA;gene=Tnrc6a;product=trinucleotide repeat containing 6a%2C transcript variant X13;transcript_id=XM_017322205.3;extra_copy_number=0
CM058247.1	Liftoff	exon	122294353	122294423	.	+	.	ID=exon-XM_017322205.3-22;Parent=rna-XM_017322205.3;Dbxref=GeneID:233833,GenBank:XM_017322205.3,MGI:MGI:2385292;gbkey=mRNA;gene=Tnrc6a;product=trinucleotide repeat containing 6a%2C transcript variant X13;transcript_id=XM_017322205.3;extra_copy_number=0
CM058247.1	Liftoff	exon	122294912	122295051	.	+	.	ID=exon-XM_017322205.3-23;Parent=rna-XM_017322205.3;Dbxref=GeneID:233833,GenBank:XM_017322205.3,MGI:MGI:2385292;gbkey=mRNA;gene=Tnrc6a;product=trinucleotide repeat containing 6a%2C transcript variant X13;transcript_id=XM_017322205.3;extra_copy_number=0
CM058247.1	Liftoff	exon	122295432	122297424	.	+	.	ID=exon-XM_017322205.3-24;Parent=rna-XM_017322205.3;Dbxref=GeneID:233833,GenBank:XM_017322205.3,MGI:MGI:2385292;gbkey=mRNA;gene=Tnrc6a;product=trinucleotide repeat containing 6a%2C transcript variant X13;transcript_id=XM_017322205.3;extra_copy_number=0
CM058247.1	Liftoff	CDS	122272607	122274971	.	+	.	ID=cds-XP_017177694.1;Parent=rna-XM_017322205.3;Dbxref=GeneID:233833,GenBank:XP_017177694.1,MGI:MGI:2385292;Name=XP_017177694.1;gbkey=CDS;gene=Tnrc6a;product=trinucleotide repeat-containing gene 6A protein isoform X13;protein_id=XP_017177694.1;extra_copy_number=0
CM058247.1	Liftoff	CDS	122276086	122276262	.	+	.	ID=cds-XP_017177694.1;Parent=rna-XM_017322205.3;Dbxref=GeneID:233833,GenBank:XP_017177694.1,MGI:MGI:2385292;Name=XP_017177694.1;gbkey=CDS;gene=Tnrc6a;product=trinucleotide repeat-containing gene 6A protein isoform X13;protein_id=XP_017177694.1;extra_copy_number=0
CM058247.1	Liftoff	CDS	122276997	122277172	.	+	.	ID=cds-XP_017177694.1;Parent=rna-XM_017322205.3;Dbxref=GeneID:233833,GenBank:XP_017177694.1,MGI:MGI:2385292;Name=XP_017177694.1;gbkey=CDS;gene=Tnrc6a;product=trinucleotide repeat-containing gene 6A protein isoform X13;protein_id=XP_017177694.1;extra_copy_number=0
CM058247.1	Liftoff	CDS	122278279	122278311	.	+	.	ID=cds-XP_017177694.1;Parent=rna-XM_017322205.3;Dbxref=GeneID:233833,GenBank:XP_017177694.1,MGI:MGI:2385292;Name=XP_017177694.1;gbkey=CDS;gene=Tnrc6a;product=trinucleotide repeat-containing gene 6A protein isoform X13;protein_id=XP_017177694.1;extra_copy_number=0
CM058247.1	Liftoff	CDS	122279677	122279757	.	+	.	ID=cds-XP_017177694.1;Parent=rna-XM_017322205.3;Dbxref=GeneID:233833,GenBank:XP_017177694.1,MGI:MGI:2385292;Name=XP_017177694.1;gbkey=CDS;gene=Tnrc6a;product=trinucleotide repeat-containing gene 6A protein isoform X13;protein_id=XP_017177694.1;extra_copy_number=0
CM058247.1	Liftoff	CDS	122280535	122280586	.	+	.	ID=cds-XP_017177694.1;Parent=rna-XM_017322205.3;Dbxref=GeneID:233833,GenBank:XP_017177694.1,MGI:MGI:2385292;Name=XP_017177694.1;gbkey=CDS;gene=Tnrc6a;product=trinucleotide repeat-containing gene 6A protein isoform X13;protein_id=XP_017177694.1;extra_copy_number=0
CM058247.1	Liftoff	CDS	122282570	122282712	.	+	.	ID=cds-XP_017177694.1;Parent=rna-XM_017322205.3;Dbxref=GeneID:233833,GenBank:XP_017177694.1,MGI:MGI:2385292;Name=XP_017177694.1;gbkey=CDS;gene=Tnrc6a;product=trinucleotide repeat-containing gene 6A protein isoform X13;protein_id=XP_017177694.1;extra_copy_number=0
CM058247.1	Liftoff	CDS	122283102	122283248	.	+	.	ID=cds-XP_017177694.1;Parent=rna-XM_017322205.3;Dbxref=GeneID:233833,GenBank:XP_017177694.1,MGI:MGI:2385292;Name=XP_017177694.1;gbkey=CDS;gene=Tnrc6a;product=trinucleotide repeat-containing gene 6A protein isoform X13;protein_id=XP_017177694.1;extra_copy_number=0
CM058247.1	Liftoff	CDS	122283393	122283530	.	+	.	ID=cds-XP_017177694.1;Parent=rna-XM_017322205.3;Dbxref=GeneID:233833,GenBank:XP_017177694.1,MGI:MGI:2385292;Name=XP_017177694.1;gbkey=CDS;gene=Tnrc6a;product=trinucleotide repeat-containing gene 6A protein isoform X13;protein_id=XP_017177694.1;extra_copy_number=0
CM058247.1	Liftoff	CDS	122284172	122284300	.	+	.	ID=cds-XP_017177694.1;Parent=rna-XM_017322205.3;Dbxref=GeneID:233833,GenBank:XP_017177694.1,MGI:MGI:2385292;Name=XP_017177694.1;gbkey=CDS;gene=Tnrc6a;product=trinucleotide repeat-containing gene 6A protein isoform X13;protein_id=XP_017177694.1;extra_copy_number=0
CM058247.1	Liftoff	CDS	122284809	122284886	.	+	.	ID=cds-XP_017177694.1;Parent=rna-XM_017322205.3;Dbxref=GeneID:233833,GenBank:XP_017177694.1,MGI:MGI:2385292;Name=XP_017177694.1;gbkey=CDS;gene=Tnrc6a;product=trinucleotide repeat-containing gene 6A protein isoform X13;protein_id=XP_017177694.1;extra_copy_number=0
CM058247.1	Liftoff	CDS	122285099	122285306	.	+	.	ID=cds-XP_017177694.1;Parent=rna-XM_017322205.3;Dbxref=GeneID:233833,GenBank:XP_017177694.1,MGI:MGI:2385292;Name=XP_017177694.1;gbkey=CDS;gene=Tnrc6a;product=trinucleotide repeat-containing gene 6A protein isoform X13;protein_id=XP_017177694.1;extra_copy_number=0
CM058247.1	Liftoff	CDS	122287009	122287140	.	+	.	ID=cds-XP_017177694.1;Parent=rna-XM_017322205.3;Dbxref=GeneID:233833,GenBank:XP_017177694.1,MGI:MGI:2385292;Name=XP_017177694.1;gbkey=CDS;gene=Tnrc6a;product=trinucleotide repeat-containing gene 6A protein isoform X13;protein_id=XP_017177694.1;extra_copy_number=0
CM058247.1	Liftoff	CDS	122289416	122289574	.	+	.	ID=cds-XP_017177694.1;Parent=rna-XM_017322205.3;Dbxref=GeneID:233833,GenBank:XP_017177694.1,MGI:MGI:2385292;Name=XP_017177694.1;gbkey=CDS;gene=Tnrc6a;product=trinucleotide repeat-containing gene 6A protein isoform X13;protein_id=XP_017177694.1;extra_copy_number=0
CM058247.1	Liftoff	CDS	122290206	122290346	.	+	.	ID=cds-XP_017177694.1;Parent=rna-XM_017322205.3;Dbxref=GeneID:233833,GenBank:XP_017177694.1,MGI:MGI:2385292;Name=XP_017177694.1;gbkey=CDS;gene=Tnrc6a;product=trinucleotide repeat-containing gene 6A protein isoform X13;protein_id=XP_017177694.1;extra_copy_number=0
CM058247.1	Liftoff	CDS	122291641	122291748	.	+	.	ID=cds-XP_017177694.1;Parent=rna-XM_017322205.3;Dbxref=GeneID:233833,GenBank:XP_017177694.1,MGI:MGI:2385292;Name=XP_017177694.1;gbkey=CDS;gene=Tnrc6a;product=trinucleotide repeat-containing gene 6A protein isoform X13;protein_id=XP_017177694.1;extra_copy_number=0
CM058247.1	Liftoff	CDS	122292698	122292919	.	+	.	ID=cds-XP_017177694.1;Parent=rna-XM_017322205.3;Dbxref=GeneID:233833,GenBank:XP_017177694.1,MGI:MGI:2385292;Name=XP_017177694.1;gbkey=CDS;gene=Tnrc6a;product=trinucleotide repeat-containing gene 6A protein isoform X13;protein_id=XP_017177694.1;extra_copy_number=0
CM058247.1	Liftoff	CDS	122294353	122294423	.	+	.	ID=cds-XP_017177694.1;Parent=rna-XM_017322205.3;Dbxref=GeneID:233833,GenBank:XP_017177694.1,MGI:MGI:2385292;Name=XP_017177694.1;gbkey=CDS;gene=Tnrc6a;product=trinucleotide repeat-containing gene 6A protein isoform X13;protein_id=XP_017177694.1;extra_copy_number=0
CM058247.1	Liftoff	CDS	122294912	122295051	.	+	.	ID=cds-XP_017177694.1;Parent=rna-XM_017322205.3;Dbxref=GeneID:233833,GenBank:XP_017177694.1,MGI:MGI:2385292;Name=XP_017177694.1;gbkey=CDS;gene=Tnrc6a;product=trinucleotide repeat-containing gene 6A protein isoform X13;protein_id=XP_017177694.1;extra_copy_number=0
CM058247.1	Liftoff	CDS	122295432	122295804	.	+	.	ID=cds-XP_017177694.1;Parent=rna-XM_017322205.3;Dbxref=GeneID:233833,GenBank:XP_017177694.1,MGI:MGI:2385292;Name=XP_017177694.1;gbkey=CDS;gene=Tnrc6a;product=trinucleotide repeat-containing gene 6A protein isoform X13;protein_id=XP_017177694.1;extra_copy_number=0
CM058247.1	Liftoff	mRNA	122225585	122297424	.	+	.	ID=rna-XM_017322206.3;Parent=gene-Tnrc6a;Dbxref=GeneID:233833,GenBank:XM_017322206.3,MGI:MGI:2385292;Name=XM_017322206.3;gbkey=mRNA;gene=Tnrc6a;model_evidence=Supporting evidence includes similarity to: 7 mRNAs%2C 62 ESTs%2C 7 Proteins%2C 1216 long SRA reads%2C and 99%25 coverage of the annotated genomic feature by RNAseq alignments%2C including 26 samples with support for all annotated introns;product=trinucleotide repeat containing 6a%2C transcript variant X14;transcript_id=XM_017322206.3;matches_ref_protein=True;valid_ORF=True;extra_copy_number=0
CM058247.1	Liftoff	exon	122225585	122227181	.	+	.	ID=exon-XM_017322206.3-1;Parent=rna-XM_017322206.3;Dbxref=GeneID:233833,GenBank:XM_017322206.3,MGI:MGI:2385292;gbkey=mRNA;gene=Tnrc6a;product=trinucleotide repeat containing 6a%2C transcript variant X14;transcript_id=XM_017322206.3;extra_copy_number=0
CM058247.1	Liftoff	exon	122227518	122227565	.	+	.	ID=exon-XM_017322206.3-2;Parent=rna-XM_017322206.3;Dbxref=GeneID:233833,GenBank:XM_017322206.3,MGI:MGI:2385292;gbkey=mRNA;gene=Tnrc6a;product=trinucleotide repeat containing 6a%2C transcript variant X14;transcript_id=XM_017322206.3;extra_copy_number=0
CM058247.1	Liftoff	exon	122265346	122265729	.	+	.	ID=exon-XM_017322206.3-3;Parent=rna-XM_017322206.3;Dbxref=GeneID:233833,GenBank:XM_017322206.3,MGI:MGI:2385292;gbkey=mRNA;gene=Tnrc6a;product=trinucleotide repeat containing 6a%2C transcript variant X14;transcript_id=XM_017322206.3;extra_copy_number=0
CM058247.1	Liftoff	exon	122272389	122274971	.	+	.	ID=exon-XM_017322206.3-4;Parent=rna-XM_017322206.3;Dbxref=GeneID:233833,GenBank:XM_017322206.3,MGI:MGI:2385292;gbkey=mRNA;gene=Tnrc6a;product=trinucleotide repeat containing 6a%2C transcript variant X14;transcript_id=XM_017322206.3;extra_copy_number=0
CM058247.1	Liftoff	exon	122276086	122276262	.	+	.	ID=exon-XM_017322206.3-5;Parent=rna-XM_017322206.3;Dbxref=GeneID:233833,GenBank:XM_017322206.3,MGI:MGI:2385292;gbkey=mRNA;gene=Tnrc6a;product=trinucleotide repeat containing 6a%2C transcript variant X14;transcript_id=XM_017322206.3;extra_copy_number=0
CM058247.1	Liftoff	exon	122276997	122277172	.	+	.	ID=exon-XM_017322206.3-6;Parent=rna-XM_017322206.3;Dbxref=GeneID:233833,GenBank:XM_017322206.3,MGI:MGI:2385292;gbkey=mRNA;gene=Tnrc6a;product=trinucleotide repeat containing 6a%2C transcript variant X14;transcript_id=XM_017322206.3;extra_copy_number=0
CM058247.1	Liftoff	exon	122278279	122278311	.	+	.	ID=exon-XM_017322206.3-7;Parent=rna-XM_017322206.3;Dbxref=GeneID:233833,GenBank:XM_017322206.3,MGI:MGI:2385292;gbkey=mRNA;gene=Tnrc6a;product=trinucleotide repeat containing 6a%2C transcript variant X14;transcript_id=XM_017322206.3;extra_copy_number=0
CM058247.1	Liftoff	exon	122279677	122279757	.	+	.	ID=exon-XM_017322206.3-8;Parent=rna-XM_017322206.3;Dbxref=GeneID:233833,GenBank:XM_017322206.3,MGI:MGI:2385292;gbkey=mRNA;gene=Tnrc6a;product=trinucleotide repeat containing 6a%2C transcript variant X14;transcript_id=XM_017322206.3;extra_copy_number=0
CM058247.1	Liftoff	exon	122280535	122280586	.	+	.	ID=exon-XM_017322206.3-9;Parent=rna-XM_017322206.3;Dbxref=GeneID:233833,GenBank:XM_017322206.3,MGI:MGI:2385292;gbkey=mRNA;gene=Tnrc6a;product=trinucleotide repeat containing 6a%2C transcript variant X14;transcript_id=XM_017322206.3;extra_copy_number=0
CM058247.1	Liftoff	exon	122282570	122282712	.	+	.	ID=exon-XM_017322206.3-10;Parent=rna-XM_017322206.3;Dbxref=GeneID:233833,GenBank:XM_017322206.3,MGI:MGI:2385292;gbkey=mRNA;gene=Tnrc6a;product=trinucleotide repeat containing 6a%2C transcript variant X14;transcript_id=XM_017322206.3;extra_copy_number=0
CM058247.1	Liftoff	exon	122283102	122283248	.	+	.	ID=exon-XM_017322206.3-11;Parent=rna-XM_017322206.3;Dbxref=GeneID:233833,GenBank:XM_017322206.3,MGI:MGI:2385292;gbkey=mRNA;gene=Tnrc6a;product=trinucleotide repeat containing 6a%2C transcript variant X14;transcript_id=XM_017322206.3;extra_copy_number=0
CM058247.1	Liftoff	exon	122283393	122283530	.	+	.	ID=exon-XM_017322206.3-12;Parent=rna-XM_017322206.3;Dbxref=GeneID:233833,GenBank:XM_017322206.3,MGI:MGI:2385292;gbkey=mRNA;gene=Tnrc6a;product=trinucleotide repeat containing 6a%2C transcript variant X14;transcript_id=XM_017322206.3;extra_copy_number=0
CM058247.1	Liftoff	exon	122284172	122284300	.	+	.	ID=exon-XM_017322206.3-13;Parent=rna-XM_017322206.3;Dbxref=GeneID:233833,GenBank:XM_017322206.3,MGI:MGI:2385292;gbkey=mRNA;gene=Tnrc6a;product=trinucleotide repeat containing 6a%2C transcript variant X14;transcript_id=XM_017322206.3;extra_copy_number=0
CM058247.1	Liftoff	exon	122284809	122284886	.	+	.	ID=exon-XM_017322206.3-14;Parent=rna-XM_017322206.3;Dbxref=GeneID:233833,GenBank:XM_017322206.3,MGI:MGI:2385292;gbkey=mRNA;gene=Tnrc6a;product=trinucleotide repeat containing 6a%2C transcript variant X14;transcript_id=XM_017322206.3;extra_copy_number=0
CM058247.1	Liftoff	exon	122285099	122285306	.	+	.	ID=exon-XM_017322206.3-15;Parent=rna-XM_017322206.3;Dbxref=GeneID:233833,GenBank:XM_017322206.3,MGI:MGI:2385292;gbkey=mRNA;gene=Tnrc6a;product=trinucleotide repeat containing 6a%2C transcript variant X14;transcript_id=XM_017322206.3;extra_copy_number=0
CM058247.1	Liftoff	exon	122287009	122287140	.	+	.	ID=exon-XM_017322206.3-16;Parent=rna-XM_017322206.3;Dbxref=GeneID:233833,GenBank:XM_017322206.3,MGI:MGI:2385292;gbkey=mRNA;gene=Tnrc6a;product=trinucleotide repeat containing 6a%2C transcript variant X14;transcript_id=XM_017322206.3;extra_copy_number=0
CM058247.1	Liftoff	exon	122289416	122289574	.	+	.	ID=exon-XM_017322206.3-17;Parent=rna-XM_017322206.3;Dbxref=GeneID:233833,GenBank:XM_017322206.3,MGI:MGI:2385292;gbkey=mRNA;gene=Tnrc6a;product=trinucleotide repeat containing 6a%2C transcript variant X14;transcript_id=XM_017322206.3;extra_copy_number=0
CM058247.1	Liftoff	exon	122290206	122290346	.	+	.	ID=exon-XM_017322206.3-18;Parent=rna-XM_017322206.3;Dbxref=GeneID:233833,GenBank:XM_017322206.3,MGI:MGI:2385292;gbkey=mRNA;gene=Tnrc6a;product=trinucleotide repeat containing 6a%2C transcript variant X14;transcript_id=XM_017322206.3;extra_copy_number=0
CM058247.1	Liftoff	exon	122291641	122291748	.	+	.	ID=exon-XM_017322206.3-19;Parent=rna-XM_017322206.3;Dbxref=GeneID:233833,GenBank:XM_017322206.3,MGI:MGI:2385292;gbkey=mRNA;gene=Tnrc6a;product=trinucleotide repeat containing 6a%2C transcript variant X14;transcript_id=XM_017322206.3;extra_copy_number=0
CM058247.1	Liftoff	exon	122292698	122292919	.	+	.	ID=exon-XM_017322206.3-20;Parent=rna-XM_017322206.3;Dbxref=GeneID:233833,GenBank:XM_017322206.3,MGI:MGI:2385292;gbkey=mRNA;gene=Tnrc6a;product=trinucleotide repeat containing 6a%2C transcript variant X14;transcript_id=XM_017322206.3;extra_copy_number=0
CM058247.1	Liftoff	exon	122294353	122294423	.	+	.	ID=exon-XM_017322206.3-21;Parent=rna-XM_017322206.3;Dbxref=GeneID:233833,GenBank:XM_017322206.3,MGI:MGI:2385292;gbkey=mRNA;gene=Tnrc6a;product=trinucleotide repeat containing 6a%2C transcript variant X14;transcript_id=XM_017322206.3;extra_copy_number=0
CM058247.1	Liftoff	exon	122294912	122295051	.	+	.	ID=exon-XM_017322206.3-22;Parent=rna-XM_017322206.3;Dbxref=GeneID:233833,GenBank:XM_017322206.3,MGI:MGI:2385292;gbkey=mRNA;gene=Tnrc6a;product=trinucleotide repeat containing 6a%2C transcript variant X14;transcript_id=XM_017322206.3;extra_copy_number=0
CM058247.1	Liftoff	exon	122295432	122297424	.	+	.	ID=exon-XM_017322206.3-23;Parent=rna-XM_017322206.3;Dbxref=GeneID:233833,GenBank:XM_017322206.3,MGI:MGI:2385292;gbkey=mRNA;gene=Tnrc6a;product=trinucleotide repeat containing 6a%2C transcript variant X14;transcript_id=XM_017322206.3;extra_copy_number=0
CM058247.1	Liftoff	CDS	122272607	122274971	.	+	.	ID=cds-XP_017177695.1;Parent=rna-XM_017322206.3;Dbxref=GeneID:233833,GenBank:XP_017177695.1,MGI:MGI:2385292;Name=XP_017177695.1;gbkey=CDS;gene=Tnrc6a;product=trinucleotide repeat-containing gene 6A protein isoform X13;protein_id=XP_017177695.1;extra_copy_number=0
CM058247.1	Liftoff	CDS	122276086	122276262	.	+	.	ID=cds-XP_017177695.1;Parent=rna-XM_017322206.3;Dbxref=GeneID:233833,GenBank:XP_017177695.1,MGI:MGI:2385292;Name=XP_017177695.1;gbkey=CDS;gene=Tnrc6a;product=trinucleotide repeat-containing gene 6A protein isoform X13;protein_id=XP_017177695.1;extra_copy_number=0
CM058247.1	Liftoff	CDS	122276997	122277172	.	+	.	ID=cds-XP_017177695.1;Parent=rna-XM_017322206.3;Dbxref=GeneID:233833,GenBank:XP_017177695.1,MGI:MGI:2385292;Name=XP_017177695.1;gbkey=CDS;gene=Tnrc6a;product=trinucleotide repeat-containing gene 6A protein isoform X13;protein_id=XP_017177695.1;extra_copy_number=0
CM058247.1	Liftoff	CDS	122278279	122278311	.	+	.	ID=cds-XP_017177695.1;Parent=rna-XM_017322206.3;Dbxref=GeneID:233833,GenBank:XP_017177695.1,MGI:MGI:2385292;Name=XP_017177695.1;gbkey=CDS;gene=Tnrc6a;product=trinucleotide repeat-containing gene 6A protein isoform X13;protein_id=XP_017177695.1;extra_copy_number=0
CM058247.1	Liftoff	CDS	122279677	122279757	.	+	.	ID=cds-XP_017177695.1;Parent=rna-XM_017322206.3;Dbxref=GeneID:233833,GenBank:XP_017177695.1,MGI:MGI:2385292;Name=XP_017177695.1;gbkey=CDS;gene=Tnrc6a;product=trinucleotide repeat-containing gene 6A protein isoform X13;protein_id=XP_017177695.1;extra_copy_number=0
CM058247.1	Liftoff	CDS	122280535	122280586	.	+	.	ID=cds-XP_017177695.1;Parent=rna-XM_017322206.3;Dbxref=GeneID:233833,GenBank:XP_017177695.1,MGI:MGI:2385292;Name=XP_017177695.1;gbkey=CDS;gene=Tnrc6a;product=trinucleotide repeat-containing gene 6A protein isoform X13;protein_id=XP_017177695.1;extra_copy_number=0
CM058247.1	Liftoff	CDS	122282570	122282712	.	+	.	ID=cds-XP_017177695.1;Parent=rna-XM_017322206.3;Dbxref=GeneID:233833,GenBank:XP_017177695.1,MGI:MGI:2385292;Name=XP_017177695.1;gbkey=CDS;gene=Tnrc6a;product=trinucleotide repeat-containing gene 6A protein isoform X13;protein_id=XP_017177695.1;extra_copy_number=0
CM058247.1	Liftoff	CDS	122283102	122283248	.	+	.	ID=cds-XP_017177695.1;Parent=rna-XM_017322206.3;Dbxref=GeneID:233833,GenBank:XP_017177695.1,MGI:MGI:2385292;Name=XP_017177695.1;gbkey=CDS;gene=Tnrc6a;product=trinucleotide repeat-containing gene 6A protein isoform X13;protein_id=XP_017177695.1;extra_copy_number=0
CM058247.1	Liftoff	CDS	122283393	122283530	.	+	.	ID=cds-XP_017177695.1;Parent=rna-XM_017322206.3;Dbxref=GeneID:233833,GenBank:XP_017177695.1,MGI:MGI:2385292;Name=XP_017177695.1;gbkey=CDS;gene=Tnrc6a;product=trinucleotide repeat-containing gene 6A protein isoform X13;protein_id=XP_017177695.1;extra_copy_number=0
CM058247.1	Liftoff	CDS	122284172	122284300	.	+	.	ID=cds-XP_017177695.1;Parent=rna-XM_017322206.3;Dbxref=GeneID:233833,GenBank:XP_017177695.1,MGI:MGI:2385292;Name=XP_017177695.1;gbkey=CDS;gene=Tnrc6a;product=trinucleotide repeat-containing gene 6A protein isoform X13;protein_id=XP_017177695.1;extra_copy_number=0
CM058247.1	Liftoff	CDS	122284809	122284886	.	+	.	ID=cds-XP_017177695.1;Parent=rna-XM_017322206.3;Dbxref=GeneID:233833,GenBank:XP_017177695.1,MGI:MGI:2385292;Name=XP_017177695.1;gbkey=CDS;gene=Tnrc6a;product=trinucleotide repeat-containing gene 6A protein isoform X13;protein_id=XP_017177695.1;extra_copy_number=0
CM058247.1	Liftoff	CDS	122285099	122285306	.	+	.	ID=cds-XP_017177695.1;Parent=rna-XM_017322206.3;Dbxref=GeneID:233833,GenBank:XP_017177695.1,MGI:MGI:2385292;Name=XP_017177695.1;gbkey=CDS;gene=Tnrc6a;product=trinucleotide repeat-containing gene 6A protein isoform X13;protein_id=XP_017177695.1;extra_copy_number=0
CM058247.1	Liftoff	CDS	122287009	122287140	.	+	.	ID=cds-XP_017177695.1;Parent=rna-XM_017322206.3;Dbxref=GeneID:233833,GenBank:XP_017177695.1,MGI:MGI:2385292;Name=XP_017177695.1;gbkey=CDS;gene=Tnrc6a;product=trinucleotide repeat-containing gene 6A protein isoform X13;protein_id=XP_017177695.1;extra_copy_number=0
CM058247.1	Liftoff	CDS	122289416	122289574	.	+	.	ID=cds-XP_017177695.1;Parent=rna-XM_017322206.3;Dbxref=GeneID:233833,GenBank:XP_017177695.1,MGI:MGI:2385292;Name=XP_017177695.1;gbkey=CDS;gene=Tnrc6a;product=trinucleotide repeat-containing gene 6A protein isoform X13;protein_id=XP_017177695.1;extra_copy_number=0
CM058247.1	Liftoff	CDS	122290206	122290346	.	+	.	ID=cds-XP_017177695.1;Parent=rna-XM_017322206.3;Dbxref=GeneID:233833,GenBank:XP_017177695.1,MGI:MGI:2385292;Name=XP_017177695.1;gbkey=CDS;gene=Tnrc6a;product=trinucleotide repeat-containing gene 6A protein isoform X13;protein_id=XP_017177695.1;extra_copy_number=0
CM058247.1	Liftoff	CDS	122291641	122291748	.	+	.	ID=cds-XP_017177695.1;Parent=rna-XM_017322206.3;Dbxref=GeneID:233833,GenBank:XP_017177695.1,MGI:MGI:2385292;Name=XP_017177695.1;gbkey=CDS;gene=Tnrc6a;product=trinucleotide repeat-containing gene 6A protein isoform X13;protein_id=XP_017177695.1;extra_copy_number=0
CM058247.1	Liftoff	CDS	122292698	122292919	.	+	.	ID=cds-XP_017177695.1;Parent=rna-XM_017322206.3;Dbxref=GeneID:233833,GenBank:XP_017177695.1,MGI:MGI:2385292;Name=XP_017177695.1;gbkey=CDS;gene=Tnrc6a;product=trinucleotide repeat-containing gene 6A protein isoform X13;protein_id=XP_017177695.1;extra_copy_number=0
CM058247.1	Liftoff	CDS	122294353	122294423	.	+	.	ID=cds-XP_017177695.1;Parent=rna-XM_017322206.3;Dbxref=GeneID:233833,GenBank:XP_017177695.1,MGI:MGI:2385292;Name=XP_017177695.1;gbkey=CDS;gene=Tnrc6a;product=trinucleotide repeat-containing gene 6A protein isoform X13;protein_id=XP_017177695.1;extra_copy_number=0
CM058247.1	Liftoff	CDS	122294912	122295051	.	+	.	ID=cds-XP_017177695.1;Parent=rna-XM_017322206.3;Dbxref=GeneID:233833,GenBank:XP_017177695.1,MGI:MGI:2385292;Name=XP_017177695.1;gbkey=CDS;gene=Tnrc6a;product=trinucleotide repeat-containing gene 6A protein isoform X13;protein_id=XP_017177695.1;extra_copy_number=0
CM058247.1	Liftoff	CDS	122295432	122295804	.	+	.	ID=cds-XP_017177695.1;Parent=rna-XM_017322206.3;Dbxref=GeneID:233833,GenBank:XP_017177695.1,MGI:MGI:2385292;Name=XP_017177695.1;gbkey=CDS;gene=Tnrc6a;product=trinucleotide repeat-containing gene 6A protein isoform X13;protein_id=XP_017177695.1;extra_copy_number=0
CM058247.1	Liftoff	mRNA	122225585	122297424	.	+	.	ID=rna-XM_036153009.1;Parent=gene-Tnrc6a;Dbxref=GeneID:233833,GenBank:XM_036153009.1,MGI:MGI:2385292;Name=XM_036153009.1;gbkey=mRNA;gene=Tnrc6a;model_evidence=Supporting evidence includes similarity to: 6 mRNAs%2C 71 ESTs%2C 7 Proteins%2C 1242 long SRA reads%2C and 99%25 coverage of the annotated genomic feature by RNAseq alignments%2C including 32 samples with support for all annotated introns;product=trinucleotide repeat containing 6a%2C transcript variant X15;transcript_id=XM_036153009.1;matches_ref_protein=True;valid_ORF=True;extra_copy_number=0
CM058247.1	Liftoff	exon	122225585	122227181	.	+	.	ID=exon-XM_036153009.1-1;Parent=rna-XM_036153009.1;Dbxref=GeneID:233833,GenBank:XM_036153009.1,MGI:MGI:2385292;gbkey=mRNA;gene=Tnrc6a;product=trinucleotide repeat containing 6a%2C transcript variant X15;transcript_id=XM_036153009.1;extra_copy_number=0
CM058247.1	Liftoff	exon	122227518	122227565	.	+	.	ID=exon-XM_036153009.1-2;Parent=rna-XM_036153009.1;Dbxref=GeneID:233833,GenBank:XM_036153009.1,MGI:MGI:2385292;gbkey=mRNA;gene=Tnrc6a;product=trinucleotide repeat containing 6a%2C transcript variant X15;transcript_id=XM_036153009.1;extra_copy_number=0
CM058247.1	Liftoff	exon	122255016	122255037	.	+	.	ID=exon-XM_036153009.1-3;Parent=rna-XM_036153009.1;Dbxref=GeneID:233833,GenBank:XM_036153009.1,MGI:MGI:2385292;gbkey=mRNA;gene=Tnrc6a;product=trinucleotide repeat containing 6a%2C transcript variant X15;transcript_id=XM_036153009.1;extra_copy_number=0
CM058247.1	Liftoff	exon	122265346	122265729	.	+	.	ID=exon-XM_036153009.1-4;Parent=rna-XM_036153009.1;Dbxref=GeneID:233833,GenBank:XM_036153009.1,MGI:MGI:2385292;gbkey=mRNA;gene=Tnrc6a;product=trinucleotide repeat containing 6a%2C transcript variant X15;transcript_id=XM_036153009.1;extra_copy_number=0
CM058247.1	Liftoff	exon	122272389	122274971	.	+	.	ID=exon-XM_036153009.1-5;Parent=rna-XM_036153009.1;Dbxref=GeneID:233833,GenBank:XM_036153009.1,MGI:MGI:2385292;gbkey=mRNA;gene=Tnrc6a;product=trinucleotide repeat containing 6a%2C transcript variant X15;transcript_id=XM_036153009.1;extra_copy_number=0
CM058247.1	Liftoff	exon	122276086	122276262	.	+	.	ID=exon-XM_036153009.1-6;Parent=rna-XM_036153009.1;Dbxref=GeneID:233833,GenBank:XM_036153009.1,MGI:MGI:2385292;gbkey=mRNA;gene=Tnrc6a;product=trinucleotide repeat containing 6a%2C transcript variant X15;transcript_id=XM_036153009.1;extra_copy_number=0
CM058247.1	Liftoff	exon	122276997	122277172	.	+	.	ID=exon-XM_036153009.1-7;Parent=rna-XM_036153009.1;Dbxref=GeneID:233833,GenBank:XM_036153009.1,MGI:MGI:2385292;gbkey=mRNA;gene=Tnrc6a;product=trinucleotide repeat containing 6a%2C transcript variant X15;transcript_id=XM_036153009.1;extra_copy_number=0
CM058247.1	Liftoff	exon	122278279	122278311	.	+	.	ID=exon-XM_036153009.1-8;Parent=rna-XM_036153009.1;Dbxref=GeneID:233833,GenBank:XM_036153009.1,MGI:MGI:2385292;gbkey=mRNA;gene=Tnrc6a;product=trinucleotide repeat containing 6a%2C transcript variant X15;transcript_id=XM_036153009.1;extra_copy_number=0
CM058247.1	Liftoff	exon	122279677	122279757	.	+	.	ID=exon-XM_036153009.1-9;Parent=rna-XM_036153009.1;Dbxref=GeneID:233833,GenBank:XM_036153009.1,MGI:MGI:2385292;gbkey=mRNA;gene=Tnrc6a;product=trinucleotide repeat containing 6a%2C transcript variant X15;transcript_id=XM_036153009.1;extra_copy_number=0
CM058247.1	Liftoff	exon	122280535	122280586	.	+	.	ID=exon-XM_036153009.1-10;Parent=rna-XM_036153009.1;Dbxref=GeneID:233833,GenBank:XM_036153009.1,MGI:MGI:2385292;gbkey=mRNA;gene=Tnrc6a;product=trinucleotide repeat containing 6a%2C transcript variant X15;transcript_id=XM_036153009.1;extra_copy_number=0
CM058247.1	Liftoff	exon	122282570	122282712	.	+	.	ID=exon-XM_036153009.1-11;Parent=rna-XM_036153009.1;Dbxref=GeneID:233833,GenBank:XM_036153009.1,MGI:MGI:2385292;gbkey=mRNA;gene=Tnrc6a;product=trinucleotide repeat containing 6a%2C transcript variant X15;transcript_id=XM_036153009.1;extra_copy_number=0
CM058247.1	Liftoff	exon	122283393	122283530	.	+	.	ID=exon-XM_036153009.1-12;Parent=rna-XM_036153009.1;Dbxref=GeneID:233833,GenBank:XM_036153009.1,MGI:MGI:2385292;gbkey=mRNA;gene=Tnrc6a;product=trinucleotide repeat containing 6a%2C transcript variant X15;transcript_id=XM_036153009.1;extra_copy_number=0
CM058247.1	Liftoff	exon	122284172	122284300	.	+	.	ID=exon-XM_036153009.1-13;Parent=rna-XM_036153009.1;Dbxref=GeneID:233833,GenBank:XM_036153009.1,MGI:MGI:2385292;gbkey=mRNA;gene=Tnrc6a;product=trinucleotide repeat containing 6a%2C transcript variant X15;transcript_id=XM_036153009.1;extra_copy_number=0
CM058247.1	Liftoff	exon	122284809	122284886	.	+	.	ID=exon-XM_036153009.1-14;Parent=rna-XM_036153009.1;Dbxref=GeneID:233833,GenBank:XM_036153009.1,MGI:MGI:2385292;gbkey=mRNA;gene=Tnrc6a;product=trinucleotide repeat containing 6a%2C transcript variant X15;transcript_id=XM_036153009.1;extra_copy_number=0
CM058247.1	Liftoff	exon	122285099	122285306	.	+	.	ID=exon-XM_036153009.1-15;Parent=rna-XM_036153009.1;Dbxref=GeneID:233833,GenBank:XM_036153009.1,MGI:MGI:2385292;gbkey=mRNA;gene=Tnrc6a;product=trinucleotide repeat containing 6a%2C transcript variant X15;transcript_id=XM_036153009.1;extra_copy_number=0
CM058247.1	Liftoff	exon	122287009	122287140	.	+	.	ID=exon-XM_036153009.1-16;Parent=rna-XM_036153009.1;Dbxref=GeneID:233833,GenBank:XM_036153009.1,MGI:MGI:2385292;gbkey=mRNA;gene=Tnrc6a;product=trinucleotide repeat containing 6a%2C transcript variant X15;transcript_id=XM_036153009.1;extra_copy_number=0
CM058247.1	Liftoff	exon	122289416	122289574	.	+	.	ID=exon-XM_036153009.1-17;Parent=rna-XM_036153009.1;Dbxref=GeneID:233833,GenBank:XM_036153009.1,MGI:MGI:2385292;gbkey=mRNA;gene=Tnrc6a;product=trinucleotide repeat containing 6a%2C transcript variant X15;transcript_id=XM_036153009.1;extra_copy_number=0
CM058247.1	Liftoff	exon	122290206	122290346	.	+	.	ID=exon-XM_036153009.1-18;Parent=rna-XM_036153009.1;Dbxref=GeneID:233833,GenBank:XM_036153009.1,MGI:MGI:2385292;gbkey=mRNA;gene=Tnrc6a;product=trinucleotide repeat containing 6a%2C transcript variant X15;transcript_id=XM_036153009.1;extra_copy_number=0
CM058247.1	Liftoff	exon	122291641	122291748	.	+	.	ID=exon-XM_036153009.1-19;Parent=rna-XM_036153009.1;Dbxref=GeneID:233833,GenBank:XM_036153009.1,MGI:MGI:2385292;gbkey=mRNA;gene=Tnrc6a;product=trinucleotide repeat containing 6a%2C transcript variant X15;transcript_id=XM_036153009.1;extra_copy_number=0
CM058247.1	Liftoff	exon	122292698	122292919	.	+	.	ID=exon-XM_036153009.1-20;Parent=rna-XM_036153009.1;Dbxref=GeneID:233833,GenBank:XM_036153009.1,MGI:MGI:2385292;gbkey=mRNA;gene=Tnrc6a;product=trinucleotide repeat containing 6a%2C transcript variant X15;transcript_id=XM_036153009.1;extra_copy_number=0
CM058247.1	Liftoff	exon	122294353	122294423	.	+	.	ID=exon-XM_036153009.1-21;Parent=rna-XM_036153009.1;Dbxref=GeneID:233833,GenBank:XM_036153009.1,MGI:MGI:2385292;gbkey=mRNA;gene=Tnrc6a;product=trinucleotide repeat containing 6a%2C transcript variant X15;transcript_id=XM_036153009.1;extra_copy_number=0
CM058247.1	Liftoff	exon	122294912	122295051	.	+	.	ID=exon-XM_036153009.1-22;Parent=rna-XM_036153009.1;Dbxref=GeneID:233833,GenBank:XM_036153009.1,MGI:MGI:2385292;gbkey=mRNA;gene=Tnrc6a;product=trinucleotide repeat containing 6a%2C transcript variant X15;transcript_id=XM_036153009.1;extra_copy_number=0
CM058247.1	Liftoff	exon	122295432	122297424	.	+	.	ID=exon-XM_036153009.1-23;Parent=rna-XM_036153009.1;Dbxref=GeneID:233833,GenBank:XM_036153009.1,MGI:MGI:2385292;gbkey=mRNA;gene=Tnrc6a;product=trinucleotide repeat containing 6a%2C transcript variant X15;transcript_id=XM_036153009.1;extra_copy_number=0
CM058247.1	Liftoff	CDS	122272607	122274971	.	+	.	ID=cds-XP_036008902.1;Parent=rna-XM_036153009.1;Dbxref=GeneID:233833,GenBank:XP_036008902.1,MGI:MGI:2385292;Name=XP_036008902.1;gbkey=CDS;gene=Tnrc6a;product=trinucleotide repeat-containing gene 6A protein isoform X14;protein_id=XP_036008902.1;extra_copy_number=0
CM058247.1	Liftoff	CDS	122276086	122276262	.	+	.	ID=cds-XP_036008902.1;Parent=rna-XM_036153009.1;Dbxref=GeneID:233833,GenBank:XP_036008902.1,MGI:MGI:2385292;Name=XP_036008902.1;gbkey=CDS;gene=Tnrc6a;product=trinucleotide repeat-containing gene 6A protein isoform X14;protein_id=XP_036008902.1;extra_copy_number=0
CM058247.1	Liftoff	CDS	122276997	122277172	.	+	.	ID=cds-XP_036008902.1;Parent=rna-XM_036153009.1;Dbxref=GeneID:233833,GenBank:XP_036008902.1,MGI:MGI:2385292;Name=XP_036008902.1;gbkey=CDS;gene=Tnrc6a;product=trinucleotide repeat-containing gene 6A protein isoform X14;protein_id=XP_036008902.1;extra_copy_number=0
CM058247.1	Liftoff	CDS	122278279	122278311	.	+	.	ID=cds-XP_036008902.1;Parent=rna-XM_036153009.1;Dbxref=GeneID:233833,GenBank:XP_036008902.1,MGI:MGI:2385292;Name=XP_036008902.1;gbkey=CDS;gene=Tnrc6a;product=trinucleotide repeat-containing gene 6A protein isoform X14;protein_id=XP_036008902.1;extra_copy_number=0
CM058247.1	Liftoff	CDS	122279677	122279757	.	+	.	ID=cds-XP_036008902.1;Parent=rna-XM_036153009.1;Dbxref=GeneID:233833,GenBank:XP_036008902.1,MGI:MGI:2385292;Name=XP_036008902.1;gbkey=CDS;gene=Tnrc6a;product=trinucleotide repeat-containing gene 6A protein isoform X14;protein_id=XP_036008902.1;extra_copy_number=0
CM058247.1	Liftoff	CDS	122280535	122280586	.	+	.	ID=cds-XP_036008902.1;Parent=rna-XM_036153009.1;Dbxref=GeneID:233833,GenBank:XP_036008902.1,MGI:MGI:2385292;Name=XP_036008902.1;gbkey=CDS;gene=Tnrc6a;product=trinucleotide repeat-containing gene 6A protein isoform X14;protein_id=XP_036008902.1;extra_copy_number=0
CM058247.1	Liftoff	CDS	122282570	122282712	.	+	.	ID=cds-XP_036008902.1;Parent=rna-XM_036153009.1;Dbxref=GeneID:233833,GenBank:XP_036008902.1,MGI:MGI:2385292;Name=XP_036008902.1;gbkey=CDS;gene=Tnrc6a;product=trinucleotide repeat-containing gene 6A protein isoform X14;protein_id=XP_036008902.1;extra_copy_number=0
CM058247.1	Liftoff	CDS	122283393	122283530	.	+	.	ID=cds-XP_036008902.1;Parent=rna-XM_036153009.1;Dbxref=GeneID:233833,GenBank:XP_036008902.1,MGI:MGI:2385292;Name=XP_036008902.1;gbkey=CDS;gene=Tnrc6a;product=trinucleotide repeat-containing gene 6A protein isoform X14;protein_id=XP_036008902.1;extra_copy_number=0
CM058247.1	Liftoff	CDS	122284172	122284300	.	+	.	ID=cds-XP_036008902.1;Parent=rna-XM_036153009.1;Dbxref=GeneID:233833,GenBank:XP_036008902.1,MGI:MGI:2385292;Name=XP_036008902.1;gbkey=CDS;gene=Tnrc6a;product=trinucleotide repeat-containing gene 6A protein isoform X14;protein_id=XP_036008902.1;extra_copy_number=0
CM058247.1	Liftoff	CDS	122284809	122284886	.	+	.	ID=cds-XP_036008902.1;Parent=rna-XM_036153009.1;Dbxref=GeneID:233833,GenBank:XP_036008902.1,MGI:MGI:2385292;Name=XP_036008902.1;gbkey=CDS;gene=Tnrc6a;product=trinucleotide repeat-containing gene 6A protein isoform X14;protein_id=XP_036008902.1;extra_copy_number=0
CM058247.1	Liftoff	CDS	122285099	122285306	.	+	.	ID=cds-XP_036008902.1;Parent=rna-XM_036153009.1;Dbxref=GeneID:233833,GenBank:XP_036008902.1,MGI:MGI:2385292;Name=XP_036008902.1;gbkey=CDS;gene=Tnrc6a;product=trinucleotide repeat-containing gene 6A protein isoform X14;protein_id=XP_036008902.1;extra_copy_number=0
CM058247.1	Liftoff	CDS	122287009	122287140	.	+	.	ID=cds-XP_036008902.1;Parent=rna-XM_036153009.1;Dbxref=GeneID:233833,GenBank:XP_036008902.1,MGI:MGI:2385292;Name=XP_036008902.1;gbkey=CDS;gene=Tnrc6a;product=trinucleotide repeat-containing gene 6A protein isoform X14;protein_id=XP_036008902.1;extra_copy_number=0
CM058247.1	Liftoff	CDS	122289416	122289574	.	+	.	ID=cds-XP_036008902.1;Parent=rna-XM_036153009.1;Dbxref=GeneID:233833,GenBank:XP_036008902.1,MGI:MGI:2385292;Name=XP_036008902.1;gbkey=CDS;gene=Tnrc6a;product=trinucleotide repeat-containing gene 6A protein isoform X14;protein_id=XP_036008902.1;extra_copy_number=0
CM058247.1	Liftoff	CDS	122290206	122290346	.	+	.	ID=cds-XP_036008902.1;Parent=rna-XM_036153009.1;Dbxref=GeneID:233833,GenBank:XP_036008902.1,MGI:MGI:2385292;Name=XP_036008902.1;gbkey=CDS;gene=Tnrc6a;product=trinucleotide repeat-containing gene 6A protein isoform X14;protein_id=XP_036008902.1;extra_copy_number=0
CM058247.1	Liftoff	CDS	122291641	122291748	.	+	.	ID=cds-XP_036008902.1;Parent=rna-XM_036153009.1;Dbxref=GeneID:233833,GenBank:XP_036008902.1,MGI:MGI:2385292;Name=XP_036008902.1;gbkey=CDS;gene=Tnrc6a;product=trinucleotide repeat-containing gene 6A protein isoform X14;protein_id=XP_036008902.1;extra_copy_number=0
CM058247.1	Liftoff	CDS	122292698	122292919	.	+	.	ID=cds-XP_036008902.1;Parent=rna-XM_036153009.1;Dbxref=GeneID:233833,GenBank:XP_036008902.1,MGI:MGI:2385292;Name=XP_036008902.1;gbkey=CDS;gene=Tnrc6a;product=trinucleotide repeat-containing gene 6A protein isoform X14;protein_id=XP_036008902.1;extra_copy_number=0
CM058247.1	Liftoff	CDS	122294353	122294423	.	+	.	ID=cds-XP_036008902.1;Parent=rna-XM_036153009.1;Dbxref=GeneID:233833,GenBank:XP_036008902.1,MGI:MGI:2385292;Name=XP_036008902.1;gbkey=CDS;gene=Tnrc6a;product=trinucleotide repeat-containing gene 6A protein isoform X14;protein_id=XP_036008902.1;extra_copy_number=0
CM058247.1	Liftoff	CDS	122294912	122295051	.	+	.	ID=cds-XP_036008902.1;Parent=rna-XM_036153009.1;Dbxref=GeneID:233833,GenBank:XP_036008902.1,MGI:MGI:2385292;Name=XP_036008902.1;gbkey=CDS;gene=Tnrc6a;product=trinucleotide repeat-containing gene 6A protein isoform X14;protein_id=XP_036008902.1;extra_copy_number=0
CM058247.1	Liftoff	CDS	122295432	122295804	.	+	.	ID=cds-XP_036008902.1;Parent=rna-XM_036153009.1;Dbxref=GeneID:233833,GenBank:XP_036008902.1,MGI:MGI:2385292;Name=XP_036008902.1;gbkey=CDS;gene=Tnrc6a;product=trinucleotide repeat-containing gene 6A protein isoform X14;protein_id=XP_036008902.1;extra_copy_number=0
CM058247.1	Liftoff	mRNA	122226734	122298149	.	+	.	ID=rna-NM_144925.3;Parent=gene-Tnrc6a;Dbxref=GeneID:233833,GenBank:NM_144925.3,MGI:MGI:2385292;Name=NM_144925.3;gbkey=mRNA;gene=Tnrc6a;product=trinucleotide repeat containing 6a;tag=RefSeq Select;transcript_id=NM_144925.3;matches_ref_protein=True;valid_ORF=True;extra_copy_number=0
CM058247.1	Liftoff	exon	122226734	122227181	.	+	.	ID=exon-NM_144925.3-1;Parent=rna-NM_144925.3;Dbxref=GeneID:233833,GenBank:NM_144925.3,MGI:MGI:2385292;gbkey=mRNA;gene=Tnrc6a;product=trinucleotide repeat containing 6a;tag=RefSeq Select;transcript_id=NM_144925.3;extra_copy_number=0
CM058247.1	Liftoff	exon	122227518	122227565	.	+	.	ID=exon-NM_144925.3-2;Parent=rna-NM_144925.3;Dbxref=GeneID:233833,GenBank:NM_144925.3,MGI:MGI:2385292;gbkey=mRNA;gene=Tnrc6a;product=trinucleotide repeat containing 6a;tag=RefSeq Select;transcript_id=NM_144925.3;extra_copy_number=0
CM058247.1	Liftoff	exon	122246602	122246689	.	+	.	ID=exon-NM_144925.3-3;Parent=rna-NM_144925.3;Dbxref=GeneID:233833,GenBank:NM_144925.3,MGI:MGI:2385292;gbkey=mRNA;gene=Tnrc6a;product=trinucleotide repeat containing 6a;tag=RefSeq Select;transcript_id=NM_144925.3;extra_copy_number=0
CM058247.1	Liftoff	exon	122255016	122255037	.	+	.	ID=exon-NM_144925.3-4;Parent=rna-NM_144925.3;Dbxref=GeneID:233833,GenBank:NM_144925.3,MGI:MGI:2385292;gbkey=mRNA;gene=Tnrc6a;product=trinucleotide repeat containing 6a;tag=RefSeq Select;transcript_id=NM_144925.3;extra_copy_number=0
CM058247.1	Liftoff	exon	122265346	122265729	.	+	.	ID=exon-NM_144925.3-5;Parent=rna-NM_144925.3;Dbxref=GeneID:233833,GenBank:NM_144925.3,MGI:MGI:2385292;gbkey=mRNA;gene=Tnrc6a;product=trinucleotide repeat containing 6a;tag=RefSeq Select;transcript_id=NM_144925.3;extra_copy_number=0
CM058247.1	Liftoff	exon	122272389	122274971	.	+	.	ID=exon-NM_144925.3-6;Parent=rna-NM_144925.3;Dbxref=GeneID:233833,GenBank:NM_144925.3,MGI:MGI:2385292;gbkey=mRNA;gene=Tnrc6a;product=trinucleotide repeat containing 6a;tag=RefSeq Select;transcript_id=NM_144925.3;extra_copy_number=0
CM058247.1	Liftoff	exon	122276086	122276262	.	+	.	ID=exon-NM_144925.3-7;Parent=rna-NM_144925.3;Dbxref=GeneID:233833,GenBank:NM_144925.3,MGI:MGI:2385292;gbkey=mRNA;gene=Tnrc6a;product=trinucleotide repeat containing 6a;tag=RefSeq Select;transcript_id=NM_144925.3;extra_copy_number=0
CM058247.1	Liftoff	exon	122276997	122277172	.	+	.	ID=exon-NM_144925.3-8;Parent=rna-NM_144925.3;Dbxref=GeneID:233833,GenBank:NM_144925.3,MGI:MGI:2385292;gbkey=mRNA;gene=Tnrc6a;product=trinucleotide repeat containing 6a;tag=RefSeq Select;transcript_id=NM_144925.3;extra_copy_number=0
CM058247.1	Liftoff	exon	122278279	122278311	.	+	.	ID=exon-NM_144925.3-9;Parent=rna-NM_144925.3;Dbxref=GeneID:233833,GenBank:NM_144925.3,MGI:MGI:2385292;gbkey=mRNA;gene=Tnrc6a;product=trinucleotide repeat containing 6a;tag=RefSeq Select;transcript_id=NM_144925.3;extra_copy_number=0
CM058247.1	Liftoff	exon	122279677	122279757	.	+	.	ID=exon-NM_144925.3-10;Parent=rna-NM_144925.3;Dbxref=GeneID:233833,GenBank:NM_144925.3,MGI:MGI:2385292;gbkey=mRNA;gene=Tnrc6a;product=trinucleotide repeat containing 6a;tag=RefSeq Select;transcript_id=NM_144925.3;extra_copy_number=0
CM058247.1	Liftoff	exon	122280535	122280586	.	+	.	ID=exon-NM_144925.3-11;Parent=rna-NM_144925.3;Dbxref=GeneID:233833,GenBank:NM_144925.3,MGI:MGI:2385292;gbkey=mRNA;gene=Tnrc6a;product=trinucleotide repeat containing 6a;tag=RefSeq Select;transcript_id=NM_144925.3;extra_copy_number=0
CM058247.1	Liftoff	exon	122282570	122282712	.	+	.	ID=exon-NM_144925.3-12;Parent=rna-NM_144925.3;Dbxref=GeneID:233833,GenBank:NM_144925.3,MGI:MGI:2385292;gbkey=mRNA;gene=Tnrc6a;product=trinucleotide repeat containing 6a;tag=RefSeq Select;transcript_id=NM_144925.3;extra_copy_number=0
CM058247.1	Liftoff	exon	122283393	122283530	.	+	.	ID=exon-NM_144925.3-13;Parent=rna-NM_144925.3;Dbxref=GeneID:233833,GenBank:NM_144925.3,MGI:MGI:2385292;gbkey=mRNA;gene=Tnrc6a;product=trinucleotide repeat containing 6a;tag=RefSeq Select;transcript_id=NM_144925.3;extra_copy_number=0
CM058247.1	Liftoff	exon	122284172	122284300	.	+	.	ID=exon-NM_144925.3-14;Parent=rna-NM_144925.3;Dbxref=GeneID:233833,GenBank:NM_144925.3,MGI:MGI:2385292;gbkey=mRNA;gene=Tnrc6a;product=trinucleotide repeat containing 6a;tag=RefSeq Select;transcript_id=NM_144925.3;extra_copy_number=0
CM058247.1	Liftoff	exon	122284809	122284886	.	+	.	ID=exon-NM_144925.3-15;Parent=rna-NM_144925.3;Dbxref=GeneID:233833,GenBank:NM_144925.3,MGI:MGI:2385292;gbkey=mRNA;gene=Tnrc6a;product=trinucleotide repeat containing 6a;tag=RefSeq Select;transcript_id=NM_144925.3;extra_copy_number=0
CM058247.1	Liftoff	exon	122285099	122285306	.	+	.	ID=exon-NM_144925.3-16;Parent=rna-NM_144925.3;Dbxref=GeneID:233833,GenBank:NM_144925.3,MGI:MGI:2385292;gbkey=mRNA;gene=Tnrc6a;product=trinucleotide repeat containing 6a;tag=RefSeq Select;transcript_id=NM_144925.3;extra_copy_number=0
CM058247.1	Liftoff	exon	122287009	122287140	.	+	.	ID=exon-NM_144925.3-17;Parent=rna-NM_144925.3;Dbxref=GeneID:233833,GenBank:NM_144925.3,MGI:MGI:2385292;gbkey=mRNA;gene=Tnrc6a;product=trinucleotide repeat containing 6a;tag=RefSeq Select;transcript_id=NM_144925.3;extra_copy_number=0
CM058247.1	Liftoff	exon	122289416	122289574	.	+	.	ID=exon-NM_144925.3-18;Parent=rna-NM_144925.3;Dbxref=GeneID:233833,GenBank:NM_144925.3,MGI:MGI:2385292;gbkey=mRNA;gene=Tnrc6a;product=trinucleotide repeat containing 6a;tag=RefSeq Select;transcript_id=NM_144925.3;extra_copy_number=0
CM058247.1	Liftoff	exon	122290206	122290346	.	+	.	ID=exon-NM_144925.3-19;Parent=rna-NM_144925.3;Dbxref=GeneID:233833,GenBank:NM_144925.3,MGI:MGI:2385292;gbkey=mRNA;gene=Tnrc6a;product=trinucleotide repeat containing 6a;tag=RefSeq Select;transcript_id=NM_144925.3;extra_copy_number=0
CM058247.1	Liftoff	exon	122291641	122291748	.	+	.	ID=exon-NM_144925.3-20;Parent=rna-NM_144925.3;Dbxref=GeneID:233833,GenBank:NM_144925.3,MGI:MGI:2385292;gbkey=mRNA;gene=Tnrc6a;product=trinucleotide repeat containing 6a;tag=RefSeq Select;transcript_id=NM_144925.3;extra_copy_number=0
CM058247.1	Liftoff	exon	122292698	122292919	.	+	.	ID=exon-NM_144925.3-21;Parent=rna-NM_144925.3;Dbxref=GeneID:233833,GenBank:NM_144925.3,MGI:MGI:2385292;gbkey=mRNA;gene=Tnrc6a;product=trinucleotide repeat containing 6a;tag=RefSeq Select;transcript_id=NM_144925.3;extra_copy_number=0
CM058247.1	Liftoff	exon	122294353	122294423	.	+	.	ID=exon-NM_144925.3-22;Parent=rna-NM_144925.3;Dbxref=GeneID:233833,GenBank:NM_144925.3,MGI:MGI:2385292;gbkey=mRNA;gene=Tnrc6a;product=trinucleotide repeat containing 6a;tag=RefSeq Select;transcript_id=NM_144925.3;extra_copy_number=0
CM058247.1	Liftoff	exon	122294912	122295051	.	+	.	ID=exon-NM_144925.3-23;Parent=rna-NM_144925.3;Dbxref=GeneID:233833,GenBank:NM_144925.3,MGI:MGI:2385292;gbkey=mRNA;gene=Tnrc6a;product=trinucleotide repeat containing 6a;tag=RefSeq Select;transcript_id=NM_144925.3;extra_copy_number=0
CM058247.1	Liftoff	exon	122295432	122298149	.	+	.	ID=exon-NM_144925.3-24;Parent=rna-NM_144925.3;Dbxref=GeneID:233833,GenBank:NM_144925.3,MGI:MGI:2385292;gbkey=mRNA;gene=Tnrc6a;product=trinucleotide repeat containing 6a;tag=RefSeq Select;transcript_id=NM_144925.3;extra_copy_number=0
CM058247.1	Liftoff	CDS	122227177	122227181	.	+	.	ID=cds-NP_659174.3;Parent=rna-NM_144925.3;Dbxref=CCDS:CCDS57583.1,GeneID:233833,GenBank:NP_659174.3,MGI:MGI:2385292;Name=NP_659174.3;gbkey=CDS;gene=Tnrc6a;product=trinucleotide repeat-containing gene 6A protein;protein_id=NP_659174.3;tag=RefSeq Select;extra_copy_number=0
CM058247.1	Liftoff	CDS	122227518	122227565	.	+	.	ID=cds-NP_659174.3;Parent=rna-NM_144925.3;Dbxref=CCDS:CCDS57583.1,GeneID:233833,GenBank:NP_659174.3,MGI:MGI:2385292;Name=NP_659174.3;gbkey=CDS;gene=Tnrc6a;product=trinucleotide repeat-containing gene 6A protein;protein_id=NP_659174.3;tag=RefSeq Select;extra_copy_number=0
CM058247.1	Liftoff	CDS	122246602	122246689	.	+	.	ID=cds-NP_659174.3;Parent=rna-NM_144925.3;Dbxref=CCDS:CCDS57583.1,GeneID:233833,GenBank:NP_659174.3,MGI:MGI:2385292;Name=NP_659174.3;gbkey=CDS;gene=Tnrc6a;product=trinucleotide repeat-containing gene 6A protein;protein_id=NP_659174.3;tag=RefSeq Select;extra_copy_number=0
CM058247.1	Liftoff	CDS	122255016	122255037	.	+	.	ID=cds-NP_659174.3;Parent=rna-NM_144925.3;Dbxref=CCDS:CCDS57583.1,GeneID:233833,GenBank:NP_659174.3,MGI:MGI:2385292;Name=NP_659174.3;gbkey=CDS;gene=Tnrc6a;product=trinucleotide repeat-containing gene 6A protein;protein_id=NP_659174.3;tag=RefSeq Select;extra_copy_number=0
CM058247.1	Liftoff	CDS	122265346	122265729	.	+	.	ID=cds-NP_659174.3;Parent=rna-NM_144925.3;Dbxref=CCDS:CCDS57583.1,GeneID:233833,GenBank:NP_659174.3,MGI:MGI:2385292;Name=NP_659174.3;gbkey=CDS;gene=Tnrc6a;product=trinucleotide repeat-containing gene 6A protein;protein_id=NP_659174.3;tag=RefSeq Select;extra_copy_number=0
CM058247.1	Liftoff	CDS	122272389	122274971	.	+	.	ID=cds-NP_659174.3;Parent=rna-NM_144925.3;Dbxref=CCDS:CCDS57583.1,GeneID:233833,GenBank:NP_659174.3,MGI:MGI:2385292;Name=NP_659174.3;gbkey=CDS;gene=Tnrc6a;product=trinucleotide repeat-containing gene 6A protein;protein_id=NP_659174.3;tag=RefSeq Select;extra_copy_number=0
CM058247.1	Liftoff	CDS	122276086	122276262	.	+	.	ID=cds-NP_659174.3;Parent=rna-NM_144925.3;Dbxref=CCDS:CCDS57583.1,GeneID:233833,GenBank:NP_659174.3,MGI:MGI:2385292;Name=NP_659174.3;gbkey=CDS;gene=Tnrc6a;product=trinucleotide repeat-containing gene 6A protein;protein_id=NP_659174.3;tag=RefSeq Select;extra_copy_number=0
CM058247.1	Liftoff	CDS	122276997	122277172	.	+	.	ID=cds-NP_659174.3;Parent=rna-NM_144925.3;Dbxref=CCDS:CCDS57583.1,GeneID:233833,GenBank:NP_659174.3,MGI:MGI:2385292;Name=NP_659174.3;gbkey=CDS;gene=Tnrc6a;product=trinucleotide repeat-containing gene 6A protein;protein_id=NP_659174.3;tag=RefSeq Select;extra_copy_number=0
CM058247.1	Liftoff	CDS	122278279	122278311	.	+	.	ID=cds-NP_659174.3;Parent=rna-NM_144925.3;Dbxref=CCDS:CCDS57583.1,GeneID:233833,GenBank:NP_659174.3,MGI:MGI:2385292;Name=NP_659174.3;gbkey=CDS;gene=Tnrc6a;product=trinucleotide repeat-containing gene 6A protein;protein_id=NP_659174.3;tag=RefSeq Select;extra_copy_number=0
CM058247.1	Liftoff	CDS	122279677	122279757	.	+	.	ID=cds-NP_659174.3;Parent=rna-NM_144925.3;Dbxref=CCDS:CCDS57583.1,GeneID:233833,GenBank:NP_659174.3,MGI:MGI:2385292;Name=NP_659174.3;gbkey=CDS;gene=Tnrc6a;product=trinucleotide repeat-containing gene 6A protein;protein_id=NP_659174.3;tag=RefSeq Select;extra_copy_number=0
CM058247.1	Liftoff	CDS	122280535	122280586	.	+	.	ID=cds-NP_659174.3;Parent=rna-NM_144925.3;Dbxref=CCDS:CCDS57583.1,GeneID:233833,GenBank:NP_659174.3,MGI:MGI:2385292;Name=NP_659174.3;gbkey=CDS;gene=Tnrc6a;product=trinucleotide repeat-containing gene 6A protein;protein_id=NP_659174.3;tag=RefSeq Select;extra_copy_number=0
CM058247.1	Liftoff	CDS	122282570	122282712	.	+	.	ID=cds-NP_659174.3;Parent=rna-NM_144925.3;Dbxref=CCDS:CCDS57583.1,GeneID:233833,GenBank:NP_659174.3,MGI:MGI:2385292;Name=NP_659174.3;gbkey=CDS;gene=Tnrc6a;product=trinucleotide repeat-containing gene 6A protein;protein_id=NP_659174.3;tag=RefSeq Select;extra_copy_number=0
CM058247.1	Liftoff	CDS	122283393	122283530	.	+	.	ID=cds-NP_659174.3;Parent=rna-NM_144925.3;Dbxref=CCDS:CCDS57583.1,GeneID:233833,GenBank:NP_659174.3,MGI:MGI:2385292;Name=NP_659174.3;gbkey=CDS;gene=Tnrc6a;product=trinucleotide repeat-containing gene 6A protein;protein_id=NP_659174.3;tag=RefSeq Select;extra_copy_number=0
CM058247.1	Liftoff	CDS	122284172	122284300	.	+	.	ID=cds-NP_659174.3;Parent=rna-NM_144925.3;Dbxref=CCDS:CCDS57583.1,GeneID:233833,GenBank:NP_659174.3,MGI:MGI:2385292;Name=NP_659174.3;gbkey=CDS;gene=Tnrc6a;product=trinucleotide repeat-containing gene 6A protein;protein_id=NP_659174.3;tag=RefSeq Select;extra_copy_number=0
CM058247.1	Liftoff	CDS	122284809	122284886	.	+	.	ID=cds-NP_659174.3;Parent=rna-NM_144925.3;Dbxref=CCDS:CCDS57583.1,GeneID:233833,GenBank:NP_659174.3,MGI:MGI:2385292;Name=NP_659174.3;gbkey=CDS;gene=Tnrc6a;product=trinucleotide repeat-containing gene 6A protein;protein_id=NP_659174.3;tag=RefSeq Select;extra_copy_number=0
CM058247.1	Liftoff	CDS	122285099	122285306	.	+	.	ID=cds-NP_659174.3;Parent=rna-NM_144925.3;Dbxref=CCDS:CCDS57583.1,GeneID:233833,GenBank:NP_659174.3,MGI:MGI:2385292;Name=NP_659174.3;gbkey=CDS;gene=Tnrc6a;product=trinucleotide repeat-containing gene 6A protein;protein_id=NP_659174.3;tag=RefSeq Select;extra_copy_number=0
CM058247.1	Liftoff	CDS	122287009	122287140	.	+	.	ID=cds-NP_659174.3;Parent=rna-NM_144925.3;Dbxref=CCDS:CCDS57583.1,GeneID:233833,GenBank:NP_659174.3,MGI:MGI:2385292;Name=NP_659174.3;gbkey=CDS;gene=Tnrc6a;product=trinucleotide repeat-containing gene 6A protein;protein_id=NP_659174.3;tag=RefSeq Select;extra_copy_number=0
CM058247.1	Liftoff	CDS	122289416	122289574	.	+	.	ID=cds-NP_659174.3;Parent=rna-NM_144925.3;Dbxref=CCDS:CCDS57583.1,GeneID:233833,GenBank:NP_659174.3,MGI:MGI:2385292;Name=NP_659174.3;gbkey=CDS;gene=Tnrc6a;product=trinucleotide repeat-containing gene 6A protein;protein_id=NP_659174.3;tag=RefSeq Select;extra_copy_number=0
CM058247.1	Liftoff	CDS	122290206	122290346	.	+	.	ID=cds-NP_659174.3;Parent=rna-NM_144925.3;Dbxref=CCDS:CCDS57583.1,GeneID:233833,GenBank:NP_659174.3,MGI:MGI:2385292;Name=NP_659174.3;gbkey=CDS;gene=Tnrc6a;product=trinucleotide repeat-containing gene 6A protein;protein_id=NP_659174.3;tag=RefSeq Select;extra_copy_number=0
CM058247.1	Liftoff	CDS	122291641	122291748	.	+	.	ID=cds-NP_659174.3;Parent=rna-NM_144925.3;Dbxref=CCDS:CCDS57583.1,GeneID:233833,GenBank:NP_659174.3,MGI:MGI:2385292;Name=NP_659174.3;gbkey=CDS;gene=Tnrc6a;product=trinucleotide repeat-containing gene 6A protein;protein_id=NP_659174.3;tag=RefSeq Select;extra_copy_number=0
CM058247.1	Liftoff	CDS	122292698	122292919	.	+	.	ID=cds-NP_659174.3;Parent=rna-NM_144925.3;Dbxref=CCDS:CCDS57583.1,GeneID:233833,GenBank:NP_659174.3,MGI:MGI:2385292;Name=NP_659174.3;gbkey=CDS;gene=Tnrc6a;product=trinucleotide repeat-containing gene 6A protein;protein_id=NP_659174.3;tag=RefSeq Select;extra_copy_number=0
CM058247.1	Liftoff	CDS	122294353	122294423	.	+	.	ID=cds-NP_659174.3;Parent=rna-NM_144925.3;Dbxref=CCDS:CCDS57583.1,GeneID:233833,GenBank:NP_659174.3,MGI:MGI:2385292;Name=NP_659174.3;gbkey=CDS;gene=Tnrc6a;product=trinucleotide repeat-containing gene 6A protein;protein_id=NP_659174.3;tag=RefSeq Select;extra_copy_number=0
CM058247.1	Liftoff	CDS	122294912	122295051	.	+	.	ID=cds-NP_659174.3;Parent=rna-NM_144925.3;Dbxref=CCDS:CCDS57583.1,GeneID:233833,GenBank:NP_659174.3,MGI:MGI:2385292;Name=NP_659174.3;gbkey=CDS;gene=Tnrc6a;product=trinucleotide repeat-containing gene 6A protein;protein_id=NP_659174.3;tag=RefSeq Select;extra_copy_number=0
CM058247.1	Liftoff	CDS	122295432	122295804	.	+	.	ID=cds-NP_659174.3;Parent=rna-NM_144925.3;Dbxref=CCDS:CCDS57583.1,GeneID:233833,GenBank:NP_659174.3,MGI:MGI:2385292;Name=NP_659174.3;gbkey=CDS;gene=Tnrc6a;product=trinucleotide repeat-containing gene 6A protein;protein_id=NP_659174.3;tag=RefSeq Select;extra_copy_number=0
CM058247.1	Liftoff	mRNA	122227033	122297424	.	+	.	ID=rna-XM_036153010.1;Parent=gene-Tnrc6a;Dbxref=GeneID:233833,GenBank:XM_036153010.1,MGI:MGI:2385292;Name=XM_036153010.1;gbkey=mRNA;gene=Tnrc6a;model_evidence=Supporting evidence includes similarity to: 6 mRNAs%2C 69 ESTs%2C 7 Proteins%2C 1195 long SRA reads%2C and 99%25 coverage of the annotated genomic feature by RNAseq alignments%2C including 33 samples with support for all annotated introns;product=trinucleotide repeat containing 6a%2C transcript variant X16;transcript_id=XM_036153010.1;matches_ref_protein=True;valid_ORF=True;extra_copy_number=0
CM058247.1	Liftoff	exon	122227033	122227181	.	+	.	ID=exon-XM_036153010.1-1;Parent=rna-XM_036153010.1;Dbxref=GeneID:233833,GenBank:XM_036153010.1,MGI:MGI:2385292;gbkey=mRNA;gene=Tnrc6a;product=trinucleotide repeat containing 6a%2C transcript variant X16;transcript_id=XM_036153010.1;extra_copy_number=0
CM058247.1	Liftoff	exon	122227518	122227565	.	+	.	ID=exon-XM_036153010.1-2;Parent=rna-XM_036153010.1;Dbxref=GeneID:233833,GenBank:XM_036153010.1,MGI:MGI:2385292;gbkey=mRNA;gene=Tnrc6a;product=trinucleotide repeat containing 6a%2C transcript variant X16;transcript_id=XM_036153010.1;extra_copy_number=0
CM058247.1	Liftoff	exon	122265346	122265729	.	+	.	ID=exon-XM_036153010.1-3;Parent=rna-XM_036153010.1;Dbxref=GeneID:233833,GenBank:XM_036153010.1,MGI:MGI:2385292;gbkey=mRNA;gene=Tnrc6a;product=trinucleotide repeat containing 6a%2C transcript variant X16;transcript_id=XM_036153010.1;extra_copy_number=0
CM058247.1	Liftoff	exon	122272389	122274971	.	+	.	ID=exon-XM_036153010.1-4;Parent=rna-XM_036153010.1;Dbxref=GeneID:233833,GenBank:XM_036153010.1,MGI:MGI:2385292;gbkey=mRNA;gene=Tnrc6a;product=trinucleotide repeat containing 6a%2C transcript variant X16;transcript_id=XM_036153010.1;extra_copy_number=0
CM058247.1	Liftoff	exon	122276086	122276262	.	+	.	ID=exon-XM_036153010.1-5;Parent=rna-XM_036153010.1;Dbxref=GeneID:233833,GenBank:XM_036153010.1,MGI:MGI:2385292;gbkey=mRNA;gene=Tnrc6a;product=trinucleotide repeat containing 6a%2C transcript variant X16;transcript_id=XM_036153010.1;extra_copy_number=0
CM058247.1	Liftoff	exon	122276997	122277172	.	+	.	ID=exon-XM_036153010.1-6;Parent=rna-XM_036153010.1;Dbxref=GeneID:233833,GenBank:XM_036153010.1,MGI:MGI:2385292;gbkey=mRNA;gene=Tnrc6a;product=trinucleotide repeat containing 6a%2C transcript variant X16;transcript_id=XM_036153010.1;extra_copy_number=0
CM058247.1	Liftoff	exon	122278279	122278311	.	+	.	ID=exon-XM_036153010.1-7;Parent=rna-XM_036153010.1;Dbxref=GeneID:233833,GenBank:XM_036153010.1,MGI:MGI:2385292;gbkey=mRNA;gene=Tnrc6a;product=trinucleotide repeat containing 6a%2C transcript variant X16;transcript_id=XM_036153010.1;extra_copy_number=0
CM058247.1	Liftoff	exon	122279677	122279757	.	+	.	ID=exon-XM_036153010.1-8;Parent=rna-XM_036153010.1;Dbxref=GeneID:233833,GenBank:XM_036153010.1,MGI:MGI:2385292;gbkey=mRNA;gene=Tnrc6a;product=trinucleotide repeat containing 6a%2C transcript variant X16;transcript_id=XM_036153010.1;extra_copy_number=0
CM058247.1	Liftoff	exon	122280535	122280586	.	+	.	ID=exon-XM_036153010.1-9;Parent=rna-XM_036153010.1;Dbxref=GeneID:233833,GenBank:XM_036153010.1,MGI:MGI:2385292;gbkey=mRNA;gene=Tnrc6a;product=trinucleotide repeat containing 6a%2C transcript variant X16;transcript_id=XM_036153010.1;extra_copy_number=0
CM058247.1	Liftoff	exon	122282570	122282712	.	+	.	ID=exon-XM_036153010.1-10;Parent=rna-XM_036153010.1;Dbxref=GeneID:233833,GenBank:XM_036153010.1,MGI:MGI:2385292;gbkey=mRNA;gene=Tnrc6a;product=trinucleotide repeat containing 6a%2C transcript variant X16;transcript_id=XM_036153010.1;extra_copy_number=0
CM058247.1	Liftoff	exon	122283393	122283530	.	+	.	ID=exon-XM_036153010.1-11;Parent=rna-XM_036153010.1;Dbxref=GeneID:233833,GenBank:XM_036153010.1,MGI:MGI:2385292;gbkey=mRNA;gene=Tnrc6a;product=trinucleotide repeat containing 6a%2C transcript variant X16;transcript_id=XM_036153010.1;extra_copy_number=0
CM058247.1	Liftoff	exon	122284172	122284300	.	+	.	ID=exon-XM_036153010.1-12;Parent=rna-XM_036153010.1;Dbxref=GeneID:233833,GenBank:XM_036153010.1,MGI:MGI:2385292;gbkey=mRNA;gene=Tnrc6a;product=trinucleotide repeat containing 6a%2C transcript variant X16;transcript_id=XM_036153010.1;extra_copy_number=0
CM058247.1	Liftoff	exon	122284809	122284886	.	+	.	ID=exon-XM_036153010.1-13;Parent=rna-XM_036153010.1;Dbxref=GeneID:233833,GenBank:XM_036153010.1,MGI:MGI:2385292;gbkey=mRNA;gene=Tnrc6a;product=trinucleotide repeat containing 6a%2C transcript variant X16;transcript_id=XM_036153010.1;extra_copy_number=0
CM058247.1	Liftoff	exon	122285099	122285306	.	+	.	ID=exon-XM_036153010.1-14;Parent=rna-XM_036153010.1;Dbxref=GeneID:233833,GenBank:XM_036153010.1,MGI:MGI:2385292;gbkey=mRNA;gene=Tnrc6a;product=trinucleotide repeat containing 6a%2C transcript variant X16;transcript_id=XM_036153010.1;extra_copy_number=0
CM058247.1	Liftoff	exon	122287009	122287140	.	+	.	ID=exon-XM_036153010.1-15;Parent=rna-XM_036153010.1;Dbxref=GeneID:233833,GenBank:XM_036153010.1,MGI:MGI:2385292;gbkey=mRNA;gene=Tnrc6a;product=trinucleotide repeat containing 6a%2C transcript variant X16;transcript_id=XM_036153010.1;extra_copy_number=0
CM058247.1	Liftoff	exon	122289416	122289574	.	+	.	ID=exon-XM_036153010.1-16;Parent=rna-XM_036153010.1;Dbxref=GeneID:233833,GenBank:XM_036153010.1,MGI:MGI:2385292;gbkey=mRNA;gene=Tnrc6a;product=trinucleotide repeat containing 6a%2C transcript variant X16;transcript_id=XM_036153010.1;extra_copy_number=0
CM058247.1	Liftoff	exon	122290206	122290346	.	+	.	ID=exon-XM_036153010.1-17;Parent=rna-XM_036153010.1;Dbxref=GeneID:233833,GenBank:XM_036153010.1,MGI:MGI:2385292;gbkey=mRNA;gene=Tnrc6a;product=trinucleotide repeat containing 6a%2C transcript variant X16;transcript_id=XM_036153010.1;extra_copy_number=0
CM058247.1	Liftoff	exon	122291641	122291748	.	+	.	ID=exon-XM_036153010.1-18;Parent=rna-XM_036153010.1;Dbxref=GeneID:233833,GenBank:XM_036153010.1,MGI:MGI:2385292;gbkey=mRNA;gene=Tnrc6a;product=trinucleotide repeat containing 6a%2C transcript variant X16;transcript_id=XM_036153010.1;extra_copy_number=0
CM058247.1	Liftoff	exon	122292698	122292919	.	+	.	ID=exon-XM_036153010.1-19;Parent=rna-XM_036153010.1;Dbxref=GeneID:233833,GenBank:XM_036153010.1,MGI:MGI:2385292;gbkey=mRNA;gene=Tnrc6a;product=trinucleotide repeat containing 6a%2C transcript variant X16;transcript_id=XM_036153010.1;extra_copy_number=0
CM058247.1	Liftoff	exon	122294353	122294423	.	+	.	ID=exon-XM_036153010.1-20;Parent=rna-XM_036153010.1;Dbxref=GeneID:233833,GenBank:XM_036153010.1,MGI:MGI:2385292;gbkey=mRNA;gene=Tnrc6a;product=trinucleotide repeat containing 6a%2C transcript variant X16;transcript_id=XM_036153010.1;extra_copy_number=0
CM058247.1	Liftoff	exon	122294912	122295051	.	+	.	ID=exon-XM_036153010.1-21;Parent=rna-XM_036153010.1;Dbxref=GeneID:233833,GenBank:XM_036153010.1,MGI:MGI:2385292;gbkey=mRNA;gene=Tnrc6a;product=trinucleotide repeat containing 6a%2C transcript variant X16;transcript_id=XM_036153010.1;extra_copy_number=0
CM058247.1	Liftoff	exon	122295432	122297424	.	+	.	ID=exon-XM_036153010.1-22;Parent=rna-XM_036153010.1;Dbxref=GeneID:233833,GenBank:XM_036153010.1,MGI:MGI:2385292;gbkey=mRNA;gene=Tnrc6a;product=trinucleotide repeat containing 6a%2C transcript variant X16;transcript_id=XM_036153010.1;extra_copy_number=0
CM058247.1	Liftoff	CDS	122272607	122274971	.	+	.	ID=cds-XP_036008903.1;Parent=rna-XM_036153010.1;Dbxref=GeneID:233833,GenBank:XP_036008903.1,MGI:MGI:2385292;Name=XP_036008903.1;gbkey=CDS;gene=Tnrc6a;product=trinucleotide repeat-containing gene 6A protein isoform X14;protein_id=XP_036008903.1;extra_copy_number=0
CM058247.1	Liftoff	CDS	122276086	122276262	.	+	.	ID=cds-XP_036008903.1;Parent=rna-XM_036153010.1;Dbxref=GeneID:233833,GenBank:XP_036008903.1,MGI:MGI:2385292;Name=XP_036008903.1;gbkey=CDS;gene=Tnrc6a;product=trinucleotide repeat-containing gene 6A protein isoform X14;protein_id=XP_036008903.1;extra_copy_number=0
CM058247.1	Liftoff	CDS	122276997	122277172	.	+	.	ID=cds-XP_036008903.1;Parent=rna-XM_036153010.1;Dbxref=GeneID:233833,GenBank:XP_036008903.1,MGI:MGI:2385292;Name=XP_036008903.1;gbkey=CDS;gene=Tnrc6a;product=trinucleotide repeat-containing gene 6A protein isoform X14;protein_id=XP_036008903.1;extra_copy_number=0
CM058247.1	Liftoff	CDS	122278279	122278311	.	+	.	ID=cds-XP_036008903.1;Parent=rna-XM_036153010.1;Dbxref=GeneID:233833,GenBank:XP_036008903.1,MGI:MGI:2385292;Name=XP_036008903.1;gbkey=CDS;gene=Tnrc6a;product=trinucleotide repeat-containing gene 6A protein isoform X14;protein_id=XP_036008903.1;extra_copy_number=0
CM058247.1	Liftoff	CDS	122279677	122279757	.	+	.	ID=cds-XP_036008903.1;Parent=rna-XM_036153010.1;Dbxref=GeneID:233833,GenBank:XP_036008903.1,MGI:MGI:2385292;Name=XP_036008903.1;gbkey=CDS;gene=Tnrc6a;product=trinucleotide repeat-containing gene 6A protein isoform X14;protein_id=XP_036008903.1;extra_copy_number=0
CM058247.1	Liftoff	CDS	122280535	122280586	.	+	.	ID=cds-XP_036008903.1;Parent=rna-XM_036153010.1;Dbxref=GeneID:233833,GenBank:XP_036008903.1,MGI:MGI:2385292;Name=XP_036008903.1;gbkey=CDS;gene=Tnrc6a;product=trinucleotide repeat-containing gene 6A protein isoform X14;protein_id=XP_036008903.1;extra_copy_number=0
CM058247.1	Liftoff	CDS	122282570	122282712	.	+	.	ID=cds-XP_036008903.1;Parent=rna-XM_036153010.1;Dbxref=GeneID:233833,GenBank:XP_036008903.1,MGI:MGI:2385292;Name=XP_036008903.1;gbkey=CDS;gene=Tnrc6a;product=trinucleotide repeat-containing gene 6A protein isoform X14;protein_id=XP_036008903.1;extra_copy_number=0
CM058247.1	Liftoff	CDS	122283393	122283530	.	+	.	ID=cds-XP_036008903.1;Parent=rna-XM_036153010.1;Dbxref=GeneID:233833,GenBank:XP_036008903.1,MGI:MGI:2385292;Name=XP_036008903.1;gbkey=CDS;gene=Tnrc6a;product=trinucleotide repeat-containing gene 6A protein isoform X14;protein_id=XP_036008903.1;extra_copy_number=0
CM058247.1	Liftoff	CDS	122284172	122284300	.	+	.	ID=cds-XP_036008903.1;Parent=rna-XM_036153010.1;Dbxref=GeneID:233833,GenBank:XP_036008903.1,MGI:MGI:2385292;Name=XP_036008903.1;gbkey=CDS;gene=Tnrc6a;product=trinucleotide repeat-containing gene 6A protein isoform X14;protein_id=XP_036008903.1;extra_copy_number=0
CM058247.1	Liftoff	CDS	122284809	122284886	.	+	.	ID=cds-XP_036008903.1;Parent=rna-XM_036153010.1;Dbxref=GeneID:233833,GenBank:XP_036008903.1,MGI:MGI:2385292;Name=XP_036008903.1;gbkey=CDS;gene=Tnrc6a;product=trinucleotide repeat-containing gene 6A protein isoform X14;protein_id=XP_036008903.1;extra_copy_number=0
CM058247.1	Liftoff	CDS	122285099	122285306	.	+	.	ID=cds-XP_036008903.1;Parent=rna-XM_036153010.1;Dbxref=GeneID:233833,GenBank:XP_036008903.1,MGI:MGI:2385292;Name=XP_036008903.1;gbkey=CDS;gene=Tnrc6a;product=trinucleotide repeat-containing gene 6A protein isoform X14;protein_id=XP_036008903.1;extra_copy_number=0
CM058247.1	Liftoff	CDS	122287009	122287140	.	+	.	ID=cds-XP_036008903.1;Parent=rna-XM_036153010.1;Dbxref=GeneID:233833,GenBank:XP_036008903.1,MGI:MGI:2385292;Name=XP_036008903.1;gbkey=CDS;gene=Tnrc6a;product=trinucleotide repeat-containing gene 6A protein isoform X14;protein_id=XP_036008903.1;extra_copy_number=0
CM058247.1	Liftoff	CDS	122289416	122289574	.	+	.	ID=cds-XP_036008903.1;Parent=rna-XM_036153010.1;Dbxref=GeneID:233833,GenBank:XP_036008903.1,MGI:MGI:2385292;Name=XP_036008903.1;gbkey=CDS;gene=Tnrc6a;product=trinucleotide repeat-containing gene 6A protein isoform X14;protein_id=XP_036008903.1;extra_copy_number=0
CM058247.1	Liftoff	CDS	122290206	122290346	.	+	.	ID=cds-XP_036008903.1;Parent=rna-XM_036153010.1;Dbxref=GeneID:233833,GenBank:XP_036008903.1,MGI:MGI:2385292;Name=XP_036008903.1;gbkey=CDS;gene=Tnrc6a;product=trinucleotide repeat-containing gene 6A protein isoform X14;protein_id=XP_036008903.1;extra_copy_number=0
CM058247.1	Liftoff	CDS	122291641	122291748	.	+	.	ID=cds-XP_036008903.1;Parent=rna-XM_036153010.1;Dbxref=GeneID:233833,GenBank:XP_036008903.1,MGI:MGI:2385292;Name=XP_036008903.1;gbkey=CDS;gene=Tnrc6a;product=trinucleotide repeat-containing gene 6A protein isoform X14;protein_id=XP_036008903.1;extra_copy_number=0
CM058247.1	Liftoff	CDS	122292698	122292919	.	+	.	ID=cds-XP_036008903.1;Parent=rna-XM_036153010.1;Dbxref=GeneID:233833,GenBank:XP_036008903.1,MGI:MGI:2385292;Name=XP_036008903.1;gbkey=CDS;gene=Tnrc6a;product=trinucleotide repeat-containing gene 6A protein isoform X14;protein_id=XP_036008903.1;extra_copy_number=0
CM058247.1	Liftoff	CDS	122294353	122294423	.	+	.	ID=cds-XP_036008903.1;Parent=rna-XM_036153010.1;Dbxref=GeneID:233833,GenBank:XP_036008903.1,MGI:MGI:2385292;Name=XP_036008903.1;gbkey=CDS;gene=Tnrc6a;product=trinucleotide repeat-containing gene 6A protein isoform X14;protein_id=XP_036008903.1;extra_copy_number=0
CM058247.1	Liftoff	CDS	122294912	122295051	.	+	.	ID=cds-XP_036008903.1;Parent=rna-XM_036153010.1;Dbxref=GeneID:233833,GenBank:XP_036008903.1,MGI:MGI:2385292;Name=XP_036008903.1;gbkey=CDS;gene=Tnrc6a;product=trinucleotide repeat-containing gene 6A protein isoform X14;protein_id=XP_036008903.1;extra_copy_number=0
CM058247.1	Liftoff	CDS	122295432	122295804	.	+	.	ID=cds-XP_036008903.1;Parent=rna-XM_036153010.1;Dbxref=GeneID:233833,GenBank:XP_036008903.1,MGI:MGI:2385292;Name=XP_036008903.1;gbkey=CDS;gene=Tnrc6a;product=trinucleotide repeat-containing gene 6A protein isoform X14;protein_id=XP_036008903.1;extra_copy_number=0
CM058247.1	Liftoff	mRNA	122249248	122297424	.	+	.	ID=rna-XM_036153007.1;Parent=gene-Tnrc6a;Dbxref=GeneID:233833,GenBank:XM_036153007.1,MGI:MGI:2385292;Name=XM_036153007.1;gbkey=mRNA;gene=Tnrc6a;model_evidence=Supporting evidence includes similarity to: 7 mRNAs%2C 62 ESTs%2C 11 Proteins%2C 1189 long SRA reads%2C and 100%25 coverage of the annotated genomic feature by RNAseq alignments%2C including 16 samples with support for all annotated introns;product=trinucleotide repeat containing 6a%2C transcript variant X8;transcript_id=XM_036153007.1;matches_ref_protein=True;valid_ORF=True;extra_copy_number=0
CM058247.1	Liftoff	exon	122249248	122249271	.	+	.	ID=exon-XM_036153007.1-1;Parent=rna-XM_036153007.1;Dbxref=GeneID:233833,GenBank:XM_036153007.1,MGI:MGI:2385292;gbkey=mRNA;gene=Tnrc6a;product=trinucleotide repeat containing 6a%2C transcript variant X8;transcript_id=XM_036153007.1;extra_copy_number=0
CM058247.1	Liftoff	exon	122255016	122255037	.	+	.	ID=exon-XM_036153007.1-2;Parent=rna-XM_036153007.1;Dbxref=GeneID:233833,GenBank:XM_036153007.1,MGI:MGI:2385292;gbkey=mRNA;gene=Tnrc6a;product=trinucleotide repeat containing 6a%2C transcript variant X8;transcript_id=XM_036153007.1;extra_copy_number=0
CM058247.1	Liftoff	exon	122265346	122265729	.	+	.	ID=exon-XM_036153007.1-3;Parent=rna-XM_036153007.1;Dbxref=GeneID:233833,GenBank:XM_036153007.1,MGI:MGI:2385292;gbkey=mRNA;gene=Tnrc6a;product=trinucleotide repeat containing 6a%2C transcript variant X8;transcript_id=XM_036153007.1;extra_copy_number=0
CM058247.1	Liftoff	exon	122272389	122274971	.	+	.	ID=exon-XM_036153007.1-4;Parent=rna-XM_036153007.1;Dbxref=GeneID:233833,GenBank:XM_036153007.1,MGI:MGI:2385292;gbkey=mRNA;gene=Tnrc6a;product=trinucleotide repeat containing 6a%2C transcript variant X8;transcript_id=XM_036153007.1;extra_copy_number=0
CM058247.1	Liftoff	exon	122276086	122276262	.	+	.	ID=exon-XM_036153007.1-5;Parent=rna-XM_036153007.1;Dbxref=GeneID:233833,GenBank:XM_036153007.1,MGI:MGI:2385292;gbkey=mRNA;gene=Tnrc6a;product=trinucleotide repeat containing 6a%2C transcript variant X8;transcript_id=XM_036153007.1;extra_copy_number=0
CM058247.1	Liftoff	exon	122276997	122277172	.	+	.	ID=exon-XM_036153007.1-6;Parent=rna-XM_036153007.1;Dbxref=GeneID:233833,GenBank:XM_036153007.1,MGI:MGI:2385292;gbkey=mRNA;gene=Tnrc6a;product=trinucleotide repeat containing 6a%2C transcript variant X8;transcript_id=XM_036153007.1;extra_copy_number=0
CM058247.1	Liftoff	exon	122278279	122278311	.	+	.	ID=exon-XM_036153007.1-7;Parent=rna-XM_036153007.1;Dbxref=GeneID:233833,GenBank:XM_036153007.1,MGI:MGI:2385292;gbkey=mRNA;gene=Tnrc6a;product=trinucleotide repeat containing 6a%2C transcript variant X8;transcript_id=XM_036153007.1;extra_copy_number=0
CM058247.1	Liftoff	exon	122279677	122279757	.	+	.	ID=exon-XM_036153007.1-8;Parent=rna-XM_036153007.1;Dbxref=GeneID:233833,GenBank:XM_036153007.1,MGI:MGI:2385292;gbkey=mRNA;gene=Tnrc6a;product=trinucleotide repeat containing 6a%2C transcript variant X8;transcript_id=XM_036153007.1;extra_copy_number=0
CM058247.1	Liftoff	exon	122280535	122280586	.	+	.	ID=exon-XM_036153007.1-9;Parent=rna-XM_036153007.1;Dbxref=GeneID:233833,GenBank:XM_036153007.1,MGI:MGI:2385292;gbkey=mRNA;gene=Tnrc6a;product=trinucleotide repeat containing 6a%2C transcript variant X8;transcript_id=XM_036153007.1;extra_copy_number=0
CM058247.1	Liftoff	exon	122282570	122282712	.	+	.	ID=exon-XM_036153007.1-10;Parent=rna-XM_036153007.1;Dbxref=GeneID:233833,GenBank:XM_036153007.1,MGI:MGI:2385292;gbkey=mRNA;gene=Tnrc6a;product=trinucleotide repeat containing 6a%2C transcript variant X8;transcript_id=XM_036153007.1;extra_copy_number=0
CM058247.1	Liftoff	exon	122283102	122283248	.	+	.	ID=exon-XM_036153007.1-11;Parent=rna-XM_036153007.1;Dbxref=GeneID:233833,GenBank:XM_036153007.1,MGI:MGI:2385292;gbkey=mRNA;gene=Tnrc6a;product=trinucleotide repeat containing 6a%2C transcript variant X8;transcript_id=XM_036153007.1;extra_copy_number=0
CM058247.1	Liftoff	exon	122283393	122283530	.	+	.	ID=exon-XM_036153007.1-12;Parent=rna-XM_036153007.1;Dbxref=GeneID:233833,GenBank:XM_036153007.1,MGI:MGI:2385292;gbkey=mRNA;gene=Tnrc6a;product=trinucleotide repeat containing 6a%2C transcript variant X8;transcript_id=XM_036153007.1;extra_copy_number=0
CM058247.1	Liftoff	exon	122284172	122284300	.	+	.	ID=exon-XM_036153007.1-13;Parent=rna-XM_036153007.1;Dbxref=GeneID:233833,GenBank:XM_036153007.1,MGI:MGI:2385292;gbkey=mRNA;gene=Tnrc6a;product=trinucleotide repeat containing 6a%2C transcript variant X8;transcript_id=XM_036153007.1;extra_copy_number=0
CM058247.1	Liftoff	exon	122284809	122284886	.	+	.	ID=exon-XM_036153007.1-14;Parent=rna-XM_036153007.1;Dbxref=GeneID:233833,GenBank:XM_036153007.1,MGI:MGI:2385292;gbkey=mRNA;gene=Tnrc6a;product=trinucleotide repeat containing 6a%2C transcript variant X8;transcript_id=XM_036153007.1;extra_copy_number=0
CM058247.1	Liftoff	exon	122285099	122285306	.	+	.	ID=exon-XM_036153007.1-15;Parent=rna-XM_036153007.1;Dbxref=GeneID:233833,GenBank:XM_036153007.1,MGI:MGI:2385292;gbkey=mRNA;gene=Tnrc6a;product=trinucleotide repeat containing 6a%2C transcript variant X8;transcript_id=XM_036153007.1;extra_copy_number=0
CM058247.1	Liftoff	exon	122287009	122287140	.	+	.	ID=exon-XM_036153007.1-16;Parent=rna-XM_036153007.1;Dbxref=GeneID:233833,GenBank:XM_036153007.1,MGI:MGI:2385292;gbkey=mRNA;gene=Tnrc6a;product=trinucleotide repeat containing 6a%2C transcript variant X8;transcript_id=XM_036153007.1;extra_copy_number=0
CM058247.1	Liftoff	exon	122289416	122289574	.	+	.	ID=exon-XM_036153007.1-17;Parent=rna-XM_036153007.1;Dbxref=GeneID:233833,GenBank:XM_036153007.1,MGI:MGI:2385292;gbkey=mRNA;gene=Tnrc6a;product=trinucleotide repeat containing 6a%2C transcript variant X8;transcript_id=XM_036153007.1;extra_copy_number=0
CM058247.1	Liftoff	exon	122290206	122290346	.	+	.	ID=exon-XM_036153007.1-18;Parent=rna-XM_036153007.1;Dbxref=GeneID:233833,GenBank:XM_036153007.1,MGI:MGI:2385292;gbkey=mRNA;gene=Tnrc6a;product=trinucleotide repeat containing 6a%2C transcript variant X8;transcript_id=XM_036153007.1;extra_copy_number=0
CM058247.1	Liftoff	exon	122291641	122291748	.	+	.	ID=exon-XM_036153007.1-19;Parent=rna-XM_036153007.1;Dbxref=GeneID:233833,GenBank:XM_036153007.1,MGI:MGI:2385292;gbkey=mRNA;gene=Tnrc6a;product=trinucleotide repeat containing 6a%2C transcript variant X8;transcript_id=XM_036153007.1;extra_copy_number=0
CM058247.1	Liftoff	exon	122292698	122292919	.	+	.	ID=exon-XM_036153007.1-20;Parent=rna-XM_036153007.1;Dbxref=GeneID:233833,GenBank:XM_036153007.1,MGI:MGI:2385292;gbkey=mRNA;gene=Tnrc6a;product=trinucleotide repeat containing 6a%2C transcript variant X8;transcript_id=XM_036153007.1;extra_copy_number=0
CM058247.1	Liftoff	exon	122294353	122294423	.	+	.	ID=exon-XM_036153007.1-21;Parent=rna-XM_036153007.1;Dbxref=GeneID:233833,GenBank:XM_036153007.1,MGI:MGI:2385292;gbkey=mRNA;gene=Tnrc6a;product=trinucleotide repeat containing 6a%2C transcript variant X8;transcript_id=XM_036153007.1;extra_copy_number=0
CM058247.1	Liftoff	exon	122294912	122295051	.	+	.	ID=exon-XM_036153007.1-22;Parent=rna-XM_036153007.1;Dbxref=GeneID:233833,GenBank:XM_036153007.1,MGI:MGI:2385292;gbkey=mRNA;gene=Tnrc6a;product=trinucleotide repeat containing 6a%2C transcript variant X8;transcript_id=XM_036153007.1;extra_copy_number=0
CM058247.1	Liftoff	exon	122295432	122297424	.	+	.	ID=exon-XM_036153007.1-23;Parent=rna-XM_036153007.1;Dbxref=GeneID:233833,GenBank:XM_036153007.1,MGI:MGI:2385292;gbkey=mRNA;gene=Tnrc6a;product=trinucleotide repeat containing 6a%2C transcript variant X8;transcript_id=XM_036153007.1;extra_copy_number=0
CM058247.1	Liftoff	CDS	122249263	122249271	.	+	.	ID=cds-XP_036008900.1;Parent=rna-XM_036153007.1;Dbxref=GeneID:233833,GenBank:XP_036008900.1,MGI:MGI:2385292;Name=XP_036008900.1;gbkey=CDS;gene=Tnrc6a;product=trinucleotide repeat-containing gene 6A protein isoform X8;protein_id=XP_036008900.1;extra_copy_number=0
CM058247.1	Liftoff	CDS	122255016	122255037	.	+	.	ID=cds-XP_036008900.1;Parent=rna-XM_036153007.1;Dbxref=GeneID:233833,GenBank:XP_036008900.1,MGI:MGI:2385292;Name=XP_036008900.1;gbkey=CDS;gene=Tnrc6a;product=trinucleotide repeat-containing gene 6A protein isoform X8;protein_id=XP_036008900.1;extra_copy_number=0
CM058247.1	Liftoff	CDS	122265346	122265729	.	+	.	ID=cds-XP_036008900.1;Parent=rna-XM_036153007.1;Dbxref=GeneID:233833,GenBank:XP_036008900.1,MGI:MGI:2385292;Name=XP_036008900.1;gbkey=CDS;gene=Tnrc6a;product=trinucleotide repeat-containing gene 6A protein isoform X8;protein_id=XP_036008900.1;extra_copy_number=0
CM058247.1	Liftoff	CDS	122272389	122274971	.	+	.	ID=cds-XP_036008900.1;Parent=rna-XM_036153007.1;Dbxref=GeneID:233833,GenBank:XP_036008900.1,MGI:MGI:2385292;Name=XP_036008900.1;gbkey=CDS;gene=Tnrc6a;product=trinucleotide repeat-containing gene 6A protein isoform X8;protein_id=XP_036008900.1;extra_copy_number=0
CM058247.1	Liftoff	CDS	122276086	122276262	.	+	.	ID=cds-XP_036008900.1;Parent=rna-XM_036153007.1;Dbxref=GeneID:233833,GenBank:XP_036008900.1,MGI:MGI:2385292;Name=XP_036008900.1;gbkey=CDS;gene=Tnrc6a;product=trinucleotide repeat-containing gene 6A protein isoform X8;protein_id=XP_036008900.1;extra_copy_number=0
CM058247.1	Liftoff	CDS	122276997	122277172	.	+	.	ID=cds-XP_036008900.1;Parent=rna-XM_036153007.1;Dbxref=GeneID:233833,GenBank:XP_036008900.1,MGI:MGI:2385292;Name=XP_036008900.1;gbkey=CDS;gene=Tnrc6a;product=trinucleotide repeat-containing gene 6A protein isoform X8;protein_id=XP_036008900.1;extra_copy_number=0
CM058247.1	Liftoff	CDS	122278279	122278311	.	+	.	ID=cds-XP_036008900.1;Parent=rna-XM_036153007.1;Dbxref=GeneID:233833,GenBank:XP_036008900.1,MGI:MGI:2385292;Name=XP_036008900.1;gbkey=CDS;gene=Tnrc6a;product=trinucleotide repeat-containing gene 6A protein isoform X8;protein_id=XP_036008900.1;extra_copy_number=0
CM058247.1	Liftoff	CDS	122279677	122279757	.	+	.	ID=cds-XP_036008900.1;Parent=rna-XM_036153007.1;Dbxref=GeneID:233833,GenBank:XP_036008900.1,MGI:MGI:2385292;Name=XP_036008900.1;gbkey=CDS;gene=Tnrc6a;product=trinucleotide repeat-containing gene 6A protein isoform X8;protein_id=XP_036008900.1;extra_copy_number=0
CM058247.1	Liftoff	CDS	122280535	122280586	.	+	.	ID=cds-XP_036008900.1;Parent=rna-XM_036153007.1;Dbxref=GeneID:233833,GenBank:XP_036008900.1,MGI:MGI:2385292;Name=XP_036008900.1;gbkey=CDS;gene=Tnrc6a;product=trinucleotide repeat-containing gene 6A protein isoform X8;protein_id=XP_036008900.1;extra_copy_number=0
CM058247.1	Liftoff	CDS	122282570	122282712	.	+	.	ID=cds-XP_036008900.1;Parent=rna-XM_036153007.1;Dbxref=GeneID:233833,GenBank:XP_036008900.1,MGI:MGI:2385292;Name=XP_036008900.1;gbkey=CDS;gene=Tnrc6a;product=trinucleotide repeat-containing gene 6A protein isoform X8;protein_id=XP_036008900.1;extra_copy_number=0
CM058247.1	Liftoff	CDS	122283102	122283248	.	+	.	ID=cds-XP_036008900.1;Parent=rna-XM_036153007.1;Dbxref=GeneID:233833,GenBank:XP_036008900.1,MGI:MGI:2385292;Name=XP_036008900.1;gbkey=CDS;gene=Tnrc6a;product=trinucleotide repeat-containing gene 6A protein isoform X8;protein_id=XP_036008900.1;extra_copy_number=0
CM058247.1	Liftoff	CDS	122283393	122283530	.	+	.	ID=cds-XP_036008900.1;Parent=rna-XM_036153007.1;Dbxref=GeneID:233833,GenBank:XP_036008900.1,MGI:MGI:2385292;Name=XP_036008900.1;gbkey=CDS;gene=Tnrc6a;product=trinucleotide repeat-containing gene 6A protein isoform X8;protein_id=XP_036008900.1;extra_copy_number=0
CM058247.1	Liftoff	CDS	122284172	122284300	.	+	.	ID=cds-XP_036008900.1;Parent=rna-XM_036153007.1;Dbxref=GeneID:233833,GenBank:XP_036008900.1,MGI:MGI:2385292;Name=XP_036008900.1;gbkey=CDS;gene=Tnrc6a;product=trinucleotide repeat-containing gene 6A protein isoform X8;protein_id=XP_036008900.1;extra_copy_number=0
CM058247.1	Liftoff	CDS	122284809	122284886	.	+	.	ID=cds-XP_036008900.1;Parent=rna-XM_036153007.1;Dbxref=GeneID:233833,GenBank:XP_036008900.1,MGI:MGI:2385292;Name=XP_036008900.1;gbkey=CDS;gene=Tnrc6a;product=trinucleotide repeat-containing gene 6A protein isoform X8;protein_id=XP_036008900.1;extra_copy_number=0
CM058247.1	Liftoff	CDS	122285099	122285306	.	+	.	ID=cds-XP_036008900.1;Parent=rna-XM_036153007.1;Dbxref=GeneID:233833,GenBank:XP_036008900.1,MGI:MGI:2385292;Name=XP_036008900.1;gbkey=CDS;gene=Tnrc6a;product=trinucleotide repeat-containing gene 6A protein isoform X8;protein_id=XP_036008900.1;extra_copy_number=0
CM058247.1	Liftoff	CDS	122287009	122287140	.	+	.	ID=cds-XP_036008900.1;Parent=rna-XM_036153007.1;Dbxref=GeneID:233833,GenBank:XP_036008900.1,MGI:MGI:2385292;Name=XP_036008900.1;gbkey=CDS;gene=Tnrc6a;product=trinucleotide repeat-containing gene 6A protein isoform X8;protein_id=XP_036008900.1;extra_copy_number=0
CM058247.1	Liftoff	CDS	122289416	122289574	.	+	.	ID=cds-XP_036008900.1;Parent=rna-XM_036153007.1;Dbxref=GeneID:233833,GenBank:XP_036008900.1,MGI:MGI:2385292;Name=XP_036008900.1;gbkey=CDS;gene=Tnrc6a;product=trinucleotide repeat-containing gene 6A protein isoform X8;protein_id=XP_036008900.1;extra_copy_number=0
CM058247.1	Liftoff	CDS	122290206	122290346	.	+	.	ID=cds-XP_036008900.1;Parent=rna-XM_036153007.1;Dbxref=GeneID:233833,GenBank:XP_036008900.1,MGI:MGI:2385292;Name=XP_036008900.1;gbkey=CDS;gene=Tnrc6a;product=trinucleotide repeat-containing gene 6A protein isoform X8;protein_id=XP_036008900.1;extra_copy_number=0
CM058247.1	Liftoff	CDS	122291641	122291748	.	+	.	ID=cds-XP_036008900.1;Parent=rna-XM_036153007.1;Dbxref=GeneID:233833,GenBank:XP_036008900.1,MGI:MGI:2385292;Name=XP_036008900.1;gbkey=CDS;gene=Tnrc6a;product=trinucleotide repeat-containing gene 6A protein isoform X8;protein_id=XP_036008900.1;extra_copy_number=0
CM058247.1	Liftoff	CDS	122292698	122292919	.	+	.	ID=cds-XP_036008900.1;Parent=rna-XM_036153007.1;Dbxref=GeneID:233833,GenBank:XP_036008900.1,MGI:MGI:2385292;Name=XP_036008900.1;gbkey=CDS;gene=Tnrc6a;product=trinucleotide repeat-containing gene 6A protein isoform X8;protein_id=XP_036008900.1;extra_copy_number=0
CM058247.1	Liftoff	CDS	122294353	122294423	.	+	.	ID=cds-XP_036008900.1;Parent=rna-XM_036153007.1;Dbxref=GeneID:233833,GenBank:XP_036008900.1,MGI:MGI:2385292;Name=XP_036008900.1;gbkey=CDS;gene=Tnrc6a;product=trinucleotide repeat-containing gene 6A protein isoform X8;protein_id=XP_036008900.1;extra_copy_number=0
CM058247.1	Liftoff	CDS	122294912	122295051	.	+	.	ID=cds-XP_036008900.1;Parent=rna-XM_036153007.1;Dbxref=GeneID:233833,GenBank:XP_036008900.1,MGI:MGI:2385292;Name=XP_036008900.1;gbkey=CDS;gene=Tnrc6a;product=trinucleotide repeat-containing gene 6A protein isoform X8;protein_id=XP_036008900.1;extra_copy_number=0
CM058247.1	Liftoff	CDS	122295432	122295804	.	+	.	ID=cds-XP_036008900.1;Parent=rna-XM_036153007.1;Dbxref=GeneID:233833,GenBank:XP_036008900.1,MGI:MGI:2385292;Name=XP_036008900.1;gbkey=CDS;gene=Tnrc6a;product=trinucleotide repeat-containing gene 6A protein isoform X8;protein_id=XP_036008900.1;extra_copy_number=0
CM058247.1	Liftoff	gene	122178387	122201115	.	-	.	ID=gene-Gm39084;Dbxref=GeneID:105243050,MGI:MGI:5621969;Name=Gm39084;description=predicted gene%2C 39084;gbkey=Gene;gene=Gm39084;gene_biotype=lncRNA;coverage=1.0;sequence_ID=1.0;extra_copy_number=0;copy_num_ID=gene-Gm39084_0
CM058247.1	Liftoff	lnc_RNA	122178387	122185180	.	-	.	ID=rna-XR_001778285.3;Parent=gene-Gm39084;Dbxref=GeneID:105243050,GenBank:XR_001778285.3,MGI:MGI:5621969;Name=XR_001778285.3;gbkey=ncRNA;gene=Gm39084;model_evidence=Supporting evidence includes similarity to: 2 long SRA reads%2C and 95%25 coverage of the annotated genomic feature by RNAseq alignments%2C including 1 sample with support for all annotated introns;product=predicted gene%2C 39084%2C transcript variant X2;transcript_id=XR_001778285.3;extra_copy_number=0
CM058247.1	Liftoff	exon	122178387	122178916	.	-	.	ID=exon-XR_001778285.3-4;Parent=rna-XR_001778285.3;Dbxref=GeneID:105243050,GenBank:XR_001778285.3,MGI:MGI:5621969;gbkey=ncRNA;gene=Gm39084;product=predicted gene%2C 39084%2C transcript variant X2;transcript_id=XR_001778285.3;extra_copy_number=0
CM058247.1	Liftoff	exon	122179236	122179316	.	-	.	ID=exon-XR_001778285.3-3;Parent=rna-XR_001778285.3;Dbxref=GeneID:105243050,GenBank:XR_001778285.3,MGI:MGI:5621969;gbkey=ncRNA;gene=Gm39084;product=predicted gene%2C 39084%2C transcript variant X2;transcript_id=XR_001778285.3;extra_copy_number=0
CM058247.1	Liftoff	exon	122181314	122181424	.	-	.	ID=exon-XR_001778285.3-2;Parent=rna-XR_001778285.3;Dbxref=GeneID:105243050,GenBank:XR_001778285.3,MGI:MGI:5621969;gbkey=ncRNA;gene=Gm39084;product=predicted gene%2C 39084%2C transcript variant X2;transcript_id=XR_001778285.3;extra_copy_number=0
CM058247.1	Liftoff	exon	122185040	122185180	.	-	.	ID=exon-XR_001778285.3-1;Parent=rna-XR_001778285.3;Dbxref=GeneID:105243050,GenBank:XR_001778285.3,MGI:MGI:5621969;gbkey=ncRNA;gene=Gm39084;product=predicted gene%2C 39084%2C transcript variant X2;transcript_id=XR_001778285.3;extra_copy_number=0
CM058247.1	Liftoff	lnc_RNA	122178387	122201115	.	-	.	ID=rna-XR_003946873.2;Parent=gene-Gm39084;Dbxref=GeneID:105243050,GenBank:XR_003946873.2,MGI:MGI:5621969;Name=XR_003946873.2;gbkey=ncRNA;gene=Gm39084;model_evidence=Supporting evidence includes similarity to: 2 long SRA reads%2C and 96%25 coverage of the annotated genomic feature by RNAseq alignments%2C including 1 sample with support for all annotated introns;product=predicted gene%2C 39084%2C transcript variant X1;transcript_id=XR_003946873.2;extra_copy_number=0
CM058247.1	Liftoff	exon	122178387	122178916	.	-	.	ID=exon-XR_003946873.2-4;Parent=rna-XR_003946873.2;Dbxref=GeneID:105243050,GenBank:XR_003946873.2,MGI:MGI:5621969;gbkey=ncRNA;gene=Gm39084;product=predicted gene%2C 39084%2C transcript variant X1;transcript_id=XR_003946873.2;extra_copy_number=0
CM058247.1	Liftoff	exon	122179236	122179316	.	-	.	ID=exon-XR_003946873.2-3;Parent=rna-XR_003946873.2;Dbxref=GeneID:105243050,GenBank:XR_003946873.2,MGI:MGI:5621969;gbkey=ncRNA;gene=Gm39084;product=predicted gene%2C 39084%2C transcript variant X1;transcript_id=XR_003946873.2;extra_copy_number=0
CM058247.1	Liftoff	exon	122181314	122181424	.	-	.	ID=exon-XR_003946873.2-2;Parent=rna-XR_003946873.2;Dbxref=GeneID:105243050,GenBank:XR_003946873.2,MGI:MGI:5621969;gbkey=ncRNA;gene=Gm39084;product=predicted gene%2C 39084%2C transcript variant X1;transcript_id=XR_003946873.2;extra_copy_number=0
CM058247.1	Liftoff	exon	122200898	122201115	.	-	.	ID=exon-XR_003946873.2-1;Parent=rna-XR_003946873.2;Dbxref=GeneID:105243050,GenBank:XR_003946873.2,MGI:MGI:5621969;gbkey=ncRNA;gene=Gm39084;product=predicted gene%2C 39084%2C transcript variant X1;transcript_id=XR_003946873.2;extra_copy_number=0
CM058247.1	Liftoff	match	122199379	122202752	.	+	.	ID=93bfddfd-962f-4be9-97b6-c37066b8a5b6;Target=NG_054543.1 1 3374 +;assembly_bases_aln=3374;assembly_bases_seq=3374;bit_score=6280.3;blast_aligner=1;blast_score=3374;common_component=0;e_value=0;filter_score=0;for_remapping=2;gap_count=0;hsp_percent_coverage=100;matchable_bases=3374;matched_bases=3374;num_ident=3374;num_mismatch=0;pct_coverage=100;pct_coverage_hiqual=100;pct_identity_gap=100;pct_identity_gapopen_only=100;pct_identity_ungap=100;rank=1;weighted_identity=1;coverage=1.0;sequence_ID=1.0;extra_copy_number=0;copy_num_ID=93bfddfd-962f-4be9-97b6-c37066b8a5b6_0
CM058247.1	Liftoff	enhancer	122199479	122202652	.	.	.	ID=id-GeneID:110120482;Dbxref=GeneID:110120482,VISTA:mm1484;Note=VISTA enhancer mm1484;experiment=EXISTENCE:transgenic organism evidence [ECO:0001131][PMID:17130149];function=enhancer in: limb[6/6] | eye[6/6] | heart[6/6] | facial mesenchyme[5/6];gbkey=regulatory;regulatory_class=enhancer;coverage=1.0;sequence_ID=1.0;extra_copy_number=0;copy_num_ID=id-GeneID:110120482_0
CM058247.1	Liftoff	biological_region	122199479	122202652	.	+	.	ID=id-GeneID:110120482-2;Dbxref=GeneID:110120482;Name=biological region;gbkey=Region;standard_name=VISTA enhancer mm1484;coverage=1.0;sequence_ID=1.0;extra_copy_number=0;copy_num_ID=id-GeneID:110120482-2_0
CM058247.1	Liftoff	match	122240882	122241283	.	+	.	ID=ec7c015b-3d24-4577-9381-02978db67425;Target=NG_151463.1 1 402 +;assembly_bases_aln=402;assembly_bases_seq=402;bit_score=749.182;blast_aligner=1;blast_score=402;common_component=0;e_value=0;filter_score=0;for_remapping=2;gap_count=0;hsp_percent_coverage=100;matchable_bases=402;matched_bases=402;num_ident=402;num_mismatch=0;pct_coverage=100;pct_coverage_hiqual=100;pct_identity_gap=100;pct_identity_gapopen_only=100;pct_identity_ungap=100;rank=1;weighted_identity=1;coverage=1.0;sequence_ID=1.0;extra_copy_number=0;copy_num_ID=ec7c015b-3d24-4577-9381-02978db67425_0
CM058247.1	Liftoff	enhancer	122240982	122241183	.	.	.	ID=id-GeneID:128925797;Dbxref=GeneID:128925797;Note=cis-regulatory module chr7:130281644-130281845 (MGSCv37/mm9 assembly coordinates);experiment=EXISTENCE:reporter gene assay evidence [ECO:0000049][PMID:25872643];function=activates a minimal SCP1 promoter by CapStarr-seq with weak activity in P5424 T cells {active_cell/tissue: P5424 T cell};gbkey=regulatory;regulatory_class=enhancer;coverage=1.0;sequence_ID=1.0;extra_copy_number=0;copy_num_ID=id-GeneID:128925797_0
CM058247.1	Liftoff	biological_region	122240982	122241183	.	+	.	ID=id-GeneID:128925797-2;Dbxref=GeneID:128925797;Name=biological region;gbkey=Region;standard_name=CapStarr-seq enhancer MGSCv37_chr7:130281644-130281845;coverage=1.0;sequence_ID=1.0;extra_copy_number=0;copy_num_ID=id-GeneID:128925797-2_0
CM058247.1	Liftoff	gene	122317461	122377262	.	+	.	ID=gene-Slc5a11;Dbxref=GeneID:233836,MGI:MGI:1919316;Name=Slc5a11;description=solute carrier family 5 (sodium/glucose cotransporter)%2C member 11;gbkey=Gene;gene=Slc5a11;gene_biotype=protein_coding;gene_synonym=2010013B02Rik,Kst1,RKST2,Slc5a10,SMIT2;coverage=1.0;sequence_ID=1.0;valid_ORFs=6;extra_copy_number=0;copy_num_ID=gene-Slc5a11_0
CM058247.1	Liftoff	mRNA	122317461	122376126	.	+	.	ID=rna-XM_011241766.3;Parent=gene-Slc5a11;Dbxref=GeneID:233836,GenBank:XM_011241766.3,MGI:MGI:1919316;Name=XM_011241766.3;gbkey=mRNA;gene=Slc5a11;model_evidence=Supporting evidence includes similarity to: 28 ESTs%2C 31 Proteins%2C 13 long SRA reads%2C and 100%25 coverage of the annotated genomic feature by RNAseq alignments%2C including 8 samples with support for all annotated introns;product=solute carrier family 5 (sodium/glucose cotransporter)%2C member 11%2C transcript variant X1;transcript_id=XM_011241766.3;matches_ref_protein=True;valid_ORF=True;extra_copy_number=0
CM058247.1	Liftoff	exon	122317461	122317864	.	+	.	ID=exon-XM_011241766.3-1;Parent=rna-XM_011241766.3;Dbxref=GeneID:233836,GenBank:XM_011241766.3,MGI:MGI:1919316;gbkey=mRNA;gene=Slc5a11;product=solute carrier family 5 (sodium/glucose cotransporter)%2C member 11%2C transcript variant X1;transcript_id=XM_011241766.3;extra_copy_number=0
CM058247.1	Liftoff	exon	122331776	122331858	.	+	.	ID=exon-XM_011241766.3-2;Parent=rna-XM_011241766.3;Dbxref=GeneID:233836,GenBank:XM_011241766.3,MGI:MGI:1919316;gbkey=mRNA;gene=Slc5a11;product=solute carrier family 5 (sodium/glucose cotransporter)%2C member 11%2C transcript variant X1;transcript_id=XM_011241766.3;extra_copy_number=0
CM058247.1	Liftoff	exon	122335855	122335971	.	+	.	ID=exon-XM_011241766.3-3;Parent=rna-XM_011241766.3;Dbxref=GeneID:233836,GenBank:XM_011241766.3,MGI:MGI:1919316;gbkey=mRNA;gene=Slc5a11;product=solute carrier family 5 (sodium/glucose cotransporter)%2C member 11%2C transcript variant X1;transcript_id=XM_011241766.3;extra_copy_number=0
CM058247.1	Liftoff	exon	122338465	122338621	.	+	.	ID=exon-XM_011241766.3-4;Parent=rna-XM_011241766.3;Dbxref=GeneID:233836,GenBank:XM_011241766.3,MGI:MGI:1919316;gbkey=mRNA;gene=Slc5a11;product=solute carrier family 5 (sodium/glucose cotransporter)%2C member 11%2C transcript variant X1;transcript_id=XM_011241766.3;extra_copy_number=0
CM058247.1	Liftoff	exon	122340991	122341062	.	+	.	ID=exon-XM_011241766.3-5;Parent=rna-XM_011241766.3;Dbxref=GeneID:233836,GenBank:XM_011241766.3,MGI:MGI:1919316;gbkey=mRNA;gene=Slc5a11;product=solute carrier family 5 (sodium/glucose cotransporter)%2C member 11%2C transcript variant X1;transcript_id=XM_011241766.3;extra_copy_number=0
CM058247.1	Liftoff	exon	122342236	122342340	.	+	.	ID=exon-XM_011241766.3-6;Parent=rna-XM_011241766.3;Dbxref=GeneID:233836,GenBank:XM_011241766.3,MGI:MGI:1919316;gbkey=mRNA;gene=Slc5a11;product=solute carrier family 5 (sodium/glucose cotransporter)%2C member 11%2C transcript variant X1;transcript_id=XM_011241766.3;extra_copy_number=0
CM058247.1	Liftoff	exon	122343606	122343665	.	+	.	ID=exon-XM_011241766.3-7;Parent=rna-XM_011241766.3;Dbxref=GeneID:233836,GenBank:XM_011241766.3,MGI:MGI:1919316;gbkey=mRNA;gene=Slc5a11;product=solute carrier family 5 (sodium/glucose cotransporter)%2C member 11%2C transcript variant X1;transcript_id=XM_011241766.3;extra_copy_number=0
CM058247.1	Liftoff	exon	122350807	122350911	.	+	.	ID=exon-XM_011241766.3-8;Parent=rna-XM_011241766.3;Dbxref=GeneID:233836,GenBank:XM_011241766.3,MGI:MGI:1919316;gbkey=mRNA;gene=Slc5a11;product=solute carrier family 5 (sodium/glucose cotransporter)%2C member 11%2C transcript variant X1;transcript_id=XM_011241766.3;extra_copy_number=0
CM058247.1	Liftoff	exon	122352940	122353045	.	+	.	ID=exon-XM_011241766.3-9;Parent=rna-XM_011241766.3;Dbxref=GeneID:233836,GenBank:XM_011241766.3,MGI:MGI:1919316;gbkey=mRNA;gene=Slc5a11;product=solute carrier family 5 (sodium/glucose cotransporter)%2C member 11%2C transcript variant X1;transcript_id=XM_011241766.3;extra_copy_number=0
CM058247.1	Liftoff	exon	122355282	122355362	.	+	.	ID=exon-XM_011241766.3-10;Parent=rna-XM_011241766.3;Dbxref=GeneID:233836,GenBank:XM_011241766.3,MGI:MGI:1919316;gbkey=mRNA;gene=Slc5a11;product=solute carrier family 5 (sodium/glucose cotransporter)%2C member 11%2C transcript variant X1;transcript_id=XM_011241766.3;extra_copy_number=0
CM058247.1	Liftoff	exon	122361227	122361432	.	+	.	ID=exon-XM_011241766.3-11;Parent=rna-XM_011241766.3;Dbxref=GeneID:233836,GenBank:XM_011241766.3,MGI:MGI:1919316;gbkey=mRNA;gene=Slc5a11;product=solute carrier family 5 (sodium/glucose cotransporter)%2C member 11%2C transcript variant X1;transcript_id=XM_011241766.3;extra_copy_number=0
CM058247.1	Liftoff	exon	122363380	122363515	.	+	.	ID=exon-XM_011241766.3-12;Parent=rna-XM_011241766.3;Dbxref=GeneID:233836,GenBank:XM_011241766.3,MGI:MGI:1919316;gbkey=mRNA;gene=Slc5a11;product=solute carrier family 5 (sodium/glucose cotransporter)%2C member 11%2C transcript variant X1;transcript_id=XM_011241766.3;extra_copy_number=0
CM058247.1	Liftoff	exon	122368062	122368169	.	+	.	ID=exon-XM_011241766.3-13;Parent=rna-XM_011241766.3;Dbxref=GeneID:233836,GenBank:XM_011241766.3,MGI:MGI:1919316;gbkey=mRNA;gene=Slc5a11;product=solute carrier family 5 (sodium/glucose cotransporter)%2C member 11%2C transcript variant X1;transcript_id=XM_011241766.3;extra_copy_number=0
CM058247.1	Liftoff	exon	122368460	122368610	.	+	.	ID=exon-XM_011241766.3-14;Parent=rna-XM_011241766.3;Dbxref=GeneID:233836,GenBank:XM_011241766.3,MGI:MGI:1919316;gbkey=mRNA;gene=Slc5a11;product=solute carrier family 5 (sodium/glucose cotransporter)%2C member 11%2C transcript variant X1;transcript_id=XM_011241766.3;extra_copy_number=0
CM058247.1	Liftoff	exon	122370622	122370790	.	+	.	ID=exon-XM_011241766.3-15;Parent=rna-XM_011241766.3;Dbxref=GeneID:233836,GenBank:XM_011241766.3,MGI:MGI:1919316;gbkey=mRNA;gene=Slc5a11;product=solute carrier family 5 (sodium/glucose cotransporter)%2C member 11%2C transcript variant X1;transcript_id=XM_011241766.3;extra_copy_number=0
CM058247.1	Liftoff	exon	122371896	122372111	.	+	.	ID=exon-XM_011241766.3-16;Parent=rna-XM_011241766.3;Dbxref=GeneID:233836,GenBank:XM_011241766.3,MGI:MGI:1919316;gbkey=mRNA;gene=Slc5a11;product=solute carrier family 5 (sodium/glucose cotransporter)%2C member 11%2C transcript variant X1;transcript_id=XM_011241766.3;extra_copy_number=0
CM058247.1	Liftoff	exon	122372714	122372882	.	+	.	ID=exon-XM_011241766.3-17;Parent=rna-XM_011241766.3;Dbxref=GeneID:233836,GenBank:XM_011241766.3,MGI:MGI:1919316;gbkey=mRNA;gene=Slc5a11;product=solute carrier family 5 (sodium/glucose cotransporter)%2C member 11%2C transcript variant X1;transcript_id=XM_011241766.3;extra_copy_number=0
CM058247.1	Liftoff	exon	122375874	122376126	.	+	.	ID=exon-XM_011241766.3-18;Parent=rna-XM_011241766.3;Dbxref=GeneID:233836,GenBank:XM_011241766.3,MGI:MGI:1919316;gbkey=mRNA;gene=Slc5a11;product=solute carrier family 5 (sodium/glucose cotransporter)%2C member 11%2C transcript variant X1;transcript_id=XM_011241766.3;extra_copy_number=0
CM058247.1	Liftoff	CDS	122338487	122338621	.	+	.	ID=cds-XP_011240068.1;Parent=rna-XM_011241766.3;Dbxref=GeneID:233836,GenBank:XP_011240068.1,MGI:MGI:1919316;Name=XP_011240068.1;gbkey=CDS;gene=Slc5a11;product=sodium/myo-inositol cotransporter 2 isoform X1;protein_id=XP_011240068.1;extra_copy_number=0
CM058247.1	Liftoff	CDS	122340991	122341062	.	+	.	ID=cds-XP_011240068.1;Parent=rna-XM_011241766.3;Dbxref=GeneID:233836,GenBank:XP_011240068.1,MGI:MGI:1919316;Name=XP_011240068.1;gbkey=CDS;gene=Slc5a11;product=sodium/myo-inositol cotransporter 2 isoform X1;protein_id=XP_011240068.1;extra_copy_number=0
CM058247.1	Liftoff	CDS	122342236	122342340	.	+	.	ID=cds-XP_011240068.1;Parent=rna-XM_011241766.3;Dbxref=GeneID:233836,GenBank:XP_011240068.1,MGI:MGI:1919316;Name=XP_011240068.1;gbkey=CDS;gene=Slc5a11;product=sodium/myo-inositol cotransporter 2 isoform X1;protein_id=XP_011240068.1;extra_copy_number=0
CM058247.1	Liftoff	CDS	122343606	122343665	.	+	.	ID=cds-XP_011240068.1;Parent=rna-XM_011241766.3;Dbxref=GeneID:233836,GenBank:XP_011240068.1,MGI:MGI:1919316;Name=XP_011240068.1;gbkey=CDS;gene=Slc5a11;product=sodium/myo-inositol cotransporter 2 isoform X1;protein_id=XP_011240068.1;extra_copy_number=0
CM058247.1	Liftoff	CDS	122350807	122350911	.	+	.	ID=cds-XP_011240068.1;Parent=rna-XM_011241766.3;Dbxref=GeneID:233836,GenBank:XP_011240068.1,MGI:MGI:1919316;Name=XP_011240068.1;gbkey=CDS;gene=Slc5a11;product=sodium/myo-inositol cotransporter 2 isoform X1;protein_id=XP_011240068.1;extra_copy_number=0
CM058247.1	Liftoff	CDS	122352940	122353045	.	+	.	ID=cds-XP_011240068.1;Parent=rna-XM_011241766.3;Dbxref=GeneID:233836,GenBank:XP_011240068.1,MGI:MGI:1919316;Name=XP_011240068.1;gbkey=CDS;gene=Slc5a11;product=sodium/myo-inositol cotransporter 2 isoform X1;protein_id=XP_011240068.1;extra_copy_number=0
CM058247.1	Liftoff	CDS	122355282	122355362	.	+	.	ID=cds-XP_011240068.1;Parent=rna-XM_011241766.3;Dbxref=GeneID:233836,GenBank:XP_011240068.1,MGI:MGI:1919316;Name=XP_011240068.1;gbkey=CDS;gene=Slc5a11;product=sodium/myo-inositol cotransporter 2 isoform X1;protein_id=XP_011240068.1;extra_copy_number=0
CM058247.1	Liftoff	CDS	122361227	122361432	.	+	.	ID=cds-XP_011240068.1;Parent=rna-XM_011241766.3;Dbxref=GeneID:233836,GenBank:XP_011240068.1,MGI:MGI:1919316;Name=XP_011240068.1;gbkey=CDS;gene=Slc5a11;product=sodium/myo-inositol cotransporter 2 isoform X1;protein_id=XP_011240068.1;extra_copy_number=0
CM058247.1	Liftoff	CDS	122363380	122363515	.	+	.	ID=cds-XP_011240068.1;Parent=rna-XM_011241766.3;Dbxref=GeneID:233836,GenBank:XP_011240068.1,MGI:MGI:1919316;Name=XP_011240068.1;gbkey=CDS;gene=Slc5a11;product=sodium/myo-inositol cotransporter 2 isoform X1;protein_id=XP_011240068.1;extra_copy_number=0
CM058247.1	Liftoff	CDS	122368062	122368169	.	+	.	ID=cds-XP_011240068.1;Parent=rna-XM_011241766.3;Dbxref=GeneID:233836,GenBank:XP_011240068.1,MGI:MGI:1919316;Name=XP_011240068.1;gbkey=CDS;gene=Slc5a11;product=sodium/myo-inositol cotransporter 2 isoform X1;protein_id=XP_011240068.1;extra_copy_number=0
CM058247.1	Liftoff	CDS	122368460	122368610	.	+	.	ID=cds-XP_011240068.1;Parent=rna-XM_011241766.3;Dbxref=GeneID:233836,GenBank:XP_011240068.1,MGI:MGI:1919316;Name=XP_011240068.1;gbkey=CDS;gene=Slc5a11;product=sodium/myo-inositol cotransporter 2 isoform X1;protein_id=XP_011240068.1;extra_copy_number=0
CM058247.1	Liftoff	CDS	122370622	122370790	.	+	.	ID=cds-XP_011240068.1;Parent=rna-XM_011241766.3;Dbxref=GeneID:233836,GenBank:XP_011240068.1,MGI:MGI:1919316;Name=XP_011240068.1;gbkey=CDS;gene=Slc5a11;product=sodium/myo-inositol cotransporter 2 isoform X1;protein_id=XP_011240068.1;extra_copy_number=0
CM058247.1	Liftoff	CDS	122371896	122372111	.	+	.	ID=cds-XP_011240068.1;Parent=rna-XM_011241766.3;Dbxref=GeneID:233836,GenBank:XP_011240068.1,MGI:MGI:1919316;Name=XP_011240068.1;gbkey=CDS;gene=Slc5a11;product=sodium/myo-inositol cotransporter 2 isoform X1;protein_id=XP_011240068.1;extra_copy_number=0
CM058247.1	Liftoff	CDS	122372714	122372882	.	+	.	ID=cds-XP_011240068.1;Parent=rna-XM_011241766.3;Dbxref=GeneID:233836,GenBank:XP_011240068.1,MGI:MGI:1919316;Name=XP_011240068.1;gbkey=CDS;gene=Slc5a11;product=sodium/myo-inositol cotransporter 2 isoform X1;protein_id=XP_011240068.1;extra_copy_number=0
CM058247.1	Liftoff	CDS	122375874	122376076	.	+	.	ID=cds-XP_011240068.1;Parent=rna-XM_011241766.3;Dbxref=GeneID:233836,GenBank:XP_011240068.1,MGI:MGI:1919316;Name=XP_011240068.1;gbkey=CDS;gene=Slc5a11;product=sodium/myo-inositol cotransporter 2 isoform X1;protein_id=XP_011240068.1;extra_copy_number=0
CM058247.1	Liftoff	mRNA	122317461	122377262	.	+	.	ID=rna-XM_011241767.4;Parent=gene-Slc5a11;Dbxref=GeneID:233836,GenBank:XM_011241767.4,MGI:MGI:1919316;Name=XM_011241767.4;gbkey=mRNA;gene=Slc5a11;model_evidence=Supporting evidence includes similarity to: 4 ESTs%2C 31 Proteins%2C 8 long SRA reads%2C and 100%25 coverage of the annotated genomic feature by RNAseq alignments%2C including 6 samples with support for all annotated introns;product=solute carrier family 5 (sodium/glucose cotransporter)%2C member 11%2C transcript variant X2;transcript_id=XM_011241767.4;matches_ref_protein=True;valid_ORF=True;extra_copy_number=0
CM058247.1	Liftoff	exon	122317461	122317864	.	+	.	ID=exon-XM_011241767.4-1;Parent=rna-XM_011241767.4;Dbxref=GeneID:233836,GenBank:XM_011241767.4,MGI:MGI:1919316;gbkey=mRNA;gene=Slc5a11;product=solute carrier family 5 (sodium/glucose cotransporter)%2C member 11%2C transcript variant X2;transcript_id=XM_011241767.4;extra_copy_number=0
CM058247.1	Liftoff	exon	122331776	122331858	.	+	.	ID=exon-XM_011241767.4-2;Parent=rna-XM_011241767.4;Dbxref=GeneID:233836,GenBank:XM_011241767.4,MGI:MGI:1919316;gbkey=mRNA;gene=Slc5a11;product=solute carrier family 5 (sodium/glucose cotransporter)%2C member 11%2C transcript variant X2;transcript_id=XM_011241767.4;extra_copy_number=0
CM058247.1	Liftoff	exon	122335855	122335971	.	+	.	ID=exon-XM_011241767.4-3;Parent=rna-XM_011241767.4;Dbxref=GeneID:233836,GenBank:XM_011241767.4,MGI:MGI:1919316;gbkey=mRNA;gene=Slc5a11;product=solute carrier family 5 (sodium/glucose cotransporter)%2C member 11%2C transcript variant X2;transcript_id=XM_011241767.4;extra_copy_number=0
CM058247.1	Liftoff	exon	122338465	122338621	.	+	.	ID=exon-XM_011241767.4-4;Parent=rna-XM_011241767.4;Dbxref=GeneID:233836,GenBank:XM_011241767.4,MGI:MGI:1919316;gbkey=mRNA;gene=Slc5a11;product=solute carrier family 5 (sodium/glucose cotransporter)%2C member 11%2C transcript variant X2;transcript_id=XM_011241767.4;extra_copy_number=0
CM058247.1	Liftoff	exon	122340991	122341062	.	+	.	ID=exon-XM_011241767.4-5;Parent=rna-XM_011241767.4;Dbxref=GeneID:233836,GenBank:XM_011241767.4,MGI:MGI:1919316;gbkey=mRNA;gene=Slc5a11;product=solute carrier family 5 (sodium/glucose cotransporter)%2C member 11%2C transcript variant X2;transcript_id=XM_011241767.4;extra_copy_number=0
CM058247.1	Liftoff	exon	122342236	122342340	.	+	.	ID=exon-XM_011241767.4-6;Parent=rna-XM_011241767.4;Dbxref=GeneID:233836,GenBank:XM_011241767.4,MGI:MGI:1919316;gbkey=mRNA;gene=Slc5a11;product=solute carrier family 5 (sodium/glucose cotransporter)%2C member 11%2C transcript variant X2;transcript_id=XM_011241767.4;extra_copy_number=0
CM058247.1	Liftoff	exon	122343606	122343665	.	+	.	ID=exon-XM_011241767.4-7;Parent=rna-XM_011241767.4;Dbxref=GeneID:233836,GenBank:XM_011241767.4,MGI:MGI:1919316;gbkey=mRNA;gene=Slc5a11;product=solute carrier family 5 (sodium/glucose cotransporter)%2C member 11%2C transcript variant X2;transcript_id=XM_011241767.4;extra_copy_number=0
CM058247.1	Liftoff	exon	122350807	122350911	.	+	.	ID=exon-XM_011241767.4-8;Parent=rna-XM_011241767.4;Dbxref=GeneID:233836,GenBank:XM_011241767.4,MGI:MGI:1919316;gbkey=mRNA;gene=Slc5a11;product=solute carrier family 5 (sodium/glucose cotransporter)%2C member 11%2C transcript variant X2;transcript_id=XM_011241767.4;extra_copy_number=0
CM058247.1	Liftoff	exon	122352940	122353045	.	+	.	ID=exon-XM_011241767.4-9;Parent=rna-XM_011241767.4;Dbxref=GeneID:233836,GenBank:XM_011241767.4,MGI:MGI:1919316;gbkey=mRNA;gene=Slc5a11;product=solute carrier family 5 (sodium/glucose cotransporter)%2C member 11%2C transcript variant X2;transcript_id=XM_011241767.4;extra_copy_number=0
CM058247.1	Liftoff	exon	122355282	122355362	.	+	.	ID=exon-XM_011241767.4-10;Parent=rna-XM_011241767.4;Dbxref=GeneID:233836,GenBank:XM_011241767.4,MGI:MGI:1919316;gbkey=mRNA;gene=Slc5a11;product=solute carrier family 5 (sodium/glucose cotransporter)%2C member 11%2C transcript variant X2;transcript_id=XM_011241767.4;extra_copy_number=0
CM058247.1	Liftoff	exon	122361227	122361432	.	+	.	ID=exon-XM_011241767.4-11;Parent=rna-XM_011241767.4;Dbxref=GeneID:233836,GenBank:XM_011241767.4,MGI:MGI:1919316;gbkey=mRNA;gene=Slc5a11;product=solute carrier family 5 (sodium/glucose cotransporter)%2C member 11%2C transcript variant X2;transcript_id=XM_011241767.4;extra_copy_number=0
CM058247.1	Liftoff	exon	122363380	122363515	.	+	.	ID=exon-XM_011241767.4-12;Parent=rna-XM_011241767.4;Dbxref=GeneID:233836,GenBank:XM_011241767.4,MGI:MGI:1919316;gbkey=mRNA;gene=Slc5a11;product=solute carrier family 5 (sodium/glucose cotransporter)%2C member 11%2C transcript variant X2;transcript_id=XM_011241767.4;extra_copy_number=0
CM058247.1	Liftoff	exon	122368062	122368169	.	+	.	ID=exon-XM_011241767.4-13;Parent=rna-XM_011241767.4;Dbxref=GeneID:233836,GenBank:XM_011241767.4,MGI:MGI:1919316;gbkey=mRNA;gene=Slc5a11;product=solute carrier family 5 (sodium/glucose cotransporter)%2C member 11%2C transcript variant X2;transcript_id=XM_011241767.4;extra_copy_number=0
CM058247.1	Liftoff	exon	122368460	122368610	.	+	.	ID=exon-XM_011241767.4-14;Parent=rna-XM_011241767.4;Dbxref=GeneID:233836,GenBank:XM_011241767.4,MGI:MGI:1919316;gbkey=mRNA;gene=Slc5a11;product=solute carrier family 5 (sodium/glucose cotransporter)%2C member 11%2C transcript variant X2;transcript_id=XM_011241767.4;extra_copy_number=0
CM058247.1	Liftoff	exon	122370622	122370790	.	+	.	ID=exon-XM_011241767.4-15;Parent=rna-XM_011241767.4;Dbxref=GeneID:233836,GenBank:XM_011241767.4,MGI:MGI:1919316;gbkey=mRNA;gene=Slc5a11;product=solute carrier family 5 (sodium/glucose cotransporter)%2C member 11%2C transcript variant X2;transcript_id=XM_011241767.4;extra_copy_number=0
CM058247.1	Liftoff	exon	122371896	122372111	.	+	.	ID=exon-XM_011241767.4-16;Parent=rna-XM_011241767.4;Dbxref=GeneID:233836,GenBank:XM_011241767.4,MGI:MGI:1919316;gbkey=mRNA;gene=Slc5a11;product=solute carrier family 5 (sodium/glucose cotransporter)%2C member 11%2C transcript variant X2;transcript_id=XM_011241767.4;extra_copy_number=0
CM058247.1	Liftoff	exon	122372714	122372882	.	+	.	ID=exon-XM_011241767.4-17;Parent=rna-XM_011241767.4;Dbxref=GeneID:233836,GenBank:XM_011241767.4,MGI:MGI:1919316;gbkey=mRNA;gene=Slc5a11;product=solute carrier family 5 (sodium/glucose cotransporter)%2C member 11%2C transcript variant X2;transcript_id=XM_011241767.4;extra_copy_number=0
CM058247.1	Liftoff	exon	122375874	122376082	.	+	.	ID=exon-XM_011241767.4-18;Parent=rna-XM_011241767.4;Dbxref=GeneID:233836,GenBank:XM_011241767.4,MGI:MGI:1919316;gbkey=mRNA;gene=Slc5a11;product=solute carrier family 5 (sodium/glucose cotransporter)%2C member 11%2C transcript variant X2;transcript_id=XM_011241767.4;extra_copy_number=0
CM058247.1	Liftoff	exon	122376999	122377262	.	+	.	ID=exon-XM_011241767.4-19;Parent=rna-XM_011241767.4;Dbxref=GeneID:233836,GenBank:XM_011241767.4,MGI:MGI:1919316;gbkey=mRNA;gene=Slc5a11;product=solute carrier family 5 (sodium/glucose cotransporter)%2C member 11%2C transcript variant X2;transcript_id=XM_011241767.4;extra_copy_number=0
CM058247.1	Liftoff	CDS	122338487	122338621	.	+	.	ID=cds-XP_011240069.1;Parent=rna-XM_011241767.4;Dbxref=GeneID:233836,GenBank:XP_011240069.1,MGI:MGI:1919316;Name=XP_011240069.1;gbkey=CDS;gene=Slc5a11;product=sodium/myo-inositol cotransporter 2 isoform X1;protein_id=XP_011240069.1;extra_copy_number=0
CM058247.1	Liftoff	CDS	122340991	122341062	.	+	.	ID=cds-XP_011240069.1;Parent=rna-XM_011241767.4;Dbxref=GeneID:233836,GenBank:XP_011240069.1,MGI:MGI:1919316;Name=XP_011240069.1;gbkey=CDS;gene=Slc5a11;product=sodium/myo-inositol cotransporter 2 isoform X1;protein_id=XP_011240069.1;extra_copy_number=0
CM058247.1	Liftoff	CDS	122342236	122342340	.	+	.	ID=cds-XP_011240069.1;Parent=rna-XM_011241767.4;Dbxref=GeneID:233836,GenBank:XP_011240069.1,MGI:MGI:1919316;Name=XP_011240069.1;gbkey=CDS;gene=Slc5a11;product=sodium/myo-inositol cotransporter 2 isoform X1;protein_id=XP_011240069.1;extra_copy_number=0
CM058247.1	Liftoff	CDS	122343606	122343665	.	+	.	ID=cds-XP_011240069.1;Parent=rna-XM_011241767.4;Dbxref=GeneID:233836,GenBank:XP_011240069.1,MGI:MGI:1919316;Name=XP_011240069.1;gbkey=CDS;gene=Slc5a11;product=sodium/myo-inositol cotransporter 2 isoform X1;protein_id=XP_011240069.1;extra_copy_number=0
CM058247.1	Liftoff	CDS	122350807	122350911	.	+	.	ID=cds-XP_011240069.1;Parent=rna-XM_011241767.4;Dbxref=GeneID:233836,GenBank:XP_011240069.1,MGI:MGI:1919316;Name=XP_011240069.1;gbkey=CDS;gene=Slc5a11;product=sodium/myo-inositol cotransporter 2 isoform X1;protein_id=XP_011240069.1;extra_copy_number=0
CM058247.1	Liftoff	CDS	122352940	122353045	.	+	.	ID=cds-XP_011240069.1;Parent=rna-XM_011241767.4;Dbxref=GeneID:233836,GenBank:XP_011240069.1,MGI:MGI:1919316;Name=XP_011240069.1;gbkey=CDS;gene=Slc5a11;product=sodium/myo-inositol cotransporter 2 isoform X1;protein_id=XP_011240069.1;extra_copy_number=0
CM058247.1	Liftoff	CDS	122355282	122355362	.	+	.	ID=cds-XP_011240069.1;Parent=rna-XM_011241767.4;Dbxref=GeneID:233836,GenBank:XP_011240069.1,MGI:MGI:1919316;Name=XP_011240069.1;gbkey=CDS;gene=Slc5a11;product=sodium/myo-inositol cotransporter 2 isoform X1;protein_id=XP_011240069.1;extra_copy_number=0
CM058247.1	Liftoff	CDS	122361227	122361432	.	+	.	ID=cds-XP_011240069.1;Parent=rna-XM_011241767.4;Dbxref=GeneID:233836,GenBank:XP_011240069.1,MGI:MGI:1919316;Name=XP_011240069.1;gbkey=CDS;gene=Slc5a11;product=sodium/myo-inositol cotransporter 2 isoform X1;protein_id=XP_011240069.1;extra_copy_number=0
CM058247.1	Liftoff	CDS	122363380	122363515	.	+	.	ID=cds-XP_011240069.1;Parent=rna-XM_011241767.4;Dbxref=GeneID:233836,GenBank:XP_011240069.1,MGI:MGI:1919316;Name=XP_011240069.1;gbkey=CDS;gene=Slc5a11;product=sodium/myo-inositol cotransporter 2 isoform X1;protein_id=XP_011240069.1;extra_copy_number=0
CM058247.1	Liftoff	CDS	122368062	122368169	.	+	.	ID=cds-XP_011240069.1;Parent=rna-XM_011241767.4;Dbxref=GeneID:233836,GenBank:XP_011240069.1,MGI:MGI:1919316;Name=XP_011240069.1;gbkey=CDS;gene=Slc5a11;product=sodium/myo-inositol cotransporter 2 isoform X1;protein_id=XP_011240069.1;extra_copy_number=0
CM058247.1	Liftoff	CDS	122368460	122368610	.	+	.	ID=cds-XP_011240069.1;Parent=rna-XM_011241767.4;Dbxref=GeneID:233836,GenBank:XP_011240069.1,MGI:MGI:1919316;Name=XP_011240069.1;gbkey=CDS;gene=Slc5a11;product=sodium/myo-inositol cotransporter 2 isoform X1;protein_id=XP_011240069.1;extra_copy_number=0
CM058247.1	Liftoff	CDS	122370622	122370790	.	+	.	ID=cds-XP_011240069.1;Parent=rna-XM_011241767.4;Dbxref=GeneID:233836,GenBank:XP_011240069.1,MGI:MGI:1919316;Name=XP_011240069.1;gbkey=CDS;gene=Slc5a11;product=sodium/myo-inositol cotransporter 2 isoform X1;protein_id=XP_011240069.1;extra_copy_number=0
CM058247.1	Liftoff	CDS	122371896	122372111	.	+	.	ID=cds-XP_011240069.1;Parent=rna-XM_011241767.4;Dbxref=GeneID:233836,GenBank:XP_011240069.1,MGI:MGI:1919316;Name=XP_011240069.1;gbkey=CDS;gene=Slc5a11;product=sodium/myo-inositol cotransporter 2 isoform X1;protein_id=XP_011240069.1;extra_copy_number=0
CM058247.1	Liftoff	CDS	122372714	122372882	.	+	.	ID=cds-XP_011240069.1;Parent=rna-XM_011241767.4;Dbxref=GeneID:233836,GenBank:XP_011240069.1,MGI:MGI:1919316;Name=XP_011240069.1;gbkey=CDS;gene=Slc5a11;product=sodium/myo-inositol cotransporter 2 isoform X1;protein_id=XP_011240069.1;extra_copy_number=0
CM058247.1	Liftoff	CDS	122375874	122376076	.	+	.	ID=cds-XP_011240069.1;Parent=rna-XM_011241767.4;Dbxref=GeneID:233836,GenBank:XP_011240069.1,MGI:MGI:1919316;Name=XP_011240069.1;gbkey=CDS;gene=Slc5a11;product=sodium/myo-inositol cotransporter 2 isoform X1;protein_id=XP_011240069.1;extra_copy_number=0
CM058247.1	Liftoff	mRNA	122317545	122376126	.	+	.	ID=rna-XM_011241768.3;Parent=gene-Slc5a11;Dbxref=GeneID:233836,GenBank:XM_011241768.3,MGI:MGI:1919316;Name=XM_011241768.3;gbkey=mRNA;gene=Slc5a11;model_evidence=Supporting evidence includes similarity to: 28 ESTs%2C 31 Proteins%2C 13 long SRA reads%2C and 100%25 coverage of the annotated genomic feature by RNAseq alignments%2C including 5 samples with support for all annotated introns;product=solute carrier family 5 (sodium/glucose cotransporter)%2C member 11%2C transcript variant X3;transcript_id=XM_011241768.3;matches_ref_protein=True;valid_ORF=True;extra_copy_number=0
CM058247.1	Liftoff	exon	122317545	122317864	.	+	.	ID=exon-XM_011241768.3-1;Parent=rna-XM_011241768.3;Dbxref=GeneID:233836,GenBank:XM_011241768.3,MGI:MGI:1919316;gbkey=mRNA;gene=Slc5a11;product=solute carrier family 5 (sodium/glucose cotransporter)%2C member 11%2C transcript variant X3;transcript_id=XM_011241768.3;extra_copy_number=0
CM058247.1	Liftoff	exon	122331776	122331858	.	+	.	ID=exon-XM_011241768.3-2;Parent=rna-XM_011241768.3;Dbxref=GeneID:233836,GenBank:XM_011241768.3,MGI:MGI:1919316;gbkey=mRNA;gene=Slc5a11;product=solute carrier family 5 (sodium/glucose cotransporter)%2C member 11%2C transcript variant X3;transcript_id=XM_011241768.3;extra_copy_number=0
CM058247.1	Liftoff	exon	122338465	122338621	.	+	.	ID=exon-XM_011241768.3-3;Parent=rna-XM_011241768.3;Dbxref=GeneID:233836,GenBank:XM_011241768.3,MGI:MGI:1919316;gbkey=mRNA;gene=Slc5a11;product=solute carrier family 5 (sodium/glucose cotransporter)%2C member 11%2C transcript variant X3;transcript_id=XM_011241768.3;extra_copy_number=0
CM058247.1	Liftoff	exon	122340991	122341062	.	+	.	ID=exon-XM_011241768.3-4;Parent=rna-XM_011241768.3;Dbxref=GeneID:233836,GenBank:XM_011241768.3,MGI:MGI:1919316;gbkey=mRNA;gene=Slc5a11;product=solute carrier family 5 (sodium/glucose cotransporter)%2C member 11%2C transcript variant X3;transcript_id=XM_011241768.3;extra_copy_number=0
CM058247.1	Liftoff	exon	122342236	122342340	.	+	.	ID=exon-XM_011241768.3-5;Parent=rna-XM_011241768.3;Dbxref=GeneID:233836,GenBank:XM_011241768.3,MGI:MGI:1919316;gbkey=mRNA;gene=Slc5a11;product=solute carrier family 5 (sodium/glucose cotransporter)%2C member 11%2C transcript variant X3;transcript_id=XM_011241768.3;extra_copy_number=0
CM058247.1	Liftoff	exon	122343606	122343665	.	+	.	ID=exon-XM_011241768.3-6;Parent=rna-XM_011241768.3;Dbxref=GeneID:233836,GenBank:XM_011241768.3,MGI:MGI:1919316;gbkey=mRNA;gene=Slc5a11;product=solute carrier family 5 (sodium/glucose cotransporter)%2C member 11%2C transcript variant X3;transcript_id=XM_011241768.3;extra_copy_number=0
CM058247.1	Liftoff	exon	122350807	122350911	.	+	.	ID=exon-XM_011241768.3-7;Parent=rna-XM_011241768.3;Dbxref=GeneID:233836,GenBank:XM_011241768.3,MGI:MGI:1919316;gbkey=mRNA;gene=Slc5a11;product=solute carrier family 5 (sodium/glucose cotransporter)%2C member 11%2C transcript variant X3;transcript_id=XM_011241768.3;extra_copy_number=0
CM058247.1	Liftoff	exon	122352940	122353045	.	+	.	ID=exon-XM_011241768.3-8;Parent=rna-XM_011241768.3;Dbxref=GeneID:233836,GenBank:XM_011241768.3,MGI:MGI:1919316;gbkey=mRNA;gene=Slc5a11;product=solute carrier family 5 (sodium/glucose cotransporter)%2C member 11%2C transcript variant X3;transcript_id=XM_011241768.3;extra_copy_number=0
CM058247.1	Liftoff	exon	122355282	122355362	.	+	.	ID=exon-XM_011241768.3-9;Parent=rna-XM_011241768.3;Dbxref=GeneID:233836,GenBank:XM_011241768.3,MGI:MGI:1919316;gbkey=mRNA;gene=Slc5a11;product=solute carrier family 5 (sodium/glucose cotransporter)%2C member 11%2C transcript variant X3;transcript_id=XM_011241768.3;extra_copy_number=0
CM058247.1	Liftoff	exon	122361227	122361432	.	+	.	ID=exon-XM_011241768.3-10;Parent=rna-XM_011241768.3;Dbxref=GeneID:233836,GenBank:XM_011241768.3,MGI:MGI:1919316;gbkey=mRNA;gene=Slc5a11;product=solute carrier family 5 (sodium/glucose cotransporter)%2C member 11%2C transcript variant X3;transcript_id=XM_011241768.3;extra_copy_number=0
CM058247.1	Liftoff	exon	122363380	122363515	.	+	.	ID=exon-XM_011241768.3-11;Parent=rna-XM_011241768.3;Dbxref=GeneID:233836,GenBank:XM_011241768.3,MGI:MGI:1919316;gbkey=mRNA;gene=Slc5a11;product=solute carrier family 5 (sodium/glucose cotransporter)%2C member 11%2C transcript variant X3;transcript_id=XM_011241768.3;extra_copy_number=0
CM058247.1	Liftoff	exon	122368062	122368169	.	+	.	ID=exon-XM_011241768.3-12;Parent=rna-XM_011241768.3;Dbxref=GeneID:233836,GenBank:XM_011241768.3,MGI:MGI:1919316;gbkey=mRNA;gene=Slc5a11;product=solute carrier family 5 (sodium/glucose cotransporter)%2C member 11%2C transcript variant X3;transcript_id=XM_011241768.3;extra_copy_number=0
CM058247.1	Liftoff	exon	122368460	122368610	.	+	.	ID=exon-XM_011241768.3-13;Parent=rna-XM_011241768.3;Dbxref=GeneID:233836,GenBank:XM_011241768.3,MGI:MGI:1919316;gbkey=mRNA;gene=Slc5a11;product=solute carrier family 5 (sodium/glucose cotransporter)%2C member 11%2C transcript variant X3;transcript_id=XM_011241768.3;extra_copy_number=0
CM058247.1	Liftoff	exon	122370622	122370790	.	+	.	ID=exon-XM_011241768.3-14;Parent=rna-XM_011241768.3;Dbxref=GeneID:233836,GenBank:XM_011241768.3,MGI:MGI:1919316;gbkey=mRNA;gene=Slc5a11;product=solute carrier family 5 (sodium/glucose cotransporter)%2C member 11%2C transcript variant X3;transcript_id=XM_011241768.3;extra_copy_number=0
CM058247.1	Liftoff	exon	122371896	122372111	.	+	.	ID=exon-XM_011241768.3-15;Parent=rna-XM_011241768.3;Dbxref=GeneID:233836,GenBank:XM_011241768.3,MGI:MGI:1919316;gbkey=mRNA;gene=Slc5a11;product=solute carrier family 5 (sodium/glucose cotransporter)%2C member 11%2C transcript variant X3;transcript_id=XM_011241768.3;extra_copy_number=0
CM058247.1	Liftoff	exon	122372714	122372882	.	+	.	ID=exon-XM_011241768.3-16;Parent=rna-XM_011241768.3;Dbxref=GeneID:233836,GenBank:XM_011241768.3,MGI:MGI:1919316;gbkey=mRNA;gene=Slc5a11;product=solute carrier family 5 (sodium/glucose cotransporter)%2C member 11%2C transcript variant X3;transcript_id=XM_011241768.3;extra_copy_number=0
CM058247.1	Liftoff	exon	122375874	122376126	.	+	.	ID=exon-XM_011241768.3-17;Parent=rna-XM_011241768.3;Dbxref=GeneID:233836,GenBank:XM_011241768.3,MGI:MGI:1919316;gbkey=mRNA;gene=Slc5a11;product=solute carrier family 5 (sodium/glucose cotransporter)%2C member 11%2C transcript variant X3;transcript_id=XM_011241768.3;extra_copy_number=0
CM058247.1	Liftoff	CDS	122338487	122338621	.	+	.	ID=cds-XP_011240070.1;Parent=rna-XM_011241768.3;Dbxref=GeneID:233836,GenBank:XP_011240070.1,MGI:MGI:1919316;Name=XP_011240070.1;gbkey=CDS;gene=Slc5a11;product=sodium/myo-inositol cotransporter 2 isoform X1;protein_id=XP_011240070.1;extra_copy_number=0
CM058247.1	Liftoff	CDS	122340991	122341062	.	+	.	ID=cds-XP_011240070.1;Parent=rna-XM_011241768.3;Dbxref=GeneID:233836,GenBank:XP_011240070.1,MGI:MGI:1919316;Name=XP_011240070.1;gbkey=CDS;gene=Slc5a11;product=sodium/myo-inositol cotransporter 2 isoform X1;protein_id=XP_011240070.1;extra_copy_number=0
CM058247.1	Liftoff	CDS	122342236	122342340	.	+	.	ID=cds-XP_011240070.1;Parent=rna-XM_011241768.3;Dbxref=GeneID:233836,GenBank:XP_011240070.1,MGI:MGI:1919316;Name=XP_011240070.1;gbkey=CDS;gene=Slc5a11;product=sodium/myo-inositol cotransporter 2 isoform X1;protein_id=XP_011240070.1;extra_copy_number=0
CM058247.1	Liftoff	CDS	122343606	122343665	.	+	.	ID=cds-XP_011240070.1;Parent=rna-XM_011241768.3;Dbxref=GeneID:233836,GenBank:XP_011240070.1,MGI:MGI:1919316;Name=XP_011240070.1;gbkey=CDS;gene=Slc5a11;product=sodium/myo-inositol cotransporter 2 isoform X1;protein_id=XP_011240070.1;extra_copy_number=0
CM058247.1	Liftoff	CDS	122350807	122350911	.	+	.	ID=cds-XP_011240070.1;Parent=rna-XM_011241768.3;Dbxref=GeneID:233836,GenBank:XP_011240070.1,MGI:MGI:1919316;Name=XP_011240070.1;gbkey=CDS;gene=Slc5a11;product=sodium/myo-inositol cotransporter 2 isoform X1;protein_id=XP_011240070.1;extra_copy_number=0
CM058247.1	Liftoff	CDS	122352940	122353045	.	+	.	ID=cds-XP_011240070.1;Parent=rna-XM_011241768.3;Dbxref=GeneID:233836,GenBank:XP_011240070.1,MGI:MGI:1919316;Name=XP_011240070.1;gbkey=CDS;gene=Slc5a11;product=sodium/myo-inositol cotransporter 2 isoform X1;protein_id=XP_011240070.1;extra_copy_number=0
CM058247.1	Liftoff	CDS	122355282	122355362	.	+	.	ID=cds-XP_011240070.1;Parent=rna-XM_011241768.3;Dbxref=GeneID:233836,GenBank:XP_011240070.1,MGI:MGI:1919316;Name=XP_011240070.1;gbkey=CDS;gene=Slc5a11;product=sodium/myo-inositol cotransporter 2 isoform X1;protein_id=XP_011240070.1;extra_copy_number=0
CM058247.1	Liftoff	CDS	122361227	122361432	.	+	.	ID=cds-XP_011240070.1;Parent=rna-XM_011241768.3;Dbxref=GeneID:233836,GenBank:XP_011240070.1,MGI:MGI:1919316;Name=XP_011240070.1;gbkey=CDS;gene=Slc5a11;product=sodium/myo-inositol cotransporter 2 isoform X1;protein_id=XP_011240070.1;extra_copy_number=0
CM058247.1	Liftoff	CDS	122363380	122363515	.	+	.	ID=cds-XP_011240070.1;Parent=rna-XM_011241768.3;Dbxref=GeneID:233836,GenBank:XP_011240070.1,MGI:MGI:1919316;Name=XP_011240070.1;gbkey=CDS;gene=Slc5a11;product=sodium/myo-inositol cotransporter 2 isoform X1;protein_id=XP_011240070.1;extra_copy_number=0
CM058247.1	Liftoff	CDS	122368062	122368169	.	+	.	ID=cds-XP_011240070.1;Parent=rna-XM_011241768.3;Dbxref=GeneID:233836,GenBank:XP_011240070.1,MGI:MGI:1919316;Name=XP_011240070.1;gbkey=CDS;gene=Slc5a11;product=sodium/myo-inositol cotransporter 2 isoform X1;protein_id=XP_011240070.1;extra_copy_number=0
CM058247.1	Liftoff	CDS	122368460	122368610	.	+	.	ID=cds-XP_011240070.1;Parent=rna-XM_011241768.3;Dbxref=GeneID:233836,GenBank:XP_011240070.1,MGI:MGI:1919316;Name=XP_011240070.1;gbkey=CDS;gene=Slc5a11;product=sodium/myo-inositol cotransporter 2 isoform X1;protein_id=XP_011240070.1;extra_copy_number=0
CM058247.1	Liftoff	CDS	122370622	122370790	.	+	.	ID=cds-XP_011240070.1;Parent=rna-XM_011241768.3;Dbxref=GeneID:233836,GenBank:XP_011240070.1,MGI:MGI:1919316;Name=XP_011240070.1;gbkey=CDS;gene=Slc5a11;product=sodium/myo-inositol cotransporter 2 isoform X1;protein_id=XP_011240070.1;extra_copy_number=0
CM058247.1	Liftoff	CDS	122371896	122372111	.	+	.	ID=cds-XP_011240070.1;Parent=rna-XM_011241768.3;Dbxref=GeneID:233836,GenBank:XP_011240070.1,MGI:MGI:1919316;Name=XP_011240070.1;gbkey=CDS;gene=Slc5a11;product=sodium/myo-inositol cotransporter 2 isoform X1;protein_id=XP_011240070.1;extra_copy_number=0
CM058247.1	Liftoff	CDS	122372714	122372882	.	+	.	ID=cds-XP_011240070.1;Parent=rna-XM_011241768.3;Dbxref=GeneID:233836,GenBank:XP_011240070.1,MGI:MGI:1919316;Name=XP_011240070.1;gbkey=CDS;gene=Slc5a11;product=sodium/myo-inositol cotransporter 2 isoform X1;protein_id=XP_011240070.1;extra_copy_number=0
CM058247.1	Liftoff	CDS	122375874	122376076	.	+	.	ID=cds-XP_011240070.1;Parent=rna-XM_011241768.3;Dbxref=GeneID:233836,GenBank:XP_011240070.1,MGI:MGI:1919316;Name=XP_011240070.1;gbkey=CDS;gene=Slc5a11;product=sodium/myo-inositol cotransporter 2 isoform X1;protein_id=XP_011240070.1;extra_copy_number=0
CM058247.1	Liftoff	mRNA	122317546	122376126	.	+	.	ID=rna-XM_006507712.4;Parent=gene-Slc5a11;Dbxref=GeneID:233836,GenBank:XM_006507712.4,MGI:MGI:1919316;Name=XM_006507712.4;gbkey=mRNA;gene=Slc5a11;model_evidence=Supporting evidence includes similarity to: 28 ESTs%2C 31 Proteins%2C 13 long SRA reads%2C and 100%25 coverage of the annotated genomic feature by RNAseq alignments%2C including 6 samples with support for all annotated introns;product=solute carrier family 5 (sodium/glucose cotransporter)%2C member 11%2C transcript variant X4;transcript_id=XM_006507712.4;matches_ref_protein=True;valid_ORF=True;extra_copy_number=0
CM058247.1	Liftoff	exon	122317546	122317864	.	+	.	ID=exon-XM_006507712.4-1;Parent=rna-XM_006507712.4;Dbxref=GeneID:233836,GenBank:XM_006507712.4,MGI:MGI:1919316;gbkey=mRNA;gene=Slc5a11;product=solute carrier family 5 (sodium/glucose cotransporter)%2C member 11%2C transcript variant X4;transcript_id=XM_006507712.4;extra_copy_number=0
CM058247.1	Liftoff	exon	122338465	122338621	.	+	.	ID=exon-XM_006507712.4-2;Parent=rna-XM_006507712.4;Dbxref=GeneID:233836,GenBank:XM_006507712.4,MGI:MGI:1919316;gbkey=mRNA;gene=Slc5a11;product=solute carrier family 5 (sodium/glucose cotransporter)%2C member 11%2C transcript variant X4;transcript_id=XM_006507712.4;extra_copy_number=0
CM058247.1	Liftoff	exon	122340991	122341062	.	+	.	ID=exon-XM_006507712.4-3;Parent=rna-XM_006507712.4;Dbxref=GeneID:233836,GenBank:XM_006507712.4,MGI:MGI:1919316;gbkey=mRNA;gene=Slc5a11;product=solute carrier family 5 (sodium/glucose cotransporter)%2C member 11%2C transcript variant X4;transcript_id=XM_006507712.4;extra_copy_number=0
CM058247.1	Liftoff	exon	122342236	122342340	.	+	.	ID=exon-XM_006507712.4-4;Parent=rna-XM_006507712.4;Dbxref=GeneID:233836,GenBank:XM_006507712.4,MGI:MGI:1919316;gbkey=mRNA;gene=Slc5a11;product=solute carrier family 5 (sodium/glucose cotransporter)%2C member 11%2C transcript variant X4;transcript_id=XM_006507712.4;extra_copy_number=0
CM058247.1	Liftoff	exon	122343606	122343665	.	+	.	ID=exon-XM_006507712.4-5;Parent=rna-XM_006507712.4;Dbxref=GeneID:233836,GenBank:XM_006507712.4,MGI:MGI:1919316;gbkey=mRNA;gene=Slc5a11;product=solute carrier family 5 (sodium/glucose cotransporter)%2C member 11%2C transcript variant X4;transcript_id=XM_006507712.4;extra_copy_number=0
CM058247.1	Liftoff	exon	122350807	122350911	.	+	.	ID=exon-XM_006507712.4-6;Parent=rna-XM_006507712.4;Dbxref=GeneID:233836,GenBank:XM_006507712.4,MGI:MGI:1919316;gbkey=mRNA;gene=Slc5a11;product=solute carrier family 5 (sodium/glucose cotransporter)%2C member 11%2C transcript variant X4;transcript_id=XM_006507712.4;extra_copy_number=0
CM058247.1	Liftoff	exon	122352940	122353045	.	+	.	ID=exon-XM_006507712.4-7;Parent=rna-XM_006507712.4;Dbxref=GeneID:233836,GenBank:XM_006507712.4,MGI:MGI:1919316;gbkey=mRNA;gene=Slc5a11;product=solute carrier family 5 (sodium/glucose cotransporter)%2C member 11%2C transcript variant X4;transcript_id=XM_006507712.4;extra_copy_number=0
CM058247.1	Liftoff	exon	122355282	122355362	.	+	.	ID=exon-XM_006507712.4-8;Parent=rna-XM_006507712.4;Dbxref=GeneID:233836,GenBank:XM_006507712.4,MGI:MGI:1919316;gbkey=mRNA;gene=Slc5a11;product=solute carrier family 5 (sodium/glucose cotransporter)%2C member 11%2C transcript variant X4;transcript_id=XM_006507712.4;extra_copy_number=0
CM058247.1	Liftoff	exon	122361227	122361432	.	+	.	ID=exon-XM_006507712.4-9;Parent=rna-XM_006507712.4;Dbxref=GeneID:233836,GenBank:XM_006507712.4,MGI:MGI:1919316;gbkey=mRNA;gene=Slc5a11;product=solute carrier family 5 (sodium/glucose cotransporter)%2C member 11%2C transcript variant X4;transcript_id=XM_006507712.4;extra_copy_number=0
CM058247.1	Liftoff	exon	122363380	122363515	.	+	.	ID=exon-XM_006507712.4-10;Parent=rna-XM_006507712.4;Dbxref=GeneID:233836,GenBank:XM_006507712.4,MGI:MGI:1919316;gbkey=mRNA;gene=Slc5a11;product=solute carrier family 5 (sodium/glucose cotransporter)%2C member 11%2C transcript variant X4;transcript_id=XM_006507712.4;extra_copy_number=0
CM058247.1	Liftoff	exon	122368062	122368169	.	+	.	ID=exon-XM_006507712.4-11;Parent=rna-XM_006507712.4;Dbxref=GeneID:233836,GenBank:XM_006507712.4,MGI:MGI:1919316;gbkey=mRNA;gene=Slc5a11;product=solute carrier family 5 (sodium/glucose cotransporter)%2C member 11%2C transcript variant X4;transcript_id=XM_006507712.4;extra_copy_number=0
CM058247.1	Liftoff	exon	122368460	122368610	.	+	.	ID=exon-XM_006507712.4-12;Parent=rna-XM_006507712.4;Dbxref=GeneID:233836,GenBank:XM_006507712.4,MGI:MGI:1919316;gbkey=mRNA;gene=Slc5a11;product=solute carrier family 5 (sodium/glucose cotransporter)%2C member 11%2C transcript variant X4;transcript_id=XM_006507712.4;extra_copy_number=0
CM058247.1	Liftoff	exon	122370622	122370790	.	+	.	ID=exon-XM_006507712.4-13;Parent=rna-XM_006507712.4;Dbxref=GeneID:233836,GenBank:XM_006507712.4,MGI:MGI:1919316;gbkey=mRNA;gene=Slc5a11;product=solute carrier family 5 (sodium/glucose cotransporter)%2C member 11%2C transcript variant X4;transcript_id=XM_006507712.4;extra_copy_number=0
CM058247.1	Liftoff	exon	122371896	122372111	.	+	.	ID=exon-XM_006507712.4-14;Parent=rna-XM_006507712.4;Dbxref=GeneID:233836,GenBank:XM_006507712.4,MGI:MGI:1919316;gbkey=mRNA;gene=Slc5a11;product=solute carrier family 5 (sodium/glucose cotransporter)%2C member 11%2C transcript variant X4;transcript_id=XM_006507712.4;extra_copy_number=0
CM058247.1	Liftoff	exon	122372714	122372882	.	+	.	ID=exon-XM_006507712.4-15;Parent=rna-XM_006507712.4;Dbxref=GeneID:233836,GenBank:XM_006507712.4,MGI:MGI:1919316;gbkey=mRNA;gene=Slc5a11;product=solute carrier family 5 (sodium/glucose cotransporter)%2C member 11%2C transcript variant X4;transcript_id=XM_006507712.4;extra_copy_number=0
CM058247.1	Liftoff	exon	122375874	122376126	.	+	.	ID=exon-XM_006507712.4-16;Parent=rna-XM_006507712.4;Dbxref=GeneID:233836,GenBank:XM_006507712.4,MGI:MGI:1919316;gbkey=mRNA;gene=Slc5a11;product=solute carrier family 5 (sodium/glucose cotransporter)%2C member 11%2C transcript variant X4;transcript_id=XM_006507712.4;extra_copy_number=0
CM058247.1	Liftoff	CDS	122338487	122338621	.	+	.	ID=cds-XP_006507775.1;Parent=rna-XM_006507712.4;Dbxref=GeneID:233836,GenBank:XP_006507775.1,MGI:MGI:1919316;Name=XP_006507775.1;gbkey=CDS;gene=Slc5a11;product=sodium/myo-inositol cotransporter 2 isoform X1;protein_id=XP_006507775.1;extra_copy_number=0
CM058247.1	Liftoff	CDS	122340991	122341062	.	+	.	ID=cds-XP_006507775.1;Parent=rna-XM_006507712.4;Dbxref=GeneID:233836,GenBank:XP_006507775.1,MGI:MGI:1919316;Name=XP_006507775.1;gbkey=CDS;gene=Slc5a11;product=sodium/myo-inositol cotransporter 2 isoform X1;protein_id=XP_006507775.1;extra_copy_number=0
CM058247.1	Liftoff	CDS	122342236	122342340	.	+	.	ID=cds-XP_006507775.1;Parent=rna-XM_006507712.4;Dbxref=GeneID:233836,GenBank:XP_006507775.1,MGI:MGI:1919316;Name=XP_006507775.1;gbkey=CDS;gene=Slc5a11;product=sodium/myo-inositol cotransporter 2 isoform X1;protein_id=XP_006507775.1;extra_copy_number=0
CM058247.1	Liftoff	CDS	122343606	122343665	.	+	.	ID=cds-XP_006507775.1;Parent=rna-XM_006507712.4;Dbxref=GeneID:233836,GenBank:XP_006507775.1,MGI:MGI:1919316;Name=XP_006507775.1;gbkey=CDS;gene=Slc5a11;product=sodium/myo-inositol cotransporter 2 isoform X1;protein_id=XP_006507775.1;extra_copy_number=0
CM058247.1	Liftoff	CDS	122350807	122350911	.	+	.	ID=cds-XP_006507775.1;Parent=rna-XM_006507712.4;Dbxref=GeneID:233836,GenBank:XP_006507775.1,MGI:MGI:1919316;Name=XP_006507775.1;gbkey=CDS;gene=Slc5a11;product=sodium/myo-inositol cotransporter 2 isoform X1;protein_id=XP_006507775.1;extra_copy_number=0
CM058247.1	Liftoff	CDS	122352940	122353045	.	+	.	ID=cds-XP_006507775.1;Parent=rna-XM_006507712.4;Dbxref=GeneID:233836,GenBank:XP_006507775.1,MGI:MGI:1919316;Name=XP_006507775.1;gbkey=CDS;gene=Slc5a11;product=sodium/myo-inositol cotransporter 2 isoform X1;protein_id=XP_006507775.1;extra_copy_number=0
CM058247.1	Liftoff	CDS	122355282	122355362	.	+	.	ID=cds-XP_006507775.1;Parent=rna-XM_006507712.4;Dbxref=GeneID:233836,GenBank:XP_006507775.1,MGI:MGI:1919316;Name=XP_006507775.1;gbkey=CDS;gene=Slc5a11;product=sodium/myo-inositol cotransporter 2 isoform X1;protein_id=XP_006507775.1;extra_copy_number=0
CM058247.1	Liftoff	CDS	122361227	122361432	.	+	.	ID=cds-XP_006507775.1;Parent=rna-XM_006507712.4;Dbxref=GeneID:233836,GenBank:XP_006507775.1,MGI:MGI:1919316;Name=XP_006507775.1;gbkey=CDS;gene=Slc5a11;product=sodium/myo-inositol cotransporter 2 isoform X1;protein_id=XP_006507775.1;extra_copy_number=0
CM058247.1	Liftoff	CDS	122363380	122363515	.	+	.	ID=cds-XP_006507775.1;Parent=rna-XM_006507712.4;Dbxref=GeneID:233836,GenBank:XP_006507775.1,MGI:MGI:1919316;Name=XP_006507775.1;gbkey=CDS;gene=Slc5a11;product=sodium/myo-inositol cotransporter 2 isoform X1;protein_id=XP_006507775.1;extra_copy_number=0
CM058247.1	Liftoff	CDS	122368062	122368169	.	+	.	ID=cds-XP_006507775.1;Parent=rna-XM_006507712.4;Dbxref=GeneID:233836,GenBank:XP_006507775.1,MGI:MGI:1919316;Name=XP_006507775.1;gbkey=CDS;gene=Slc5a11;product=sodium/myo-inositol cotransporter 2 isoform X1;protein_id=XP_006507775.1;extra_copy_number=0
CM058247.1	Liftoff	CDS	122368460	122368610	.	+	.	ID=cds-XP_006507775.1;Parent=rna-XM_006507712.4;Dbxref=GeneID:233836,GenBank:XP_006507775.1,MGI:MGI:1919316;Name=XP_006507775.1;gbkey=CDS;gene=Slc5a11;product=sodium/myo-inositol cotransporter 2 isoform X1;protein_id=XP_006507775.1;extra_copy_number=0
CM058247.1	Liftoff	CDS	122370622	122370790	.	+	.	ID=cds-XP_006507775.1;Parent=rna-XM_006507712.4;Dbxref=GeneID:233836,GenBank:XP_006507775.1,MGI:MGI:1919316;Name=XP_006507775.1;gbkey=CDS;gene=Slc5a11;product=sodium/myo-inositol cotransporter 2 isoform X1;protein_id=XP_006507775.1;extra_copy_number=0
CM058247.1	Liftoff	CDS	122371896	122372111	.	+	.	ID=cds-XP_006507775.1;Parent=rna-XM_006507712.4;Dbxref=GeneID:233836,GenBank:XP_006507775.1,MGI:MGI:1919316;Name=XP_006507775.1;gbkey=CDS;gene=Slc5a11;product=sodium/myo-inositol cotransporter 2 isoform X1;protein_id=XP_006507775.1;extra_copy_number=0
CM058247.1	Liftoff	CDS	122372714	122372882	.	+	.	ID=cds-XP_006507775.1;Parent=rna-XM_006507712.4;Dbxref=GeneID:233836,GenBank:XP_006507775.1,MGI:MGI:1919316;Name=XP_006507775.1;gbkey=CDS;gene=Slc5a11;product=sodium/myo-inositol cotransporter 2 isoform X1;protein_id=XP_006507775.1;extra_copy_number=0
CM058247.1	Liftoff	CDS	122375874	122376076	.	+	.	ID=cds-XP_006507775.1;Parent=rna-XM_006507712.4;Dbxref=GeneID:233836,GenBank:XP_006507775.1,MGI:MGI:1919316;Name=XP_006507775.1;gbkey=CDS;gene=Slc5a11;product=sodium/myo-inositol cotransporter 2 isoform X1;protein_id=XP_006507775.1;extra_copy_number=0
CM058247.1	Liftoff	mRNA	122317733	122376124	.	+	.	ID=rna-NM_146198.2;Parent=gene-Slc5a11;Dbxref=GeneID:233836,GenBank:NM_146198.2,MGI:MGI:1919316;Name=NM_146198.2;gbkey=mRNA;gene=Slc5a11;product=solute carrier family 5 (sodium/glucose cotransporter)%2C member 11;tag=RefSeq Select;transcript_id=NM_146198.2;matches_ref_protein=True;valid_ORF=True;extra_copy_number=0
CM058247.1	Liftoff	exon	122317733	122317864	.	+	.	ID=exon-NM_146198.2-1;Parent=rna-NM_146198.2;Dbxref=GeneID:233836,GenBank:NM_146198.2,MGI:MGI:1919316;gbkey=mRNA;gene=Slc5a11;product=solute carrier family 5 (sodium/glucose cotransporter)%2C member 11;tag=RefSeq Select;transcript_id=NM_146198.2;extra_copy_number=0
CM058247.1	Liftoff	exon	122335855	122335971	.	+	.	ID=exon-NM_146198.2-2;Parent=rna-NM_146198.2;Dbxref=GeneID:233836,GenBank:NM_146198.2,MGI:MGI:1919316;gbkey=mRNA;gene=Slc5a11;product=solute carrier family 5 (sodium/glucose cotransporter)%2C member 11;tag=RefSeq Select;transcript_id=NM_146198.2;extra_copy_number=0
CM058247.1	Liftoff	exon	122338465	122338621	.	+	.	ID=exon-NM_146198.2-3;Parent=rna-NM_146198.2;Dbxref=GeneID:233836,GenBank:NM_146198.2,MGI:MGI:1919316;gbkey=mRNA;gene=Slc5a11;product=solute carrier family 5 (sodium/glucose cotransporter)%2C member 11;tag=RefSeq Select;transcript_id=NM_146198.2;extra_copy_number=0
CM058247.1	Liftoff	exon	122340991	122341062	.	+	.	ID=exon-NM_146198.2-4;Parent=rna-NM_146198.2;Dbxref=GeneID:233836,GenBank:NM_146198.2,MGI:MGI:1919316;gbkey=mRNA;gene=Slc5a11;product=solute carrier family 5 (sodium/glucose cotransporter)%2C member 11;tag=RefSeq Select;transcript_id=NM_146198.2;extra_copy_number=0
CM058247.1	Liftoff	exon	122342236	122342340	.	+	.	ID=exon-NM_146198.2-5;Parent=rna-NM_146198.2;Dbxref=GeneID:233836,GenBank:NM_146198.2,MGI:MGI:1919316;gbkey=mRNA;gene=Slc5a11;product=solute carrier family 5 (sodium/glucose cotransporter)%2C member 11;tag=RefSeq Select;transcript_id=NM_146198.2;extra_copy_number=0
CM058247.1	Liftoff	exon	122343606	122343665	.	+	.	ID=exon-NM_146198.2-6;Parent=rna-NM_146198.2;Dbxref=GeneID:233836,GenBank:NM_146198.2,MGI:MGI:1919316;gbkey=mRNA;gene=Slc5a11;product=solute carrier family 5 (sodium/glucose cotransporter)%2C member 11;tag=RefSeq Select;transcript_id=NM_146198.2;extra_copy_number=0
CM058247.1	Liftoff	exon	122350807	122350911	.	+	.	ID=exon-NM_146198.2-7;Parent=rna-NM_146198.2;Dbxref=GeneID:233836,GenBank:NM_146198.2,MGI:MGI:1919316;gbkey=mRNA;gene=Slc5a11;product=solute carrier family 5 (sodium/glucose cotransporter)%2C member 11;tag=RefSeq Select;transcript_id=NM_146198.2;extra_copy_number=0
CM058247.1	Liftoff	exon	122352940	122353045	.	+	.	ID=exon-NM_146198.2-8;Parent=rna-NM_146198.2;Dbxref=GeneID:233836,GenBank:NM_146198.2,MGI:MGI:1919316;gbkey=mRNA;gene=Slc5a11;product=solute carrier family 5 (sodium/glucose cotransporter)%2C member 11;tag=RefSeq Select;transcript_id=NM_146198.2;extra_copy_number=0
CM058247.1	Liftoff	exon	122355282	122355362	.	+	.	ID=exon-NM_146198.2-9;Parent=rna-NM_146198.2;Dbxref=GeneID:233836,GenBank:NM_146198.2,MGI:MGI:1919316;gbkey=mRNA;gene=Slc5a11;product=solute carrier family 5 (sodium/glucose cotransporter)%2C member 11;tag=RefSeq Select;transcript_id=NM_146198.2;extra_copy_number=0
CM058247.1	Liftoff	exon	122361227	122361432	.	+	.	ID=exon-NM_146198.2-10;Parent=rna-NM_146198.2;Dbxref=GeneID:233836,GenBank:NM_146198.2,MGI:MGI:1919316;gbkey=mRNA;gene=Slc5a11;product=solute carrier family 5 (sodium/glucose cotransporter)%2C member 11;tag=RefSeq Select;transcript_id=NM_146198.2;extra_copy_number=0
CM058247.1	Liftoff	exon	122363380	122363515	.	+	.	ID=exon-NM_146198.2-11;Parent=rna-NM_146198.2;Dbxref=GeneID:233836,GenBank:NM_146198.2,MGI:MGI:1919316;gbkey=mRNA;gene=Slc5a11;product=solute carrier family 5 (sodium/glucose cotransporter)%2C member 11;tag=RefSeq Select;transcript_id=NM_146198.2;extra_copy_number=0
CM058247.1	Liftoff	exon	122368062	122368169	.	+	.	ID=exon-NM_146198.2-12;Parent=rna-NM_146198.2;Dbxref=GeneID:233836,GenBank:NM_146198.2,MGI:MGI:1919316;gbkey=mRNA;gene=Slc5a11;product=solute carrier family 5 (sodium/glucose cotransporter)%2C member 11;tag=RefSeq Select;transcript_id=NM_146198.2;extra_copy_number=0
CM058247.1	Liftoff	exon	122368460	122368610	.	+	.	ID=exon-NM_146198.2-13;Parent=rna-NM_146198.2;Dbxref=GeneID:233836,GenBank:NM_146198.2,MGI:MGI:1919316;gbkey=mRNA;gene=Slc5a11;product=solute carrier family 5 (sodium/glucose cotransporter)%2C member 11;tag=RefSeq Select;transcript_id=NM_146198.2;extra_copy_number=0
CM058247.1	Liftoff	exon	122370622	122370790	.	+	.	ID=exon-NM_146198.2-14;Parent=rna-NM_146198.2;Dbxref=GeneID:233836,GenBank:NM_146198.2,MGI:MGI:1919316;gbkey=mRNA;gene=Slc5a11;product=solute carrier family 5 (sodium/glucose cotransporter)%2C member 11;tag=RefSeq Select;transcript_id=NM_146198.2;extra_copy_number=0
CM058247.1	Liftoff	exon	122371896	122372111	.	+	.	ID=exon-NM_146198.2-15;Parent=rna-NM_146198.2;Dbxref=GeneID:233836,GenBank:NM_146198.2,MGI:MGI:1919316;gbkey=mRNA;gene=Slc5a11;product=solute carrier family 5 (sodium/glucose cotransporter)%2C member 11;tag=RefSeq Select;transcript_id=NM_146198.2;extra_copy_number=0
CM058247.1	Liftoff	exon	122372714	122372882	.	+	.	ID=exon-NM_146198.2-16;Parent=rna-NM_146198.2;Dbxref=GeneID:233836,GenBank:NM_146198.2,MGI:MGI:1919316;gbkey=mRNA;gene=Slc5a11;product=solute carrier family 5 (sodium/glucose cotransporter)%2C member 11;tag=RefSeq Select;transcript_id=NM_146198.2;extra_copy_number=0
CM058247.1	Liftoff	exon	122375874	122376124	.	+	.	ID=exon-NM_146198.2-17;Parent=rna-NM_146198.2;Dbxref=GeneID:233836,GenBank:NM_146198.2,MGI:MGI:1919316;gbkey=mRNA;gene=Slc5a11;product=solute carrier family 5 (sodium/glucose cotransporter)%2C member 11;tag=RefSeq Select;transcript_id=NM_146198.2;extra_copy_number=0
CM058247.1	Liftoff	CDS	122338487	122338621	.	+	.	ID=cds-NP_666310.1;Parent=rna-NM_146198.2;Dbxref=CCDS:CCDS21819.1,GeneID:233836,GenBank:NP_666310.1,MGI:MGI:1919316;Name=NP_666310.1;gbkey=CDS;gene=Slc5a11;product=sodium/myo-inositol cotransporter 2;protein_id=NP_666310.1;tag=RefSeq Select;extra_copy_number=0
CM058247.1	Liftoff	CDS	122340991	122341062	.	+	.	ID=cds-NP_666310.1;Parent=rna-NM_146198.2;Dbxref=CCDS:CCDS21819.1,GeneID:233836,GenBank:NP_666310.1,MGI:MGI:1919316;Name=NP_666310.1;gbkey=CDS;gene=Slc5a11;product=sodium/myo-inositol cotransporter 2;protein_id=NP_666310.1;tag=RefSeq Select;extra_copy_number=0
CM058247.1	Liftoff	CDS	122342236	122342340	.	+	.	ID=cds-NP_666310.1;Parent=rna-NM_146198.2;Dbxref=CCDS:CCDS21819.1,GeneID:233836,GenBank:NP_666310.1,MGI:MGI:1919316;Name=NP_666310.1;gbkey=CDS;gene=Slc5a11;product=sodium/myo-inositol cotransporter 2;protein_id=NP_666310.1;tag=RefSeq Select;extra_copy_number=0
CM058247.1	Liftoff	CDS	122343606	122343665	.	+	.	ID=cds-NP_666310.1;Parent=rna-NM_146198.2;Dbxref=CCDS:CCDS21819.1,GeneID:233836,GenBank:NP_666310.1,MGI:MGI:1919316;Name=NP_666310.1;gbkey=CDS;gene=Slc5a11;product=sodium/myo-inositol cotransporter 2;protein_id=NP_666310.1;tag=RefSeq Select;extra_copy_number=0
CM058247.1	Liftoff	CDS	122350807	122350911	.	+	.	ID=cds-NP_666310.1;Parent=rna-NM_146198.2;Dbxref=CCDS:CCDS21819.1,GeneID:233836,GenBank:NP_666310.1,MGI:MGI:1919316;Name=NP_666310.1;gbkey=CDS;gene=Slc5a11;product=sodium/myo-inositol cotransporter 2;protein_id=NP_666310.1;tag=RefSeq Select;extra_copy_number=0
CM058247.1	Liftoff	CDS	122352940	122353045	.	+	.	ID=cds-NP_666310.1;Parent=rna-NM_146198.2;Dbxref=CCDS:CCDS21819.1,GeneID:233836,GenBank:NP_666310.1,MGI:MGI:1919316;Name=NP_666310.1;gbkey=CDS;gene=Slc5a11;product=sodium/myo-inositol cotransporter 2;protein_id=NP_666310.1;tag=RefSeq Select;extra_copy_number=0
CM058247.1	Liftoff	CDS	122355282	122355362	.	+	.	ID=cds-NP_666310.1;Parent=rna-NM_146198.2;Dbxref=CCDS:CCDS21819.1,GeneID:233836,GenBank:NP_666310.1,MGI:MGI:1919316;Name=NP_666310.1;gbkey=CDS;gene=Slc5a11;product=sodium/myo-inositol cotransporter 2;protein_id=NP_666310.1;tag=RefSeq Select;extra_copy_number=0
CM058247.1	Liftoff	CDS	122361227	122361432	.	+	.	ID=cds-NP_666310.1;Parent=rna-NM_146198.2;Dbxref=CCDS:CCDS21819.1,GeneID:233836,GenBank:NP_666310.1,MGI:MGI:1919316;Name=NP_666310.1;gbkey=CDS;gene=Slc5a11;product=sodium/myo-inositol cotransporter 2;protein_id=NP_666310.1;tag=RefSeq Select;extra_copy_number=0
CM058247.1	Liftoff	CDS	122363380	122363515	.	+	.	ID=cds-NP_666310.1;Parent=rna-NM_146198.2;Dbxref=CCDS:CCDS21819.1,GeneID:233836,GenBank:NP_666310.1,MGI:MGI:1919316;Name=NP_666310.1;gbkey=CDS;gene=Slc5a11;product=sodium/myo-inositol cotransporter 2;protein_id=NP_666310.1;tag=RefSeq Select;extra_copy_number=0
CM058247.1	Liftoff	CDS	122368062	122368169	.	+	.	ID=cds-NP_666310.1;Parent=rna-NM_146198.2;Dbxref=CCDS:CCDS21819.1,GeneID:233836,GenBank:NP_666310.1,MGI:MGI:1919316;Name=NP_666310.1;gbkey=CDS;gene=Slc5a11;product=sodium/myo-inositol cotransporter 2;protein_id=NP_666310.1;tag=RefSeq Select;extra_copy_number=0
CM058247.1	Liftoff	CDS	122368460	122368610	.	+	.	ID=cds-NP_666310.1;Parent=rna-NM_146198.2;Dbxref=CCDS:CCDS21819.1,GeneID:233836,GenBank:NP_666310.1,MGI:MGI:1919316;Name=NP_666310.1;gbkey=CDS;gene=Slc5a11;product=sodium/myo-inositol cotransporter 2;protein_id=NP_666310.1;tag=RefSeq Select;extra_copy_number=0
CM058247.1	Liftoff	CDS	122370622	122370790	.	+	.	ID=cds-NP_666310.1;Parent=rna-NM_146198.2;Dbxref=CCDS:CCDS21819.1,GeneID:233836,GenBank:NP_666310.1,MGI:MGI:1919316;Name=NP_666310.1;gbkey=CDS;gene=Slc5a11;product=sodium/myo-inositol cotransporter 2;protein_id=NP_666310.1;tag=RefSeq Select;extra_copy_number=0
CM058247.1	Liftoff	CDS	122371896	122372111	.	+	.	ID=cds-NP_666310.1;Parent=rna-NM_146198.2;Dbxref=CCDS:CCDS21819.1,GeneID:233836,GenBank:NP_666310.1,MGI:MGI:1919316;Name=NP_666310.1;gbkey=CDS;gene=Slc5a11;product=sodium/myo-inositol cotransporter 2;protein_id=NP_666310.1;tag=RefSeq Select;extra_copy_number=0
CM058247.1	Liftoff	CDS	122372714	122372882	.	+	.	ID=cds-NP_666310.1;Parent=rna-NM_146198.2;Dbxref=CCDS:CCDS21819.1,GeneID:233836,GenBank:NP_666310.1,MGI:MGI:1919316;Name=NP_666310.1;gbkey=CDS;gene=Slc5a11;product=sodium/myo-inositol cotransporter 2;protein_id=NP_666310.1;tag=RefSeq Select;extra_copy_number=0
CM058247.1	Liftoff	CDS	122375874	122376076	.	+	.	ID=cds-NP_666310.1;Parent=rna-NM_146198.2;Dbxref=CCDS:CCDS21819.1,GeneID:233836,GenBank:NP_666310.1,MGI:MGI:1919316;Name=NP_666310.1;gbkey=CDS;gene=Slc5a11;product=sodium/myo-inositol cotransporter 2;protein_id=NP_666310.1;tag=RefSeq Select;extra_copy_number=0
CM058247.1	Liftoff	mRNA	122343196	122376126	.	+	.	ID=rna-XM_011241769.1;Parent=gene-Slc5a11;Dbxref=GeneID:233836,GenBank:XM_011241769.1,MGI:MGI:1919316;Name=XM_011241769.1;gbkey=mRNA;gene=Slc5a11;model_evidence=Supporting evidence includes similarity to: 28 ESTs%2C 1 Protein%2C 11 long SRA reads%2C and 100%25 coverage of the annotated genomic feature by RNAseq alignments%2C including 6 samples with support for all annotated introns;product=solute carrier family 5 (sodium/glucose cotransporter)%2C member 11%2C transcript variant X5;transcript_id=XM_011241769.1;matches_ref_protein=True;valid_ORF=True;extra_copy_number=0
CM058247.1	Liftoff	exon	122343196	122343214	.	+	.	ID=exon-XM_011241769.1-1;Parent=rna-XM_011241769.1;Dbxref=GeneID:233836,GenBank:XM_011241769.1,MGI:MGI:1919316;gbkey=mRNA;gene=Slc5a11;product=solute carrier family 5 (sodium/glucose cotransporter)%2C member 11%2C transcript variant X5;transcript_id=XM_011241769.1;extra_copy_number=0
CM058247.1	Liftoff	exon	122343606	122343665	.	+	.	ID=exon-XM_011241769.1-2;Parent=rna-XM_011241769.1;Dbxref=GeneID:233836,GenBank:XM_011241769.1,MGI:MGI:1919316;gbkey=mRNA;gene=Slc5a11;product=solute carrier family 5 (sodium/glucose cotransporter)%2C member 11%2C transcript variant X5;transcript_id=XM_011241769.1;extra_copy_number=0
CM058247.1	Liftoff	exon	122350807	122350911	.	+	.	ID=exon-XM_011241769.1-3;Parent=rna-XM_011241769.1;Dbxref=GeneID:233836,GenBank:XM_011241769.1,MGI:MGI:1919316;gbkey=mRNA;gene=Slc5a11;product=solute carrier family 5 (sodium/glucose cotransporter)%2C member 11%2C transcript variant X5;transcript_id=XM_011241769.1;extra_copy_number=0
CM058247.1	Liftoff	exon	122352940	122353045	.	+	.	ID=exon-XM_011241769.1-4;Parent=rna-XM_011241769.1;Dbxref=GeneID:233836,GenBank:XM_011241769.1,MGI:MGI:1919316;gbkey=mRNA;gene=Slc5a11;product=solute carrier family 5 (sodium/glucose cotransporter)%2C member 11%2C transcript variant X5;transcript_id=XM_011241769.1;extra_copy_number=0
CM058247.1	Liftoff	exon	122355282	122355362	.	+	.	ID=exon-XM_011241769.1-5;Parent=rna-XM_011241769.1;Dbxref=GeneID:233836,GenBank:XM_011241769.1,MGI:MGI:1919316;gbkey=mRNA;gene=Slc5a11;product=solute carrier family 5 (sodium/glucose cotransporter)%2C member 11%2C transcript variant X5;transcript_id=XM_011241769.1;extra_copy_number=0
CM058247.1	Liftoff	exon	122361227	122361432	.	+	.	ID=exon-XM_011241769.1-6;Parent=rna-XM_011241769.1;Dbxref=GeneID:233836,GenBank:XM_011241769.1,MGI:MGI:1919316;gbkey=mRNA;gene=Slc5a11;product=solute carrier family 5 (sodium/glucose cotransporter)%2C member 11%2C transcript variant X5;transcript_id=XM_011241769.1;extra_copy_number=0
CM058247.1	Liftoff	exon	122363380	122363515	.	+	.	ID=exon-XM_011241769.1-7;Parent=rna-XM_011241769.1;Dbxref=GeneID:233836,GenBank:XM_011241769.1,MGI:MGI:1919316;gbkey=mRNA;gene=Slc5a11;product=solute carrier family 5 (sodium/glucose cotransporter)%2C member 11%2C transcript variant X5;transcript_id=XM_011241769.1;extra_copy_number=0
CM058247.1	Liftoff	exon	122368062	122368169	.	+	.	ID=exon-XM_011241769.1-8;Parent=rna-XM_011241769.1;Dbxref=GeneID:233836,GenBank:XM_011241769.1,MGI:MGI:1919316;gbkey=mRNA;gene=Slc5a11;product=solute carrier family 5 (sodium/glucose cotransporter)%2C member 11%2C transcript variant X5;transcript_id=XM_011241769.1;extra_copy_number=0
CM058247.1	Liftoff	exon	122368460	122368610	.	+	.	ID=exon-XM_011241769.1-9;Parent=rna-XM_011241769.1;Dbxref=GeneID:233836,GenBank:XM_011241769.1,MGI:MGI:1919316;gbkey=mRNA;gene=Slc5a11;product=solute carrier family 5 (sodium/glucose cotransporter)%2C member 11%2C transcript variant X5;transcript_id=XM_011241769.1;extra_copy_number=0
CM058247.1	Liftoff	exon	122370622	122370790	.	+	.	ID=exon-XM_011241769.1-10;Parent=rna-XM_011241769.1;Dbxref=GeneID:233836,GenBank:XM_011241769.1,MGI:MGI:1919316;gbkey=mRNA;gene=Slc5a11;product=solute carrier family 5 (sodium/glucose cotransporter)%2C member 11%2C transcript variant X5;transcript_id=XM_011241769.1;extra_copy_number=0
CM058247.1	Liftoff	exon	122371896	122372111	.	+	.	ID=exon-XM_011241769.1-11;Parent=rna-XM_011241769.1;Dbxref=GeneID:233836,GenBank:XM_011241769.1,MGI:MGI:1919316;gbkey=mRNA;gene=Slc5a11;product=solute carrier family 5 (sodium/glucose cotransporter)%2C member 11%2C transcript variant X5;transcript_id=XM_011241769.1;extra_copy_number=0
CM058247.1	Liftoff	exon	122372714	122372882	.	+	.	ID=exon-XM_011241769.1-12;Parent=rna-XM_011241769.1;Dbxref=GeneID:233836,GenBank:XM_011241769.1,MGI:MGI:1919316;gbkey=mRNA;gene=Slc5a11;product=solute carrier family 5 (sodium/glucose cotransporter)%2C member 11%2C transcript variant X5;transcript_id=XM_011241769.1;extra_copy_number=0
CM058247.1	Liftoff	exon	122375874	122376126	.	+	.	ID=exon-XM_011241769.1-13;Parent=rna-XM_011241769.1;Dbxref=GeneID:233836,GenBank:XM_011241769.1,MGI:MGI:1919316;gbkey=mRNA;gene=Slc5a11;product=solute carrier family 5 (sodium/glucose cotransporter)%2C member 11%2C transcript variant X5;transcript_id=XM_011241769.1;extra_copy_number=0
CM058247.1	Liftoff	CDS	122343212	122343214	.	+	.	ID=cds-XP_011240071.1;Parent=rna-XM_011241769.1;Dbxref=GeneID:233836,GenBank:XP_011240071.1,MGI:MGI:1919316;Name=XP_011240071.1;gbkey=CDS;gene=Slc5a11;product=sodium/myo-inositol cotransporter 2 isoform X2;protein_id=XP_011240071.1;extra_copy_number=0
CM058247.1	Liftoff	CDS	122343606	122343665	.	+	.	ID=cds-XP_011240071.1;Parent=rna-XM_011241769.1;Dbxref=GeneID:233836,GenBank:XP_011240071.1,MGI:MGI:1919316;Name=XP_011240071.1;gbkey=CDS;gene=Slc5a11;product=sodium/myo-inositol cotransporter 2 isoform X2;protein_id=XP_011240071.1;extra_copy_number=0
CM058247.1	Liftoff	CDS	122350807	122350911	.	+	.	ID=cds-XP_011240071.1;Parent=rna-XM_011241769.1;Dbxref=GeneID:233836,GenBank:XP_011240071.1,MGI:MGI:1919316;Name=XP_011240071.1;gbkey=CDS;gene=Slc5a11;product=sodium/myo-inositol cotransporter 2 isoform X2;protein_id=XP_011240071.1;extra_copy_number=0
CM058247.1	Liftoff	CDS	122352940	122353045	.	+	.	ID=cds-XP_011240071.1;Parent=rna-XM_011241769.1;Dbxref=GeneID:233836,GenBank:XP_011240071.1,MGI:MGI:1919316;Name=XP_011240071.1;gbkey=CDS;gene=Slc5a11;product=sodium/myo-inositol cotransporter 2 isoform X2;protein_id=XP_011240071.1;extra_copy_number=0
CM058247.1	Liftoff	CDS	122355282	122355362	.	+	.	ID=cds-XP_011240071.1;Parent=rna-XM_011241769.1;Dbxref=GeneID:233836,GenBank:XP_011240071.1,MGI:MGI:1919316;Name=XP_011240071.1;gbkey=CDS;gene=Slc5a11;product=sodium/myo-inositol cotransporter 2 isoform X2;protein_id=XP_011240071.1;extra_copy_number=0
CM058247.1	Liftoff	CDS	122361227	122361432	.	+	.	ID=cds-XP_011240071.1;Parent=rna-XM_011241769.1;Dbxref=GeneID:233836,GenBank:XP_011240071.1,MGI:MGI:1919316;Name=XP_011240071.1;gbkey=CDS;gene=Slc5a11;product=sodium/myo-inositol cotransporter 2 isoform X2;protein_id=XP_011240071.1;extra_copy_number=0
CM058247.1	Liftoff	CDS	122363380	122363515	.	+	.	ID=cds-XP_011240071.1;Parent=rna-XM_011241769.1;Dbxref=GeneID:233836,GenBank:XP_011240071.1,MGI:MGI:1919316;Name=XP_011240071.1;gbkey=CDS;gene=Slc5a11;product=sodium/myo-inositol cotransporter 2 isoform X2;protein_id=XP_011240071.1;extra_copy_number=0
CM058247.1	Liftoff	CDS	122368062	122368169	.	+	.	ID=cds-XP_011240071.1;Parent=rna-XM_011241769.1;Dbxref=GeneID:233836,GenBank:XP_011240071.1,MGI:MGI:1919316;Name=XP_011240071.1;gbkey=CDS;gene=Slc5a11;product=sodium/myo-inositol cotransporter 2 isoform X2;protein_id=XP_011240071.1;extra_copy_number=0
CM058247.1	Liftoff	CDS	122368460	122368610	.	+	.	ID=cds-XP_011240071.1;Parent=rna-XM_011241769.1;Dbxref=GeneID:233836,GenBank:XP_011240071.1,MGI:MGI:1919316;Name=XP_011240071.1;gbkey=CDS;gene=Slc5a11;product=sodium/myo-inositol cotransporter 2 isoform X2;protein_id=XP_011240071.1;extra_copy_number=0
CM058247.1	Liftoff	CDS	122370622	122370790	.	+	.	ID=cds-XP_011240071.1;Parent=rna-XM_011241769.1;Dbxref=GeneID:233836,GenBank:XP_011240071.1,MGI:MGI:1919316;Name=XP_011240071.1;gbkey=CDS;gene=Slc5a11;product=sodium/myo-inositol cotransporter 2 isoform X2;protein_id=XP_011240071.1;extra_copy_number=0
CM058247.1	Liftoff	CDS	122371896	122372111	.	+	.	ID=cds-XP_011240071.1;Parent=rna-XM_011241769.1;Dbxref=GeneID:233836,GenBank:XP_011240071.1,MGI:MGI:1919316;Name=XP_011240071.1;gbkey=CDS;gene=Slc5a11;product=sodium/myo-inositol cotransporter 2 isoform X2;protein_id=XP_011240071.1;extra_copy_number=0
CM058247.1	Liftoff	CDS	122372714	122372882	.	+	.	ID=cds-XP_011240071.1;Parent=rna-XM_011241769.1;Dbxref=GeneID:233836,GenBank:XP_011240071.1,MGI:MGI:1919316;Name=XP_011240071.1;gbkey=CDS;gene=Slc5a11;product=sodium/myo-inositol cotransporter 2 isoform X2;protein_id=XP_011240071.1;extra_copy_number=0
CM058247.1	Liftoff	CDS	122375874	122376076	.	+	.	ID=cds-XP_011240071.1;Parent=rna-XM_011241769.1;Dbxref=GeneID:233836,GenBank:XP_011240071.1,MGI:MGI:1919316;Name=XP_011240071.1;gbkey=CDS;gene=Slc5a11;product=sodium/myo-inositol cotransporter 2 isoform X2;protein_id=XP_011240071.1;extra_copy_number=0
CM058247.1	Liftoff	transcript	122317461	122375959	.	+	.	ID=rna-XR_001785540.2;Parent=gene-Slc5a11;Dbxref=GeneID:233836,GenBank:XR_001785540.2,MGI:MGI:1919316;Name=XR_001785540.2;gbkey=misc_RNA;gene=Slc5a11;model_evidence=Supporting evidence includes similarity to: 2 ESTs%2C 7 long SRA reads%2C and 98%25 coverage of the annotated genomic feature by RNAseq alignments%2C including 9 samples with support for all annotated introns;product=solute carrier family 5 (sodium/glucose cotransporter)%2C member 11%2C transcript variant X6;transcript_id=XR_001785540.2;extra_copy_number=0
CM058247.1	Liftoff	exon	122317461	122317864	.	+	.	ID=exon-XR_001785540.2-1;Parent=rna-XR_001785540.2;Dbxref=GeneID:233836,GenBank:XR_001785540.2,MGI:MGI:1919316;gbkey=misc_RNA;gene=Slc5a11;product=solute carrier family 5 (sodium/glucose cotransporter)%2C member 11%2C transcript variant X6;transcript_id=XR_001785540.2;extra_copy_number=0
CM058247.1	Liftoff	exon	122331776	122331858	.	+	.	ID=exon-XR_001785540.2-2;Parent=rna-XR_001785540.2;Dbxref=GeneID:233836,GenBank:XR_001785540.2,MGI:MGI:1919316;gbkey=misc_RNA;gene=Slc5a11;product=solute carrier family 5 (sodium/glucose cotransporter)%2C member 11%2C transcript variant X6;transcript_id=XR_001785540.2;extra_copy_number=0
CM058247.1	Liftoff	exon	122335855	122335971	.	+	.	ID=exon-XR_001785540.2-3;Parent=rna-XR_001785540.2;Dbxref=GeneID:233836,GenBank:XR_001785540.2,MGI:MGI:1919316;gbkey=misc_RNA;gene=Slc5a11;product=solute carrier family 5 (sodium/glucose cotransporter)%2C member 11%2C transcript variant X6;transcript_id=XR_001785540.2;extra_copy_number=0
CM058247.1	Liftoff	exon	122338465	122338621	.	+	.	ID=exon-XR_001785540.2-4;Parent=rna-XR_001785540.2;Dbxref=GeneID:233836,GenBank:XR_001785540.2,MGI:MGI:1919316;gbkey=misc_RNA;gene=Slc5a11;product=solute carrier family 5 (sodium/glucose cotransporter)%2C member 11%2C transcript variant X6;transcript_id=XR_001785540.2;extra_copy_number=0
CM058247.1	Liftoff	exon	122340991	122341062	.	+	.	ID=exon-XR_001785540.2-5;Parent=rna-XR_001785540.2;Dbxref=GeneID:233836,GenBank:XR_001785540.2,MGI:MGI:1919316;gbkey=misc_RNA;gene=Slc5a11;product=solute carrier family 5 (sodium/glucose cotransporter)%2C member 11%2C transcript variant X6;transcript_id=XR_001785540.2;extra_copy_number=0
CM058247.1	Liftoff	exon	122342236	122342340	.	+	.	ID=exon-XR_001785540.2-6;Parent=rna-XR_001785540.2;Dbxref=GeneID:233836,GenBank:XR_001785540.2,MGI:MGI:1919316;gbkey=misc_RNA;gene=Slc5a11;product=solute carrier family 5 (sodium/glucose cotransporter)%2C member 11%2C transcript variant X6;transcript_id=XR_001785540.2;extra_copy_number=0
CM058247.1	Liftoff	exon	122343606	122343665	.	+	.	ID=exon-XR_001785540.2-7;Parent=rna-XR_001785540.2;Dbxref=GeneID:233836,GenBank:XR_001785540.2,MGI:MGI:1919316;gbkey=misc_RNA;gene=Slc5a11;product=solute carrier family 5 (sodium/glucose cotransporter)%2C member 11%2C transcript variant X6;transcript_id=XR_001785540.2;extra_copy_number=0
CM058247.1	Liftoff	exon	122350807	122350911	.	+	.	ID=exon-XR_001785540.2-8;Parent=rna-XR_001785540.2;Dbxref=GeneID:233836,GenBank:XR_001785540.2,MGI:MGI:1919316;gbkey=misc_RNA;gene=Slc5a11;product=solute carrier family 5 (sodium/glucose cotransporter)%2C member 11%2C transcript variant X6;transcript_id=XR_001785540.2;extra_copy_number=0
CM058247.1	Liftoff	exon	122352940	122353045	.	+	.	ID=exon-XR_001785540.2-9;Parent=rna-XR_001785540.2;Dbxref=GeneID:233836,GenBank:XR_001785540.2,MGI:MGI:1919316;gbkey=misc_RNA;gene=Slc5a11;product=solute carrier family 5 (sodium/glucose cotransporter)%2C member 11%2C transcript variant X6;transcript_id=XR_001785540.2;extra_copy_number=0
CM058247.1	Liftoff	exon	122355282	122355362	.	+	.	ID=exon-XR_001785540.2-10;Parent=rna-XR_001785540.2;Dbxref=GeneID:233836,GenBank:XR_001785540.2,MGI:MGI:1919316;gbkey=misc_RNA;gene=Slc5a11;product=solute carrier family 5 (sodium/glucose cotransporter)%2C member 11%2C transcript variant X6;transcript_id=XR_001785540.2;extra_copy_number=0
CM058247.1	Liftoff	exon	122361227	122361432	.	+	.	ID=exon-XR_001785540.2-11;Parent=rna-XR_001785540.2;Dbxref=GeneID:233836,GenBank:XR_001785540.2,MGI:MGI:1919316;gbkey=misc_RNA;gene=Slc5a11;product=solute carrier family 5 (sodium/glucose cotransporter)%2C member 11%2C transcript variant X6;transcript_id=XR_001785540.2;extra_copy_number=0
CM058247.1	Liftoff	exon	122363380	122363515	.	+	.	ID=exon-XR_001785540.2-12;Parent=rna-XR_001785540.2;Dbxref=GeneID:233836,GenBank:XR_001785540.2,MGI:MGI:1919316;gbkey=misc_RNA;gene=Slc5a11;product=solute carrier family 5 (sodium/glucose cotransporter)%2C member 11%2C transcript variant X6;transcript_id=XR_001785540.2;extra_copy_number=0
CM058247.1	Liftoff	exon	122368062	122368169	.	+	.	ID=exon-XR_001785540.2-13;Parent=rna-XR_001785540.2;Dbxref=GeneID:233836,GenBank:XR_001785540.2,MGI:MGI:1919316;gbkey=misc_RNA;gene=Slc5a11;product=solute carrier family 5 (sodium/glucose cotransporter)%2C member 11%2C transcript variant X6;transcript_id=XR_001785540.2;extra_copy_number=0
CM058247.1	Liftoff	exon	122368530	122368610	.	+	.	ID=exon-XR_001785540.2-14;Parent=rna-XR_001785540.2;Dbxref=GeneID:233836,GenBank:XR_001785540.2,MGI:MGI:1919316;gbkey=misc_RNA;gene=Slc5a11;product=solute carrier family 5 (sodium/glucose cotransporter)%2C member 11%2C transcript variant X6;transcript_id=XR_001785540.2;extra_copy_number=0
CM058247.1	Liftoff	exon	122370622	122370790	.	+	.	ID=exon-XR_001785540.2-15;Parent=rna-XR_001785540.2;Dbxref=GeneID:233836,GenBank:XR_001785540.2,MGI:MGI:1919316;gbkey=misc_RNA;gene=Slc5a11;product=solute carrier family 5 (sodium/glucose cotransporter)%2C member 11%2C transcript variant X6;transcript_id=XR_001785540.2;extra_copy_number=0
CM058247.1	Liftoff	exon	122371896	122372111	.	+	.	ID=exon-XR_001785540.2-16;Parent=rna-XR_001785540.2;Dbxref=GeneID:233836,GenBank:XR_001785540.2,MGI:MGI:1919316;gbkey=misc_RNA;gene=Slc5a11;product=solute carrier family 5 (sodium/glucose cotransporter)%2C member 11%2C transcript variant X6;transcript_id=XR_001785540.2;extra_copy_number=0
CM058247.1	Liftoff	exon	122372714	122372882	.	+	.	ID=exon-XR_001785540.2-17;Parent=rna-XR_001785540.2;Dbxref=GeneID:233836,GenBank:XR_001785540.2,MGI:MGI:1919316;gbkey=misc_RNA;gene=Slc5a11;product=solute carrier family 5 (sodium/glucose cotransporter)%2C member 11%2C transcript variant X6;transcript_id=XR_001785540.2;extra_copy_number=0
CM058247.1	Liftoff	exon	122375874	122375959	.	+	.	ID=exon-XR_001785540.2-18;Parent=rna-XR_001785540.2;Dbxref=GeneID:233836,GenBank:XR_001785540.2,MGI:MGI:1919316;gbkey=misc_RNA;gene=Slc5a11;product=solute carrier family 5 (sodium/glucose cotransporter)%2C member 11%2C transcript variant X6;transcript_id=XR_001785540.2;extra_copy_number=0
CM058247.1	Liftoff	gene	122382022	122472826	.	-	.	ID=gene-Arhgap17;Dbxref=GeneID:70497,MGI:MGI:1917747;Name=Arhgap17;description=Rho GTPase activating protein 17;gbkey=Gene;gene=Arhgap17;gene_biotype=protein_coding;gene_synonym=5730403H17Rik,Nadrin,Nadrin2,Rich1,Wbp15;coverage=1.0;sequence_ID=1.0;valid_ORFs=8;extra_copy_number=0;copy_num_ID=gene-Arhgap17_0
CM058247.1	Liftoff	mRNA	122382022	122472793	.	-	.	ID=rna-NM_001122640.1;Parent=gene-Arhgap17;Dbxref=GeneID:70497,GenBank:NM_001122640.1,MGI:MGI:1917747;Name=NM_001122640.1;gbkey=mRNA;gene=Arhgap17;product=Rho GTPase activating protein 17%2C transcript variant 2;transcript_id=NM_001122640.1;matches_ref_protein=True;valid_ORF=True;extra_copy_number=0
CM058247.1	Liftoff	exon	122382022	122382989	.	-	.	ID=exon-NM_001122640.1-21;Parent=rna-NM_001122640.1;Dbxref=GeneID:70497,GenBank:NM_001122640.1,MGI:MGI:1917747;gbkey=mRNA;gene=Arhgap17;product=Rho GTPase activating protein 17%2C transcript variant 2;transcript_id=NM_001122640.1;extra_copy_number=0
CM058247.1	Liftoff	exon	122388293	122388340	.	-	.	ID=exon-NM_001122640.1-20;Parent=rna-NM_001122640.1;Dbxref=GeneID:70497,GenBank:NM_001122640.1,MGI:MGI:1917747;gbkey=mRNA;gene=Arhgap17;product=Rho GTPase activating protein 17%2C transcript variant 2;transcript_id=NM_001122640.1;extra_copy_number=0
CM058247.1	Liftoff	exon	122389371	122389886	.	-	.	ID=exon-NM_001122640.1-19;Parent=rna-NM_001122640.1;Dbxref=GeneID:70497,GenBank:NM_001122640.1,MGI:MGI:1917747;gbkey=mRNA;gene=Arhgap17;product=Rho GTPase activating protein 17%2C transcript variant 2;transcript_id=NM_001122640.1;extra_copy_number=0
CM058247.1	Liftoff	exon	122394909	122395078	.	-	.	ID=exon-NM_001122640.1-18;Parent=rna-NM_001122640.1;Dbxref=GeneID:70497,GenBank:NM_001122640.1,MGI:MGI:1917747;gbkey=mRNA;gene=Arhgap17;product=Rho GTPase activating protein 17%2C transcript variant 2;transcript_id=NM_001122640.1;extra_copy_number=0
CM058247.1	Liftoff	exon	122397345	122397578	.	-	.	ID=exon-NM_001122640.1-17;Parent=rna-NM_001122640.1;Dbxref=GeneID:70497,GenBank:NM_001122640.1,MGI:MGI:1917747;gbkey=mRNA;gene=Arhgap17;product=Rho GTPase activating protein 17%2C transcript variant 2;transcript_id=NM_001122640.1;extra_copy_number=0
CM058247.1	Liftoff	exon	122399283	122399439	.	-	.	ID=exon-NM_001122640.1-16;Parent=rna-NM_001122640.1;Dbxref=GeneID:70497,GenBank:NM_001122640.1,MGI:MGI:1917747;gbkey=mRNA;gene=Arhgap17;product=Rho GTPase activating protein 17%2C transcript variant 2;transcript_id=NM_001122640.1;extra_copy_number=0
CM058247.1	Liftoff	exon	122400369	122400460	.	-	.	ID=exon-NM_001122640.1-15;Parent=rna-NM_001122640.1;Dbxref=GeneID:70497,GenBank:NM_001122640.1,MGI:MGI:1917747;gbkey=mRNA;gene=Arhgap17;product=Rho GTPase activating protein 17%2C transcript variant 2;transcript_id=NM_001122640.1;extra_copy_number=0
CM058247.1	Liftoff	exon	122403363	122403476	.	-	.	ID=exon-NM_001122640.1-14;Parent=rna-NM_001122640.1;Dbxref=GeneID:70497,GenBank:NM_001122640.1,MGI:MGI:1917747;gbkey=mRNA;gene=Arhgap17;product=Rho GTPase activating protein 17%2C transcript variant 2;transcript_id=NM_001122640.1;extra_copy_number=0
CM058247.1	Liftoff	exon	122406570	122406650	.	-	.	ID=exon-NM_001122640.1-13;Parent=rna-NM_001122640.1;Dbxref=GeneID:70497,GenBank:NM_001122640.1,MGI:MGI:1917747;gbkey=mRNA;gene=Arhgap17;product=Rho GTPase activating protein 17%2C transcript variant 2;transcript_id=NM_001122640.1;extra_copy_number=0
CM058247.1	Liftoff	exon	122409249	122409330	.	-	.	ID=exon-NM_001122640.1-12;Parent=rna-NM_001122640.1;Dbxref=GeneID:70497,GenBank:NM_001122640.1,MGI:MGI:1917747;gbkey=mRNA;gene=Arhgap17;product=Rho GTPase activating protein 17%2C transcript variant 2;transcript_id=NM_001122640.1;extra_copy_number=0
CM058247.1	Liftoff	exon	122409842	122409953	.	-	.	ID=exon-NM_001122640.1-11;Parent=rna-NM_001122640.1;Dbxref=GeneID:70497,GenBank:NM_001122640.1,MGI:MGI:1917747;gbkey=mRNA;gene=Arhgap17;product=Rho GTPase activating protein 17%2C transcript variant 2;transcript_id=NM_001122640.1;extra_copy_number=0
CM058247.1	Liftoff	exon	122411160	122411287	.	-	.	ID=exon-NM_001122640.1-10;Parent=rna-NM_001122640.1;Dbxref=GeneID:70497,GenBank:NM_001122640.1,MGI:MGI:1917747;gbkey=mRNA;gene=Arhgap17;product=Rho GTPase activating protein 17%2C transcript variant 2;transcript_id=NM_001122640.1;extra_copy_number=0
CM058247.1	Liftoff	exon	122417288	122417369	.	-	.	ID=exon-NM_001122640.1-9;Parent=rna-NM_001122640.1;Dbxref=GeneID:70497,GenBank:NM_001122640.1,MGI:MGI:1917747;gbkey=mRNA;gene=Arhgap17;product=Rho GTPase activating protein 17%2C transcript variant 2;transcript_id=NM_001122640.1;extra_copy_number=0
CM058247.1	Liftoff	exon	122417518	122417586	.	-	.	ID=exon-NM_001122640.1-8;Parent=rna-NM_001122640.1;Dbxref=GeneID:70497,GenBank:NM_001122640.1,MGI:MGI:1917747;gbkey=mRNA;gene=Arhgap17;product=Rho GTPase activating protein 17%2C transcript variant 2;transcript_id=NM_001122640.1;extra_copy_number=0
CM058247.1	Liftoff	exon	122421261	122421372	.	-	.	ID=exon-NM_001122640.1-7;Parent=rna-NM_001122640.1;Dbxref=GeneID:70497,GenBank:NM_001122640.1,MGI:MGI:1917747;gbkey=mRNA;gene=Arhgap17;product=Rho GTPase activating protein 17%2C transcript variant 2;transcript_id=NM_001122640.1;extra_copy_number=0
CM058247.1	Liftoff	exon	122424462	122424538	.	-	.	ID=exon-NM_001122640.1-6;Parent=rna-NM_001122640.1;Dbxref=GeneID:70497,GenBank:NM_001122640.1,MGI:MGI:1917747;gbkey=mRNA;gene=Arhgap17;product=Rho GTPase activating protein 17%2C transcript variant 2;transcript_id=NM_001122640.1;extra_copy_number=0
CM058247.1	Liftoff	exon	122424753	122424864	.	-	.	ID=exon-NM_001122640.1-5;Parent=rna-NM_001122640.1;Dbxref=GeneID:70497,GenBank:NM_001122640.1,MGI:MGI:1917747;gbkey=mRNA;gene=Arhgap17;product=Rho GTPase activating protein 17%2C transcript variant 2;transcript_id=NM_001122640.1;extra_copy_number=0
CM058247.1	Liftoff	exon	122426487	122426560	.	-	.	ID=exon-NM_001122640.1-4;Parent=rna-NM_001122640.1;Dbxref=GeneID:70497,GenBank:NM_001122640.1,MGI:MGI:1917747;gbkey=mRNA;gene=Arhgap17;product=Rho GTPase activating protein 17%2C transcript variant 2;transcript_id=NM_001122640.1;extra_copy_number=0
CM058247.1	Liftoff	exon	122430113	122430217	.	-	.	ID=exon-NM_001122640.1-3;Parent=rna-NM_001122640.1;Dbxref=GeneID:70497,GenBank:NM_001122640.1,MGI:MGI:1917747;gbkey=mRNA;gene=Arhgap17;product=Rho GTPase activating protein 17%2C transcript variant 2;transcript_id=NM_001122640.1;extra_copy_number=0
CM058247.1	Liftoff	exon	122434102	122434141	.	-	.	ID=exon-NM_001122640.1-2;Parent=rna-NM_001122640.1;Dbxref=GeneID:70497,GenBank:NM_001122640.1,MGI:MGI:1917747;gbkey=mRNA;gene=Arhgap17;product=Rho GTPase activating protein 17%2C transcript variant 2;transcript_id=NM_001122640.1;extra_copy_number=0
CM058247.1	Liftoff	exon	122472632	122472793	.	-	.	ID=exon-NM_001122640.1-1;Parent=rna-NM_001122640.1;Dbxref=GeneID:70497,GenBank:NM_001122640.1,MGI:MGI:1917747;gbkey=mRNA;gene=Arhgap17;product=Rho GTPase activating protein 17%2C transcript variant 2;transcript_id=NM_001122640.1;extra_copy_number=0
CM058247.1	Liftoff	CDS	122388294	122388340	.	-	.	ID=cds-NP_001116112.1;Parent=rna-NM_001122640.1;Dbxref=CCDS:CCDS52390.1,GeneID:70497,GenBank:NP_001116112.1,MGI:MGI:1917747;Name=NP_001116112.1;Note=isoform b is encoded by transcript variant 2;gbkey=CDS;gene=Arhgap17;product=rho GTPase-activating protein 17 isoform b;protein_id=NP_001116112.1;extra_copy_number=0
CM058247.1	Liftoff	CDS	122389371	122389886	.	-	.	ID=cds-NP_001116112.1;Parent=rna-NM_001122640.1;Dbxref=CCDS:CCDS52390.1,GeneID:70497,GenBank:NP_001116112.1,MGI:MGI:1917747;Name=NP_001116112.1;Note=isoform b is encoded by transcript variant 2;gbkey=CDS;gene=Arhgap17;product=rho GTPase-activating protein 17 isoform b;protein_id=NP_001116112.1;extra_copy_number=0
CM058247.1	Liftoff	CDS	122394909	122395078	.	-	.	ID=cds-NP_001116112.1;Parent=rna-NM_001122640.1;Dbxref=CCDS:CCDS52390.1,GeneID:70497,GenBank:NP_001116112.1,MGI:MGI:1917747;Name=NP_001116112.1;Note=isoform b is encoded by transcript variant 2;gbkey=CDS;gene=Arhgap17;product=rho GTPase-activating protein 17 isoform b;protein_id=NP_001116112.1;extra_copy_number=0
CM058247.1	Liftoff	CDS	122397345	122397578	.	-	.	ID=cds-NP_001116112.1;Parent=rna-NM_001122640.1;Dbxref=CCDS:CCDS52390.1,GeneID:70497,GenBank:NP_001116112.1,MGI:MGI:1917747;Name=NP_001116112.1;Note=isoform b is encoded by transcript variant 2;gbkey=CDS;gene=Arhgap17;product=rho GTPase-activating protein 17 isoform b;protein_id=NP_001116112.1;extra_copy_number=0
CM058247.1	Liftoff	CDS	122399283	122399439	.	-	.	ID=cds-NP_001116112.1;Parent=rna-NM_001122640.1;Dbxref=CCDS:CCDS52390.1,GeneID:70497,GenBank:NP_001116112.1,MGI:MGI:1917747;Name=NP_001116112.1;Note=isoform b is encoded by transcript variant 2;gbkey=CDS;gene=Arhgap17;product=rho GTPase-activating protein 17 isoform b;protein_id=NP_001116112.1;extra_copy_number=0
CM058247.1	Liftoff	CDS	122400369	122400460	.	-	.	ID=cds-NP_001116112.1;Parent=rna-NM_001122640.1;Dbxref=CCDS:CCDS52390.1,GeneID:70497,GenBank:NP_001116112.1,MGI:MGI:1917747;Name=NP_001116112.1;Note=isoform b is encoded by transcript variant 2;gbkey=CDS;gene=Arhgap17;product=rho GTPase-activating protein 17 isoform b;protein_id=NP_001116112.1;extra_copy_number=0
CM058247.1	Liftoff	CDS	122403363	122403476	.	-	.	ID=cds-NP_001116112.1;Parent=rna-NM_001122640.1;Dbxref=CCDS:CCDS52390.1,GeneID:70497,GenBank:NP_001116112.1,MGI:MGI:1917747;Name=NP_001116112.1;Note=isoform b is encoded by transcript variant 2;gbkey=CDS;gene=Arhgap17;product=rho GTPase-activating protein 17 isoform b;protein_id=NP_001116112.1;extra_copy_number=0
CM058247.1	Liftoff	CDS	122406570	122406650	.	-	.	ID=cds-NP_001116112.1;Parent=rna-NM_001122640.1;Dbxref=CCDS:CCDS52390.1,GeneID:70497,GenBank:NP_001116112.1,MGI:MGI:1917747;Name=NP_001116112.1;Note=isoform b is encoded by transcript variant 2;gbkey=CDS;gene=Arhgap17;product=rho GTPase-activating protein 17 isoform b;protein_id=NP_001116112.1;extra_copy_number=0
CM058247.1	Liftoff	CDS	122409249	122409330	.	-	.	ID=cds-NP_001116112.1;Parent=rna-NM_001122640.1;Dbxref=CCDS:CCDS52390.1,GeneID:70497,GenBank:NP_001116112.1,MGI:MGI:1917747;Name=NP_001116112.1;Note=isoform b is encoded by transcript variant 2;gbkey=CDS;gene=Arhgap17;product=rho GTPase-activating protein 17 isoform b;protein_id=NP_001116112.1;extra_copy_number=0
CM058247.1	Liftoff	CDS	122409842	122409953	.	-	.	ID=cds-NP_001116112.1;Parent=rna-NM_001122640.1;Dbxref=CCDS:CCDS52390.1,GeneID:70497,GenBank:NP_001116112.1,MGI:MGI:1917747;Name=NP_001116112.1;Note=isoform b is encoded by transcript variant 2;gbkey=CDS;gene=Arhgap17;product=rho GTPase-activating protein 17 isoform b;protein_id=NP_001116112.1;extra_copy_number=0
CM058247.1	Liftoff	CDS	122411160	122411287	.	-	.	ID=cds-NP_001116112.1;Parent=rna-NM_001122640.1;Dbxref=CCDS:CCDS52390.1,GeneID:70497,GenBank:NP_001116112.1,MGI:MGI:1917747;Name=NP_001116112.1;Note=isoform b is encoded by transcript variant 2;gbkey=CDS;gene=Arhgap17;product=rho GTPase-activating protein 17 isoform b;protein_id=NP_001116112.1;extra_copy_number=0
CM058247.1	Liftoff	CDS	122417288	122417369	.	-	.	ID=cds-NP_001116112.1;Parent=rna-NM_001122640.1;Dbxref=CCDS:CCDS52390.1,GeneID:70497,GenBank:NP_001116112.1,MGI:MGI:1917747;Name=NP_001116112.1;Note=isoform b is encoded by transcript variant 2;gbkey=CDS;gene=Arhgap17;product=rho GTPase-activating protein 17 isoform b;protein_id=NP_001116112.1;extra_copy_number=0
CM058247.1	Liftoff	CDS	122417518	122417586	.	-	.	ID=cds-NP_001116112.1;Parent=rna-NM_001122640.1;Dbxref=CCDS:CCDS52390.1,GeneID:70497,GenBank:NP_001116112.1,MGI:MGI:1917747;Name=NP_001116112.1;Note=isoform b is encoded by transcript variant 2;gbkey=CDS;gene=Arhgap17;product=rho GTPase-activating protein 17 isoform b;protein_id=NP_001116112.1;extra_copy_number=0
CM058247.1	Liftoff	CDS	122421261	122421372	.	-	.	ID=cds-NP_001116112.1;Parent=rna-NM_001122640.1;Dbxref=CCDS:CCDS52390.1,GeneID:70497,GenBank:NP_001116112.1,MGI:MGI:1917747;Name=NP_001116112.1;Note=isoform b is encoded by transcript variant 2;gbkey=CDS;gene=Arhgap17;product=rho GTPase-activating protein 17 isoform b;protein_id=NP_001116112.1;extra_copy_number=0
CM058247.1	Liftoff	CDS	122424462	122424538	.	-	.	ID=cds-NP_001116112.1;Parent=rna-NM_001122640.1;Dbxref=CCDS:CCDS52390.1,GeneID:70497,GenBank:NP_001116112.1,MGI:MGI:1917747;Name=NP_001116112.1;Note=isoform b is encoded by transcript variant 2;gbkey=CDS;gene=Arhgap17;product=rho GTPase-activating protein 17 isoform b;protein_id=NP_001116112.1;extra_copy_number=0
CM058247.1	Liftoff	CDS	122424753	122424864	.	-	.	ID=cds-NP_001116112.1;Parent=rna-NM_001122640.1;Dbxref=CCDS:CCDS52390.1,GeneID:70497,GenBank:NP_001116112.1,MGI:MGI:1917747;Name=NP_001116112.1;Note=isoform b is encoded by transcript variant 2;gbkey=CDS;gene=Arhgap17;product=rho GTPase-activating protein 17 isoform b;protein_id=NP_001116112.1;extra_copy_number=0
CM058247.1	Liftoff	CDS	122426487	122426560	.	-	.	ID=cds-NP_001116112.1;Parent=rna-NM_001122640.1;Dbxref=CCDS:CCDS52390.1,GeneID:70497,GenBank:NP_001116112.1,MGI:MGI:1917747;Name=NP_001116112.1;Note=isoform b is encoded by transcript variant 2;gbkey=CDS;gene=Arhgap17;product=rho GTPase-activating protein 17 isoform b;protein_id=NP_001116112.1;extra_copy_number=0
CM058247.1	Liftoff	CDS	122430113	122430217	.	-	.	ID=cds-NP_001116112.1;Parent=rna-NM_001122640.1;Dbxref=CCDS:CCDS52390.1,GeneID:70497,GenBank:NP_001116112.1,MGI:MGI:1917747;Name=NP_001116112.1;Note=isoform b is encoded by transcript variant 2;gbkey=CDS;gene=Arhgap17;product=rho GTPase-activating protein 17 isoform b;protein_id=NP_001116112.1;extra_copy_number=0
CM058247.1	Liftoff	CDS	122434102	122434141	.	-	.	ID=cds-NP_001116112.1;Parent=rna-NM_001122640.1;Dbxref=CCDS:CCDS52390.1,GeneID:70497,GenBank:NP_001116112.1,MGI:MGI:1917747;Name=NP_001116112.1;Note=isoform b is encoded by transcript variant 2;gbkey=CDS;gene=Arhgap17;product=rho GTPase-activating protein 17 isoform b;protein_id=NP_001116112.1;extra_copy_number=0
CM058247.1	Liftoff	CDS	122472632	122472684	.	-	.	ID=cds-NP_001116112.1;Parent=rna-NM_001122640.1;Dbxref=CCDS:CCDS52390.1,GeneID:70497,GenBank:NP_001116112.1,MGI:MGI:1917747;Name=NP_001116112.1;Note=isoform b is encoded by transcript variant 2;gbkey=CDS;gene=Arhgap17;product=rho GTPase-activating protein 17 isoform b;protein_id=NP_001116112.1;extra_copy_number=0
CM058247.1	Liftoff	mRNA	122382022	122472793	.	-	.	ID=rna-NM_001122641.1;Parent=gene-Arhgap17;Dbxref=GeneID:70497,GenBank:NM_001122641.1,MGI:MGI:1917747;Name=NM_001122641.1;gbkey=mRNA;gene=Arhgap17;product=Rho GTPase activating protein 17%2C transcript variant 3;transcript_id=NM_001122641.1;matches_ref_protein=True;valid_ORF=True;extra_copy_number=0
CM058247.1	Liftoff	exon	122382022	122382989	.	-	.	ID=exon-NM_001122641.1-19;Parent=rna-NM_001122641.1;Dbxref=GeneID:70497,GenBank:NM_001122641.1,MGI:MGI:1917747;gbkey=mRNA;gene=Arhgap17;product=Rho GTPase activating protein 17%2C transcript variant 3;transcript_id=NM_001122641.1;extra_copy_number=0
CM058247.1	Liftoff	exon	122389371	122389886	.	-	.	ID=exon-NM_001122641.1-18;Parent=rna-NM_001122641.1;Dbxref=GeneID:70497,GenBank:NM_001122641.1,MGI:MGI:1917747;gbkey=mRNA;gene=Arhgap17;product=Rho GTPase activating protein 17%2C transcript variant 3;transcript_id=NM_001122641.1;extra_copy_number=0
CM058247.1	Liftoff	exon	122394909	122395078	.	-	.	ID=exon-NM_001122641.1-17;Parent=rna-NM_001122641.1;Dbxref=GeneID:70497,GenBank:NM_001122641.1,MGI:MGI:1917747;gbkey=mRNA;gene=Arhgap17;product=Rho GTPase activating protein 17%2C transcript variant 3;transcript_id=NM_001122641.1;extra_copy_number=0
CM058247.1	Liftoff	exon	122399283	122399439	.	-	.	ID=exon-NM_001122641.1-16;Parent=rna-NM_001122641.1;Dbxref=GeneID:70497,GenBank:NM_001122641.1,MGI:MGI:1917747;gbkey=mRNA;gene=Arhgap17;product=Rho GTPase activating protein 17%2C transcript variant 3;transcript_id=NM_001122641.1;extra_copy_number=0
CM058247.1	Liftoff	exon	122400369	122400460	.	-	.	ID=exon-NM_001122641.1-15;Parent=rna-NM_001122641.1;Dbxref=GeneID:70497,GenBank:NM_001122641.1,MGI:MGI:1917747;gbkey=mRNA;gene=Arhgap17;product=Rho GTPase activating protein 17%2C transcript variant 3;transcript_id=NM_001122641.1;extra_copy_number=0
CM058247.1	Liftoff	exon	122403363	122403476	.	-	.	ID=exon-NM_001122641.1-14;Parent=rna-NM_001122641.1;Dbxref=GeneID:70497,GenBank:NM_001122641.1,MGI:MGI:1917747;gbkey=mRNA;gene=Arhgap17;product=Rho GTPase activating protein 17%2C transcript variant 3;transcript_id=NM_001122641.1;extra_copy_number=0
CM058247.1	Liftoff	exon	122406570	122406650	.	-	.	ID=exon-NM_001122641.1-13;Parent=rna-NM_001122641.1;Dbxref=GeneID:70497,GenBank:NM_001122641.1,MGI:MGI:1917747;gbkey=mRNA;gene=Arhgap17;product=Rho GTPase activating protein 17%2C transcript variant 3;transcript_id=NM_001122641.1;extra_copy_number=0
CM058247.1	Liftoff	exon	122409249	122409330	.	-	.	ID=exon-NM_001122641.1-12;Parent=rna-NM_001122641.1;Dbxref=GeneID:70497,GenBank:NM_001122641.1,MGI:MGI:1917747;gbkey=mRNA;gene=Arhgap17;product=Rho GTPase activating protein 17%2C transcript variant 3;transcript_id=NM_001122641.1;extra_copy_number=0
CM058247.1	Liftoff	exon	122409842	122409953	.	-	.	ID=exon-NM_001122641.1-11;Parent=rna-NM_001122641.1;Dbxref=GeneID:70497,GenBank:NM_001122641.1,MGI:MGI:1917747;gbkey=mRNA;gene=Arhgap17;product=Rho GTPase activating protein 17%2C transcript variant 3;transcript_id=NM_001122641.1;extra_copy_number=0
CM058247.1	Liftoff	exon	122411160	122411287	.	-	.	ID=exon-NM_001122641.1-10;Parent=rna-NM_001122641.1;Dbxref=GeneID:70497,GenBank:NM_001122641.1,MGI:MGI:1917747;gbkey=mRNA;gene=Arhgap17;product=Rho GTPase activating protein 17%2C transcript variant 3;transcript_id=NM_001122641.1;extra_copy_number=0
CM058247.1	Liftoff	exon	122417288	122417369	.	-	.	ID=exon-NM_001122641.1-9;Parent=rna-NM_001122641.1;Dbxref=GeneID:70497,GenBank:NM_001122641.1,MGI:MGI:1917747;gbkey=mRNA;gene=Arhgap17;product=Rho GTPase activating protein 17%2C transcript variant 3;transcript_id=NM_001122641.1;extra_copy_number=0
CM058247.1	Liftoff	exon	122417518	122417586	.	-	.	ID=exon-NM_001122641.1-8;Parent=rna-NM_001122641.1;Dbxref=GeneID:70497,GenBank:NM_001122641.1,MGI:MGI:1917747;gbkey=mRNA;gene=Arhgap17;product=Rho GTPase activating protein 17%2C transcript variant 3;transcript_id=NM_001122641.1;extra_copy_number=0
CM058247.1	Liftoff	exon	122421261	122421372	.	-	.	ID=exon-NM_001122641.1-7;Parent=rna-NM_001122641.1;Dbxref=GeneID:70497,GenBank:NM_001122641.1,MGI:MGI:1917747;gbkey=mRNA;gene=Arhgap17;product=Rho GTPase activating protein 17%2C transcript variant 3;transcript_id=NM_001122641.1;extra_copy_number=0
CM058247.1	Liftoff	exon	122424462	122424538	.	-	.	ID=exon-NM_001122641.1-6;Parent=rna-NM_001122641.1;Dbxref=GeneID:70497,GenBank:NM_001122641.1,MGI:MGI:1917747;gbkey=mRNA;gene=Arhgap17;product=Rho GTPase activating protein 17%2C transcript variant 3;transcript_id=NM_001122641.1;extra_copy_number=0
CM058247.1	Liftoff	exon	122424753	122424864	.	-	.	ID=exon-NM_001122641.1-5;Parent=rna-NM_001122641.1;Dbxref=GeneID:70497,GenBank:NM_001122641.1,MGI:MGI:1917747;gbkey=mRNA;gene=Arhgap17;product=Rho GTPase activating protein 17%2C transcript variant 3;transcript_id=NM_001122641.1;extra_copy_number=0
CM058247.1	Liftoff	exon	122426487	122426560	.	-	.	ID=exon-NM_001122641.1-4;Parent=rna-NM_001122641.1;Dbxref=GeneID:70497,GenBank:NM_001122641.1,MGI:MGI:1917747;gbkey=mRNA;gene=Arhgap17;product=Rho GTPase activating protein 17%2C transcript variant 3;transcript_id=NM_001122641.1;extra_copy_number=0
CM058247.1	Liftoff	exon	122430113	122430217	.	-	.	ID=exon-NM_001122641.1-3;Parent=rna-NM_001122641.1;Dbxref=GeneID:70497,GenBank:NM_001122641.1,MGI:MGI:1917747;gbkey=mRNA;gene=Arhgap17;product=Rho GTPase activating protein 17%2C transcript variant 3;transcript_id=NM_001122641.1;extra_copy_number=0
CM058247.1	Liftoff	exon	122434102	122434141	.	-	.	ID=exon-NM_001122641.1-2;Parent=rna-NM_001122641.1;Dbxref=GeneID:70497,GenBank:NM_001122641.1,MGI:MGI:1917747;gbkey=mRNA;gene=Arhgap17;product=Rho GTPase activating protein 17%2C transcript variant 3;transcript_id=NM_001122641.1;extra_copy_number=0
CM058247.1	Liftoff	exon	122472632	122472793	.	-	.	ID=exon-NM_001122641.1-1;Parent=rna-NM_001122641.1;Dbxref=GeneID:70497,GenBank:NM_001122641.1,MGI:MGI:1917747;gbkey=mRNA;gene=Arhgap17;product=Rho GTPase activating protein 17%2C transcript variant 3;transcript_id=NM_001122641.1;extra_copy_number=0
CM058247.1	Liftoff	CDS	122382859	122382989	.	-	.	ID=cds-NP_001116113.1;Parent=rna-NM_001122641.1;Dbxref=CCDS:CCDS85404.1,GeneID:70497,GenBank:NP_001116113.1,MGI:MGI:1917747;Name=NP_001116113.1;Note=isoform c is encoded by transcript variant 3;gbkey=CDS;gene=Arhgap17;product=rho GTPase-activating protein 17 isoform c;protein_id=NP_001116113.1;extra_copy_number=0
CM058247.1	Liftoff	CDS	122389371	122389886	.	-	.	ID=cds-NP_001116113.1;Parent=rna-NM_001122641.1;Dbxref=CCDS:CCDS85404.1,GeneID:70497,GenBank:NP_001116113.1,MGI:MGI:1917747;Name=NP_001116113.1;Note=isoform c is encoded by transcript variant 3;gbkey=CDS;gene=Arhgap17;product=rho GTPase-activating protein 17 isoform c;protein_id=NP_001116113.1;extra_copy_number=0
CM058247.1	Liftoff	CDS	122394909	122395078	.	-	.	ID=cds-NP_001116113.1;Parent=rna-NM_001122641.1;Dbxref=CCDS:CCDS85404.1,GeneID:70497,GenBank:NP_001116113.1,MGI:MGI:1917747;Name=NP_001116113.1;Note=isoform c is encoded by transcript variant 3;gbkey=CDS;gene=Arhgap17;product=rho GTPase-activating protein 17 isoform c;protein_id=NP_001116113.1;extra_copy_number=0
CM058247.1	Liftoff	CDS	122399283	122399439	.	-	.	ID=cds-NP_001116113.1;Parent=rna-NM_001122641.1;Dbxref=CCDS:CCDS85404.1,GeneID:70497,GenBank:NP_001116113.1,MGI:MGI:1917747;Name=NP_001116113.1;Note=isoform c is encoded by transcript variant 3;gbkey=CDS;gene=Arhgap17;product=rho GTPase-activating protein 17 isoform c;protein_id=NP_001116113.1;extra_copy_number=0
CM058247.1	Liftoff	CDS	122400369	122400460	.	-	.	ID=cds-NP_001116113.1;Parent=rna-NM_001122641.1;Dbxref=CCDS:CCDS85404.1,GeneID:70497,GenBank:NP_001116113.1,MGI:MGI:1917747;Name=NP_001116113.1;Note=isoform c is encoded by transcript variant 3;gbkey=CDS;gene=Arhgap17;product=rho GTPase-activating protein 17 isoform c;protein_id=NP_001116113.1;extra_copy_number=0
CM058247.1	Liftoff	CDS	122403363	122403476	.	-	.	ID=cds-NP_001116113.1;Parent=rna-NM_001122641.1;Dbxref=CCDS:CCDS85404.1,GeneID:70497,GenBank:NP_001116113.1,MGI:MGI:1917747;Name=NP_001116113.1;Note=isoform c is encoded by transcript variant 3;gbkey=CDS;gene=Arhgap17;product=rho GTPase-activating protein 17 isoform c;protein_id=NP_001116113.1;extra_copy_number=0
CM058247.1	Liftoff	CDS	122406570	122406650	.	-	.	ID=cds-NP_001116113.1;Parent=rna-NM_001122641.1;Dbxref=CCDS:CCDS85404.1,GeneID:70497,GenBank:NP_001116113.1,MGI:MGI:1917747;Name=NP_001116113.1;Note=isoform c is encoded by transcript variant 3;gbkey=CDS;gene=Arhgap17;product=rho GTPase-activating protein 17 isoform c;protein_id=NP_001116113.1;extra_copy_number=0
CM058247.1	Liftoff	CDS	122409249	122409330	.	-	.	ID=cds-NP_001116113.1;Parent=rna-NM_001122641.1;Dbxref=CCDS:CCDS85404.1,GeneID:70497,GenBank:NP_001116113.1,MGI:MGI:1917747;Name=NP_001116113.1;Note=isoform c is encoded by transcript variant 3;gbkey=CDS;gene=Arhgap17;product=rho GTPase-activating protein 17 isoform c;protein_id=NP_001116113.1;extra_copy_number=0
CM058247.1	Liftoff	CDS	122409842	122409953	.	-	.	ID=cds-NP_001116113.1;Parent=rna-NM_001122641.1;Dbxref=CCDS:CCDS85404.1,GeneID:70497,GenBank:NP_001116113.1,MGI:MGI:1917747;Name=NP_001116113.1;Note=isoform c is encoded by transcript variant 3;gbkey=CDS;gene=Arhgap17;product=rho GTPase-activating protein 17 isoform c;protein_id=NP_001116113.1;extra_copy_number=0
CM058247.1	Liftoff	CDS	122411160	122411287	.	-	.	ID=cds-NP_001116113.1;Parent=rna-NM_001122641.1;Dbxref=CCDS:CCDS85404.1,GeneID:70497,GenBank:NP_001116113.1,MGI:MGI:1917747;Name=NP_001116113.1;Note=isoform c is encoded by transcript variant 3;gbkey=CDS;gene=Arhgap17;product=rho GTPase-activating protein 17 isoform c;protein_id=NP_001116113.1;extra_copy_number=0
CM058247.1	Liftoff	CDS	122417288	122417369	.	-	.	ID=cds-NP_001116113.1;Parent=rna-NM_001122641.1;Dbxref=CCDS:CCDS85404.1,GeneID:70497,GenBank:NP_001116113.1,MGI:MGI:1917747;Name=NP_001116113.1;Note=isoform c is encoded by transcript variant 3;gbkey=CDS;gene=Arhgap17;product=rho GTPase-activating protein 17 isoform c;protein_id=NP_001116113.1;extra_copy_number=0
CM058247.1	Liftoff	CDS	122417518	122417586	.	-	.	ID=cds-NP_001116113.1;Parent=rna-NM_001122641.1;Dbxref=CCDS:CCDS85404.1,GeneID:70497,GenBank:NP_001116113.1,MGI:MGI:1917747;Name=NP_001116113.1;Note=isoform c is encoded by transcript variant 3;gbkey=CDS;gene=Arhgap17;product=rho GTPase-activating protein 17 isoform c;protein_id=NP_001116113.1;extra_copy_number=0
CM058247.1	Liftoff	CDS	122421261	122421372	.	-	.	ID=cds-NP_001116113.1;Parent=rna-NM_001122641.1;Dbxref=CCDS:CCDS85404.1,GeneID:70497,GenBank:NP_001116113.1,MGI:MGI:1917747;Name=NP_001116113.1;Note=isoform c is encoded by transcript variant 3;gbkey=CDS;gene=Arhgap17;product=rho GTPase-activating protein 17 isoform c;protein_id=NP_001116113.1;extra_copy_number=0
CM058247.1	Liftoff	CDS	122424462	122424538	.	-	.	ID=cds-NP_001116113.1;Parent=rna-NM_001122641.1;Dbxref=CCDS:CCDS85404.1,GeneID:70497,GenBank:NP_001116113.1,MGI:MGI:1917747;Name=NP_001116113.1;Note=isoform c is encoded by transcript variant 3;gbkey=CDS;gene=Arhgap17;product=rho GTPase-activating protein 17 isoform c;protein_id=NP_001116113.1;extra_copy_number=0
CM058247.1	Liftoff	CDS	122424753	122424864	.	-	.	ID=cds-NP_001116113.1;Parent=rna-NM_001122641.1;Dbxref=CCDS:CCDS85404.1,GeneID:70497,GenBank:NP_001116113.1,MGI:MGI:1917747;Name=NP_001116113.1;Note=isoform c is encoded by transcript variant 3;gbkey=CDS;gene=Arhgap17;product=rho GTPase-activating protein 17 isoform c;protein_id=NP_001116113.1;extra_copy_number=0
CM058247.1	Liftoff	CDS	122426487	122426560	.	-	.	ID=cds-NP_001116113.1;Parent=rna-NM_001122641.1;Dbxref=CCDS:CCDS85404.1,GeneID:70497,GenBank:NP_001116113.1,MGI:MGI:1917747;Name=NP_001116113.1;Note=isoform c is encoded by transcript variant 3;gbkey=CDS;gene=Arhgap17;product=rho GTPase-activating protein 17 isoform c;protein_id=NP_001116113.1;extra_copy_number=0
CM058247.1	Liftoff	CDS	122430113	122430217	.	-	.	ID=cds-NP_001116113.1;Parent=rna-NM_001122641.1;Dbxref=CCDS:CCDS85404.1,GeneID:70497,GenBank:NP_001116113.1,MGI:MGI:1917747;Name=NP_001116113.1;Note=isoform c is encoded by transcript variant 3;gbkey=CDS;gene=Arhgap17;product=rho GTPase-activating protein 17 isoform c;protein_id=NP_001116113.1;extra_copy_number=0
CM058247.1	Liftoff	CDS	122434102	122434141	.	-	.	ID=cds-NP_001116113.1;Parent=rna-NM_001122641.1;Dbxref=CCDS:CCDS85404.1,GeneID:70497,GenBank:NP_001116113.1,MGI:MGI:1917747;Name=NP_001116113.1;Note=isoform c is encoded by transcript variant 3;gbkey=CDS;gene=Arhgap17;product=rho GTPase-activating protein 17 isoform c;protein_id=NP_001116113.1;extra_copy_number=0
CM058247.1	Liftoff	CDS	122472632	122472684	.	-	.	ID=cds-NP_001116113.1;Parent=rna-NM_001122641.1;Dbxref=CCDS:CCDS85404.1,GeneID:70497,GenBank:NP_001116113.1,MGI:MGI:1917747;Name=NP_001116113.1;Note=isoform c is encoded by transcript variant 3;gbkey=CDS;gene=Arhgap17;product=rho GTPase-activating protein 17 isoform c;protein_id=NP_001116113.1;extra_copy_number=0
CM058247.1	Liftoff	mRNA	122382022	122472793	.	-	.	ID=rna-NM_001122642.1;Parent=gene-Arhgap17;Dbxref=GeneID:70497,GenBank:NM_001122642.1,MGI:MGI:1917747;Name=NM_001122642.1;gbkey=mRNA;gene=Arhgap17;product=Rho GTPase activating protein 17%2C transcript variant 4;transcript_id=NM_001122642.1;matches_ref_protein=True;valid_ORF=True;extra_copy_number=0
CM058247.1	Liftoff	exon	122382022	122382989	.	-	.	ID=exon-NM_001122642.1-20;Parent=rna-NM_001122642.1;Dbxref=GeneID:70497,GenBank:NM_001122642.1,MGI:MGI:1917747;gbkey=mRNA;gene=Arhgap17;product=Rho GTPase activating protein 17%2C transcript variant 4;transcript_id=NM_001122642.1;extra_copy_number=0
CM058247.1	Liftoff	exon	122388293	122388340	.	-	.	ID=exon-NM_001122642.1-19;Parent=rna-NM_001122642.1;Dbxref=GeneID:70497,GenBank:NM_001122642.1,MGI:MGI:1917747;gbkey=mRNA;gene=Arhgap17;product=Rho GTPase activating protein 17%2C transcript variant 4;transcript_id=NM_001122642.1;extra_copy_number=0
CM058247.1	Liftoff	exon	122389371	122389886	.	-	.	ID=exon-NM_001122642.1-18;Parent=rna-NM_001122642.1;Dbxref=GeneID:70497,GenBank:NM_001122642.1,MGI:MGI:1917747;gbkey=mRNA;gene=Arhgap17;product=Rho GTPase activating protein 17%2C transcript variant 4;transcript_id=NM_001122642.1;extra_copy_number=0
CM058247.1	Liftoff	exon	122394909	122395078	.	-	.	ID=exon-NM_001122642.1-17;Parent=rna-NM_001122642.1;Dbxref=GeneID:70497,GenBank:NM_001122642.1,MGI:MGI:1917747;gbkey=mRNA;gene=Arhgap17;product=Rho GTPase activating protein 17%2C transcript variant 4;transcript_id=NM_001122642.1;extra_copy_number=0
CM058247.1	Liftoff	exon	122399283	122399439	.	-	.	ID=exon-NM_001122642.1-16;Parent=rna-NM_001122642.1;Dbxref=GeneID:70497,GenBank:NM_001122642.1,MGI:MGI:1917747;gbkey=mRNA;gene=Arhgap17;product=Rho GTPase activating protein 17%2C transcript variant 4;transcript_id=NM_001122642.1;extra_copy_number=0
CM058247.1	Liftoff	exon	122400369	122400460	.	-	.	ID=exon-NM_001122642.1-15;Parent=rna-NM_001122642.1;Dbxref=GeneID:70497,GenBank:NM_001122642.1,MGI:MGI:1917747;gbkey=mRNA;gene=Arhgap17;product=Rho GTPase activating protein 17%2C transcript variant 4;transcript_id=NM_001122642.1;extra_copy_number=0
CM058247.1	Liftoff	exon	122403363	122403476	.	-	.	ID=exon-NM_001122642.1-14;Parent=rna-NM_001122642.1;Dbxref=GeneID:70497,GenBank:NM_001122642.1,MGI:MGI:1917747;gbkey=mRNA;gene=Arhgap17;product=Rho GTPase activating protein 17%2C transcript variant 4;transcript_id=NM_001122642.1;extra_copy_number=0
CM058247.1	Liftoff	exon	122406570	122406650	.	-	.	ID=exon-NM_001122642.1-13;Parent=rna-NM_001122642.1;Dbxref=GeneID:70497,GenBank:NM_001122642.1,MGI:MGI:1917747;gbkey=mRNA;gene=Arhgap17;product=Rho GTPase activating protein 17%2C transcript variant 4;transcript_id=NM_001122642.1;extra_copy_number=0
CM058247.1	Liftoff	exon	122409249	122409330	.	-	.	ID=exon-NM_001122642.1-12;Parent=rna-NM_001122642.1;Dbxref=GeneID:70497,GenBank:NM_001122642.1,MGI:MGI:1917747;gbkey=mRNA;gene=Arhgap17;product=Rho GTPase activating protein 17%2C transcript variant 4;transcript_id=NM_001122642.1;extra_copy_number=0
CM058247.1	Liftoff	exon	122409842	122409953	.	-	.	ID=exon-NM_001122642.1-11;Parent=rna-NM_001122642.1;Dbxref=GeneID:70497,GenBank:NM_001122642.1,MGI:MGI:1917747;gbkey=mRNA;gene=Arhgap17;product=Rho GTPase activating protein 17%2C transcript variant 4;transcript_id=NM_001122642.1;extra_copy_number=0
CM058247.1	Liftoff	exon	122411160	122411287	.	-	.	ID=exon-NM_001122642.1-10;Parent=rna-NM_001122642.1;Dbxref=GeneID:70497,GenBank:NM_001122642.1,MGI:MGI:1917747;gbkey=mRNA;gene=Arhgap17;product=Rho GTPase activating protein 17%2C transcript variant 4;transcript_id=NM_001122642.1;extra_copy_number=0
CM058247.1	Liftoff	exon	122417288	122417369	.	-	.	ID=exon-NM_001122642.1-9;Parent=rna-NM_001122642.1;Dbxref=GeneID:70497,GenBank:NM_001122642.1,MGI:MGI:1917747;gbkey=mRNA;gene=Arhgap17;product=Rho GTPase activating protein 17%2C transcript variant 4;transcript_id=NM_001122642.1;extra_copy_number=0
CM058247.1	Liftoff	exon	122417518	122417586	.	-	.	ID=exon-NM_001122642.1-8;Parent=rna-NM_001122642.1;Dbxref=GeneID:70497,GenBank:NM_001122642.1,MGI:MGI:1917747;gbkey=mRNA;gene=Arhgap17;product=Rho GTPase activating protein 17%2C transcript variant 4;transcript_id=NM_001122642.1;extra_copy_number=0
CM058247.1	Liftoff	exon	122421261	122421372	.	-	.	ID=exon-NM_001122642.1-7;Parent=rna-NM_001122642.1;Dbxref=GeneID:70497,GenBank:NM_001122642.1,MGI:MGI:1917747;gbkey=mRNA;gene=Arhgap17;product=Rho GTPase activating protein 17%2C transcript variant 4;transcript_id=NM_001122642.1;extra_copy_number=0
CM058247.1	Liftoff	exon	122424462	122424538	.	-	.	ID=exon-NM_001122642.1-6;Parent=rna-NM_001122642.1;Dbxref=GeneID:70497,GenBank:NM_001122642.1,MGI:MGI:1917747;gbkey=mRNA;gene=Arhgap17;product=Rho GTPase activating protein 17%2C transcript variant 4;transcript_id=NM_001122642.1;extra_copy_number=0
CM058247.1	Liftoff	exon	122424753	122424864	.	-	.	ID=exon-NM_001122642.1-5;Parent=rna-NM_001122642.1;Dbxref=GeneID:70497,GenBank:NM_001122642.1,MGI:MGI:1917747;gbkey=mRNA;gene=Arhgap17;product=Rho GTPase activating protein 17%2C transcript variant 4;transcript_id=NM_001122642.1;extra_copy_number=0
CM058247.1	Liftoff	exon	122426487	122426560	.	-	.	ID=exon-NM_001122642.1-4;Parent=rna-NM_001122642.1;Dbxref=GeneID:70497,GenBank:NM_001122642.1,MGI:MGI:1917747;gbkey=mRNA;gene=Arhgap17;product=Rho GTPase activating protein 17%2C transcript variant 4;transcript_id=NM_001122642.1;extra_copy_number=0
CM058247.1	Liftoff	exon	122430113	122430217	.	-	.	ID=exon-NM_001122642.1-3;Parent=rna-NM_001122642.1;Dbxref=GeneID:70497,GenBank:NM_001122642.1,MGI:MGI:1917747;gbkey=mRNA;gene=Arhgap17;product=Rho GTPase activating protein 17%2C transcript variant 4;transcript_id=NM_001122642.1;extra_copy_number=0
CM058247.1	Liftoff	exon	122434102	122434141	.	-	.	ID=exon-NM_001122642.1-2;Parent=rna-NM_001122642.1;Dbxref=GeneID:70497,GenBank:NM_001122642.1,MGI:MGI:1917747;gbkey=mRNA;gene=Arhgap17;product=Rho GTPase activating protein 17%2C transcript variant 4;transcript_id=NM_001122642.1;extra_copy_number=0
CM058247.1	Liftoff	exon	122472632	122472793	.	-	.	ID=exon-NM_001122642.1-1;Parent=rna-NM_001122642.1;Dbxref=GeneID:70497,GenBank:NM_001122642.1,MGI:MGI:1917747;gbkey=mRNA;gene=Arhgap17;product=Rho GTPase activating protein 17%2C transcript variant 4;transcript_id=NM_001122642.1;extra_copy_number=0
CM058247.1	Liftoff	CDS	122388294	122388340	.	-	.	ID=cds-NP_001116114.1;Parent=rna-NM_001122642.1;Dbxref=CCDS:CCDS85405.1,GeneID:70497,GenBank:NP_001116114.1,MGI:MGI:1917747;Name=NP_001116114.1;Note=isoform d is encoded by transcript variant 4;gbkey=CDS;gene=Arhgap17;product=rho GTPase-activating protein 17 isoform d;protein_id=NP_001116114.1;extra_copy_number=0
CM058247.1	Liftoff	CDS	122389371	122389886	.	-	.	ID=cds-NP_001116114.1;Parent=rna-NM_001122642.1;Dbxref=CCDS:CCDS85405.1,GeneID:70497,GenBank:NP_001116114.1,MGI:MGI:1917747;Name=NP_001116114.1;Note=isoform d is encoded by transcript variant 4;gbkey=CDS;gene=Arhgap17;product=rho GTPase-activating protein 17 isoform d;protein_id=NP_001116114.1;extra_copy_number=0
CM058247.1	Liftoff	CDS	122394909	122395078	.	-	.	ID=cds-NP_001116114.1;Parent=rna-NM_001122642.1;Dbxref=CCDS:CCDS85405.1,GeneID:70497,GenBank:NP_001116114.1,MGI:MGI:1917747;Name=NP_001116114.1;Note=isoform d is encoded by transcript variant 4;gbkey=CDS;gene=Arhgap17;product=rho GTPase-activating protein 17 isoform d;protein_id=NP_001116114.1;extra_copy_number=0
CM058247.1	Liftoff	CDS	122399283	122399439	.	-	.	ID=cds-NP_001116114.1;Parent=rna-NM_001122642.1;Dbxref=CCDS:CCDS85405.1,GeneID:70497,GenBank:NP_001116114.1,MGI:MGI:1917747;Name=NP_001116114.1;Note=isoform d is encoded by transcript variant 4;gbkey=CDS;gene=Arhgap17;product=rho GTPase-activating protein 17 isoform d;protein_id=NP_001116114.1;extra_copy_number=0
CM058247.1	Liftoff	CDS	122400369	122400460	.	-	.	ID=cds-NP_001116114.1;Parent=rna-NM_001122642.1;Dbxref=CCDS:CCDS85405.1,GeneID:70497,GenBank:NP_001116114.1,MGI:MGI:1917747;Name=NP_001116114.1;Note=isoform d is encoded by transcript variant 4;gbkey=CDS;gene=Arhgap17;product=rho GTPase-activating protein 17 isoform d;protein_id=NP_001116114.1;extra_copy_number=0
CM058247.1	Liftoff	CDS	122403363	122403476	.	-	.	ID=cds-NP_001116114.1;Parent=rna-NM_001122642.1;Dbxref=CCDS:CCDS85405.1,GeneID:70497,GenBank:NP_001116114.1,MGI:MGI:1917747;Name=NP_001116114.1;Note=isoform d is encoded by transcript variant 4;gbkey=CDS;gene=Arhgap17;product=rho GTPase-activating protein 17 isoform d;protein_id=NP_001116114.1;extra_copy_number=0
CM058247.1	Liftoff	CDS	122406570	122406650	.	-	.	ID=cds-NP_001116114.1;Parent=rna-NM_001122642.1;Dbxref=CCDS:CCDS85405.1,GeneID:70497,GenBank:NP_001116114.1,MGI:MGI:1917747;Name=NP_001116114.1;Note=isoform d is encoded by transcript variant 4;gbkey=CDS;gene=Arhgap17;product=rho GTPase-activating protein 17 isoform d;protein_id=NP_001116114.1;extra_copy_number=0
CM058247.1	Liftoff	CDS	122409249	122409330	.	-	.	ID=cds-NP_001116114.1;Parent=rna-NM_001122642.1;Dbxref=CCDS:CCDS85405.1,GeneID:70497,GenBank:NP_001116114.1,MGI:MGI:1917747;Name=NP_001116114.1;Note=isoform d is encoded by transcript variant 4;gbkey=CDS;gene=Arhgap17;product=rho GTPase-activating protein 17 isoform d;protein_id=NP_001116114.1;extra_copy_number=0
CM058247.1	Liftoff	CDS	122409842	122409953	.	-	.	ID=cds-NP_001116114.1;Parent=rna-NM_001122642.1;Dbxref=CCDS:CCDS85405.1,GeneID:70497,GenBank:NP_001116114.1,MGI:MGI:1917747;Name=NP_001116114.1;Note=isoform d is encoded by transcript variant 4;gbkey=CDS;gene=Arhgap17;product=rho GTPase-activating protein 17 isoform d;protein_id=NP_001116114.1;extra_copy_number=0
CM058247.1	Liftoff	CDS	122411160	122411287	.	-	.	ID=cds-NP_001116114.1;Parent=rna-NM_001122642.1;Dbxref=CCDS:CCDS85405.1,GeneID:70497,GenBank:NP_001116114.1,MGI:MGI:1917747;Name=NP_001116114.1;Note=isoform d is encoded by transcript variant 4;gbkey=CDS;gene=Arhgap17;product=rho GTPase-activating protein 17 isoform d;protein_id=NP_001116114.1;extra_copy_number=0
CM058247.1	Liftoff	CDS	122417288	122417369	.	-	.	ID=cds-NP_001116114.1;Parent=rna-NM_001122642.1;Dbxref=CCDS:CCDS85405.1,GeneID:70497,GenBank:NP_001116114.1,MGI:MGI:1917747;Name=NP_001116114.1;Note=isoform d is encoded by transcript variant 4;gbkey=CDS;gene=Arhgap17;product=rho GTPase-activating protein 17 isoform d;protein_id=NP_001116114.1;extra_copy_number=0
CM058247.1	Liftoff	CDS	122417518	122417586	.	-	.	ID=cds-NP_001116114.1;Parent=rna-NM_001122642.1;Dbxref=CCDS:CCDS85405.1,GeneID:70497,GenBank:NP_001116114.1,MGI:MGI:1917747;Name=NP_001116114.1;Note=isoform d is encoded by transcript variant 4;gbkey=CDS;gene=Arhgap17;product=rho GTPase-activating protein 17 isoform d;protein_id=NP_001116114.1;extra_copy_number=0
CM058247.1	Liftoff	CDS	122421261	122421372	.	-	.	ID=cds-NP_001116114.1;Parent=rna-NM_001122642.1;Dbxref=CCDS:CCDS85405.1,GeneID:70497,GenBank:NP_001116114.1,MGI:MGI:1917747;Name=NP_001116114.1;Note=isoform d is encoded by transcript variant 4;gbkey=CDS;gene=Arhgap17;product=rho GTPase-activating protein 17 isoform d;protein_id=NP_001116114.1;extra_copy_number=0
CM058247.1	Liftoff	CDS	122424462	122424538	.	-	.	ID=cds-NP_001116114.1;Parent=rna-NM_001122642.1;Dbxref=CCDS:CCDS85405.1,GeneID:70497,GenBank:NP_001116114.1,MGI:MGI:1917747;Name=NP_001116114.1;Note=isoform d is encoded by transcript variant 4;gbkey=CDS;gene=Arhgap17;product=rho GTPase-activating protein 17 isoform d;protein_id=NP_001116114.1;extra_copy_number=0
CM058247.1	Liftoff	CDS	122424753	122424864	.	-	.	ID=cds-NP_001116114.1;Parent=rna-NM_001122642.1;Dbxref=CCDS:CCDS85405.1,GeneID:70497,GenBank:NP_001116114.1,MGI:MGI:1917747;Name=NP_001116114.1;Note=isoform d is encoded by transcript variant 4;gbkey=CDS;gene=Arhgap17;product=rho GTPase-activating protein 17 isoform d;protein_id=NP_001116114.1;extra_copy_number=0
CM058247.1	Liftoff	CDS	122426487	122426560	.	-	.	ID=cds-NP_001116114.1;Parent=rna-NM_001122642.1;Dbxref=CCDS:CCDS85405.1,GeneID:70497,GenBank:NP_001116114.1,MGI:MGI:1917747;Name=NP_001116114.1;Note=isoform d is encoded by transcript variant 4;gbkey=CDS;gene=Arhgap17;product=rho GTPase-activating protein 17 isoform d;protein_id=NP_001116114.1;extra_copy_number=0
CM058247.1	Liftoff	CDS	122430113	122430217	.	-	.	ID=cds-NP_001116114.1;Parent=rna-NM_001122642.1;Dbxref=CCDS:CCDS85405.1,GeneID:70497,GenBank:NP_001116114.1,MGI:MGI:1917747;Name=NP_001116114.1;Note=isoform d is encoded by transcript variant 4;gbkey=CDS;gene=Arhgap17;product=rho GTPase-activating protein 17 isoform d;protein_id=NP_001116114.1;extra_copy_number=0
CM058247.1	Liftoff	CDS	122434102	122434141	.	-	.	ID=cds-NP_001116114.1;Parent=rna-NM_001122642.1;Dbxref=CCDS:CCDS85405.1,GeneID:70497,GenBank:NP_001116114.1,MGI:MGI:1917747;Name=NP_001116114.1;Note=isoform d is encoded by transcript variant 4;gbkey=CDS;gene=Arhgap17;product=rho GTPase-activating protein 17 isoform d;protein_id=NP_001116114.1;extra_copy_number=0
CM058247.1	Liftoff	CDS	122472632	122472684	.	-	.	ID=cds-NP_001116114.1;Parent=rna-NM_001122642.1;Dbxref=CCDS:CCDS85405.1,GeneID:70497,GenBank:NP_001116114.1,MGI:MGI:1917747;Name=NP_001116114.1;Note=isoform d is encoded by transcript variant 4;gbkey=CDS;gene=Arhgap17;product=rho GTPase-activating protein 17 isoform d;protein_id=NP_001116114.1;extra_copy_number=0
CM058247.1	Liftoff	mRNA	122382022	122472793	.	-	.	ID=rna-NM_001122643.1;Parent=gene-Arhgap17;Dbxref=GeneID:70497,GenBank:NM_001122643.1,MGI:MGI:1917747;Name=NM_001122643.1;gbkey=mRNA;gene=Arhgap17;product=Rho GTPase activating protein 17%2C transcript variant 5;transcript_id=NM_001122643.1;matches_ref_protein=True;valid_ORF=True;extra_copy_number=0
CM058247.1	Liftoff	exon	122382022	122382989	.	-	.	ID=exon-NM_001122643.1-20;Parent=rna-NM_001122643.1;Dbxref=GeneID:70497,GenBank:NM_001122643.1,MGI:MGI:1917747;gbkey=mRNA;gene=Arhgap17;product=Rho GTPase activating protein 17%2C transcript variant 5;transcript_id=NM_001122643.1;extra_copy_number=0
CM058247.1	Liftoff	exon	122386650	122386698	.	-	.	ID=exon-NM_001122643.1-19;Parent=rna-NM_001122643.1;Dbxref=GeneID:70497,GenBank:NM_001122643.1,MGI:MGI:1917747;gbkey=mRNA;gene=Arhgap17;product=Rho GTPase activating protein 17%2C transcript variant 5;transcript_id=NM_001122643.1;extra_copy_number=0
CM058247.1	Liftoff	exon	122389371	122389886	.	-	.	ID=exon-NM_001122643.1-18;Parent=rna-NM_001122643.1;Dbxref=GeneID:70497,GenBank:NM_001122643.1,MGI:MGI:1917747;gbkey=mRNA;gene=Arhgap17;product=Rho GTPase activating protein 17%2C transcript variant 5;transcript_id=NM_001122643.1;extra_copy_number=0
CM058247.1	Liftoff	exon	122394909	122395078	.	-	.	ID=exon-NM_001122643.1-17;Parent=rna-NM_001122643.1;Dbxref=GeneID:70497,GenBank:NM_001122643.1,MGI:MGI:1917747;gbkey=mRNA;gene=Arhgap17;product=Rho GTPase activating protein 17%2C transcript variant 5;transcript_id=NM_001122643.1;extra_copy_number=0
CM058247.1	Liftoff	exon	122399283	122399439	.	-	.	ID=exon-NM_001122643.1-16;Parent=rna-NM_001122643.1;Dbxref=GeneID:70497,GenBank:NM_001122643.1,MGI:MGI:1917747;gbkey=mRNA;gene=Arhgap17;product=Rho GTPase activating protein 17%2C transcript variant 5;transcript_id=NM_001122643.1;extra_copy_number=0
CM058247.1	Liftoff	exon	122400369	122400460	.	-	.	ID=exon-NM_001122643.1-15;Parent=rna-NM_001122643.1;Dbxref=GeneID:70497,GenBank:NM_001122643.1,MGI:MGI:1917747;gbkey=mRNA;gene=Arhgap17;product=Rho GTPase activating protein 17%2C transcript variant 5;transcript_id=NM_001122643.1;extra_copy_number=0
CM058247.1	Liftoff	exon	122403363	122403476	.	-	.	ID=exon-NM_001122643.1-14;Parent=rna-NM_001122643.1;Dbxref=GeneID:70497,GenBank:NM_001122643.1,MGI:MGI:1917747;gbkey=mRNA;gene=Arhgap17;product=Rho GTPase activating protein 17%2C transcript variant 5;transcript_id=NM_001122643.1;extra_copy_number=0
CM058247.1	Liftoff	exon	122406570	122406650	.	-	.	ID=exon-NM_001122643.1-13;Parent=rna-NM_001122643.1;Dbxref=GeneID:70497,GenBank:NM_001122643.1,MGI:MGI:1917747;gbkey=mRNA;gene=Arhgap17;product=Rho GTPase activating protein 17%2C transcript variant 5;transcript_id=NM_001122643.1;extra_copy_number=0
CM058247.1	Liftoff	exon	122409249	122409330	.	-	.	ID=exon-NM_001122643.1-12;Parent=rna-NM_001122643.1;Dbxref=GeneID:70497,GenBank:NM_001122643.1,MGI:MGI:1917747;gbkey=mRNA;gene=Arhgap17;product=Rho GTPase activating protein 17%2C transcript variant 5;transcript_id=NM_001122643.1;extra_copy_number=0
CM058247.1	Liftoff	exon	122409842	122409953	.	-	.	ID=exon-NM_001122643.1-11;Parent=rna-NM_001122643.1;Dbxref=GeneID:70497,GenBank:NM_001122643.1,MGI:MGI:1917747;gbkey=mRNA;gene=Arhgap17;product=Rho GTPase activating protein 17%2C transcript variant 5;transcript_id=NM_001122643.1;extra_copy_number=0
CM058247.1	Liftoff	exon	122411160	122411287	.	-	.	ID=exon-NM_001122643.1-10;Parent=rna-NM_001122643.1;Dbxref=GeneID:70497,GenBank:NM_001122643.1,MGI:MGI:1917747;gbkey=mRNA;gene=Arhgap17;product=Rho GTPase activating protein 17%2C transcript variant 5;transcript_id=NM_001122643.1;extra_copy_number=0
CM058247.1	Liftoff	exon	122417288	122417369	.	-	.	ID=exon-NM_001122643.1-9;Parent=rna-NM_001122643.1;Dbxref=GeneID:70497,GenBank:NM_001122643.1,MGI:MGI:1917747;gbkey=mRNA;gene=Arhgap17;product=Rho GTPase activating protein 17%2C transcript variant 5;transcript_id=NM_001122643.1;extra_copy_number=0
CM058247.1	Liftoff	exon	122417518	122417586	.	-	.	ID=exon-NM_001122643.1-8;Parent=rna-NM_001122643.1;Dbxref=GeneID:70497,GenBank:NM_001122643.1,MGI:MGI:1917747;gbkey=mRNA;gene=Arhgap17;product=Rho GTPase activating protein 17%2C transcript variant 5;transcript_id=NM_001122643.1;extra_copy_number=0
CM058247.1	Liftoff	exon	122421261	122421372	.	-	.	ID=exon-NM_001122643.1-7;Parent=rna-NM_001122643.1;Dbxref=GeneID:70497,GenBank:NM_001122643.1,MGI:MGI:1917747;gbkey=mRNA;gene=Arhgap17;product=Rho GTPase activating protein 17%2C transcript variant 5;transcript_id=NM_001122643.1;extra_copy_number=0
CM058247.1	Liftoff	exon	122424462	122424538	.	-	.	ID=exon-NM_001122643.1-6;Parent=rna-NM_001122643.1;Dbxref=GeneID:70497,GenBank:NM_001122643.1,MGI:MGI:1917747;gbkey=mRNA;gene=Arhgap17;product=Rho GTPase activating protein 17%2C transcript variant 5;transcript_id=NM_001122643.1;extra_copy_number=0
CM058247.1	Liftoff	exon	122424753	122424864	.	-	.	ID=exon-NM_001122643.1-5;Parent=rna-NM_001122643.1;Dbxref=GeneID:70497,GenBank:NM_001122643.1,MGI:MGI:1917747;gbkey=mRNA;gene=Arhgap17;product=Rho GTPase activating protein 17%2C transcript variant 5;transcript_id=NM_001122643.1;extra_copy_number=0
CM058247.1	Liftoff	exon	122426487	122426560	.	-	.	ID=exon-NM_001122643.1-4;Parent=rna-NM_001122643.1;Dbxref=GeneID:70497,GenBank:NM_001122643.1,MGI:MGI:1917747;gbkey=mRNA;gene=Arhgap17;product=Rho GTPase activating protein 17%2C transcript variant 5;transcript_id=NM_001122643.1;extra_copy_number=0
CM058247.1	Liftoff	exon	122430113	122430217	.	-	.	ID=exon-NM_001122643.1-3;Parent=rna-NM_001122643.1;Dbxref=GeneID:70497,GenBank:NM_001122643.1,MGI:MGI:1917747;gbkey=mRNA;gene=Arhgap17;product=Rho GTPase activating protein 17%2C transcript variant 5;transcript_id=NM_001122643.1;extra_copy_number=0
CM058247.1	Liftoff	exon	122434102	122434141	.	-	.	ID=exon-NM_001122643.1-2;Parent=rna-NM_001122643.1;Dbxref=GeneID:70497,GenBank:NM_001122643.1,MGI:MGI:1917747;gbkey=mRNA;gene=Arhgap17;product=Rho GTPase activating protein 17%2C transcript variant 5;transcript_id=NM_001122643.1;extra_copy_number=0
CM058247.1	Liftoff	exon	122472632	122472793	.	-	.	ID=exon-NM_001122643.1-1;Parent=rna-NM_001122643.1;Dbxref=GeneID:70497,GenBank:NM_001122643.1,MGI:MGI:1917747;gbkey=mRNA;gene=Arhgap17;product=Rho GTPase activating protein 17%2C transcript variant 5;transcript_id=NM_001122643.1;extra_copy_number=0
CM058247.1	Liftoff	CDS	122386691	122386698	.	-	.	ID=cds-NP_001116115.1;Parent=rna-NM_001122643.1;Dbxref=CCDS:CCDS52388.1,GeneID:70497,GenBank:NP_001116115.1,MGI:MGI:1917747;Name=NP_001116115.1;Note=isoform e is encoded by transcript variant 5;gbkey=CDS;gene=Arhgap17;product=rho GTPase-activating protein 17 isoform e;protein_id=NP_001116115.1;extra_copy_number=0
CM058247.1	Liftoff	CDS	122389371	122389886	.	-	.	ID=cds-NP_001116115.1;Parent=rna-NM_001122643.1;Dbxref=CCDS:CCDS52388.1,GeneID:70497,GenBank:NP_001116115.1,MGI:MGI:1917747;Name=NP_001116115.1;Note=isoform e is encoded by transcript variant 5;gbkey=CDS;gene=Arhgap17;product=rho GTPase-activating protein 17 isoform e;protein_id=NP_001116115.1;extra_copy_number=0
CM058247.1	Liftoff	CDS	122394909	122395078	.	-	.	ID=cds-NP_001116115.1;Parent=rna-NM_001122643.1;Dbxref=CCDS:CCDS52388.1,GeneID:70497,GenBank:NP_001116115.1,MGI:MGI:1917747;Name=NP_001116115.1;Note=isoform e is encoded by transcript variant 5;gbkey=CDS;gene=Arhgap17;product=rho GTPase-activating protein 17 isoform e;protein_id=NP_001116115.1;extra_copy_number=0
CM058247.1	Liftoff	CDS	122399283	122399439	.	-	.	ID=cds-NP_001116115.1;Parent=rna-NM_001122643.1;Dbxref=CCDS:CCDS52388.1,GeneID:70497,GenBank:NP_001116115.1,MGI:MGI:1917747;Name=NP_001116115.1;Note=isoform e is encoded by transcript variant 5;gbkey=CDS;gene=Arhgap17;product=rho GTPase-activating protein 17 isoform e;protein_id=NP_001116115.1;extra_copy_number=0
CM058247.1	Liftoff	CDS	122400369	122400460	.	-	.	ID=cds-NP_001116115.1;Parent=rna-NM_001122643.1;Dbxref=CCDS:CCDS52388.1,GeneID:70497,GenBank:NP_001116115.1,MGI:MGI:1917747;Name=NP_001116115.1;Note=isoform e is encoded by transcript variant 5;gbkey=CDS;gene=Arhgap17;product=rho GTPase-activating protein 17 isoform e;protein_id=NP_001116115.1;extra_copy_number=0
CM058247.1	Liftoff	CDS	122403363	122403476	.	-	.	ID=cds-NP_001116115.1;Parent=rna-NM_001122643.1;Dbxref=CCDS:CCDS52388.1,GeneID:70497,GenBank:NP_001116115.1,MGI:MGI:1917747;Name=NP_001116115.1;Note=isoform e is encoded by transcript variant 5;gbkey=CDS;gene=Arhgap17;product=rho GTPase-activating protein 17 isoform e;protein_id=NP_001116115.1;extra_copy_number=0
CM058247.1	Liftoff	CDS	122406570	122406650	.	-	.	ID=cds-NP_001116115.1;Parent=rna-NM_001122643.1;Dbxref=CCDS:CCDS52388.1,GeneID:70497,GenBank:NP_001116115.1,MGI:MGI:1917747;Name=NP_001116115.1;Note=isoform e is encoded by transcript variant 5;gbkey=CDS;gene=Arhgap17;product=rho GTPase-activating protein 17 isoform e;protein_id=NP_001116115.1;extra_copy_number=0
CM058247.1	Liftoff	CDS	122409249	122409330	.	-	.	ID=cds-NP_001116115.1;Parent=rna-NM_001122643.1;Dbxref=CCDS:CCDS52388.1,GeneID:70497,GenBank:NP_001116115.1,MGI:MGI:1917747;Name=NP_001116115.1;Note=isoform e is encoded by transcript variant 5;gbkey=CDS;gene=Arhgap17;product=rho GTPase-activating protein 17 isoform e;protein_id=NP_001116115.1;extra_copy_number=0
CM058247.1	Liftoff	CDS	122409842	122409953	.	-	.	ID=cds-NP_001116115.1;Parent=rna-NM_001122643.1;Dbxref=CCDS:CCDS52388.1,GeneID:70497,GenBank:NP_001116115.1,MGI:MGI:1917747;Name=NP_001116115.1;Note=isoform e is encoded by transcript variant 5;gbkey=CDS;gene=Arhgap17;product=rho GTPase-activating protein 17 isoform e;protein_id=NP_001116115.1;extra_copy_number=0
CM058247.1	Liftoff	CDS	122411160	122411287	.	-	.	ID=cds-NP_001116115.1;Parent=rna-NM_001122643.1;Dbxref=CCDS:CCDS52388.1,GeneID:70497,GenBank:NP_001116115.1,MGI:MGI:1917747;Name=NP_001116115.1;Note=isoform e is encoded by transcript variant 5;gbkey=CDS;gene=Arhgap17;product=rho GTPase-activating protein 17 isoform e;protein_id=NP_001116115.1;extra_copy_number=0
CM058247.1	Liftoff	CDS	122417288	122417369	.	-	.	ID=cds-NP_001116115.1;Parent=rna-NM_001122643.1;Dbxref=CCDS:CCDS52388.1,GeneID:70497,GenBank:NP_001116115.1,MGI:MGI:1917747;Name=NP_001116115.1;Note=isoform e is encoded by transcript variant 5;gbkey=CDS;gene=Arhgap17;product=rho GTPase-activating protein 17 isoform e;protein_id=NP_001116115.1;extra_copy_number=0
CM058247.1	Liftoff	CDS	122417518	122417586	.	-	.	ID=cds-NP_001116115.1;Parent=rna-NM_001122643.1;Dbxref=CCDS:CCDS52388.1,GeneID:70497,GenBank:NP_001116115.1,MGI:MGI:1917747;Name=NP_001116115.1;Note=isoform e is encoded by transcript variant 5;gbkey=CDS;gene=Arhgap17;product=rho GTPase-activating protein 17 isoform e;protein_id=NP_001116115.1;extra_copy_number=0
CM058247.1	Liftoff	CDS	122421261	122421372	.	-	.	ID=cds-NP_001116115.1;Parent=rna-NM_001122643.1;Dbxref=CCDS:CCDS52388.1,GeneID:70497,GenBank:NP_001116115.1,MGI:MGI:1917747;Name=NP_001116115.1;Note=isoform e is encoded by transcript variant 5;gbkey=CDS;gene=Arhgap17;product=rho GTPase-activating protein 17 isoform e;protein_id=NP_001116115.1;extra_copy_number=0
CM058247.1	Liftoff	CDS	122424462	122424538	.	-	.	ID=cds-NP_001116115.1;Parent=rna-NM_001122643.1;Dbxref=CCDS:CCDS52388.1,GeneID:70497,GenBank:NP_001116115.1,MGI:MGI:1917747;Name=NP_001116115.1;Note=isoform e is encoded by transcript variant 5;gbkey=CDS;gene=Arhgap17;product=rho GTPase-activating protein 17 isoform e;protein_id=NP_001116115.1;extra_copy_number=0
CM058247.1	Liftoff	CDS	122424753	122424864	.	-	.	ID=cds-NP_001116115.1;Parent=rna-NM_001122643.1;Dbxref=CCDS:CCDS52388.1,GeneID:70497,GenBank:NP_001116115.1,MGI:MGI:1917747;Name=NP_001116115.1;Note=isoform e is encoded by transcript variant 5;gbkey=CDS;gene=Arhgap17;product=rho GTPase-activating protein 17 isoform e;protein_id=NP_001116115.1;extra_copy_number=0
CM058247.1	Liftoff	CDS	122426487	122426560	.	-	.	ID=cds-NP_001116115.1;Parent=rna-NM_001122643.1;Dbxref=CCDS:CCDS52388.1,GeneID:70497,GenBank:NP_001116115.1,MGI:MGI:1917747;Name=NP_001116115.1;Note=isoform e is encoded by transcript variant 5;gbkey=CDS;gene=Arhgap17;product=rho GTPase-activating protein 17 isoform e;protein_id=NP_001116115.1;extra_copy_number=0
CM058247.1	Liftoff	CDS	122430113	122430217	.	-	.	ID=cds-NP_001116115.1;Parent=rna-NM_001122643.1;Dbxref=CCDS:CCDS52388.1,GeneID:70497,GenBank:NP_001116115.1,MGI:MGI:1917747;Name=NP_001116115.1;Note=isoform e is encoded by transcript variant 5;gbkey=CDS;gene=Arhgap17;product=rho GTPase-activating protein 17 isoform e;protein_id=NP_001116115.1;extra_copy_number=0
CM058247.1	Liftoff	CDS	122434102	122434141	.	-	.	ID=cds-NP_001116115.1;Parent=rna-NM_001122643.1;Dbxref=CCDS:CCDS52388.1,GeneID:70497,GenBank:NP_001116115.1,MGI:MGI:1917747;Name=NP_001116115.1;Note=isoform e is encoded by transcript variant 5;gbkey=CDS;gene=Arhgap17;product=rho GTPase-activating protein 17 isoform e;protein_id=NP_001116115.1;extra_copy_number=0
CM058247.1	Liftoff	CDS	122472632	122472684	.	-	.	ID=cds-NP_001116115.1;Parent=rna-NM_001122643.1;Dbxref=CCDS:CCDS52388.1,GeneID:70497,GenBank:NP_001116115.1,MGI:MGI:1917747;Name=NP_001116115.1;Note=isoform e is encoded by transcript variant 5;gbkey=CDS;gene=Arhgap17;product=rho GTPase-activating protein 17 isoform e;protein_id=NP_001116115.1;extra_copy_number=0
CM058247.1	Liftoff	mRNA	122382022	122472793	.	-	.	ID=rna-NM_001316713.1;Parent=gene-Arhgap17;Dbxref=GeneID:70497,GenBank:NM_001316713.1,MGI:MGI:1917747;Name=NM_001316713.1;gbkey=mRNA;gene=Arhgap17;product=Rho GTPase activating protein 17%2C transcript variant 6;transcript_id=NM_001316713.1;matches_ref_protein=True;valid_ORF=True;extra_copy_number=0
CM058247.1	Liftoff	exon	122382022	122382989	.	-	.	ID=exon-NM_001316713.1-20;Parent=rna-NM_001316713.1;Dbxref=GeneID:70497,GenBank:NM_001316713.1,MGI:MGI:1917747;gbkey=mRNA;gene=Arhgap17;product=Rho GTPase activating protein 17%2C transcript variant 6;transcript_id=NM_001316713.1;extra_copy_number=0
CM058247.1	Liftoff	exon	122386650	122386698	.	-	.	ID=exon-NM_001316713.1-19;Parent=rna-NM_001316713.1;Dbxref=GeneID:70497,GenBank:NM_001316713.1,MGI:MGI:1917747;gbkey=mRNA;gene=Arhgap17;product=Rho GTPase activating protein 17%2C transcript variant 6;transcript_id=NM_001316713.1;extra_copy_number=0
CM058247.1	Liftoff	exon	122389371	122389886	.	-	.	ID=exon-NM_001316713.1-18;Parent=rna-NM_001316713.1;Dbxref=GeneID:70497,GenBank:NM_001316713.1,MGI:MGI:1917747;gbkey=mRNA;gene=Arhgap17;product=Rho GTPase activating protein 17%2C transcript variant 6;transcript_id=NM_001316713.1;extra_copy_number=0
CM058247.1	Liftoff	exon	122394909	122395078	.	-	.	ID=exon-NM_001316713.1-17;Parent=rna-NM_001316713.1;Dbxref=GeneID:70497,GenBank:NM_001316713.1,MGI:MGI:1917747;gbkey=mRNA;gene=Arhgap17;product=Rho GTPase activating protein 17%2C transcript variant 6;transcript_id=NM_001316713.1;extra_copy_number=0
CM058247.1	Liftoff	exon	122397345	122397578	.	-	.	ID=exon-NM_001316713.1-16;Parent=rna-NM_001316713.1;Dbxref=GeneID:70497,GenBank:NM_001316713.1,MGI:MGI:1917747;gbkey=mRNA;gene=Arhgap17;product=Rho GTPase activating protein 17%2C transcript variant 6;transcript_id=NM_001316713.1;extra_copy_number=0
CM058247.1	Liftoff	exon	122399283	122399439	.	-	.	ID=exon-NM_001316713.1-15;Parent=rna-NM_001316713.1;Dbxref=GeneID:70497,GenBank:NM_001316713.1,MGI:MGI:1917747;gbkey=mRNA;gene=Arhgap17;product=Rho GTPase activating protein 17%2C transcript variant 6;transcript_id=NM_001316713.1;extra_copy_number=0
CM058247.1	Liftoff	exon	122400369	122400460	.	-	.	ID=exon-NM_001316713.1-14;Parent=rna-NM_001316713.1;Dbxref=GeneID:70497,GenBank:NM_001316713.1,MGI:MGI:1917747;gbkey=mRNA;gene=Arhgap17;product=Rho GTPase activating protein 17%2C transcript variant 6;transcript_id=NM_001316713.1;extra_copy_number=0
CM058247.1	Liftoff	exon	122403363	122403476	.	-	.	ID=exon-NM_001316713.1-13;Parent=rna-NM_001316713.1;Dbxref=GeneID:70497,GenBank:NM_001316713.1,MGI:MGI:1917747;gbkey=mRNA;gene=Arhgap17;product=Rho GTPase activating protein 17%2C transcript variant 6;transcript_id=NM_001316713.1;extra_copy_number=0
CM058247.1	Liftoff	exon	122406570	122406650	.	-	.	ID=exon-NM_001316713.1-12;Parent=rna-NM_001316713.1;Dbxref=GeneID:70497,GenBank:NM_001316713.1,MGI:MGI:1917747;gbkey=mRNA;gene=Arhgap17;product=Rho GTPase activating protein 17%2C transcript variant 6;transcript_id=NM_001316713.1;extra_copy_number=0
CM058247.1	Liftoff	exon	122409249	122409330	.	-	.	ID=exon-NM_001316713.1-11;Parent=rna-NM_001316713.1;Dbxref=GeneID:70497,GenBank:NM_001316713.1,MGI:MGI:1917747;gbkey=mRNA;gene=Arhgap17;product=Rho GTPase activating protein 17%2C transcript variant 6;transcript_id=NM_001316713.1;extra_copy_number=0
CM058247.1	Liftoff	exon	122409842	122409953	.	-	.	ID=exon-NM_001316713.1-10;Parent=rna-NM_001316713.1;Dbxref=GeneID:70497,GenBank:NM_001316713.1,MGI:MGI:1917747;gbkey=mRNA;gene=Arhgap17;product=Rho GTPase activating protein 17%2C transcript variant 6;transcript_id=NM_001316713.1;extra_copy_number=0
CM058247.1	Liftoff	exon	122411160	122411287	.	-	.	ID=exon-NM_001316713.1-9;Parent=rna-NM_001316713.1;Dbxref=GeneID:70497,GenBank:NM_001316713.1,MGI:MGI:1917747;gbkey=mRNA;gene=Arhgap17;product=Rho GTPase activating protein 17%2C transcript variant 6;transcript_id=NM_001316713.1;extra_copy_number=0
CM058247.1	Liftoff	exon	122417518	122417586	.	-	.	ID=exon-NM_001316713.1-8;Parent=rna-NM_001316713.1;Dbxref=GeneID:70497,GenBank:NM_001316713.1,MGI:MGI:1917747;gbkey=mRNA;gene=Arhgap17;product=Rho GTPase activating protein 17%2C transcript variant 6;transcript_id=NM_001316713.1;extra_copy_number=0
CM058247.1	Liftoff	exon	122421261	122421372	.	-	.	ID=exon-NM_001316713.1-7;Parent=rna-NM_001316713.1;Dbxref=GeneID:70497,GenBank:NM_001316713.1,MGI:MGI:1917747;gbkey=mRNA;gene=Arhgap17;product=Rho GTPase activating protein 17%2C transcript variant 6;transcript_id=NM_001316713.1;extra_copy_number=0
CM058247.1	Liftoff	exon	122424462	122424538	.	-	.	ID=exon-NM_001316713.1-6;Parent=rna-NM_001316713.1;Dbxref=GeneID:70497,GenBank:NM_001316713.1,MGI:MGI:1917747;gbkey=mRNA;gene=Arhgap17;product=Rho GTPase activating protein 17%2C transcript variant 6;transcript_id=NM_001316713.1;extra_copy_number=0
CM058247.1	Liftoff	exon	122424753	122424864	.	-	.	ID=exon-NM_001316713.1-5;Parent=rna-NM_001316713.1;Dbxref=GeneID:70497,GenBank:NM_001316713.1,MGI:MGI:1917747;gbkey=mRNA;gene=Arhgap17;product=Rho GTPase activating protein 17%2C transcript variant 6;transcript_id=NM_001316713.1;extra_copy_number=0
CM058247.1	Liftoff	exon	122426487	122426560	.	-	.	ID=exon-NM_001316713.1-4;Parent=rna-NM_001316713.1;Dbxref=GeneID:70497,GenBank:NM_001316713.1,MGI:MGI:1917747;gbkey=mRNA;gene=Arhgap17;product=Rho GTPase activating protein 17%2C transcript variant 6;transcript_id=NM_001316713.1;extra_copy_number=0
CM058247.1	Liftoff	exon	122430113	122430217	.	-	.	ID=exon-NM_001316713.1-3;Parent=rna-NM_001316713.1;Dbxref=GeneID:70497,GenBank:NM_001316713.1,MGI:MGI:1917747;gbkey=mRNA;gene=Arhgap17;product=Rho GTPase activating protein 17%2C transcript variant 6;transcript_id=NM_001316713.1;extra_copy_number=0
CM058247.1	Liftoff	exon	122434102	122434141	.	-	.	ID=exon-NM_001316713.1-2;Parent=rna-NM_001316713.1;Dbxref=GeneID:70497,GenBank:NM_001316713.1,MGI:MGI:1917747;gbkey=mRNA;gene=Arhgap17;product=Rho GTPase activating protein 17%2C transcript variant 6;transcript_id=NM_001316713.1;extra_copy_number=0
CM058247.1	Liftoff	exon	122472632	122472793	.	-	.	ID=exon-NM_001316713.1-1;Parent=rna-NM_001316713.1;Dbxref=GeneID:70497,GenBank:NM_001316713.1,MGI:MGI:1917747;gbkey=mRNA;gene=Arhgap17;product=Rho GTPase activating protein 17%2C transcript variant 6;transcript_id=NM_001316713.1;extra_copy_number=0
CM058247.1	Liftoff	CDS	122386691	122386698	.	-	.	ID=cds-NP_001303642.1;Parent=rna-NM_001316713.1;Dbxref=GeneID:70497,GenBank:NP_001303642.1,MGI:MGI:1917747;Name=NP_001303642.1;Note=isoform f is encoded by transcript variant 6;gbkey=CDS;gene=Arhgap17;product=rho GTPase-activating protein 17 isoform f;protein_id=NP_001303642.1;extra_copy_number=0
CM058247.1	Liftoff	CDS	122389371	122389886	.	-	.	ID=cds-NP_001303642.1;Parent=rna-NM_001316713.1;Dbxref=GeneID:70497,GenBank:NP_001303642.1,MGI:MGI:1917747;Name=NP_001303642.1;Note=isoform f is encoded by transcript variant 6;gbkey=CDS;gene=Arhgap17;product=rho GTPase-activating protein 17 isoform f;protein_id=NP_001303642.1;extra_copy_number=0
CM058247.1	Liftoff	CDS	122394909	122395078	.	-	.	ID=cds-NP_001303642.1;Parent=rna-NM_001316713.1;Dbxref=GeneID:70497,GenBank:NP_001303642.1,MGI:MGI:1917747;Name=NP_001303642.1;Note=isoform f is encoded by transcript variant 6;gbkey=CDS;gene=Arhgap17;product=rho GTPase-activating protein 17 isoform f;protein_id=NP_001303642.1;extra_copy_number=0
CM058247.1	Liftoff	CDS	122397345	122397578	.	-	.	ID=cds-NP_001303642.1;Parent=rna-NM_001316713.1;Dbxref=GeneID:70497,GenBank:NP_001303642.1,MGI:MGI:1917747;Name=NP_001303642.1;Note=isoform f is encoded by transcript variant 6;gbkey=CDS;gene=Arhgap17;product=rho GTPase-activating protein 17 isoform f;protein_id=NP_001303642.1;extra_copy_number=0
CM058247.1	Liftoff	CDS	122399283	122399439	.	-	.	ID=cds-NP_001303642.1;Parent=rna-NM_001316713.1;Dbxref=GeneID:70497,GenBank:NP_001303642.1,MGI:MGI:1917747;Name=NP_001303642.1;Note=isoform f is encoded by transcript variant 6;gbkey=CDS;gene=Arhgap17;product=rho GTPase-activating protein 17 isoform f;protein_id=NP_001303642.1;extra_copy_number=0
CM058247.1	Liftoff	CDS	122400369	122400460	.	-	.	ID=cds-NP_001303642.1;Parent=rna-NM_001316713.1;Dbxref=GeneID:70497,GenBank:NP_001303642.1,MGI:MGI:1917747;Name=NP_001303642.1;Note=isoform f is encoded by transcript variant 6;gbkey=CDS;gene=Arhgap17;product=rho GTPase-activating protein 17 isoform f;protein_id=NP_001303642.1;extra_copy_number=0
CM058247.1	Liftoff	CDS	122403363	122403476	.	-	.	ID=cds-NP_001303642.1;Parent=rna-NM_001316713.1;Dbxref=GeneID:70497,GenBank:NP_001303642.1,MGI:MGI:1917747;Name=NP_001303642.1;Note=isoform f is encoded by transcript variant 6;gbkey=CDS;gene=Arhgap17;product=rho GTPase-activating protein 17 isoform f;protein_id=NP_001303642.1;extra_copy_number=0
CM058247.1	Liftoff	CDS	122406570	122406650	.	-	.	ID=cds-NP_001303642.1;Parent=rna-NM_001316713.1;Dbxref=GeneID:70497,GenBank:NP_001303642.1,MGI:MGI:1917747;Name=NP_001303642.1;Note=isoform f is encoded by transcript variant 6;gbkey=CDS;gene=Arhgap17;product=rho GTPase-activating protein 17 isoform f;protein_id=NP_001303642.1;extra_copy_number=0
CM058247.1	Liftoff	CDS	122409249	122409330	.	-	.	ID=cds-NP_001303642.1;Parent=rna-NM_001316713.1;Dbxref=GeneID:70497,GenBank:NP_001303642.1,MGI:MGI:1917747;Name=NP_001303642.1;Note=isoform f is encoded by transcript variant 6;gbkey=CDS;gene=Arhgap17;product=rho GTPase-activating protein 17 isoform f;protein_id=NP_001303642.1;extra_copy_number=0
CM058247.1	Liftoff	CDS	122409842	122409953	.	-	.	ID=cds-NP_001303642.1;Parent=rna-NM_001316713.1;Dbxref=GeneID:70497,GenBank:NP_001303642.1,MGI:MGI:1917747;Name=NP_001303642.1;Note=isoform f is encoded by transcript variant 6;gbkey=CDS;gene=Arhgap17;product=rho GTPase-activating protein 17 isoform f;protein_id=NP_001303642.1;extra_copy_number=0
CM058247.1	Liftoff	CDS	122411160	122411192	.	-	.	ID=cds-NP_001303642.1;Parent=rna-NM_001316713.1;Dbxref=GeneID:70497,GenBank:NP_001303642.1,MGI:MGI:1917747;Name=NP_001303642.1;Note=isoform f is encoded by transcript variant 6;gbkey=CDS;gene=Arhgap17;product=rho GTPase-activating protein 17 isoform f;protein_id=NP_001303642.1;extra_copy_number=0
CM058247.1	Liftoff	mRNA	122382022	122472793	.	-	.	ID=rna-NM_144529.2;Parent=gene-Arhgap17;Dbxref=GeneID:70497,GenBank:NM_144529.2,MGI:MGI:1917747;Name=NM_144529.2;gbkey=mRNA;gene=Arhgap17;product=Rho GTPase activating protein 17%2C transcript variant 1;tag=RefSeq Select;transcript_id=NM_144529.2;matches_ref_protein=True;valid_ORF=True;extra_copy_number=0
CM058247.1	Liftoff	exon	122382022	122382989	.	-	.	ID=exon-NM_144529.2-20;Parent=rna-NM_144529.2;Dbxref=GeneID:70497,GenBank:NM_144529.2,MGI:MGI:1917747;gbkey=mRNA;gene=Arhgap17;product=Rho GTPase activating protein 17%2C transcript variant 1;tag=RefSeq Select;transcript_id=NM_144529.2;extra_copy_number=0
CM058247.1	Liftoff	exon	122389371	122389886	.	-	.	ID=exon-NM_144529.2-19;Parent=rna-NM_144529.2;Dbxref=GeneID:70497,GenBank:NM_144529.2,MGI:MGI:1917747;gbkey=mRNA;gene=Arhgap17;product=Rho GTPase activating protein 17%2C transcript variant 1;tag=RefSeq Select;transcript_id=NM_144529.2;extra_copy_number=0
CM058247.1	Liftoff	exon	122394909	122395078	.	-	.	ID=exon-NM_144529.2-18;Parent=rna-NM_144529.2;Dbxref=GeneID:70497,GenBank:NM_144529.2,MGI:MGI:1917747;gbkey=mRNA;gene=Arhgap17;product=Rho GTPase activating protein 17%2C transcript variant 1;tag=RefSeq Select;transcript_id=NM_144529.2;extra_copy_number=0
CM058247.1	Liftoff	exon	122397345	122397578	.	-	.	ID=exon-NM_144529.2-17;Parent=rna-NM_144529.2;Dbxref=GeneID:70497,GenBank:NM_144529.2,MGI:MGI:1917747;gbkey=mRNA;gene=Arhgap17;product=Rho GTPase activating protein 17%2C transcript variant 1;tag=RefSeq Select;transcript_id=NM_144529.2;extra_copy_number=0
CM058247.1	Liftoff	exon	122399283	122399439	.	-	.	ID=exon-NM_144529.2-16;Parent=rna-NM_144529.2;Dbxref=GeneID:70497,GenBank:NM_144529.2,MGI:MGI:1917747;gbkey=mRNA;gene=Arhgap17;product=Rho GTPase activating protein 17%2C transcript variant 1;tag=RefSeq Select;transcript_id=NM_144529.2;extra_copy_number=0
CM058247.1	Liftoff	exon	122400369	122400460	.	-	.	ID=exon-NM_144529.2-15;Parent=rna-NM_144529.2;Dbxref=GeneID:70497,GenBank:NM_144529.2,MGI:MGI:1917747;gbkey=mRNA;gene=Arhgap17;product=Rho GTPase activating protein 17%2C transcript variant 1;tag=RefSeq Select;transcript_id=NM_144529.2;extra_copy_number=0
CM058247.1	Liftoff	exon	122403363	122403476	.	-	.	ID=exon-NM_144529.2-14;Parent=rna-NM_144529.2;Dbxref=GeneID:70497,GenBank:NM_144529.2,MGI:MGI:1917747;gbkey=mRNA;gene=Arhgap17;product=Rho GTPase activating protein 17%2C transcript variant 1;tag=RefSeq Select;transcript_id=NM_144529.2;extra_copy_number=0
CM058247.1	Liftoff	exon	122406570	122406650	.	-	.	ID=exon-NM_144529.2-13;Parent=rna-NM_144529.2;Dbxref=GeneID:70497,GenBank:NM_144529.2,MGI:MGI:1917747;gbkey=mRNA;gene=Arhgap17;product=Rho GTPase activating protein 17%2C transcript variant 1;tag=RefSeq Select;transcript_id=NM_144529.2;extra_copy_number=0
CM058247.1	Liftoff	exon	122409249	122409330	.	-	.	ID=exon-NM_144529.2-12;Parent=rna-NM_144529.2;Dbxref=GeneID:70497,GenBank:NM_144529.2,MGI:MGI:1917747;gbkey=mRNA;gene=Arhgap17;product=Rho GTPase activating protein 17%2C transcript variant 1;tag=RefSeq Select;transcript_id=NM_144529.2;extra_copy_number=0
CM058247.1	Liftoff	exon	122409842	122409953	.	-	.	ID=exon-NM_144529.2-11;Parent=rna-NM_144529.2;Dbxref=GeneID:70497,GenBank:NM_144529.2,MGI:MGI:1917747;gbkey=mRNA;gene=Arhgap17;product=Rho GTPase activating protein 17%2C transcript variant 1;tag=RefSeq Select;transcript_id=NM_144529.2;extra_copy_number=0
CM058247.1	Liftoff	exon	122411160	122411287	.	-	.	ID=exon-NM_144529.2-10;Parent=rna-NM_144529.2;Dbxref=GeneID:70497,GenBank:NM_144529.2,MGI:MGI:1917747;gbkey=mRNA;gene=Arhgap17;product=Rho GTPase activating protein 17%2C transcript variant 1;tag=RefSeq Select;transcript_id=NM_144529.2;extra_copy_number=0
CM058247.1	Liftoff	exon	122417288	122417369	.	-	.	ID=exon-NM_144529.2-9;Parent=rna-NM_144529.2;Dbxref=GeneID:70497,GenBank:NM_144529.2,MGI:MGI:1917747;gbkey=mRNA;gene=Arhgap17;product=Rho GTPase activating protein 17%2C transcript variant 1;tag=RefSeq Select;transcript_id=NM_144529.2;extra_copy_number=0
CM058247.1	Liftoff	exon	122417518	122417586	.	-	.	ID=exon-NM_144529.2-8;Parent=rna-NM_144529.2;Dbxref=GeneID:70497,GenBank:NM_144529.2,MGI:MGI:1917747;gbkey=mRNA;gene=Arhgap17;product=Rho GTPase activating protein 17%2C transcript variant 1;tag=RefSeq Select;transcript_id=NM_144529.2;extra_copy_number=0
CM058247.1	Liftoff	exon	122421261	122421372	.	-	.	ID=exon-NM_144529.2-7;Parent=rna-NM_144529.2;Dbxref=GeneID:70497,GenBank:NM_144529.2,MGI:MGI:1917747;gbkey=mRNA;gene=Arhgap17;product=Rho GTPase activating protein 17%2C transcript variant 1;tag=RefSeq Select;transcript_id=NM_144529.2;extra_copy_number=0
CM058247.1	Liftoff	exon	122424462	122424538	.	-	.	ID=exon-NM_144529.2-6;Parent=rna-NM_144529.2;Dbxref=GeneID:70497,GenBank:NM_144529.2,MGI:MGI:1917747;gbkey=mRNA;gene=Arhgap17;product=Rho GTPase activating protein 17%2C transcript variant 1;tag=RefSeq Select;transcript_id=NM_144529.2;extra_copy_number=0
CM058247.1	Liftoff	exon	122424753	122424864	.	-	.	ID=exon-NM_144529.2-5;Parent=rna-NM_144529.2;Dbxref=GeneID:70497,GenBank:NM_144529.2,MGI:MGI:1917747;gbkey=mRNA;gene=Arhgap17;product=Rho GTPase activating protein 17%2C transcript variant 1;tag=RefSeq Select;transcript_id=NM_144529.2;extra_copy_number=0
CM058247.1	Liftoff	exon	122426487	122426560	.	-	.	ID=exon-NM_144529.2-4;Parent=rna-NM_144529.2;Dbxref=GeneID:70497,GenBank:NM_144529.2,MGI:MGI:1917747;gbkey=mRNA;gene=Arhgap17;product=Rho GTPase activating protein 17%2C transcript variant 1;tag=RefSeq Select;transcript_id=NM_144529.2;extra_copy_number=0
CM058247.1	Liftoff	exon	122430113	122430217	.	-	.	ID=exon-NM_144529.2-3;Parent=rna-NM_144529.2;Dbxref=GeneID:70497,GenBank:NM_144529.2,MGI:MGI:1917747;gbkey=mRNA;gene=Arhgap17;product=Rho GTPase activating protein 17%2C transcript variant 1;tag=RefSeq Select;transcript_id=NM_144529.2;extra_copy_number=0
CM058247.1	Liftoff	exon	122434102	122434141	.	-	.	ID=exon-NM_144529.2-2;Parent=rna-NM_144529.2;Dbxref=GeneID:70497,GenBank:NM_144529.2,MGI:MGI:1917747;gbkey=mRNA;gene=Arhgap17;product=Rho GTPase activating protein 17%2C transcript variant 1;tag=RefSeq Select;transcript_id=NM_144529.2;extra_copy_number=0
CM058247.1	Liftoff	exon	122472632	122472793	.	-	.	ID=exon-NM_144529.2-1;Parent=rna-NM_144529.2;Dbxref=GeneID:70497,GenBank:NM_144529.2,MGI:MGI:1917747;gbkey=mRNA;gene=Arhgap17;product=Rho GTPase activating protein 17%2C transcript variant 1;tag=RefSeq Select;transcript_id=NM_144529.2;extra_copy_number=0
CM058247.1	Liftoff	CDS	122382859	122382989	.	-	.	ID=cds-NP_653112.2;Parent=rna-NM_144529.2;Dbxref=CCDS:CCDS52389.1,GeneID:70497,GenBank:NP_653112.2,MGI:MGI:1917747;Name=NP_653112.2;Note=isoform a is encoded by transcript variant 1;gbkey=CDS;gene=Arhgap17;product=rho GTPase-activating protein 17 isoform a;protein_id=NP_653112.2;tag=RefSeq Select;extra_copy_number=0
CM058247.1	Liftoff	CDS	122389371	122389886	.	-	.	ID=cds-NP_653112.2;Parent=rna-NM_144529.2;Dbxref=CCDS:CCDS52389.1,GeneID:70497,GenBank:NP_653112.2,MGI:MGI:1917747;Name=NP_653112.2;Note=isoform a is encoded by transcript variant 1;gbkey=CDS;gene=Arhgap17;product=rho GTPase-activating protein 17 isoform a;protein_id=NP_653112.2;tag=RefSeq Select;extra_copy_number=0
CM058247.1	Liftoff	CDS	122394909	122395078	.	-	.	ID=cds-NP_653112.2;Parent=rna-NM_144529.2;Dbxref=CCDS:CCDS52389.1,GeneID:70497,GenBank:NP_653112.2,MGI:MGI:1917747;Name=NP_653112.2;Note=isoform a is encoded by transcript variant 1;gbkey=CDS;gene=Arhgap17;product=rho GTPase-activating protein 17 isoform a;protein_id=NP_653112.2;tag=RefSeq Select;extra_copy_number=0
CM058247.1	Liftoff	CDS	122397345	122397578	.	-	.	ID=cds-NP_653112.2;Parent=rna-NM_144529.2;Dbxref=CCDS:CCDS52389.1,GeneID:70497,GenBank:NP_653112.2,MGI:MGI:1917747;Name=NP_653112.2;Note=isoform a is encoded by transcript variant 1;gbkey=CDS;gene=Arhgap17;product=rho GTPase-activating protein 17 isoform a;protein_id=NP_653112.2;tag=RefSeq Select;extra_copy_number=0
CM058247.1	Liftoff	CDS	122399283	122399439	.	-	.	ID=cds-NP_653112.2;Parent=rna-NM_144529.2;Dbxref=CCDS:CCDS52389.1,GeneID:70497,GenBank:NP_653112.2,MGI:MGI:1917747;Name=NP_653112.2;Note=isoform a is encoded by transcript variant 1;gbkey=CDS;gene=Arhgap17;product=rho GTPase-activating protein 17 isoform a;protein_id=NP_653112.2;tag=RefSeq Select;extra_copy_number=0
CM058247.1	Liftoff	CDS	122400369	122400460	.	-	.	ID=cds-NP_653112.2;Parent=rna-NM_144529.2;Dbxref=CCDS:CCDS52389.1,GeneID:70497,GenBank:NP_653112.2,MGI:MGI:1917747;Name=NP_653112.2;Note=isoform a is encoded by transcript variant 1;gbkey=CDS;gene=Arhgap17;product=rho GTPase-activating protein 17 isoform a;protein_id=NP_653112.2;tag=RefSeq Select;extra_copy_number=0
CM058247.1	Liftoff	CDS	122403363	122403476	.	-	.	ID=cds-NP_653112.2;Parent=rna-NM_144529.2;Dbxref=CCDS:CCDS52389.1,GeneID:70497,GenBank:NP_653112.2,MGI:MGI:1917747;Name=NP_653112.2;Note=isoform a is encoded by transcript variant 1;gbkey=CDS;gene=Arhgap17;product=rho GTPase-activating protein 17 isoform a;protein_id=NP_653112.2;tag=RefSeq Select;extra_copy_number=0
CM058247.1	Liftoff	CDS	122406570	122406650	.	-	.	ID=cds-NP_653112.2;Parent=rna-NM_144529.2;Dbxref=CCDS:CCDS52389.1,GeneID:70497,GenBank:NP_653112.2,MGI:MGI:1917747;Name=NP_653112.2;Note=isoform a is encoded by transcript variant 1;gbkey=CDS;gene=Arhgap17;product=rho GTPase-activating protein 17 isoform a;protein_id=NP_653112.2;tag=RefSeq Select;extra_copy_number=0
CM058247.1	Liftoff	CDS	122409249	122409330	.	-	.	ID=cds-NP_653112.2;Parent=rna-NM_144529.2;Dbxref=CCDS:CCDS52389.1,GeneID:70497,GenBank:NP_653112.2,MGI:MGI:1917747;Name=NP_653112.2;Note=isoform a is encoded by transcript variant 1;gbkey=CDS;gene=Arhgap17;product=rho GTPase-activating protein 17 isoform a;protein_id=NP_653112.2;tag=RefSeq Select;extra_copy_number=0
CM058247.1	Liftoff	CDS	122409842	122409953	.	-	.	ID=cds-NP_653112.2;Parent=rna-NM_144529.2;Dbxref=CCDS:CCDS52389.1,GeneID:70497,GenBank:NP_653112.2,MGI:MGI:1917747;Name=NP_653112.2;Note=isoform a is encoded by transcript variant 1;gbkey=CDS;gene=Arhgap17;product=rho GTPase-activating protein 17 isoform a;protein_id=NP_653112.2;tag=RefSeq Select;extra_copy_number=0
CM058247.1	Liftoff	CDS	122411160	122411287	.	-	.	ID=cds-NP_653112.2;Parent=rna-NM_144529.2;Dbxref=CCDS:CCDS52389.1,GeneID:70497,GenBank:NP_653112.2,MGI:MGI:1917747;Name=NP_653112.2;Note=isoform a is encoded by transcript variant 1;gbkey=CDS;gene=Arhgap17;product=rho GTPase-activating protein 17 isoform a;protein_id=NP_653112.2;tag=RefSeq Select;extra_copy_number=0
CM058247.1	Liftoff	CDS	122417288	122417369	.	-	.	ID=cds-NP_653112.2;Parent=rna-NM_144529.2;Dbxref=CCDS:CCDS52389.1,GeneID:70497,GenBank:NP_653112.2,MGI:MGI:1917747;Name=NP_653112.2;Note=isoform a is encoded by transcript variant 1;gbkey=CDS;gene=Arhgap17;product=rho GTPase-activating protein 17 isoform a;protein_id=NP_653112.2;tag=RefSeq Select;extra_copy_number=0
CM058247.1	Liftoff	CDS	122417518	122417586	.	-	.	ID=cds-NP_653112.2;Parent=rna-NM_144529.2;Dbxref=CCDS:CCDS52389.1,GeneID:70497,GenBank:NP_653112.2,MGI:MGI:1917747;Name=NP_653112.2;Note=isoform a is encoded by transcript variant 1;gbkey=CDS;gene=Arhgap17;product=rho GTPase-activating protein 17 isoform a;protein_id=NP_653112.2;tag=RefSeq Select;extra_copy_number=0
CM058247.1	Liftoff	CDS	122421261	122421372	.	-	.	ID=cds-NP_653112.2;Parent=rna-NM_144529.2;Dbxref=CCDS:CCDS52389.1,GeneID:70497,GenBank:NP_653112.2,MGI:MGI:1917747;Name=NP_653112.2;Note=isoform a is encoded by transcript variant 1;gbkey=CDS;gene=Arhgap17;product=rho GTPase-activating protein 17 isoform a;protein_id=NP_653112.2;tag=RefSeq Select;extra_copy_number=0
CM058247.1	Liftoff	CDS	122424462	122424538	.	-	.	ID=cds-NP_653112.2;Parent=rna-NM_144529.2;Dbxref=CCDS:CCDS52389.1,GeneID:70497,GenBank:NP_653112.2,MGI:MGI:1917747;Name=NP_653112.2;Note=isoform a is encoded by transcript variant 1;gbkey=CDS;gene=Arhgap17;product=rho GTPase-activating protein 17 isoform a;protein_id=NP_653112.2;tag=RefSeq Select;extra_copy_number=0
CM058247.1	Liftoff	CDS	122424753	122424864	.	-	.	ID=cds-NP_653112.2;Parent=rna-NM_144529.2;Dbxref=CCDS:CCDS52389.1,GeneID:70497,GenBank:NP_653112.2,MGI:MGI:1917747;Name=NP_653112.2;Note=isoform a is encoded by transcript variant 1;gbkey=CDS;gene=Arhgap17;product=rho GTPase-activating protein 17 isoform a;protein_id=NP_653112.2;tag=RefSeq Select;extra_copy_number=0
CM058247.1	Liftoff	CDS	122426487	122426560	.	-	.	ID=cds-NP_653112.2;Parent=rna-NM_144529.2;Dbxref=CCDS:CCDS52389.1,GeneID:70497,GenBank:NP_653112.2,MGI:MGI:1917747;Name=NP_653112.2;Note=isoform a is encoded by transcript variant 1;gbkey=CDS;gene=Arhgap17;product=rho GTPase-activating protein 17 isoform a;protein_id=NP_653112.2;tag=RefSeq Select;extra_copy_number=0
CM058247.1	Liftoff	CDS	122430113	122430217	.	-	.	ID=cds-NP_653112.2;Parent=rna-NM_144529.2;Dbxref=CCDS:CCDS52389.1,GeneID:70497,GenBank:NP_653112.2,MGI:MGI:1917747;Name=NP_653112.2;Note=isoform a is encoded by transcript variant 1;gbkey=CDS;gene=Arhgap17;product=rho GTPase-activating protein 17 isoform a;protein_id=NP_653112.2;tag=RefSeq Select;extra_copy_number=0
CM058247.1	Liftoff	CDS	122434102	122434141	.	-	.	ID=cds-NP_653112.2;Parent=rna-NM_144529.2;Dbxref=CCDS:CCDS52389.1,GeneID:70497,GenBank:NP_653112.2,MGI:MGI:1917747;Name=NP_653112.2;Note=isoform a is encoded by transcript variant 1;gbkey=CDS;gene=Arhgap17;product=rho GTPase-activating protein 17 isoform a;protein_id=NP_653112.2;tag=RefSeq Select;extra_copy_number=0
CM058247.1	Liftoff	CDS	122472632	122472684	.	-	.	ID=cds-NP_653112.2;Parent=rna-NM_144529.2;Dbxref=CCDS:CCDS52389.1,GeneID:70497,GenBank:NP_653112.2,MGI:MGI:1917747;Name=NP_653112.2;Note=isoform a is encoded by transcript variant 1;gbkey=CDS;gene=Arhgap17;product=rho GTPase-activating protein 17 isoform a;protein_id=NP_653112.2;tag=RefSeq Select;extra_copy_number=0
CM058247.1	Liftoff	mRNA	122382022	122472826	.	-	.	ID=rna-XM_006508201.4;Parent=gene-Arhgap17;Dbxref=GeneID:70497,GenBank:XM_006508201.4,MGI:MGI:1917747;Name=XM_006508201.4;gbkey=mRNA;gene=Arhgap17;model_evidence=Supporting evidence includes similarity to: 8 mRNAs%2C 80 ESTs%2C 2 Proteins%2C 328 long SRA reads%2C and 100%25 coverage of the annotated genomic feature by RNAseq alignments%2C including 32 samples with support for all annotated introns;product=Rho GTPase activating protein 17%2C transcript variant X2;transcript_id=XM_006508201.4;matches_ref_protein=True;valid_ORF=True;extra_copy_number=0
CM058247.1	Liftoff	exon	122382022	122382989	.	-	.	ID=exon-XM_006508201.4-21;Parent=rna-XM_006508201.4;Dbxref=GeneID:70497,GenBank:XM_006508201.4,MGI:MGI:1917747;gbkey=mRNA;gene=Arhgap17;product=Rho GTPase activating protein 17%2C transcript variant X2;transcript_id=XM_006508201.4;extra_copy_number=0
CM058247.1	Liftoff	exon	122386650	122386698	.	-	.	ID=exon-XM_006508201.4-20;Parent=rna-XM_006508201.4;Dbxref=GeneID:70497,GenBank:XM_006508201.4,MGI:MGI:1917747;gbkey=mRNA;gene=Arhgap17;product=Rho GTPase activating protein 17%2C transcript variant X2;transcript_id=XM_006508201.4;extra_copy_number=0
CM058247.1	Liftoff	exon	122389371	122389886	.	-	.	ID=exon-XM_006508201.4-19;Parent=rna-XM_006508201.4;Dbxref=GeneID:70497,GenBank:XM_006508201.4,MGI:MGI:1917747;gbkey=mRNA;gene=Arhgap17;product=Rho GTPase activating protein 17%2C transcript variant X2;transcript_id=XM_006508201.4;extra_copy_number=0
CM058247.1	Liftoff	exon	122394909	122395078	.	-	.	ID=exon-XM_006508201.4-18;Parent=rna-XM_006508201.4;Dbxref=GeneID:70497,GenBank:XM_006508201.4,MGI:MGI:1917747;gbkey=mRNA;gene=Arhgap17;product=Rho GTPase activating protein 17%2C transcript variant X2;transcript_id=XM_006508201.4;extra_copy_number=0
CM058247.1	Liftoff	exon	122397345	122397578	.	-	.	ID=exon-XM_006508201.4-17;Parent=rna-XM_006508201.4;Dbxref=GeneID:70497,GenBank:XM_006508201.4,MGI:MGI:1917747;gbkey=mRNA;gene=Arhgap17;product=Rho GTPase activating protein 17%2C transcript variant X2;transcript_id=XM_006508201.4;extra_copy_number=0
CM058247.1	Liftoff	exon	122399283	122399439	.	-	.	ID=exon-XM_006508201.4-16;Parent=rna-XM_006508201.4;Dbxref=GeneID:70497,GenBank:XM_006508201.4,MGI:MGI:1917747;gbkey=mRNA;gene=Arhgap17;product=Rho GTPase activating protein 17%2C transcript variant X2;transcript_id=XM_006508201.4;extra_copy_number=0
CM058247.1	Liftoff	exon	122400369	122400460	.	-	.	ID=exon-XM_006508201.4-15;Parent=rna-XM_006508201.4;Dbxref=GeneID:70497,GenBank:XM_006508201.4,MGI:MGI:1917747;gbkey=mRNA;gene=Arhgap17;product=Rho GTPase activating protein 17%2C transcript variant X2;transcript_id=XM_006508201.4;extra_copy_number=0
CM058247.1	Liftoff	exon	122403363	122403476	.	-	.	ID=exon-XM_006508201.4-14;Parent=rna-XM_006508201.4;Dbxref=GeneID:70497,GenBank:XM_006508201.4,MGI:MGI:1917747;gbkey=mRNA;gene=Arhgap17;product=Rho GTPase activating protein 17%2C transcript variant X2;transcript_id=XM_006508201.4;extra_copy_number=0
CM058247.1	Liftoff	exon	122406570	122406650	.	-	.	ID=exon-XM_006508201.4-13;Parent=rna-XM_006508201.4;Dbxref=GeneID:70497,GenBank:XM_006508201.4,MGI:MGI:1917747;gbkey=mRNA;gene=Arhgap17;product=Rho GTPase activating protein 17%2C transcript variant X2;transcript_id=XM_006508201.4;extra_copy_number=0
CM058247.1	Liftoff	exon	122409249	122409330	.	-	.	ID=exon-XM_006508201.4-12;Parent=rna-XM_006508201.4;Dbxref=GeneID:70497,GenBank:XM_006508201.4,MGI:MGI:1917747;gbkey=mRNA;gene=Arhgap17;product=Rho GTPase activating protein 17%2C transcript variant X2;transcript_id=XM_006508201.4;extra_copy_number=0
CM058247.1	Liftoff	exon	122409842	122409953	.	-	.	ID=exon-XM_006508201.4-11;Parent=rna-XM_006508201.4;Dbxref=GeneID:70497,GenBank:XM_006508201.4,MGI:MGI:1917747;gbkey=mRNA;gene=Arhgap17;product=Rho GTPase activating protein 17%2C transcript variant X2;transcript_id=XM_006508201.4;extra_copy_number=0
CM058247.1	Liftoff	exon	122411160	122411287	.	-	.	ID=exon-XM_006508201.4-10;Parent=rna-XM_006508201.4;Dbxref=GeneID:70497,GenBank:XM_006508201.4,MGI:MGI:1917747;gbkey=mRNA;gene=Arhgap17;product=Rho GTPase activating protein 17%2C transcript variant X2;transcript_id=XM_006508201.4;extra_copy_number=0
CM058247.1	Liftoff	exon	122417288	122417369	.	-	.	ID=exon-XM_006508201.4-9;Parent=rna-XM_006508201.4;Dbxref=GeneID:70497,GenBank:XM_006508201.4,MGI:MGI:1917747;gbkey=mRNA;gene=Arhgap17;product=Rho GTPase activating protein 17%2C transcript variant X2;transcript_id=XM_006508201.4;extra_copy_number=0
CM058247.1	Liftoff	exon	122417518	122417586	.	-	.	ID=exon-XM_006508201.4-8;Parent=rna-XM_006508201.4;Dbxref=GeneID:70497,GenBank:XM_006508201.4,MGI:MGI:1917747;gbkey=mRNA;gene=Arhgap17;product=Rho GTPase activating protein 17%2C transcript variant X2;transcript_id=XM_006508201.4;extra_copy_number=0
CM058247.1	Liftoff	exon	122421261	122421372	.	-	.	ID=exon-XM_006508201.4-7;Parent=rna-XM_006508201.4;Dbxref=GeneID:70497,GenBank:XM_006508201.4,MGI:MGI:1917747;gbkey=mRNA;gene=Arhgap17;product=Rho GTPase activating protein 17%2C transcript variant X2;transcript_id=XM_006508201.4;extra_copy_number=0
CM058247.1	Liftoff	exon	122424462	122424538	.	-	.	ID=exon-XM_006508201.4-6;Parent=rna-XM_006508201.4;Dbxref=GeneID:70497,GenBank:XM_006508201.4,MGI:MGI:1917747;gbkey=mRNA;gene=Arhgap17;product=Rho GTPase activating protein 17%2C transcript variant X2;transcript_id=XM_006508201.4;extra_copy_number=0
CM058247.1	Liftoff	exon	122424753	122424864	.	-	.	ID=exon-XM_006508201.4-5;Parent=rna-XM_006508201.4;Dbxref=GeneID:70497,GenBank:XM_006508201.4,MGI:MGI:1917747;gbkey=mRNA;gene=Arhgap17;product=Rho GTPase activating protein 17%2C transcript variant X2;transcript_id=XM_006508201.4;extra_copy_number=0
CM058247.1	Liftoff	exon	122426487	122426560	.	-	.	ID=exon-XM_006508201.4-4;Parent=rna-XM_006508201.4;Dbxref=GeneID:70497,GenBank:XM_006508201.4,MGI:MGI:1917747;gbkey=mRNA;gene=Arhgap17;product=Rho GTPase activating protein 17%2C transcript variant X2;transcript_id=XM_006508201.4;extra_copy_number=0
CM058247.1	Liftoff	exon	122430113	122430217	.	-	.	ID=exon-XM_006508201.4-3;Parent=rna-XM_006508201.4;Dbxref=GeneID:70497,GenBank:XM_006508201.4,MGI:MGI:1917747;gbkey=mRNA;gene=Arhgap17;product=Rho GTPase activating protein 17%2C transcript variant X2;transcript_id=XM_006508201.4;extra_copy_number=0
CM058247.1	Liftoff	exon	122434102	122434141	.	-	.	ID=exon-XM_006508201.4-2;Parent=rna-XM_006508201.4;Dbxref=GeneID:70497,GenBank:XM_006508201.4,MGI:MGI:1917747;gbkey=mRNA;gene=Arhgap17;product=Rho GTPase activating protein 17%2C transcript variant X2;transcript_id=XM_006508201.4;extra_copy_number=0
CM058247.1	Liftoff	exon	122472632	122472826	.	-	.	ID=exon-XM_006508201.4-1;Parent=rna-XM_006508201.4;Dbxref=GeneID:70497,GenBank:XM_006508201.4,MGI:MGI:1917747;gbkey=mRNA;gene=Arhgap17;product=Rho GTPase activating protein 17%2C transcript variant X2;transcript_id=XM_006508201.4;extra_copy_number=0
CM058247.1	Liftoff	CDS	122386691	122386698	.	-	.	ID=cds-XP_006508264.1;Parent=rna-XM_006508201.4;Dbxref=GeneID:70497,GenBank:XP_006508264.1,MGI:MGI:1917747;Name=XP_006508264.1;gbkey=CDS;gene=Arhgap17;product=rho GTPase-activating protein 17 isoform X1;protein_id=XP_006508264.1;extra_copy_number=0
CM058247.1	Liftoff	CDS	122389371	122389886	.	-	.	ID=cds-XP_006508264.1;Parent=rna-XM_006508201.4;Dbxref=GeneID:70497,GenBank:XP_006508264.1,MGI:MGI:1917747;Name=XP_006508264.1;gbkey=CDS;gene=Arhgap17;product=rho GTPase-activating protein 17 isoform X1;protein_id=XP_006508264.1;extra_copy_number=0
CM058247.1	Liftoff	CDS	122394909	122395078	.	-	.	ID=cds-XP_006508264.1;Parent=rna-XM_006508201.4;Dbxref=GeneID:70497,GenBank:XP_006508264.1,MGI:MGI:1917747;Name=XP_006508264.1;gbkey=CDS;gene=Arhgap17;product=rho GTPase-activating protein 17 isoform X1;protein_id=XP_006508264.1;extra_copy_number=0
CM058247.1	Liftoff	CDS	122397345	122397578	.	-	.	ID=cds-XP_006508264.1;Parent=rna-XM_006508201.4;Dbxref=GeneID:70497,GenBank:XP_006508264.1,MGI:MGI:1917747;Name=XP_006508264.1;gbkey=CDS;gene=Arhgap17;product=rho GTPase-activating protein 17 isoform X1;protein_id=XP_006508264.1;extra_copy_number=0
CM058247.1	Liftoff	CDS	122399283	122399439	.	-	.	ID=cds-XP_006508264.1;Parent=rna-XM_006508201.4;Dbxref=GeneID:70497,GenBank:XP_006508264.1,MGI:MGI:1917747;Name=XP_006508264.1;gbkey=CDS;gene=Arhgap17;product=rho GTPase-activating protein 17 isoform X1;protein_id=XP_006508264.1;extra_copy_number=0
CM058247.1	Liftoff	CDS	122400369	122400460	.	-	.	ID=cds-XP_006508264.1;Parent=rna-XM_006508201.4;Dbxref=GeneID:70497,GenBank:XP_006508264.1,MGI:MGI:1917747;Name=XP_006508264.1;gbkey=CDS;gene=Arhgap17;product=rho GTPase-activating protein 17 isoform X1;protein_id=XP_006508264.1;extra_copy_number=0
CM058247.1	Liftoff	CDS	122403363	122403476	.	-	.	ID=cds-XP_006508264.1;Parent=rna-XM_006508201.4;Dbxref=GeneID:70497,GenBank:XP_006508264.1,MGI:MGI:1917747;Name=XP_006508264.1;gbkey=CDS;gene=Arhgap17;product=rho GTPase-activating protein 17 isoform X1;protein_id=XP_006508264.1;extra_copy_number=0
CM058247.1	Liftoff	CDS	122406570	122406650	.	-	.	ID=cds-XP_006508264.1;Parent=rna-XM_006508201.4;Dbxref=GeneID:70497,GenBank:XP_006508264.1,MGI:MGI:1917747;Name=XP_006508264.1;gbkey=CDS;gene=Arhgap17;product=rho GTPase-activating protein 17 isoform X1;protein_id=XP_006508264.1;extra_copy_number=0
CM058247.1	Liftoff	CDS	122409249	122409330	.	-	.	ID=cds-XP_006508264.1;Parent=rna-XM_006508201.4;Dbxref=GeneID:70497,GenBank:XP_006508264.1,MGI:MGI:1917747;Name=XP_006508264.1;gbkey=CDS;gene=Arhgap17;product=rho GTPase-activating protein 17 isoform X1;protein_id=XP_006508264.1;extra_copy_number=0
CM058247.1	Liftoff	CDS	122409842	122409953	.	-	.	ID=cds-XP_006508264.1;Parent=rna-XM_006508201.4;Dbxref=GeneID:70497,GenBank:XP_006508264.1,MGI:MGI:1917747;Name=XP_006508264.1;gbkey=CDS;gene=Arhgap17;product=rho GTPase-activating protein 17 isoform X1;protein_id=XP_006508264.1;extra_copy_number=0
CM058247.1	Liftoff	CDS	122411160	122411287	.	-	.	ID=cds-XP_006508264.1;Parent=rna-XM_006508201.4;Dbxref=GeneID:70497,GenBank:XP_006508264.1,MGI:MGI:1917747;Name=XP_006508264.1;gbkey=CDS;gene=Arhgap17;product=rho GTPase-activating protein 17 isoform X1;protein_id=XP_006508264.1;extra_copy_number=0
CM058247.1	Liftoff	CDS	122417288	122417369	.	-	.	ID=cds-XP_006508264.1;Parent=rna-XM_006508201.4;Dbxref=GeneID:70497,GenBank:XP_006508264.1,MGI:MGI:1917747;Name=XP_006508264.1;gbkey=CDS;gene=Arhgap17;product=rho GTPase-activating protein 17 isoform X1;protein_id=XP_006508264.1;extra_copy_number=0
CM058247.1	Liftoff	CDS	122417518	122417586	.	-	.	ID=cds-XP_006508264.1;Parent=rna-XM_006508201.4;Dbxref=GeneID:70497,GenBank:XP_006508264.1,MGI:MGI:1917747;Name=XP_006508264.1;gbkey=CDS;gene=Arhgap17;product=rho GTPase-activating protein 17 isoform X1;protein_id=XP_006508264.1;extra_copy_number=0
CM058247.1	Liftoff	CDS	122421261	122421372	.	-	.	ID=cds-XP_006508264.1;Parent=rna-XM_006508201.4;Dbxref=GeneID:70497,GenBank:XP_006508264.1,MGI:MGI:1917747;Name=XP_006508264.1;gbkey=CDS;gene=Arhgap17;product=rho GTPase-activating protein 17 isoform X1;protein_id=XP_006508264.1;extra_copy_number=0
CM058247.1	Liftoff	CDS	122424462	122424538	.	-	.	ID=cds-XP_006508264.1;Parent=rna-XM_006508201.4;Dbxref=GeneID:70497,GenBank:XP_006508264.1,MGI:MGI:1917747;Name=XP_006508264.1;gbkey=CDS;gene=Arhgap17;product=rho GTPase-activating protein 17 isoform X1;protein_id=XP_006508264.1;extra_copy_number=0
CM058247.1	Liftoff	CDS	122424753	122424864	.	-	.	ID=cds-XP_006508264.1;Parent=rna-XM_006508201.4;Dbxref=GeneID:70497,GenBank:XP_006508264.1,MGI:MGI:1917747;Name=XP_006508264.1;gbkey=CDS;gene=Arhgap17;product=rho GTPase-activating protein 17 isoform X1;protein_id=XP_006508264.1;extra_copy_number=0
CM058247.1	Liftoff	CDS	122426487	122426560	.	-	.	ID=cds-XP_006508264.1;Parent=rna-XM_006508201.4;Dbxref=GeneID:70497,GenBank:XP_006508264.1,MGI:MGI:1917747;Name=XP_006508264.1;gbkey=CDS;gene=Arhgap17;product=rho GTPase-activating protein 17 isoform X1;protein_id=XP_006508264.1;extra_copy_number=0
CM058247.1	Liftoff	CDS	122430113	122430217	.	-	.	ID=cds-XP_006508264.1;Parent=rna-XM_006508201.4;Dbxref=GeneID:70497,GenBank:XP_006508264.1,MGI:MGI:1917747;Name=XP_006508264.1;gbkey=CDS;gene=Arhgap17;product=rho GTPase-activating protein 17 isoform X1;protein_id=XP_006508264.1;extra_copy_number=0
CM058247.1	Liftoff	CDS	122434102	122434141	.	-	.	ID=cds-XP_006508264.1;Parent=rna-XM_006508201.4;Dbxref=GeneID:70497,GenBank:XP_006508264.1,MGI:MGI:1917747;Name=XP_006508264.1;gbkey=CDS;gene=Arhgap17;product=rho GTPase-activating protein 17 isoform X1;protein_id=XP_006508264.1;extra_copy_number=0
CM058247.1	Liftoff	CDS	122472632	122472684	.	-	.	ID=cds-XP_006508264.1;Parent=rna-XM_006508201.4;Dbxref=GeneID:70497,GenBank:XP_006508264.1,MGI:MGI:1917747;Name=XP_006508264.1;gbkey=CDS;gene=Arhgap17;product=rho GTPase-activating protein 17 isoform X1;protein_id=XP_006508264.1;extra_copy_number=0
CM058247.1	Liftoff	mRNA	122382022	122472814	.	-	.	ID=rna-XM_030242982.1;Parent=gene-Arhgap17;Dbxref=GeneID:70497,GenBank:XM_030242982.1,MGI:MGI:1917747;Name=XM_030242982.1;gbkey=mRNA;gene=Arhgap17;model_evidence=Supporting evidence includes similarity to: 8 mRNAs%2C 73 ESTs%2C 2 Proteins%2C 435 long SRA reads%2C and 100%25 coverage of the annotated genomic feature by RNAseq alignments%2C including 27 samples with support for all annotated introns;product=Rho GTPase activating protein 17%2C transcript variant X3;transcript_id=XM_030242982.1;matches_ref_protein=True;valid_ORF=True;extra_copy_number=0
CM058247.1	Liftoff	exon	122382022	122382989	.	-	.	ID=exon-XM_030242982.1-19;Parent=rna-XM_030242982.1;Dbxref=GeneID:70497,GenBank:XM_030242982.1,MGI:MGI:1917747;gbkey=mRNA;gene=Arhgap17;product=Rho GTPase activating protein 17%2C transcript variant X3;transcript_id=XM_030242982.1;extra_copy_number=0
CM058247.1	Liftoff	exon	122389371	122389886	.	-	.	ID=exon-XM_030242982.1-18;Parent=rna-XM_030242982.1;Dbxref=GeneID:70497,GenBank:XM_030242982.1,MGI:MGI:1917747;gbkey=mRNA;gene=Arhgap17;product=Rho GTPase activating protein 17%2C transcript variant X3;transcript_id=XM_030242982.1;extra_copy_number=0
CM058247.1	Liftoff	exon	122394909	122395078	.	-	.	ID=exon-XM_030242982.1-17;Parent=rna-XM_030242982.1;Dbxref=GeneID:70497,GenBank:XM_030242982.1,MGI:MGI:1917747;gbkey=mRNA;gene=Arhgap17;product=Rho GTPase activating protein 17%2C transcript variant X3;transcript_id=XM_030242982.1;extra_copy_number=0
CM058247.1	Liftoff	exon	122397345	122397578	.	-	.	ID=exon-XM_030242982.1-16;Parent=rna-XM_030242982.1;Dbxref=GeneID:70497,GenBank:XM_030242982.1,MGI:MGI:1917747;gbkey=mRNA;gene=Arhgap17;product=Rho GTPase activating protein 17%2C transcript variant X3;transcript_id=XM_030242982.1;extra_copy_number=0
CM058247.1	Liftoff	exon	122399283	122399439	.	-	.	ID=exon-XM_030242982.1-15;Parent=rna-XM_030242982.1;Dbxref=GeneID:70497,GenBank:XM_030242982.1,MGI:MGI:1917747;gbkey=mRNA;gene=Arhgap17;product=Rho GTPase activating protein 17%2C transcript variant X3;transcript_id=XM_030242982.1;extra_copy_number=0
CM058247.1	Liftoff	exon	122400369	122400460	.	-	.	ID=exon-XM_030242982.1-14;Parent=rna-XM_030242982.1;Dbxref=GeneID:70497,GenBank:XM_030242982.1,MGI:MGI:1917747;gbkey=mRNA;gene=Arhgap17;product=Rho GTPase activating protein 17%2C transcript variant X3;transcript_id=XM_030242982.1;extra_copy_number=0
CM058247.1	Liftoff	exon	122403363	122403476	.	-	.	ID=exon-XM_030242982.1-13;Parent=rna-XM_030242982.1;Dbxref=GeneID:70497,GenBank:XM_030242982.1,MGI:MGI:1917747;gbkey=mRNA;gene=Arhgap17;product=Rho GTPase activating protein 17%2C transcript variant X3;transcript_id=XM_030242982.1;extra_copy_number=0
CM058247.1	Liftoff	exon	122406570	122406650	.	-	.	ID=exon-XM_030242982.1-12;Parent=rna-XM_030242982.1;Dbxref=GeneID:70497,GenBank:XM_030242982.1,MGI:MGI:1917747;gbkey=mRNA;gene=Arhgap17;product=Rho GTPase activating protein 17%2C transcript variant X3;transcript_id=XM_030242982.1;extra_copy_number=0
CM058247.1	Liftoff	exon	122409249	122409330	.	-	.	ID=exon-XM_030242982.1-11;Parent=rna-XM_030242982.1;Dbxref=GeneID:70497,GenBank:XM_030242982.1,MGI:MGI:1917747;gbkey=mRNA;gene=Arhgap17;product=Rho GTPase activating protein 17%2C transcript variant X3;transcript_id=XM_030242982.1;extra_copy_number=0
CM058247.1	Liftoff	exon	122409842	122409953	.	-	.	ID=exon-XM_030242982.1-10;Parent=rna-XM_030242982.1;Dbxref=GeneID:70497,GenBank:XM_030242982.1,MGI:MGI:1917747;gbkey=mRNA;gene=Arhgap17;product=Rho GTPase activating protein 17%2C transcript variant X3;transcript_id=XM_030242982.1;extra_copy_number=0
CM058247.1	Liftoff	exon	122411160	122411287	.	-	.	ID=exon-XM_030242982.1-9;Parent=rna-XM_030242982.1;Dbxref=GeneID:70497,GenBank:XM_030242982.1,MGI:MGI:1917747;gbkey=mRNA;gene=Arhgap17;product=Rho GTPase activating protein 17%2C transcript variant X3;transcript_id=XM_030242982.1;extra_copy_number=0
CM058247.1	Liftoff	exon	122417518	122417586	.	-	.	ID=exon-XM_030242982.1-8;Parent=rna-XM_030242982.1;Dbxref=GeneID:70497,GenBank:XM_030242982.1,MGI:MGI:1917747;gbkey=mRNA;gene=Arhgap17;product=Rho GTPase activating protein 17%2C transcript variant X3;transcript_id=XM_030242982.1;extra_copy_number=0
CM058247.1	Liftoff	exon	122421261	122421372	.	-	.	ID=exon-XM_030242982.1-7;Parent=rna-XM_030242982.1;Dbxref=GeneID:70497,GenBank:XM_030242982.1,MGI:MGI:1917747;gbkey=mRNA;gene=Arhgap17;product=Rho GTPase activating protein 17%2C transcript variant X3;transcript_id=XM_030242982.1;extra_copy_number=0
CM058247.1	Liftoff	exon	122424462	122424538	.	-	.	ID=exon-XM_030242982.1-6;Parent=rna-XM_030242982.1;Dbxref=GeneID:70497,GenBank:XM_030242982.1,MGI:MGI:1917747;gbkey=mRNA;gene=Arhgap17;product=Rho GTPase activating protein 17%2C transcript variant X3;transcript_id=XM_030242982.1;extra_copy_number=0
CM058247.1	Liftoff	exon	122424753	122424864	.	-	.	ID=exon-XM_030242982.1-5;Parent=rna-XM_030242982.1;Dbxref=GeneID:70497,GenBank:XM_030242982.1,MGI:MGI:1917747;gbkey=mRNA;gene=Arhgap17;product=Rho GTPase activating protein 17%2C transcript variant X3;transcript_id=XM_030242982.1;extra_copy_number=0
CM058247.1	Liftoff	exon	122426487	122426560	.	-	.	ID=exon-XM_030242982.1-4;Parent=rna-XM_030242982.1;Dbxref=GeneID:70497,GenBank:XM_030242982.1,MGI:MGI:1917747;gbkey=mRNA;gene=Arhgap17;product=Rho GTPase activating protein 17%2C transcript variant X3;transcript_id=XM_030242982.1;extra_copy_number=0
CM058247.1	Liftoff	exon	122430113	122430217	.	-	.	ID=exon-XM_030242982.1-3;Parent=rna-XM_030242982.1;Dbxref=GeneID:70497,GenBank:XM_030242982.1,MGI:MGI:1917747;gbkey=mRNA;gene=Arhgap17;product=Rho GTPase activating protein 17%2C transcript variant X3;transcript_id=XM_030242982.1;extra_copy_number=0
CM058247.1	Liftoff	exon	122434102	122434141	.	-	.	ID=exon-XM_030242982.1-2;Parent=rna-XM_030242982.1;Dbxref=GeneID:70497,GenBank:XM_030242982.1,MGI:MGI:1917747;gbkey=mRNA;gene=Arhgap17;product=Rho GTPase activating protein 17%2C transcript variant X3;transcript_id=XM_030242982.1;extra_copy_number=0
CM058247.1	Liftoff	exon	122472632	122472814	.	-	.	ID=exon-XM_030242982.1-1;Parent=rna-XM_030242982.1;Dbxref=GeneID:70497,GenBank:XM_030242982.1,MGI:MGI:1917747;gbkey=mRNA;gene=Arhgap17;product=Rho GTPase activating protein 17%2C transcript variant X3;transcript_id=XM_030242982.1;extra_copy_number=0
CM058247.1	Liftoff	CDS	122382859	122382989	.	-	.	ID=cds-XP_030098842.1;Parent=rna-XM_030242982.1;Dbxref=GeneID:70497,GenBank:XP_030098842.1,MGI:MGI:1917747;Name=XP_030098842.1;gbkey=CDS;gene=Arhgap17;product=rho GTPase-activating protein 17 isoform X2;protein_id=XP_030098842.1;extra_copy_number=0
CM058247.1	Liftoff	CDS	122389371	122389886	.	-	.	ID=cds-XP_030098842.1;Parent=rna-XM_030242982.1;Dbxref=GeneID:70497,GenBank:XP_030098842.1,MGI:MGI:1917747;Name=XP_030098842.1;gbkey=CDS;gene=Arhgap17;product=rho GTPase-activating protein 17 isoform X2;protein_id=XP_030098842.1;extra_copy_number=0
CM058247.1	Liftoff	CDS	122394909	122395078	.	-	.	ID=cds-XP_030098842.1;Parent=rna-XM_030242982.1;Dbxref=GeneID:70497,GenBank:XP_030098842.1,MGI:MGI:1917747;Name=XP_030098842.1;gbkey=CDS;gene=Arhgap17;product=rho GTPase-activating protein 17 isoform X2;protein_id=XP_030098842.1;extra_copy_number=0
CM058247.1	Liftoff	CDS	122397345	122397578	.	-	.	ID=cds-XP_030098842.1;Parent=rna-XM_030242982.1;Dbxref=GeneID:70497,GenBank:XP_030098842.1,MGI:MGI:1917747;Name=XP_030098842.1;gbkey=CDS;gene=Arhgap17;product=rho GTPase-activating protein 17 isoform X2;protein_id=XP_030098842.1;extra_copy_number=0
CM058247.1	Liftoff	CDS	122399283	122399439	.	-	.	ID=cds-XP_030098842.1;Parent=rna-XM_030242982.1;Dbxref=GeneID:70497,GenBank:XP_030098842.1,MGI:MGI:1917747;Name=XP_030098842.1;gbkey=CDS;gene=Arhgap17;product=rho GTPase-activating protein 17 isoform X2;protein_id=XP_030098842.1;extra_copy_number=0
CM058247.1	Liftoff	CDS	122400369	122400460	.	-	.	ID=cds-XP_030098842.1;Parent=rna-XM_030242982.1;Dbxref=GeneID:70497,GenBank:XP_030098842.1,MGI:MGI:1917747;Name=XP_030098842.1;gbkey=CDS;gene=Arhgap17;product=rho GTPase-activating protein 17 isoform X2;protein_id=XP_030098842.1;extra_copy_number=0
CM058247.1	Liftoff	CDS	122403363	122403476	.	-	.	ID=cds-XP_030098842.1;Parent=rna-XM_030242982.1;Dbxref=GeneID:70497,GenBank:XP_030098842.1,MGI:MGI:1917747;Name=XP_030098842.1;gbkey=CDS;gene=Arhgap17;product=rho GTPase-activating protein 17 isoform X2;protein_id=XP_030098842.1;extra_copy_number=0
CM058247.1	Liftoff	CDS	122406570	122406650	.	-	.	ID=cds-XP_030098842.1;Parent=rna-XM_030242982.1;Dbxref=GeneID:70497,GenBank:XP_030098842.1,MGI:MGI:1917747;Name=XP_030098842.1;gbkey=CDS;gene=Arhgap17;product=rho GTPase-activating protein 17 isoform X2;protein_id=XP_030098842.1;extra_copy_number=0
CM058247.1	Liftoff	CDS	122409249	122409330	.	-	.	ID=cds-XP_030098842.1;Parent=rna-XM_030242982.1;Dbxref=GeneID:70497,GenBank:XP_030098842.1,MGI:MGI:1917747;Name=XP_030098842.1;gbkey=CDS;gene=Arhgap17;product=rho GTPase-activating protein 17 isoform X2;protein_id=XP_030098842.1;extra_copy_number=0
CM058247.1	Liftoff	CDS	122409842	122409953	.	-	.	ID=cds-XP_030098842.1;Parent=rna-XM_030242982.1;Dbxref=GeneID:70497,GenBank:XP_030098842.1,MGI:MGI:1917747;Name=XP_030098842.1;gbkey=CDS;gene=Arhgap17;product=rho GTPase-activating protein 17 isoform X2;protein_id=XP_030098842.1;extra_copy_number=0
CM058247.1	Liftoff	CDS	122411160	122411192	.	-	.	ID=cds-XP_030098842.1;Parent=rna-XM_030242982.1;Dbxref=GeneID:70497,GenBank:XP_030098842.1,MGI:MGI:1917747;Name=XP_030098842.1;gbkey=CDS;gene=Arhgap17;product=rho GTPase-activating protein 17 isoform X2;protein_id=XP_030098842.1;extra_copy_number=0
CM058247.1	Liftoff	transcript	122382022	122472826	.	-	.	ID=rna-XR_869745.4;Parent=gene-Arhgap17;Dbxref=GeneID:70497,GenBank:XR_869745.4,MGI:MGI:1917747;Name=XR_869745.4;gbkey=misc_RNA;gene=Arhgap17;model_evidence=Supporting evidence includes similarity to: 9 mRNAs%2C 81 ESTs%2C 4 Proteins%2C 318 long SRA reads%2C and 100%25 coverage of the annotated genomic feature by RNAseq alignments%2C including 17 samples with support for all annotated introns;product=Rho GTPase activating protein 17%2C transcript variant X1;transcript_id=XR_869745.4;extra_copy_number=0
CM058247.1	Liftoff	exon	122382022	122382989	.	-	.	ID=exon-XR_869745.4-22;Parent=rna-XR_869745.4;Dbxref=GeneID:70497,GenBank:XR_869745.4,MGI:MGI:1917747;gbkey=misc_RNA;gene=Arhgap17;product=Rho GTPase activating protein 17%2C transcript variant X1;transcript_id=XR_869745.4;extra_copy_number=0
CM058247.1	Liftoff	exon	122386650	122386698	.	-	.	ID=exon-XR_869745.4-21;Parent=rna-XR_869745.4;Dbxref=GeneID:70497,GenBank:XR_869745.4,MGI:MGI:1917747;gbkey=misc_RNA;gene=Arhgap17;product=Rho GTPase activating protein 17%2C transcript variant X1;transcript_id=XR_869745.4;extra_copy_number=0
CM058247.1	Liftoff	exon	122388293	122388340	.	-	.	ID=exon-XR_869745.4-20;Parent=rna-XR_869745.4;Dbxref=GeneID:70497,GenBank:XR_869745.4,MGI:MGI:1917747;gbkey=misc_RNA;gene=Arhgap17;product=Rho GTPase activating protein 17%2C transcript variant X1;transcript_id=XR_869745.4;extra_copy_number=0
CM058247.1	Liftoff	exon	122389371	122389886	.	-	.	ID=exon-XR_869745.4-19;Parent=rna-XR_869745.4;Dbxref=GeneID:70497,GenBank:XR_869745.4,MGI:MGI:1917747;gbkey=misc_RNA;gene=Arhgap17;product=Rho GTPase activating protein 17%2C transcript variant X1;transcript_id=XR_869745.4;extra_copy_number=0
CM058247.1	Liftoff	exon	122394909	122395078	.	-	.	ID=exon-XR_869745.4-18;Parent=rna-XR_869745.4;Dbxref=GeneID:70497,GenBank:XR_869745.4,MGI:MGI:1917747;gbkey=misc_RNA;gene=Arhgap17;product=Rho GTPase activating protein 17%2C transcript variant X1;transcript_id=XR_869745.4;extra_copy_number=0
CM058247.1	Liftoff	exon	122397345	122397578	.	-	.	ID=exon-XR_869745.4-17;Parent=rna-XR_869745.4;Dbxref=GeneID:70497,GenBank:XR_869745.4,MGI:MGI:1917747;gbkey=misc_RNA;gene=Arhgap17;product=Rho GTPase activating protein 17%2C transcript variant X1;transcript_id=XR_869745.4;extra_copy_number=0
CM058247.1	Liftoff	exon	122399283	122399439	.	-	.	ID=exon-XR_869745.4-16;Parent=rna-XR_869745.4;Dbxref=GeneID:70497,GenBank:XR_869745.4,MGI:MGI:1917747;gbkey=misc_RNA;gene=Arhgap17;product=Rho GTPase activating protein 17%2C transcript variant X1;transcript_id=XR_869745.4;extra_copy_number=0
CM058247.1	Liftoff	exon	122400369	122400460	.	-	.	ID=exon-XR_869745.4-15;Parent=rna-XR_869745.4;Dbxref=GeneID:70497,GenBank:XR_869745.4,MGI:MGI:1917747;gbkey=misc_RNA;gene=Arhgap17;product=Rho GTPase activating protein 17%2C transcript variant X1;transcript_id=XR_869745.4;extra_copy_number=0
CM058247.1	Liftoff	exon	122403363	122403476	.	-	.	ID=exon-XR_869745.4-14;Parent=rna-XR_869745.4;Dbxref=GeneID:70497,GenBank:XR_869745.4,MGI:MGI:1917747;gbkey=misc_RNA;gene=Arhgap17;product=Rho GTPase activating protein 17%2C transcript variant X1;transcript_id=XR_869745.4;extra_copy_number=0
CM058247.1	Liftoff	exon	122406570	122406650	.	-	.	ID=exon-XR_869745.4-13;Parent=rna-XR_869745.4;Dbxref=GeneID:70497,GenBank:XR_869745.4,MGI:MGI:1917747;gbkey=misc_RNA;gene=Arhgap17;product=Rho GTPase activating protein 17%2C transcript variant X1;transcript_id=XR_869745.4;extra_copy_number=0
CM058247.1	Liftoff	exon	122409249	122409330	.	-	.	ID=exon-XR_869745.4-12;Parent=rna-XR_869745.4;Dbxref=GeneID:70497,GenBank:XR_869745.4,MGI:MGI:1917747;gbkey=misc_RNA;gene=Arhgap17;product=Rho GTPase activating protein 17%2C transcript variant X1;transcript_id=XR_869745.4;extra_copy_number=0
CM058247.1	Liftoff	exon	122409842	122409953	.	-	.	ID=exon-XR_869745.4-11;Parent=rna-XR_869745.4;Dbxref=GeneID:70497,GenBank:XR_869745.4,MGI:MGI:1917747;gbkey=misc_RNA;gene=Arhgap17;product=Rho GTPase activating protein 17%2C transcript variant X1;transcript_id=XR_869745.4;extra_copy_number=0
CM058247.1	Liftoff	exon	122411160	122411287	.	-	.	ID=exon-XR_869745.4-10;Parent=rna-XR_869745.4;Dbxref=GeneID:70497,GenBank:XR_869745.4,MGI:MGI:1917747;gbkey=misc_RNA;gene=Arhgap17;product=Rho GTPase activating protein 17%2C transcript variant X1;transcript_id=XR_869745.4;extra_copy_number=0
CM058247.1	Liftoff	exon	122417288	122417369	.	-	.	ID=exon-XR_869745.4-9;Parent=rna-XR_869745.4;Dbxref=GeneID:70497,GenBank:XR_869745.4,MGI:MGI:1917747;gbkey=misc_RNA;gene=Arhgap17;product=Rho GTPase activating protein 17%2C transcript variant X1;transcript_id=XR_869745.4;extra_copy_number=0
CM058247.1	Liftoff	exon	122417518	122417586	.	-	.	ID=exon-XR_869745.4-8;Parent=rna-XR_869745.4;Dbxref=GeneID:70497,GenBank:XR_869745.4,MGI:MGI:1917747;gbkey=misc_RNA;gene=Arhgap17;product=Rho GTPase activating protein 17%2C transcript variant X1;transcript_id=XR_869745.4;extra_copy_number=0
CM058247.1	Liftoff	exon	122421261	122421372	.	-	.	ID=exon-XR_869745.4-7;Parent=rna-XR_869745.4;Dbxref=GeneID:70497,GenBank:XR_869745.4,MGI:MGI:1917747;gbkey=misc_RNA;gene=Arhgap17;product=Rho GTPase activating protein 17%2C transcript variant X1;transcript_id=XR_869745.4;extra_copy_number=0
CM058247.1	Liftoff	exon	122424462	122424538	.	-	.	ID=exon-XR_869745.4-6;Parent=rna-XR_869745.4;Dbxref=GeneID:70497,GenBank:XR_869745.4,MGI:MGI:1917747;gbkey=misc_RNA;gene=Arhgap17;product=Rho GTPase activating protein 17%2C transcript variant X1;transcript_id=XR_869745.4;extra_copy_number=0
CM058247.1	Liftoff	exon	122424753	122424864	.	-	.	ID=exon-XR_869745.4-5;Parent=rna-XR_869745.4;Dbxref=GeneID:70497,GenBank:XR_869745.4,MGI:MGI:1917747;gbkey=misc_RNA;gene=Arhgap17;product=Rho GTPase activating protein 17%2C transcript variant X1;transcript_id=XR_869745.4;extra_copy_number=0
CM058247.1	Liftoff	exon	122426487	122426560	.	-	.	ID=exon-XR_869745.4-4;Parent=rna-XR_869745.4;Dbxref=GeneID:70497,GenBank:XR_869745.4,MGI:MGI:1917747;gbkey=misc_RNA;gene=Arhgap17;product=Rho GTPase activating protein 17%2C transcript variant X1;transcript_id=XR_869745.4;extra_copy_number=0
CM058247.1	Liftoff	exon	122430113	122430217	.	-	.	ID=exon-XR_869745.4-3;Parent=rna-XR_869745.4;Dbxref=GeneID:70497,GenBank:XR_869745.4,MGI:MGI:1917747;gbkey=misc_RNA;gene=Arhgap17;product=Rho GTPase activating protein 17%2C transcript variant X1;transcript_id=XR_869745.4;extra_copy_number=0
CM058247.1	Liftoff	exon	122434102	122434141	.	-	.	ID=exon-XR_869745.4-2;Parent=rna-XR_869745.4;Dbxref=GeneID:70497,GenBank:XR_869745.4,MGI:MGI:1917747;gbkey=misc_RNA;gene=Arhgap17;product=Rho GTPase activating protein 17%2C transcript variant X1;transcript_id=XR_869745.4;extra_copy_number=0
CM058247.1	Liftoff	exon	122472632	122472826	.	-	.	ID=exon-XR_869745.4-1;Parent=rna-XR_869745.4;Dbxref=GeneID:70497,GenBank:XR_869745.4,MGI:MGI:1917747;gbkey=misc_RNA;gene=Arhgap17;product=Rho GTPase activating protein 17%2C transcript variant X1;transcript_id=XR_869745.4;extra_copy_number=0
CM058247.1	Liftoff	gene	122480681	122533236	.	+	.	ID=gene-Lcmt1;Dbxref=GeneID:30949,MGI:MGI:1353593;Name=Lcmt1;description=leucine carboxyl methyltransferase 1;gbkey=Gene;gene=Lcmt1;gene_biotype=protein_coding;gene_synonym=Lcmt,LCMT-1;coverage=1.0;sequence_ID=1.0;valid_ORFs=3;extra_copy_number=0;copy_num_ID=gene-Lcmt1_0
CM058247.1	Liftoff	mRNA	122480681	122533235	.	+	.	ID=rna-XM_030242666.1;Parent=gene-Lcmt1;Dbxref=GeneID:30949,GenBank:XM_030242666.1,MGI:MGI:1353593;Name=XM_030242666.1;gbkey=mRNA;gene=Lcmt1;model_evidence=Supporting evidence includes similarity to: 3 mRNAs%2C 53 ESTs%2C 2 Proteins%2C 1158 long SRA reads%2C and 100%25 coverage of the annotated genomic feature by RNAseq alignments%2C including 8 samples with support for all annotated introns;product=leucine carboxyl methyltransferase 1%2C transcript variant X1;transcript_id=XM_030242666.1;matches_ref_protein=True;valid_ORF=True;extra_copy_number=0
CM058247.1	Liftoff	exon	122480681	122481133	.	+	.	ID=exon-XM_030242666.1-1;Parent=rna-XM_030242666.1;Dbxref=GeneID:30949,GenBank:XM_030242666.1,MGI:MGI:1353593;gbkey=mRNA;gene=Lcmt1;product=leucine carboxyl methyltransferase 1%2C transcript variant X1;transcript_id=XM_030242666.1;extra_copy_number=0
CM058247.1	Liftoff	exon	122503316	122503407	.	+	.	ID=exon-XM_030242666.1-2;Parent=rna-XM_030242666.1;Dbxref=GeneID:30949,GenBank:XM_030242666.1,MGI:MGI:1353593;gbkey=mRNA;gene=Lcmt1;product=leucine carboxyl methyltransferase 1%2C transcript variant X1;transcript_id=XM_030242666.1;extra_copy_number=0
CM058247.1	Liftoff	exon	122504322	122504443	.	+	.	ID=exon-XM_030242666.1-3;Parent=rna-XM_030242666.1;Dbxref=GeneID:30949,GenBank:XM_030242666.1,MGI:MGI:1353593;gbkey=mRNA;gene=Lcmt1;product=leucine carboxyl methyltransferase 1%2C transcript variant X1;transcript_id=XM_030242666.1;extra_copy_number=0
CM058247.1	Liftoff	exon	122505713	122505789	.	+	.	ID=exon-XM_030242666.1-4;Parent=rna-XM_030242666.1;Dbxref=GeneID:30949,GenBank:XM_030242666.1,MGI:MGI:1353593;gbkey=mRNA;gene=Lcmt1;product=leucine carboxyl methyltransferase 1%2C transcript variant X1;transcript_id=XM_030242666.1;extra_copy_number=0
CM058247.1	Liftoff	exon	122507301	122507362	.	+	.	ID=exon-XM_030242666.1-5;Parent=rna-XM_030242666.1;Dbxref=GeneID:30949,GenBank:XM_030242666.1,MGI:MGI:1353593;gbkey=mRNA;gene=Lcmt1;product=leucine carboxyl methyltransferase 1%2C transcript variant X1;transcript_id=XM_030242666.1;extra_copy_number=0
CM058247.1	Liftoff	exon	122510695	122511313	.	+	.	ID=exon-XM_030242666.1-6;Parent=rna-XM_030242666.1;Dbxref=GeneID:30949,GenBank:XM_030242666.1,MGI:MGI:1353593;gbkey=mRNA;gene=Lcmt1;product=leucine carboxyl methyltransferase 1%2C transcript variant X1;transcript_id=XM_030242666.1;extra_copy_number=0
CM058247.1	Liftoff	exon	122513602	122513704	.	+	.	ID=exon-XM_030242666.1-7;Parent=rna-XM_030242666.1;Dbxref=GeneID:30949,GenBank:XM_030242666.1,MGI:MGI:1353593;gbkey=mRNA;gene=Lcmt1;product=leucine carboxyl methyltransferase 1%2C transcript variant X1;transcript_id=XM_030242666.1;extra_copy_number=0
CM058247.1	Liftoff	exon	122521096	122521216	.	+	.	ID=exon-XM_030242666.1-8;Parent=rna-XM_030242666.1;Dbxref=GeneID:30949,GenBank:XM_030242666.1,MGI:MGI:1353593;gbkey=mRNA;gene=Lcmt1;product=leucine carboxyl methyltransferase 1%2C transcript variant X1;transcript_id=XM_030242666.1;extra_copy_number=0
CM058247.1	Liftoff	exon	122524416	122524517	.	+	.	ID=exon-XM_030242666.1-9;Parent=rna-XM_030242666.1;Dbxref=GeneID:30949,GenBank:XM_030242666.1,MGI:MGI:1353593;gbkey=mRNA;gene=Lcmt1;product=leucine carboxyl methyltransferase 1%2C transcript variant X1;transcript_id=XM_030242666.1;extra_copy_number=0
CM058247.1	Liftoff	exon	122525585	122525676	.	+	.	ID=exon-XM_030242666.1-10;Parent=rna-XM_030242666.1;Dbxref=GeneID:30949,GenBank:XM_030242666.1,MGI:MGI:1353593;gbkey=mRNA;gene=Lcmt1;product=leucine carboxyl methyltransferase 1%2C transcript variant X1;transcript_id=XM_030242666.1;extra_copy_number=0
CM058247.1	Liftoff	exon	122530972	122531069	.	+	.	ID=exon-XM_030242666.1-11;Parent=rna-XM_030242666.1;Dbxref=GeneID:30949,GenBank:XM_030242666.1,MGI:MGI:1353593;gbkey=mRNA;gene=Lcmt1;product=leucine carboxyl methyltransferase 1%2C transcript variant X1;transcript_id=XM_030242666.1;extra_copy_number=0
CM058247.1	Liftoff	exon	122533011	122533235	.	+	.	ID=exon-XM_030242666.1-12;Parent=rna-XM_030242666.1;Dbxref=GeneID:30949,GenBank:XM_030242666.1,MGI:MGI:1353593;gbkey=mRNA;gene=Lcmt1;product=leucine carboxyl methyltransferase 1%2C transcript variant X1;transcript_id=XM_030242666.1;extra_copy_number=0
CM058247.1	Liftoff	CDS	122513610	122513704	.	+	.	ID=cds-XP_030098526.1;Parent=rna-XM_030242666.1;Dbxref=GeneID:30949,GenBank:XP_030098526.1,MGI:MGI:1353593;Name=XP_030098526.1;gbkey=CDS;gene=Lcmt1;product=leucine carboxyl methyltransferase 1 isoform X1;protein_id=XP_030098526.1;extra_copy_number=0
CM058247.1	Liftoff	CDS	122521096	122521216	.	+	.	ID=cds-XP_030098526.1;Parent=rna-XM_030242666.1;Dbxref=GeneID:30949,GenBank:XP_030098526.1,MGI:MGI:1353593;Name=XP_030098526.1;gbkey=CDS;gene=Lcmt1;product=leucine carboxyl methyltransferase 1 isoform X1;protein_id=XP_030098526.1;extra_copy_number=0
CM058247.1	Liftoff	CDS	122524416	122524517	.	+	.	ID=cds-XP_030098526.1;Parent=rna-XM_030242666.1;Dbxref=GeneID:30949,GenBank:XP_030098526.1,MGI:MGI:1353593;Name=XP_030098526.1;gbkey=CDS;gene=Lcmt1;product=leucine carboxyl methyltransferase 1 isoform X1;protein_id=XP_030098526.1;extra_copy_number=0
CM058247.1	Liftoff	CDS	122525585	122525676	.	+	.	ID=cds-XP_030098526.1;Parent=rna-XM_030242666.1;Dbxref=GeneID:30949,GenBank:XP_030098526.1,MGI:MGI:1353593;Name=XP_030098526.1;gbkey=CDS;gene=Lcmt1;product=leucine carboxyl methyltransferase 1 isoform X1;protein_id=XP_030098526.1;extra_copy_number=0
CM058247.1	Liftoff	CDS	122530972	122531069	.	+	.	ID=cds-XP_030098526.1;Parent=rna-XM_030242666.1;Dbxref=GeneID:30949,GenBank:XP_030098526.1,MGI:MGI:1353593;Name=XP_030098526.1;gbkey=CDS;gene=Lcmt1;product=leucine carboxyl methyltransferase 1 isoform X1;protein_id=XP_030098526.1;extra_copy_number=0
CM058247.1	Liftoff	CDS	122533011	122533033	.	+	.	ID=cds-XP_030098526.1;Parent=rna-XM_030242666.1;Dbxref=GeneID:30949,GenBank:XP_030098526.1,MGI:MGI:1353593;Name=XP_030098526.1;gbkey=CDS;gene=Lcmt1;product=leucine carboxyl methyltransferase 1 isoform X1;protein_id=XP_030098526.1;extra_copy_number=0
CM058247.1	Liftoff	mRNA	122480860	122533236	.	+	.	ID=rna-NM_025304.3;Parent=gene-Lcmt1;Dbxref=GeneID:30949,GenBank:NM_025304.3,MGI:MGI:1353593;Name=NM_025304.3;gbkey=mRNA;gene=Lcmt1;product=leucine carboxyl methyltransferase 1%2C transcript variant 1;tag=RefSeq Select;transcript_id=NM_025304.3;matches_ref_protein=True;valid_ORF=True;extra_copy_number=0
CM058247.1	Liftoff	exon	122480860	122481133	.	+	.	ID=exon-NM_025304.3-1;Parent=rna-NM_025304.3;Dbxref=GeneID:30949,GenBank:NM_025304.3,MGI:MGI:1353593;gbkey=mRNA;gene=Lcmt1;product=leucine carboxyl methyltransferase 1%2C transcript variant 1;tag=RefSeq Select;transcript_id=NM_025304.3;extra_copy_number=0
CM058247.1	Liftoff	exon	122503316	122503407	.	+	.	ID=exon-NM_025304.3-2;Parent=rna-NM_025304.3;Dbxref=GeneID:30949,GenBank:NM_025304.3,MGI:MGI:1353593;gbkey=mRNA;gene=Lcmt1;product=leucine carboxyl methyltransferase 1%2C transcript variant 1;tag=RefSeq Select;transcript_id=NM_025304.3;extra_copy_number=0
CM058247.1	Liftoff	exon	122504322	122504443	.	+	.	ID=exon-NM_025304.3-3;Parent=rna-NM_025304.3;Dbxref=GeneID:30949,GenBank:NM_025304.3,MGI:MGI:1353593;gbkey=mRNA;gene=Lcmt1;product=leucine carboxyl methyltransferase 1%2C transcript variant 1;tag=RefSeq Select;transcript_id=NM_025304.3;extra_copy_number=0
CM058247.1	Liftoff	exon	122505713	122505789	.	+	.	ID=exon-NM_025304.3-4;Parent=rna-NM_025304.3;Dbxref=GeneID:30949,GenBank:NM_025304.3,MGI:MGI:1353593;gbkey=mRNA;gene=Lcmt1;product=leucine carboxyl methyltransferase 1%2C transcript variant 1;tag=RefSeq Select;transcript_id=NM_025304.3;extra_copy_number=0
CM058247.1	Liftoff	exon	122507301	122507362	.	+	.	ID=exon-NM_025304.3-5;Parent=rna-NM_025304.3;Dbxref=GeneID:30949,GenBank:NM_025304.3,MGI:MGI:1353593;gbkey=mRNA;gene=Lcmt1;product=leucine carboxyl methyltransferase 1%2C transcript variant 1;tag=RefSeq Select;transcript_id=NM_025304.3;extra_copy_number=0
CM058247.1	Liftoff	exon	122513602	122513704	.	+	.	ID=exon-NM_025304.3-6;Parent=rna-NM_025304.3;Dbxref=GeneID:30949,GenBank:NM_025304.3,MGI:MGI:1353593;gbkey=mRNA;gene=Lcmt1;product=leucine carboxyl methyltransferase 1%2C transcript variant 1;tag=RefSeq Select;transcript_id=NM_025304.3;extra_copy_number=0
CM058247.1	Liftoff	exon	122521096	122521216	.	+	.	ID=exon-NM_025304.3-7;Parent=rna-NM_025304.3;Dbxref=GeneID:30949,GenBank:NM_025304.3,MGI:MGI:1353593;gbkey=mRNA;gene=Lcmt1;product=leucine carboxyl methyltransferase 1%2C transcript variant 1;tag=RefSeq Select;transcript_id=NM_025304.3;extra_copy_number=0
CM058247.1	Liftoff	exon	122524416	122524517	.	+	.	ID=exon-NM_025304.3-8;Parent=rna-NM_025304.3;Dbxref=GeneID:30949,GenBank:NM_025304.3,MGI:MGI:1353593;gbkey=mRNA;gene=Lcmt1;product=leucine carboxyl methyltransferase 1%2C transcript variant 1;tag=RefSeq Select;transcript_id=NM_025304.3;extra_copy_number=0
CM058247.1	Liftoff	exon	122525585	122525676	.	+	.	ID=exon-NM_025304.3-9;Parent=rna-NM_025304.3;Dbxref=GeneID:30949,GenBank:NM_025304.3,MGI:MGI:1353593;gbkey=mRNA;gene=Lcmt1;product=leucine carboxyl methyltransferase 1%2C transcript variant 1;tag=RefSeq Select;transcript_id=NM_025304.3;extra_copy_number=0
CM058247.1	Liftoff	exon	122530972	122531069	.	+	.	ID=exon-NM_025304.3-10;Parent=rna-NM_025304.3;Dbxref=GeneID:30949,GenBank:NM_025304.3,MGI:MGI:1353593;gbkey=mRNA;gene=Lcmt1;product=leucine carboxyl methyltransferase 1%2C transcript variant 1;tag=RefSeq Select;transcript_id=NM_025304.3;extra_copy_number=0
CM058247.1	Liftoff	exon	122533011	122533236	.	+	.	ID=exon-NM_025304.3-11;Parent=rna-NM_025304.3;Dbxref=GeneID:30949,GenBank:NM_025304.3,MGI:MGI:1353593;gbkey=mRNA;gene=Lcmt1;product=leucine carboxyl methyltransferase 1%2C transcript variant 1;tag=RefSeq Select;transcript_id=NM_025304.3;extra_copy_number=0
CM058247.1	Liftoff	CDS	122481027	122481133	.	+	.	ID=cds-NP_079580.2;Parent=rna-NM_025304.3;Dbxref=CCDS:CCDS40118.1,GeneID:30949,GenBank:NP_079580.2,MGI:MGI:1353593;Name=NP_079580.2;Note=isoform 1 is encoded by transcript variant 1;gbkey=CDS;gene=Lcmt1;product=leucine carboxyl methyltransferase 1 isoform 1;protein_id=NP_079580.2;tag=RefSeq Select;extra_copy_number=0
CM058247.1	Liftoff	CDS	122503316	122503407	.	+	.	ID=cds-NP_079580.2;Parent=rna-NM_025304.3;Dbxref=CCDS:CCDS40118.1,GeneID:30949,GenBank:NP_079580.2,MGI:MGI:1353593;Name=NP_079580.2;Note=isoform 1 is encoded by transcript variant 1;gbkey=CDS;gene=Lcmt1;product=leucine carboxyl methyltransferase 1 isoform 1;protein_id=NP_079580.2;tag=RefSeq Select;extra_copy_number=0
CM058247.1	Liftoff	CDS	122504322	122504443	.	+	.	ID=cds-NP_079580.2;Parent=rna-NM_025304.3;Dbxref=CCDS:CCDS40118.1,GeneID:30949,GenBank:NP_079580.2,MGI:MGI:1353593;Name=NP_079580.2;Note=isoform 1 is encoded by transcript variant 1;gbkey=CDS;gene=Lcmt1;product=leucine carboxyl methyltransferase 1 isoform 1;protein_id=NP_079580.2;tag=RefSeq Select;extra_copy_number=0
CM058247.1	Liftoff	CDS	122505713	122505789	.	+	.	ID=cds-NP_079580.2;Parent=rna-NM_025304.3;Dbxref=CCDS:CCDS40118.1,GeneID:30949,GenBank:NP_079580.2,MGI:MGI:1353593;Name=NP_079580.2;Note=isoform 1 is encoded by transcript variant 1;gbkey=CDS;gene=Lcmt1;product=leucine carboxyl methyltransferase 1 isoform 1;protein_id=NP_079580.2;tag=RefSeq Select;extra_copy_number=0
CM058247.1	Liftoff	CDS	122507301	122507362	.	+	.	ID=cds-NP_079580.2;Parent=rna-NM_025304.3;Dbxref=CCDS:CCDS40118.1,GeneID:30949,GenBank:NP_079580.2,MGI:MGI:1353593;Name=NP_079580.2;Note=isoform 1 is encoded by transcript variant 1;gbkey=CDS;gene=Lcmt1;product=leucine carboxyl methyltransferase 1 isoform 1;protein_id=NP_079580.2;tag=RefSeq Select;extra_copy_number=0
CM058247.1	Liftoff	CDS	122513602	122513704	.	+	.	ID=cds-NP_079580.2;Parent=rna-NM_025304.3;Dbxref=CCDS:CCDS40118.1,GeneID:30949,GenBank:NP_079580.2,MGI:MGI:1353593;Name=NP_079580.2;Note=isoform 1 is encoded by transcript variant 1;gbkey=CDS;gene=Lcmt1;product=leucine carboxyl methyltransferase 1 isoform 1;protein_id=NP_079580.2;tag=RefSeq Select;extra_copy_number=0
CM058247.1	Liftoff	CDS	122521096	122521216	.	+	.	ID=cds-NP_079580.2;Parent=rna-NM_025304.3;Dbxref=CCDS:CCDS40118.1,GeneID:30949,GenBank:NP_079580.2,MGI:MGI:1353593;Name=NP_079580.2;Note=isoform 1 is encoded by transcript variant 1;gbkey=CDS;gene=Lcmt1;product=leucine carboxyl methyltransferase 1 isoform 1;protein_id=NP_079580.2;tag=RefSeq Select;extra_copy_number=0
CM058247.1	Liftoff	CDS	122524416	122524517	.	+	.	ID=cds-NP_079580.2;Parent=rna-NM_025304.3;Dbxref=CCDS:CCDS40118.1,GeneID:30949,GenBank:NP_079580.2,MGI:MGI:1353593;Name=NP_079580.2;Note=isoform 1 is encoded by transcript variant 1;gbkey=CDS;gene=Lcmt1;product=leucine carboxyl methyltransferase 1 isoform 1;protein_id=NP_079580.2;tag=RefSeq Select;extra_copy_number=0
CM058247.1	Liftoff	CDS	122525585	122525676	.	+	.	ID=cds-NP_079580.2;Parent=rna-NM_025304.3;Dbxref=CCDS:CCDS40118.1,GeneID:30949,GenBank:NP_079580.2,MGI:MGI:1353593;Name=NP_079580.2;Note=isoform 1 is encoded by transcript variant 1;gbkey=CDS;gene=Lcmt1;product=leucine carboxyl methyltransferase 1 isoform 1;protein_id=NP_079580.2;tag=RefSeq Select;extra_copy_number=0
CM058247.1	Liftoff	CDS	122530972	122531069	.	+	.	ID=cds-NP_079580.2;Parent=rna-NM_025304.3;Dbxref=CCDS:CCDS40118.1,GeneID:30949,GenBank:NP_079580.2,MGI:MGI:1353593;Name=NP_079580.2;Note=isoform 1 is encoded by transcript variant 1;gbkey=CDS;gene=Lcmt1;product=leucine carboxyl methyltransferase 1 isoform 1;protein_id=NP_079580.2;tag=RefSeq Select;extra_copy_number=0
CM058247.1	Liftoff	CDS	122533011	122533033	.	+	.	ID=cds-NP_079580.2;Parent=rna-NM_025304.3;Dbxref=CCDS:CCDS40118.1,GeneID:30949,GenBank:NP_079580.2,MGI:MGI:1353593;Name=NP_079580.2;Note=isoform 1 is encoded by transcript variant 1;gbkey=CDS;gene=Lcmt1;product=leucine carboxyl methyltransferase 1 isoform 1;protein_id=NP_079580.2;tag=RefSeq Select;extra_copy_number=0
CM058247.1	Liftoff	mRNA	122510695	122533236	.	+	.	ID=rna-NM_001355050.1;Parent=gene-Lcmt1;Dbxref=GeneID:30949,GenBank:NM_001355050.1,MGI:MGI:1353593;Name=NM_001355050.1;gbkey=mRNA;gene=Lcmt1;product=leucine carboxyl methyltransferase 1%2C transcript variant 2;transcript_id=NM_001355050.1;matches_ref_protein=True;valid_ORF=True;extra_copy_number=0
CM058247.1	Liftoff	exon	122510695	122511313	.	+	.	ID=exon-NM_001355050.1-1;Parent=rna-NM_001355050.1;Dbxref=GeneID:30949,GenBank:NM_001355050.1,MGI:MGI:1353593;gbkey=mRNA;gene=Lcmt1;product=leucine carboxyl methyltransferase 1%2C transcript variant 2;transcript_id=NM_001355050.1;extra_copy_number=0
CM058247.1	Liftoff	exon	122513602	122513704	.	+	.	ID=exon-NM_001355050.1-2;Parent=rna-NM_001355050.1;Dbxref=GeneID:30949,GenBank:NM_001355050.1,MGI:MGI:1353593;gbkey=mRNA;gene=Lcmt1;product=leucine carboxyl methyltransferase 1%2C transcript variant 2;transcript_id=NM_001355050.1;extra_copy_number=0
CM058247.1	Liftoff	exon	122521096	122521216	.	+	.	ID=exon-NM_001355050.1-3;Parent=rna-NM_001355050.1;Dbxref=GeneID:30949,GenBank:NM_001355050.1,MGI:MGI:1353593;gbkey=mRNA;gene=Lcmt1;product=leucine carboxyl methyltransferase 1%2C transcript variant 2;transcript_id=NM_001355050.1;extra_copy_number=0
CM058247.1	Liftoff	exon	122524416	122524517	.	+	.	ID=exon-NM_001355050.1-4;Parent=rna-NM_001355050.1;Dbxref=GeneID:30949,GenBank:NM_001355050.1,MGI:MGI:1353593;gbkey=mRNA;gene=Lcmt1;product=leucine carboxyl methyltransferase 1%2C transcript variant 2;transcript_id=NM_001355050.1;extra_copy_number=0
CM058247.1	Liftoff	exon	122525585	122525676	.	+	.	ID=exon-NM_001355050.1-5;Parent=rna-NM_001355050.1;Dbxref=GeneID:30949,GenBank:NM_001355050.1,MGI:MGI:1353593;gbkey=mRNA;gene=Lcmt1;product=leucine carboxyl methyltransferase 1%2C transcript variant 2;transcript_id=NM_001355050.1;extra_copy_number=0
CM058247.1	Liftoff	exon	122530972	122531069	.	+	.	ID=exon-NM_001355050.1-6;Parent=rna-NM_001355050.1;Dbxref=GeneID:30949,GenBank:NM_001355050.1,MGI:MGI:1353593;gbkey=mRNA;gene=Lcmt1;product=leucine carboxyl methyltransferase 1%2C transcript variant 2;transcript_id=NM_001355050.1;extra_copy_number=0
CM058247.1	Liftoff	exon	122533011	122533236	.	+	.	ID=exon-NM_001355050.1-7;Parent=rna-NM_001355050.1;Dbxref=GeneID:30949,GenBank:NM_001355050.1,MGI:MGI:1353593;gbkey=mRNA;gene=Lcmt1;product=leucine carboxyl methyltransferase 1%2C transcript variant 2;transcript_id=NM_001355050.1;extra_copy_number=0
CM058247.1	Liftoff	CDS	122513610	122513704	.	+	.	ID=cds-NP_001341979.1;Parent=rna-NM_001355050.1;Dbxref=GeneID:30949,GenBank:NP_001341979.1,MGI:MGI:1353593;Name=NP_001341979.1;Note=isoform 2 is encoded by transcript variant 2;gbkey=CDS;gene=Lcmt1;product=leucine carboxyl methyltransferase 1 isoform 2;protein_id=NP_001341979.1;extra_copy_number=0
CM058247.1	Liftoff	CDS	122521096	122521216	.	+	.	ID=cds-NP_001341979.1;Parent=rna-NM_001355050.1;Dbxref=GeneID:30949,GenBank:NP_001341979.1,MGI:MGI:1353593;Name=NP_001341979.1;Note=isoform 2 is encoded by transcript variant 2;gbkey=CDS;gene=Lcmt1;product=leucine carboxyl methyltransferase 1 isoform 2;protein_id=NP_001341979.1;extra_copy_number=0
CM058247.1	Liftoff	CDS	122524416	122524517	.	+	.	ID=cds-NP_001341979.1;Parent=rna-NM_001355050.1;Dbxref=GeneID:30949,GenBank:NP_001341979.1,MGI:MGI:1353593;Name=NP_001341979.1;Note=isoform 2 is encoded by transcript variant 2;gbkey=CDS;gene=Lcmt1;product=leucine carboxyl methyltransferase 1 isoform 2;protein_id=NP_001341979.1;extra_copy_number=0
CM058247.1	Liftoff	CDS	122525585	122525676	.	+	.	ID=cds-NP_001341979.1;Parent=rna-NM_001355050.1;Dbxref=GeneID:30949,GenBank:NP_001341979.1,MGI:MGI:1353593;Name=NP_001341979.1;Note=isoform 2 is encoded by transcript variant 2;gbkey=CDS;gene=Lcmt1;product=leucine carboxyl methyltransferase 1 isoform 2;protein_id=NP_001341979.1;extra_copy_number=0
CM058247.1	Liftoff	CDS	122530972	122531069	.	+	.	ID=cds-NP_001341979.1;Parent=rna-NM_001355050.1;Dbxref=GeneID:30949,GenBank:NP_001341979.1,MGI:MGI:1353593;Name=NP_001341979.1;Note=isoform 2 is encoded by transcript variant 2;gbkey=CDS;gene=Lcmt1;product=leucine carboxyl methyltransferase 1 isoform 2;protein_id=NP_001341979.1;extra_copy_number=0
CM058247.1	Liftoff	CDS	122533011	122533033	.	+	.	ID=cds-NP_001341979.1;Parent=rna-NM_001355050.1;Dbxref=GeneID:30949,GenBank:NP_001341979.1,MGI:MGI:1353593;Name=NP_001341979.1;Note=isoform 2 is encoded by transcript variant 2;gbkey=CDS;gene=Lcmt1;product=leucine carboxyl methyltransferase 1 isoform 2;protein_id=NP_001341979.1;extra_copy_number=0
CM058247.1	Liftoff	match	122480702	122481085	.	+	.	ID=a837df5c-b904-4cf1-a76e-07ec691a7a2b;Target=NG_151464.1 1 384 +;assembly_bases_aln=384;assembly_bases_seq=384;bit_score=715.683;blast_aligner=1;blast_score=384;common_component=0;e_value=0;filter_score=0;for_remapping=2;gap_count=0;hsp_percent_coverage=100;matchable_bases=0;matched_bases=0;num_ident=384;num_mismatch=0;pct_coverage=100;pct_coverage_hiqual=100;pct_identity_gap=100;pct_identity_gapopen_only=100;pct_identity_ungap=100;rank=1;weighted_identity=1;coverage=1.0;sequence_ID=1.0;extra_copy_number=0;copy_num_ID=a837df5c-b904-4cf1-a76e-07ec691a7a2b_0
CM058247.1	Liftoff	enhancer	122480802	122480985	.	.	.	ID=id-GeneID:128925798;Dbxref=GeneID:128925798;Note=cis-regulatory module chr7:130521438-130521621 (MGSCv37/mm9 assembly coordinates);experiment=EXISTENCE:reporter gene assay evidence [ECO:0000049][PMID:25872643];function=activates a minimal SCP1 promoter by CapStarr-seq with weak activity in NIH3T3 fibroblasts {active_cell/tissue: NIH3T3};gbkey=regulatory;regulatory_class=enhancer;coverage=1.0;sequence_ID=1.0;extra_copy_number=0;copy_num_ID=id-GeneID:128925798_0
CM058247.1	Liftoff	biological_region	122480802	122480985	.	+	.	ID=id-GeneID:128925798-2;Dbxref=GeneID:128925798;Name=biological region;gbkey=Region;standard_name=CapStarr-seq enhancer MGSCv37_chr7:130521438-130521621;coverage=1.0;sequence_ID=1.0;extra_copy_number=0;copy_num_ID=id-GeneID:128925798-2_0
CM058247.1	Liftoff	gene	122565407	122571116	.	+	.	ID=gene-Aqp8;Dbxref=GeneID:11833,MGI:MGI:1195271;Name=Aqp8;description=aquaporin 8;gbkey=Gene;gene=Aqp8;gene_biotype=protein_coding;gene_synonym=AQP-8;coverage=1.0;sequence_ID=1.0;valid_ORFs=2;extra_copy_number=0;copy_num_ID=gene-Aqp8_0
CM058247.1	Liftoff	mRNA	122565407	122571116	.	+	.	ID=rna-NM_001109045.1;Parent=gene-Aqp8;Dbxref=GeneID:11833,GenBank:NM_001109045.1,MGI:MGI:1195271;Name=NM_001109045.1;gbkey=mRNA;gene=Aqp8;product=aquaporin 8%2C transcript variant 2;tag=RefSeq Select;transcript_id=NM_001109045.1;matches_ref_protein=True;valid_ORF=True;extra_copy_number=0
CM058247.1	Liftoff	exon	122565407	122565571	.	+	.	ID=exon-NM_001109045.1-1;Parent=rna-NM_001109045.1;Dbxref=GeneID:11833,GenBank:NM_001109045.1,MGI:MGI:1195271;gbkey=mRNA;gene=Aqp8;product=aquaporin 8%2C transcript variant 2;tag=RefSeq Select;transcript_id=NM_001109045.1;extra_copy_number=0
CM058247.1	Liftoff	exon	122565687	122565931	.	+	.	ID=exon-NM_001109045.1-2;Parent=rna-NM_001109045.1;Dbxref=GeneID:11833,GenBank:NM_001109045.1,MGI:MGI:1195271;gbkey=mRNA;gene=Aqp8;product=aquaporin 8%2C transcript variant 2;tag=RefSeq Select;transcript_id=NM_001109045.1;extra_copy_number=0
CM058247.1	Liftoff	exon	122567302	122567428	.	+	.	ID=exon-NM_001109045.1-3;Parent=rna-NM_001109045.1;Dbxref=GeneID:11833,GenBank:NM_001109045.1,MGI:MGI:1195271;gbkey=mRNA;gene=Aqp8;product=aquaporin 8%2C transcript variant 2;tag=RefSeq Select;transcript_id=NM_001109045.1;extra_copy_number=0
CM058247.1	Liftoff	exon	122568222	122568436	.	+	.	ID=exon-NM_001109045.1-4;Parent=rna-NM_001109045.1;Dbxref=GeneID:11833,GenBank:NM_001109045.1,MGI:MGI:1195271;gbkey=mRNA;gene=Aqp8;product=aquaporin 8%2C transcript variant 2;tag=RefSeq Select;transcript_id=NM_001109045.1;extra_copy_number=0
CM058247.1	Liftoff	exon	122569699	122569833	.	+	.	ID=exon-NM_001109045.1-5;Parent=rna-NM_001109045.1;Dbxref=GeneID:11833,GenBank:NM_001109045.1,MGI:MGI:1195271;gbkey=mRNA;gene=Aqp8;product=aquaporin 8%2C transcript variant 2;tag=RefSeq Select;transcript_id=NM_001109045.1;extra_copy_number=0
CM058247.1	Liftoff	exon	122570521	122571116	.	+	.	ID=exon-NM_001109045.1-6;Parent=rna-NM_001109045.1;Dbxref=GeneID:11833,GenBank:NM_001109045.1,MGI:MGI:1195271;gbkey=mRNA;gene=Aqp8;product=aquaporin 8%2C transcript variant 2;tag=RefSeq Select;transcript_id=NM_001109045.1;extra_copy_number=0
CM058247.1	Liftoff	CDS	122565560	122565571	.	+	.	ID=cds-NP_001102515.1;Parent=rna-NM_001109045.1;Dbxref=CCDS:CCDS85406.1,GeneID:11833,GenBank:NP_001102515.1,MGI:MGI:1195271;Name=NP_001102515.1;Note=isoform 2 is encoded by transcript variant 2;gbkey=CDS;gene=Aqp8;product=aquaporin-8 isoform 2;protein_id=NP_001102515.1;tag=RefSeq Select;extra_copy_number=0
CM058247.1	Liftoff	CDS	122565687	122565931	.	+	.	ID=cds-NP_001102515.1;Parent=rna-NM_001109045.1;Dbxref=CCDS:CCDS85406.1,GeneID:11833,GenBank:NP_001102515.1,MGI:MGI:1195271;Name=NP_001102515.1;Note=isoform 2 is encoded by transcript variant 2;gbkey=CDS;gene=Aqp8;product=aquaporin-8 isoform 2;protein_id=NP_001102515.1;tag=RefSeq Select;extra_copy_number=0
CM058247.1	Liftoff	CDS	122567302	122567428	.	+	.	ID=cds-NP_001102515.1;Parent=rna-NM_001109045.1;Dbxref=CCDS:CCDS85406.1,GeneID:11833,GenBank:NP_001102515.1,MGI:MGI:1195271;Name=NP_001102515.1;Note=isoform 2 is encoded by transcript variant 2;gbkey=CDS;gene=Aqp8;product=aquaporin-8 isoform 2;protein_id=NP_001102515.1;tag=RefSeq Select;extra_copy_number=0
CM058247.1	Liftoff	CDS	122568222	122568436	.	+	.	ID=cds-NP_001102515.1;Parent=rna-NM_001109045.1;Dbxref=CCDS:CCDS85406.1,GeneID:11833,GenBank:NP_001102515.1,MGI:MGI:1195271;Name=NP_001102515.1;Note=isoform 2 is encoded by transcript variant 2;gbkey=CDS;gene=Aqp8;product=aquaporin-8 isoform 2;protein_id=NP_001102515.1;tag=RefSeq Select;extra_copy_number=0
CM058247.1	Liftoff	CDS	122569699	122569833	.	+	.	ID=cds-NP_001102515.1;Parent=rna-NM_001109045.1;Dbxref=CCDS:CCDS85406.1,GeneID:11833,GenBank:NP_001102515.1,MGI:MGI:1195271;Name=NP_001102515.1;Note=isoform 2 is encoded by transcript variant 2;gbkey=CDS;gene=Aqp8;product=aquaporin-8 isoform 2;protein_id=NP_001102515.1;tag=RefSeq Select;extra_copy_number=0
CM058247.1	Liftoff	CDS	122570521	122570569	.	+	.	ID=cds-NP_001102515.1;Parent=rna-NM_001109045.1;Dbxref=CCDS:CCDS85406.1,GeneID:11833,GenBank:NP_001102515.1,MGI:MGI:1195271;Name=NP_001102515.1;Note=isoform 2 is encoded by transcript variant 2;gbkey=CDS;gene=Aqp8;product=aquaporin-8 isoform 2;protein_id=NP_001102515.1;tag=RefSeq Select;extra_copy_number=0
CM058247.1	Liftoff	mRNA	122565407	122571116	.	+	.	ID=rna-NM_007474.2;Parent=gene-Aqp8;Dbxref=GeneID:11833,GenBank:NM_007474.2,MGI:MGI:1195271;Name=NM_007474.2;gbkey=mRNA;gene=Aqp8;product=aquaporin 8%2C transcript variant 1;transcript_id=NM_007474.2;matches_ref_protein=True;valid_ORF=True;extra_copy_number=0
CM058247.1	Liftoff	exon	122565407	122565571	.	+	.	ID=exon-NM_007474.2-1;Parent=rna-NM_007474.2;Dbxref=GeneID:11833,GenBank:NM_007474.2,MGI:MGI:1195271;gbkey=mRNA;gene=Aqp8;product=aquaporin 8%2C transcript variant 1;transcript_id=NM_007474.2;extra_copy_number=0
CM058247.1	Liftoff	exon	122565684	122565931	.	+	.	ID=exon-NM_007474.2-2;Parent=rna-NM_007474.2;Dbxref=GeneID:11833,GenBank:NM_007474.2,MGI:MGI:1195271;gbkey=mRNA;gene=Aqp8;product=aquaporin 8%2C transcript variant 1;transcript_id=NM_007474.2;extra_copy_number=0
CM058247.1	Liftoff	exon	122567302	122567428	.	+	.	ID=exon-NM_007474.2-3;Parent=rna-NM_007474.2;Dbxref=GeneID:11833,GenBank:NM_007474.2,MGI:MGI:1195271;gbkey=mRNA;gene=Aqp8;product=aquaporin 8%2C transcript variant 1;transcript_id=NM_007474.2;extra_copy_number=0
CM058247.1	Liftoff	exon	122568222	122568436	.	+	.	ID=exon-NM_007474.2-4;Parent=rna-NM_007474.2;Dbxref=GeneID:11833,GenBank:NM_007474.2,MGI:MGI:1195271;gbkey=mRNA;gene=Aqp8;product=aquaporin 8%2C transcript variant 1;transcript_id=NM_007474.2;extra_copy_number=0
CM058247.1	Liftoff	exon	122569699	122569833	.	+	.	ID=exon-NM_007474.2-5;Parent=rna-NM_007474.2;Dbxref=GeneID:11833,GenBank:NM_007474.2,MGI:MGI:1195271;gbkey=mRNA;gene=Aqp8;product=aquaporin 8%2C transcript variant 1;transcript_id=NM_007474.2;extra_copy_number=0
CM058247.1	Liftoff	exon	122570521	122571116	.	+	.	ID=exon-NM_007474.2-6;Parent=rna-NM_007474.2;Dbxref=GeneID:11833,GenBank:NM_007474.2,MGI:MGI:1195271;gbkey=mRNA;gene=Aqp8;product=aquaporin 8%2C transcript variant 1;transcript_id=NM_007474.2;extra_copy_number=0
CM058247.1	Liftoff	CDS	122565560	122565571	.	+	.	ID=cds-NP_031500.1;Parent=rna-NM_007474.2;Dbxref=CCDS:CCDS72038.1,GeneID:11833,GenBank:NP_031500.1,MGI:MGI:1195271;Name=NP_031500.1;Note=isoform 1 is encoded by transcript variant 1;gbkey=CDS;gene=Aqp8;product=aquaporin-8 isoform 1;protein_id=NP_031500.1;extra_copy_number=0
CM058247.1	Liftoff	CDS	122565684	122565931	.	+	.	ID=cds-NP_031500.1;Parent=rna-NM_007474.2;Dbxref=CCDS:CCDS72038.1,GeneID:11833,GenBank:NP_031500.1,MGI:MGI:1195271;Name=NP_031500.1;Note=isoform 1 is encoded by transcript variant 1;gbkey=CDS;gene=Aqp8;product=aquaporin-8 isoform 1;protein_id=NP_031500.1;extra_copy_number=0
CM058247.1	Liftoff	CDS	122567302	122567428	.	+	.	ID=cds-NP_031500.1;Parent=rna-NM_007474.2;Dbxref=CCDS:CCDS72038.1,GeneID:11833,GenBank:NP_031500.1,MGI:MGI:1195271;Name=NP_031500.1;Note=isoform 1 is encoded by transcript variant 1;gbkey=CDS;gene=Aqp8;product=aquaporin-8 isoform 1;protein_id=NP_031500.1;extra_copy_number=0
CM058247.1	Liftoff	CDS	122568222	122568436	.	+	.	ID=cds-NP_031500.1;Parent=rna-NM_007474.2;Dbxref=CCDS:CCDS72038.1,GeneID:11833,GenBank:NP_031500.1,MGI:MGI:1195271;Name=NP_031500.1;Note=isoform 1 is encoded by transcript variant 1;gbkey=CDS;gene=Aqp8;product=aquaporin-8 isoform 1;protein_id=NP_031500.1;extra_copy_number=0
CM058247.1	Liftoff	CDS	122569699	122569833	.	+	.	ID=cds-NP_031500.1;Parent=rna-NM_007474.2;Dbxref=CCDS:CCDS72038.1,GeneID:11833,GenBank:NP_031500.1,MGI:MGI:1195271;Name=NP_031500.1;Note=isoform 1 is encoded by transcript variant 1;gbkey=CDS;gene=Aqp8;product=aquaporin-8 isoform 1;protein_id=NP_031500.1;extra_copy_number=0
CM058247.1	Liftoff	CDS	122570521	122570569	.	+	.	ID=cds-NP_031500.1;Parent=rna-NM_007474.2;Dbxref=CCDS:CCDS72038.1,GeneID:11833,GenBank:NP_031500.1,MGI:MGI:1195271;Name=NP_031500.1;Note=isoform 1 is encoded by transcript variant 1;gbkey=CDS;gene=Aqp8;product=aquaporin-8 isoform 1;protein_id=NP_031500.1;extra_copy_number=0
CM058247.1	Liftoff	gene	122578497	122609579	.	-	.	ID=gene-Zkscan2;Dbxref=GeneID:210162,MGI:MGI:2444060;Name=Zkscan2;description=zinc finger with KRAB and SCAN domains 2;gbkey=Gene;gene=Zkscan2;gene_biotype=protein_coding;gene_synonym=9430065N20Rik,Zfp694;coverage=1.0;sequence_ID=1.0;valid_ORFs=3;extra_copy_number=0;copy_num_ID=gene-Zkscan2_0
CM058247.1	Liftoff	mRNA	122578497	122609579	.	-	.	ID=rna-XM_006507551.4;Parent=gene-Zkscan2;Dbxref=GeneID:210162,GenBank:XM_006507551.4,MGI:MGI:2444060;Name=XM_006507551.4;gbkey=mRNA;gene=Zkscan2;model_evidence=Supporting evidence includes similarity to: 3 mRNAs%2C 8 ESTs%2C 1 Protein%2C 521 long SRA reads%2C and 81%25 coverage of the annotated genomic feature by RNAseq alignments%2C including 18 samples with support for all annotated introns;product=zinc finger with KRAB and SCAN domains 2%2C transcript variant X2;transcript_id=XM_006507551.4;matches_ref_protein=True;valid_ORF=True;extra_copy_number=0
CM058247.1	Liftoff	exon	122578497	122583885	.	-	.	ID=exon-XM_006507551.4-7;Parent=rna-XM_006507551.4;Dbxref=GeneID:210162,GenBank:XM_006507551.4,MGI:MGI:2444060;gbkey=mRNA;gene=Zkscan2;product=zinc finger with KRAB and SCAN domains 2%2C transcript variant X2;transcript_id=XM_006507551.4;extra_copy_number=0
CM058247.1	Liftoff	exon	122588053	122588544	.	-	.	ID=exon-XM_006507551.4-6;Parent=rna-XM_006507551.4;Dbxref=GeneID:210162,GenBank:XM_006507551.4,MGI:MGI:2444060;gbkey=mRNA;gene=Zkscan2;product=zinc finger with KRAB and SCAN domains 2%2C transcript variant X2;transcript_id=XM_006507551.4;extra_copy_number=0
CM058247.1	Liftoff	exon	122590599	122590758	.	-	.	ID=exon-XM_006507551.4-5;Parent=rna-XM_006507551.4;Dbxref=GeneID:210162,GenBank:XM_006507551.4,MGI:MGI:2444060;gbkey=mRNA;gene=Zkscan2;product=zinc finger with KRAB and SCAN domains 2%2C transcript variant X2;transcript_id=XM_006507551.4;extra_copy_number=0
CM058247.1	Liftoff	exon	122592692	122593375	.	-	.	ID=exon-XM_006507551.4-4;Parent=rna-XM_006507551.4;Dbxref=GeneID:210162,GenBank:XM_006507551.4,MGI:MGI:2444060;gbkey=mRNA;gene=Zkscan2;product=zinc finger with KRAB and SCAN domains 2%2C transcript variant X2;transcript_id=XM_006507551.4;extra_copy_number=0
CM058247.1	Liftoff	exon	122597921	122598478	.	-	.	ID=exon-XM_006507551.4-3;Parent=rna-XM_006507551.4;Dbxref=GeneID:210162,GenBank:XM_006507551.4,MGI:MGI:2444060;gbkey=mRNA;gene=Zkscan2;product=zinc finger with KRAB and SCAN domains 2%2C transcript variant X2;transcript_id=XM_006507551.4;extra_copy_number=0
CM058247.1	Liftoff	exon	122601703	122601889	.	-	.	ID=exon-XM_006507551.4-2;Parent=rna-XM_006507551.4;Dbxref=GeneID:210162,GenBank:XM_006507551.4,MGI:MGI:2444060;gbkey=mRNA;gene=Zkscan2;product=zinc finger with KRAB and SCAN domains 2%2C transcript variant X2;transcript_id=XM_006507551.4;extra_copy_number=0
CM058247.1	Liftoff	exon	122602686	122609579	.	-	.	ID=exon-XM_006507551.4-1;Parent=rna-XM_006507551.4;Dbxref=GeneID:210162,GenBank:XM_006507551.4,MGI:MGI:2444060;gbkey=mRNA;gene=Zkscan2;product=zinc finger with KRAB and SCAN domains 2%2C transcript variant X2;transcript_id=XM_006507551.4;extra_copy_number=0
CM058247.1	Liftoff	CDS	122582963	122583885	.	-	.	ID=cds-XP_006507614.1;Parent=rna-XM_006507551.4;Dbxref=GeneID:210162,GenBank:XP_006507614.1,MGI:MGI:2444060;Name=XP_006507614.1;gbkey=CDS;gene=Zkscan2;product=zinc finger protein with KRAB and SCAN domains 2 isoform X2;protein_id=XP_006507614.1;extra_copy_number=0
CM058247.1	Liftoff	CDS	122588053	122588544	.	-	.	ID=cds-XP_006507614.1;Parent=rna-XM_006507551.4;Dbxref=GeneID:210162,GenBank:XP_006507614.1,MGI:MGI:2444060;Name=XP_006507614.1;gbkey=CDS;gene=Zkscan2;product=zinc finger protein with KRAB and SCAN domains 2 isoform X2;protein_id=XP_006507614.1;extra_copy_number=0
CM058247.1	Liftoff	CDS	122590599	122590707	.	-	.	ID=cds-XP_006507614.1;Parent=rna-XM_006507551.4;Dbxref=GeneID:210162,GenBank:XP_006507614.1,MGI:MGI:2444060;Name=XP_006507614.1;gbkey=CDS;gene=Zkscan2;product=zinc finger protein with KRAB and SCAN domains 2 isoform X2;protein_id=XP_006507614.1;extra_copy_number=0
CM058247.1	Liftoff	mRNA	122580860	122603743	.	-	.	ID=rna-NM_001081329.2;Parent=gene-Zkscan2;Dbxref=GeneID:210162,GenBank:NM_001081329.2,MGI:MGI:2444060;Name=NM_001081329.2;gbkey=mRNA;gene=Zkscan2;product=zinc finger with KRAB and SCAN domains 2;tag=RefSeq Select;transcript_id=NM_001081329.2;matches_ref_protein=True;valid_ORF=True;extra_copy_number=0
CM058247.1	Liftoff	exon	122580860	122583885	.	-	.	ID=exon-NM_001081329.2-7;Parent=rna-NM_001081329.2;Dbxref=GeneID:210162,GenBank:NM_001081329.2,MGI:MGI:2444060;gbkey=mRNA;gene=Zkscan2;product=zinc finger with KRAB and SCAN domains 2;tag=RefSeq Select;transcript_id=NM_001081329.2;extra_copy_number=0
CM058247.1	Liftoff	exon	122588053	122588544	.	-	.	ID=exon-NM_001081329.2-6;Parent=rna-NM_001081329.2;Dbxref=GeneID:210162,GenBank:NM_001081329.2,MGI:MGI:2444060;gbkey=mRNA;gene=Zkscan2;product=zinc finger with KRAB and SCAN domains 2;tag=RefSeq Select;transcript_id=NM_001081329.2;extra_copy_number=0
CM058247.1	Liftoff	exon	122592692	122593375	.	-	.	ID=exon-NM_001081329.2-5;Parent=rna-NM_001081329.2;Dbxref=GeneID:210162,GenBank:NM_001081329.2,MGI:MGI:2444060;gbkey=mRNA;gene=Zkscan2;product=zinc finger with KRAB and SCAN domains 2;tag=RefSeq Select;transcript_id=NM_001081329.2;extra_copy_number=0
CM058247.1	Liftoff	exon	122597921	122598047	.	-	.	ID=exon-NM_001081329.2-4;Parent=rna-NM_001081329.2;Dbxref=GeneID:210162,GenBank:NM_001081329.2,MGI:MGI:2444060;gbkey=mRNA;gene=Zkscan2;product=zinc finger with KRAB and SCAN domains 2;tag=RefSeq Select;transcript_id=NM_001081329.2;extra_copy_number=0
CM058247.1	Liftoff	exon	122598408	122598478	.	-	.	ID=exon-NM_001081329.2-3;Parent=rna-NM_001081329.2;Dbxref=GeneID:210162,GenBank:NM_001081329.2,MGI:MGI:2444060;gbkey=mRNA;gene=Zkscan2;product=zinc finger with KRAB and SCAN domains 2;tag=RefSeq Select;transcript_id=NM_001081329.2;extra_copy_number=0
CM058247.1	Liftoff	exon	122601703	122601889	.	-	.	ID=exon-NM_001081329.2-2;Parent=rna-NM_001081329.2;Dbxref=GeneID:210162,GenBank:NM_001081329.2,MGI:MGI:2444060;gbkey=mRNA;gene=Zkscan2;product=zinc finger with KRAB and SCAN domains 2;tag=RefSeq Select;transcript_id=NM_001081329.2;extra_copy_number=0
CM058247.1	Liftoff	exon	122602686	122603743	.	-	.	ID=exon-NM_001081329.2-1;Parent=rna-NM_001081329.2;Dbxref=GeneID:210162,GenBank:NM_001081329.2,MGI:MGI:2444060;gbkey=mRNA;gene=Zkscan2;product=zinc finger with KRAB and SCAN domains 2;tag=RefSeq Select;transcript_id=NM_001081329.2;extra_copy_number=0
CM058247.1	Liftoff	CDS	122582963	122583885	.	-	.	ID=cds-NP_001074798.1;Parent=rna-NM_001081329.2;Dbxref=CCDS:CCDS40119.1,GeneID:210162,GenBank:NP_001074798.1,MGI:MGI:2444060;Name=NP_001074798.1;gbkey=CDS;gene=Zkscan2;product=zinc finger protein with KRAB and SCAN domains 2;protein_id=NP_001074798.1;tag=RefSeq Select;extra_copy_number=0
CM058247.1	Liftoff	CDS	122588053	122588544	.	-	.	ID=cds-NP_001074798.1;Parent=rna-NM_001081329.2;Dbxref=CCDS:CCDS40119.1,GeneID:210162,GenBank:NP_001074798.1,MGI:MGI:2444060;Name=NP_001074798.1;gbkey=CDS;gene=Zkscan2;product=zinc finger protein with KRAB and SCAN domains 2;protein_id=NP_001074798.1;tag=RefSeq Select;extra_copy_number=0
CM058247.1	Liftoff	CDS	122592692	122593375	.	-	.	ID=cds-NP_001074798.1;Parent=rna-NM_001081329.2;Dbxref=CCDS:CCDS40119.1,GeneID:210162,GenBank:NP_001074798.1,MGI:MGI:2444060;Name=NP_001074798.1;gbkey=CDS;gene=Zkscan2;product=zinc finger protein with KRAB and SCAN domains 2;protein_id=NP_001074798.1;tag=RefSeq Select;extra_copy_number=0
CM058247.1	Liftoff	CDS	122597921	122598047	.	-	.	ID=cds-NP_001074798.1;Parent=rna-NM_001081329.2;Dbxref=CCDS:CCDS40119.1,GeneID:210162,GenBank:NP_001074798.1,MGI:MGI:2444060;Name=NP_001074798.1;gbkey=CDS;gene=Zkscan2;product=zinc finger protein with KRAB and SCAN domains 2;protein_id=NP_001074798.1;tag=RefSeq Select;extra_copy_number=0
CM058247.1	Liftoff	CDS	122598408	122598478	.	-	.	ID=cds-NP_001074798.1;Parent=rna-NM_001081329.2;Dbxref=CCDS:CCDS40119.1,GeneID:210162,GenBank:NP_001074798.1,MGI:MGI:2444060;Name=NP_001074798.1;gbkey=CDS;gene=Zkscan2;product=zinc finger protein with KRAB and SCAN domains 2;protein_id=NP_001074798.1;tag=RefSeq Select;extra_copy_number=0
CM058247.1	Liftoff	CDS	122601703	122601889	.	-	.	ID=cds-NP_001074798.1;Parent=rna-NM_001081329.2;Dbxref=CCDS:CCDS40119.1,GeneID:210162,GenBank:NP_001074798.1,MGI:MGI:2444060;Name=NP_001074798.1;gbkey=CDS;gene=Zkscan2;product=zinc finger protein with KRAB and SCAN domains 2;protein_id=NP_001074798.1;tag=RefSeq Select;extra_copy_number=0
CM058247.1	Liftoff	CDS	122602686	122603084	.	-	.	ID=cds-NP_001074798.1;Parent=rna-NM_001081329.2;Dbxref=CCDS:CCDS40119.1,GeneID:210162,GenBank:NP_001074798.1,MGI:MGI:2444060;Name=NP_001074798.1;gbkey=CDS;gene=Zkscan2;product=zinc finger protein with KRAB and SCAN domains 2;protein_id=NP_001074798.1;tag=RefSeq Select;extra_copy_number=0
CM058247.1	Liftoff	mRNA	122584153	122609579	.	-	.	ID=rna-XM_036152868.1;Parent=gene-Zkscan2;Dbxref=GeneID:210162,GenBank:XM_036152868.1,MGI:MGI:2444060;Name=XM_036152868.1;gbkey=mRNA;gene=Zkscan2;model_evidence=Supporting evidence includes similarity to: 3 ESTs%2C 119 long SRA reads%2C and 66%25 coverage of the annotated genomic feature by RNAseq alignments%2C including 9 samples with support for all annotated introns;product=zinc finger with KRAB and SCAN domains 2%2C transcript variant X1;transcript_id=XM_036152868.1;matches_ref_protein=True;valid_ORF=True;extra_copy_number=0
CM058247.1	Liftoff	exon	122584153	122585797	.	-	.	ID=exon-XM_036152868.1-7;Parent=rna-XM_036152868.1;Dbxref=GeneID:210162,GenBank:XM_036152868.1,MGI:MGI:2444060;gbkey=mRNA;gene=Zkscan2;product=zinc finger with KRAB and SCAN domains 2%2C transcript variant X1;transcript_id=XM_036152868.1;extra_copy_number=0
CM058247.1	Liftoff	exon	122588053	122588544	.	-	.	ID=exon-XM_036152868.1-6;Parent=rna-XM_036152868.1;Dbxref=GeneID:210162,GenBank:XM_036152868.1,MGI:MGI:2444060;gbkey=mRNA;gene=Zkscan2;product=zinc finger with KRAB and SCAN domains 2%2C transcript variant X1;transcript_id=XM_036152868.1;extra_copy_number=0
CM058247.1	Liftoff	exon	122592692	122593375	.	-	.	ID=exon-XM_036152868.1-5;Parent=rna-XM_036152868.1;Dbxref=GeneID:210162,GenBank:XM_036152868.1,MGI:MGI:2444060;gbkey=mRNA;gene=Zkscan2;product=zinc finger with KRAB and SCAN domains 2%2C transcript variant X1;transcript_id=XM_036152868.1;extra_copy_number=0
CM058247.1	Liftoff	exon	122597921	122598047	.	-	.	ID=exon-XM_036152868.1-4;Parent=rna-XM_036152868.1;Dbxref=GeneID:210162,GenBank:XM_036152868.1,MGI:MGI:2444060;gbkey=mRNA;gene=Zkscan2;product=zinc finger with KRAB and SCAN domains 2%2C transcript variant X1;transcript_id=XM_036152868.1;extra_copy_number=0
CM058247.1	Liftoff	exon	122598408	122598478	.	-	.	ID=exon-XM_036152868.1-3;Parent=rna-XM_036152868.1;Dbxref=GeneID:210162,GenBank:XM_036152868.1,MGI:MGI:2444060;gbkey=mRNA;gene=Zkscan2;product=zinc finger with KRAB and SCAN domains 2%2C transcript variant X1;transcript_id=XM_036152868.1;extra_copy_number=0
CM058247.1	Liftoff	exon	122601703	122601889	.	-	.	ID=exon-XM_036152868.1-2;Parent=rna-XM_036152868.1;Dbxref=GeneID:210162,GenBank:XM_036152868.1,MGI:MGI:2444060;gbkey=mRNA;gene=Zkscan2;product=zinc finger with KRAB and SCAN domains 2%2C transcript variant X1;transcript_id=XM_036152868.1;extra_copy_number=0
CM058247.1	Liftoff	exon	122602686	122609579	.	-	.	ID=exon-XM_036152868.1-1;Parent=rna-XM_036152868.1;Dbxref=GeneID:210162,GenBank:XM_036152868.1,MGI:MGI:2444060;gbkey=mRNA;gene=Zkscan2;product=zinc finger with KRAB and SCAN domains 2%2C transcript variant X1;transcript_id=XM_036152868.1;extra_copy_number=0
CM058247.1	Liftoff	CDS	122585742	122585797	.	-	.	ID=cds-XP_036008761.1;Parent=rna-XM_036152868.1;Dbxref=GeneID:210162,GenBank:XP_036008761.1,MGI:MGI:2444060;Name=XP_036008761.1;gbkey=CDS;gene=Zkscan2;product=zinc finger protein with KRAB and SCAN domains 2 isoform X1;protein_id=XP_036008761.1;extra_copy_number=0
CM058247.1	Liftoff	CDS	122588053	122588544	.	-	.	ID=cds-XP_036008761.1;Parent=rna-XM_036152868.1;Dbxref=GeneID:210162,GenBank:XP_036008761.1,MGI:MGI:2444060;Name=XP_036008761.1;gbkey=CDS;gene=Zkscan2;product=zinc finger protein with KRAB and SCAN domains 2 isoform X1;protein_id=XP_036008761.1;extra_copy_number=0
CM058247.1	Liftoff	CDS	122592692	122593375	.	-	.	ID=cds-XP_036008761.1;Parent=rna-XM_036152868.1;Dbxref=GeneID:210162,GenBank:XP_036008761.1,MGI:MGI:2444060;Name=XP_036008761.1;gbkey=CDS;gene=Zkscan2;product=zinc finger protein with KRAB and SCAN domains 2 isoform X1;protein_id=XP_036008761.1;extra_copy_number=0
CM058247.1	Liftoff	CDS	122597921	122598047	.	-	.	ID=cds-XP_036008761.1;Parent=rna-XM_036152868.1;Dbxref=GeneID:210162,GenBank:XP_036008761.1,MGI:MGI:2444060;Name=XP_036008761.1;gbkey=CDS;gene=Zkscan2;product=zinc finger protein with KRAB and SCAN domains 2 isoform X1;protein_id=XP_036008761.1;extra_copy_number=0
CM058247.1	Liftoff	CDS	122598408	122598478	.	-	.	ID=cds-XP_036008761.1;Parent=rna-XM_036152868.1;Dbxref=GeneID:210162,GenBank:XP_036008761.1,MGI:MGI:2444060;Name=XP_036008761.1;gbkey=CDS;gene=Zkscan2;product=zinc finger protein with KRAB and SCAN domains 2 isoform X1;protein_id=XP_036008761.1;extra_copy_number=0
CM058247.1	Liftoff	CDS	122601703	122601889	.	-	.	ID=cds-XP_036008761.1;Parent=rna-XM_036152868.1;Dbxref=GeneID:210162,GenBank:XP_036008761.1,MGI:MGI:2444060;Name=XP_036008761.1;gbkey=CDS;gene=Zkscan2;product=zinc finger protein with KRAB and SCAN domains 2 isoform X1;protein_id=XP_036008761.1;extra_copy_number=0
CM058247.1	Liftoff	CDS	122602686	122603084	.	-	.	ID=cds-XP_036008761.1;Parent=rna-XM_036152868.1;Dbxref=GeneID:210162,GenBank:XP_036008761.1,MGI:MGI:2444060;Name=XP_036008761.1;gbkey=CDS;gene=Zkscan2;product=zinc finger protein with KRAB and SCAN domains 2 isoform X1;protein_id=XP_036008761.1;extra_copy_number=0
CM058247.1	Liftoff	transcript	122588389	122609579	.	-	.	ID=rna-XR_378227.5;Parent=gene-Zkscan2;Dbxref=GeneID:210162,GenBank:XR_378227.5,MGI:MGI:2444060;Name=XR_378227.5;gbkey=misc_RNA;gene=Zkscan2;model_evidence=Supporting evidence includes similarity to: 3 ESTs%2C 111 long SRA reads%2C and 71%25 coverage of the annotated genomic feature by RNAseq alignments%2C including 17 samples with support for all annotated introns;product=zinc finger with KRAB and SCAN domains 2%2C transcript variant X3;transcript_id=XR_378227.5;extra_copy_number=0
CM058247.1	Liftoff	exon	122588389	122588544	.	-	.	ID=exon-XR_378227.5-7;Parent=rna-XR_378227.5;Dbxref=GeneID:210162,GenBank:XR_378227.5,MGI:MGI:2444060;gbkey=misc_RNA;gene=Zkscan2;product=zinc finger with KRAB and SCAN domains 2%2C transcript variant X3;transcript_id=XR_378227.5;extra_copy_number=0
CM058247.1	Liftoff	exon	122590599	122590758	.	-	.	ID=exon-XR_378227.5-6;Parent=rna-XR_378227.5;Dbxref=GeneID:210162,GenBank:XR_378227.5,MGI:MGI:2444060;gbkey=misc_RNA;gene=Zkscan2;product=zinc finger with KRAB and SCAN domains 2%2C transcript variant X3;transcript_id=XR_378227.5;extra_copy_number=0
CM058247.1	Liftoff	exon	122592692	122593375	.	-	.	ID=exon-XR_378227.5-5;Parent=rna-XR_378227.5;Dbxref=GeneID:210162,GenBank:XR_378227.5,MGI:MGI:2444060;gbkey=misc_RNA;gene=Zkscan2;product=zinc finger with KRAB and SCAN domains 2%2C transcript variant X3;transcript_id=XR_378227.5;extra_copy_number=0
CM058247.1	Liftoff	exon	122597921	122598047	.	-	.	ID=exon-XR_378227.5-4;Parent=rna-XR_378227.5;Dbxref=GeneID:210162,GenBank:XR_378227.5,MGI:MGI:2444060;gbkey=misc_RNA;gene=Zkscan2;product=zinc finger with KRAB and SCAN domains 2%2C transcript variant X3;transcript_id=XR_378227.5;extra_copy_number=0
CM058247.1	Liftoff	exon	122598408	122598478	.	-	.	ID=exon-XR_378227.5-3;Parent=rna-XR_378227.5;Dbxref=GeneID:210162,GenBank:XR_378227.5,MGI:MGI:2444060;gbkey=misc_RNA;gene=Zkscan2;product=zinc finger with KRAB and SCAN domains 2%2C transcript variant X3;transcript_id=XR_378227.5;extra_copy_number=0
CM058247.1	Liftoff	exon	122601703	122601889	.	-	.	ID=exon-XR_378227.5-2;Parent=rna-XR_378227.5;Dbxref=GeneID:210162,GenBank:XR_378227.5,MGI:MGI:2444060;gbkey=misc_RNA;gene=Zkscan2;product=zinc finger with KRAB and SCAN domains 2%2C transcript variant X3;transcript_id=XR_378227.5;extra_copy_number=0
CM058247.1	Liftoff	exon	122602686	122609579	.	-	.	ID=exon-XR_378227.5-1;Parent=rna-XR_378227.5;Dbxref=GeneID:210162,GenBank:XR_378227.5,MGI:MGI:2444060;gbkey=misc_RNA;gene=Zkscan2;product=zinc finger with KRAB and SCAN domains 2%2C transcript variant X3;transcript_id=XR_378227.5;extra_copy_number=0
CM058247.1	Liftoff	gene	122610277	122623115	.	+	.	ID=gene-Gm53370;Dbxref=GeneID:118567505,MGI:MGI:6721802;Name=Gm53370;description=predicted gene%2C 53370;gbkey=Gene;gene=Gm53370;gene_biotype=protein_coding;coverage=1.0;sequence_ID=0.999;valid_ORFs=1;extra_copy_number=0;copy_num_ID=gene-Gm53370_0
CM058247.1	Liftoff	mRNA	122610277	122623115	.	+	.	ID=rna-XM_036153654.1;Parent=gene-Gm53370;Dbxref=GeneID:118567505,GenBank:XM_036153654.1,MGI:MGI:6721802;Name=XM_036153654.1;gbkey=mRNA;gene=Gm53370;model_evidence=Supporting evidence includes similarity to: 1 EST%2C 23 long SRA reads%2C and 98%25 coverage of the annotated genomic feature by RNAseq alignments%2C including 3 samples with support for all annotated introns;product=predicted gene%2C 53370;transcript_id=XM_036153654.1;matches_ref_protein=True;valid_ORF=True;extra_copy_number=0
CM058247.1	Liftoff	exon	122610277	122613391	.	+	.	ID=exon-XM_036153654.1-1;Parent=rna-XM_036153654.1;Dbxref=GeneID:118567505,GenBank:XM_036153654.1,MGI:MGI:6721802;gbkey=mRNA;gene=Gm53370;product=predicted gene%2C 53370;transcript_id=XM_036153654.1;extra_copy_number=0
CM058247.1	Liftoff	exon	122613879	122623115	.	+	.	ID=exon-XM_036153654.1-2;Parent=rna-XM_036153654.1;Dbxref=GeneID:118567505,GenBank:XM_036153654.1,MGI:MGI:6721802;gbkey=mRNA;gene=Gm53370;product=predicted gene%2C 53370;transcript_id=XM_036153654.1;extra_copy_number=0
CM058247.1	Liftoff	CDS	122615261	122616460	.	+	.	ID=cds-XP_036009547.1;Parent=rna-XM_036153654.1;Dbxref=GeneID:118567505,GenBank:XP_036009547.1,MGI:MGI:6721802;Name=XP_036009547.1;gbkey=CDS;gene=Gm53370;product=ribosome-binding protein 1-like;protein_id=XP_036009547.1;extra_copy_number=0
CM058247.1	Liftoff	gene	122661739	122662733	.	-	.	ID=gene-Gm53371;Dbxref=GeneID:118567506,MGI:MGI:6721804;Name=Gm53371;description=predicted gene%2C 53371;gbkey=Gene;gene=Gm53371;gene_biotype=protein_coding;coverage=1.0;sequence_ID=1.0;valid_ORFs=1;extra_copy_number=0;copy_num_ID=gene-Gm53371_0
CM058247.1	Liftoff	mRNA	122661739	122662733	.	-	.	ID=rna-XM_036153655.1;Parent=gene-Gm53371;Dbxref=GeneID:118567506,GenBank:XM_036153655.1,MGI:MGI:6721804;Name=XM_036153655.1;gbkey=mRNA;gene=Gm53371;model_evidence=Supporting evidence includes similarity to: 1 Protein%2C and 67%25 coverage of the annotated genomic feature by RNAseq alignments;product=predicted gene%2C 53371;transcript_id=XM_036153655.1;matches_ref_protein=True;valid_ORF=True;extra_copy_number=0
CM058247.1	Liftoff	exon	122661739	122662733	.	-	.	ID=exon-XM_036153655.1-1;Parent=rna-XM_036153655.1;Dbxref=GeneID:118567506,GenBank:XM_036153655.1,MGI:MGI:6721804;gbkey=mRNA;gene=Gm53371;product=predicted gene%2C 53371;transcript_id=XM_036153655.1;extra_copy_number=0
CM058247.1	Liftoff	CDS	122661831	122662733	.	-	.	ID=cds-XP_036009548.1;Parent=rna-XM_036153655.1;Dbxref=GeneID:118567506,GenBank:XP_036009548.1,MGI:MGI:6721804;Name=XP_036009548.1;gbkey=CDS;gene=Gm53371;product=uncharacterized protein Gm53371;protein_id=XP_036009548.1;extra_copy_number=0
CM058247.1	Liftoff	gene	122695144	122742903	.	+	.	ID=gene-Gm30335;Dbxref=GeneID:102632195,MGI:MGI:5589494;Name=Gm30335;description=predicted gene%2C 30335;gbkey=Gene;gene=Gm30335;gene_biotype=lncRNA;coverage=1.0;sequence_ID=1.0;extra_copy_number=0;copy_num_ID=gene-Gm30335_0
CM058247.1	Liftoff	lnc_RNA	122695144	122741589	.	+	.	ID=rna-XR_004934323.1;Parent=gene-Gm30335;Dbxref=GeneID:102632195,GenBank:XR_004934323.1,MGI:MGI:5589494;Name=XR_004934323.1;gbkey=ncRNA;gene=Gm30335;model_evidence=Supporting evidence includes similarity to: 100%25 coverage of the annotated genomic feature by RNAseq alignments%2C including 3 samples with support for all annotated introns;product=predicted gene%2C 30335%2C transcript variant X1;transcript_id=XR_004934323.1;extra_copy_number=0
CM058247.1	Liftoff	exon	122695144	122695666	.	+	.	ID=exon-XR_004934323.1-1;Parent=rna-XR_004934323.1;Dbxref=GeneID:102632195,GenBank:XR_004934323.1,MGI:MGI:5589494;gbkey=ncRNA;gene=Gm30335;product=predicted gene%2C 30335%2C transcript variant X1;transcript_id=XR_004934323.1;extra_copy_number=0
CM058247.1	Liftoff	exon	122740624	122740704	.	+	.	ID=exon-XR_004934323.1-2;Parent=rna-XR_004934323.1;Dbxref=GeneID:102632195,GenBank:XR_004934323.1,MGI:MGI:5589494;gbkey=ncRNA;gene=Gm30335;product=predicted gene%2C 30335%2C transcript variant X1;transcript_id=XR_004934323.1;extra_copy_number=0
CM058247.1	Liftoff	exon	122741037	122741589	.	+	.	ID=exon-XR_004934323.1-3;Parent=rna-XR_004934323.1;Dbxref=GeneID:102632195,GenBank:XR_004934323.1,MGI:MGI:5589494;gbkey=ncRNA;gene=Gm30335;product=predicted gene%2C 30335%2C transcript variant X1;transcript_id=XR_004934323.1;extra_copy_number=0
CM058247.1	Liftoff	lnc_RNA	122695144	122742903	.	+	.	ID=rna-XR_378478.3;Parent=gene-Gm30335;Dbxref=GeneID:102632195,GenBank:XR_378478.3,MGI:MGI:5589494;Name=XR_378478.3;gbkey=ncRNA;gene=Gm30335;model_evidence=Supporting evidence includes similarity to: 100%25 coverage of the annotated genomic feature by RNAseq alignments%2C including 2 samples with support for all annotated introns;product=predicted gene%2C 30335%2C transcript variant X2;transcript_id=XR_378478.3;extra_copy_number=0
CM058247.1	Liftoff	exon	122695144	122695666	.	+	.	ID=exon-XR_378478.3-1;Parent=rna-XR_378478.3;Dbxref=GeneID:102632195,GenBank:XR_378478.3,MGI:MGI:5589494;gbkey=ncRNA;gene=Gm30335;product=predicted gene%2C 30335%2C transcript variant X2;transcript_id=XR_378478.3;extra_copy_number=0
CM058247.1	Liftoff	exon	122740624	122740704	.	+	.	ID=exon-XR_378478.3-2;Parent=rna-XR_378478.3;Dbxref=GeneID:102632195,GenBank:XR_378478.3,MGI:MGI:5589494;gbkey=ncRNA;gene=Gm30335;product=predicted gene%2C 30335%2C transcript variant X2;transcript_id=XR_378478.3;extra_copy_number=0
CM058247.1	Liftoff	exon	122741037	122741052	.	+	.	ID=exon-XR_378478.3-3;Parent=rna-XR_378478.3;Dbxref=GeneID:102632195,GenBank:XR_378478.3,MGI:MGI:5589494;gbkey=ncRNA;gene=Gm30335;product=predicted gene%2C 30335%2C transcript variant X2;transcript_id=XR_378478.3;extra_copy_number=0
CM058247.1	Liftoff	exon	122742239	122742903	.	+	.	ID=exon-XR_378478.3-4;Parent=rna-XR_378478.3;Dbxref=GeneID:102632195,GenBank:XR_378478.3,MGI:MGI:5589494;gbkey=ncRNA;gene=Gm30335;product=predicted gene%2C 30335%2C transcript variant X2;transcript_id=XR_378478.3;extra_copy_number=0
CM058247.1	Liftoff	pseudogene	123045265	123045400	.	-	.	ID=gene-Gm23788;Dbxref=GeneID:115486715,MGI:MGI:5453565;Name=Gm23788;description=predicted gene%2C 23788;gbkey=Gene;gene=Gm23788;gene_biotype=pseudogene;pseudo=true;coverage=1.0;sequence_ID=1.0;extra_copy_number=0;copy_num_ID=gene-Gm23788_0
CM058247.1	Liftoff	exon	123045265	123045400	.	-	.	ID=id-Gm23788;Parent=gene-Gm23788;Dbxref=GeneID:115486715,RFAM:RF00004,MGI:MGI:5453565;gbkey=exon;gene=Gm23788;inference=COORDINATES: profile:INFERNAL:1.1.1;pseudo=true;extra_copy_number=0
CM058247.1	Liftoff	gene	123069590	123086666	.	-	.	ID=gene-Gm26974;Dbxref=GeneID:102632268,MGI:MGI:5504089;Name=Gm26974;description=predicted gene%2C 26974;gbkey=Gene;gene=Gm26974;gene_biotype=lncRNA;coverage=1.0;sequence_ID=1.0;extra_copy_number=0;copy_num_ID=gene-Gm26974_0
CM058247.1	Liftoff	lnc_RNA	123069590	123086666	.	-	.	ID=rna-XR_003946874.2;Parent=gene-Gm26974;Dbxref=GeneID:102632268,GenBank:XR_003946874.2,MGI:MGI:5504089;Name=XR_003946874.2;gbkey=ncRNA;gene=Gm26974;model_evidence=Supporting evidence includes similarity to: 1 mRNA%2C 2 ESTs%2C 30 long SRA reads%2C and 99%25 coverage of the annotated genomic feature by RNAseq alignments%2C including 9 samples with support for all annotated introns;product=predicted gene%2C 26974%2C transcript variant X1;transcript_id=XR_003946874.2;extra_copy_number=0
CM058247.1	Liftoff	exon	123069590	123074435	.	-	.	ID=exon-XR_003946874.2-4;Parent=rna-XR_003946874.2;Dbxref=GeneID:102632268,GenBank:XR_003946874.2,MGI:MGI:5504089;gbkey=ncRNA;gene=Gm26974;product=predicted gene%2C 26974%2C transcript variant X1;transcript_id=XR_003946874.2;extra_copy_number=0
CM058247.1	Liftoff	exon	123081958	123082069	.	-	.	ID=exon-XR_003946874.2-3;Parent=rna-XR_003946874.2;Dbxref=GeneID:102632268,GenBank:XR_003946874.2,MGI:MGI:5504089;gbkey=ncRNA;gene=Gm26974;product=predicted gene%2C 26974%2C transcript variant X1;transcript_id=XR_003946874.2;extra_copy_number=0
CM058247.1	Liftoff	exon	123082649	123082716	.	-	.	ID=exon-XR_003946874.2-2;Parent=rna-XR_003946874.2;Dbxref=GeneID:102632268,GenBank:XR_003946874.2,MGI:MGI:5504089;gbkey=ncRNA;gene=Gm26974;product=predicted gene%2C 26974%2C transcript variant X1;transcript_id=XR_003946874.2;extra_copy_number=0
CM058247.1	Liftoff	exon	123086524	123086666	.	-	.	ID=exon-XR_003946874.2-1;Parent=rna-XR_003946874.2;Dbxref=GeneID:102632268,GenBank:XR_003946874.2,MGI:MGI:5504089;gbkey=ncRNA;gene=Gm26974;product=predicted gene%2C 26974%2C transcript variant X1;transcript_id=XR_003946874.2;extra_copy_number=0
CM058247.1	Liftoff	lnc_RNA	123069590	123086612	.	-	.	ID=rna-XR_003946875.1;Parent=gene-Gm26974;Dbxref=GeneID:102632268,GenBank:XR_003946875.1,MGI:MGI:5504089;Name=XR_003946875.1;gbkey=ncRNA;gene=Gm26974;model_evidence=Supporting evidence includes similarity to: 1 mRNA%2C 1 EST%2C 25 long SRA reads%2C and 100%25 coverage of the annotated genomic feature by RNAseq alignments%2C including 4 samples with support for all annotated introns;product=predicted gene%2C 26974%2C transcript variant X2;transcript_id=XR_003946875.1;extra_copy_number=0
CM058247.1	Liftoff	exon	123069590	123074435	.	-	.	ID=exon-XR_003946875.1-4;Parent=rna-XR_003946875.1;Dbxref=GeneID:102632268,GenBank:XR_003946875.1,MGI:MGI:5504089;gbkey=ncRNA;gene=Gm26974;product=predicted gene%2C 26974%2C transcript variant X2;transcript_id=XR_003946875.1;extra_copy_number=0
CM058247.1	Liftoff	exon	123081958	123082133	.	-	.	ID=exon-XR_003946875.1-3;Parent=rna-XR_003946875.1;Dbxref=GeneID:102632268,GenBank:XR_003946875.1,MGI:MGI:5504089;gbkey=ncRNA;gene=Gm26974;product=predicted gene%2C 26974%2C transcript variant X2;transcript_id=XR_003946875.1;extra_copy_number=0
CM058247.1	Liftoff	exon	123082649	123082716	.	-	.	ID=exon-XR_003946875.1-2;Parent=rna-XR_003946875.1;Dbxref=GeneID:102632268,GenBank:XR_003946875.1,MGI:MGI:5504089;gbkey=ncRNA;gene=Gm26974;product=predicted gene%2C 26974%2C transcript variant X2;transcript_id=XR_003946875.1;extra_copy_number=0
CM058247.1	Liftoff	exon	123086524	123086612	.	-	.	ID=exon-XR_003946875.1-1;Parent=rna-XR_003946875.1;Dbxref=GeneID:102632268,GenBank:XR_003946875.1,MGI:MGI:5504089;gbkey=ncRNA;gene=Gm26974;product=predicted gene%2C 26974%2C transcript variant X2;transcript_id=XR_003946875.1;extra_copy_number=0
CM058247.1	Liftoff	gene	123085562	123502273	.	+	.	ID=gene-Hs3st4;Dbxref=GeneID:628779,MGI:MGI:1333792;Name=Hs3st4;description=heparan sulfate (glucosamine) 3-O-sulfotransferase 4;gbkey=Gene;gene=Hs3st4;gene_biotype=protein_coding;gene_synonym=Gm6915;coverage=1.0;sequence_ID=1.0;valid_ORFs=4;extra_copy_number=0;copy_num_ID=gene-Hs3st4_0
CM058247.1	Liftoff	mRNA	123085562	123102849	.	+	.	ID=rna-XM_030242860.2;Parent=gene-Hs3st4;Dbxref=GeneID:628779,GenBank:XM_030242860.2,MGI:MGI:1333792;Name=XM_030242860.2;gbkey=mRNA;gene=Hs3st4;model_evidence=Supporting evidence includes similarity to: 1 EST%2C 1 Protein%2C 17 long SRA reads%2C and 98%25 coverage of the annotated genomic feature by RNAseq alignments%2C including 4 samples with support for all annotated introns;product=heparan sulfate (glucosamine) 3-O-sulfotransferase 4%2C transcript variant X1;transcript_id=XM_030242860.2;matches_ref_protein=True;valid_ORF=True;extra_copy_number=0
CM058247.1	Liftoff	exon	123085562	123087092	.	+	.	ID=exon-XM_030242860.2-1;Parent=rna-XM_030242860.2;Dbxref=GeneID:628779,GenBank:XM_030242860.2,MGI:MGI:1333792;gbkey=mRNA;gene=Hs3st4;product=heparan sulfate (glucosamine) 3-O-sulfotransferase 4%2C transcript variant X1;transcript_id=XM_030242860.2;extra_copy_number=0
CM058247.1	Liftoff	exon	123096934	123102849	.	+	.	ID=exon-XM_030242860.2-2;Parent=rna-XM_030242860.2;Dbxref=GeneID:628779,GenBank:XM_030242860.2,MGI:MGI:1333792;gbkey=mRNA;gene=Hs3st4;product=heparan sulfate (glucosamine) 3-O-sulfotransferase 4%2C transcript variant X1;transcript_id=XM_030242860.2;extra_copy_number=0
CM058247.1	Liftoff	CDS	123086380	123087092	.	+	.	ID=cds-XP_030098720.1;Parent=rna-XM_030242860.2;Dbxref=GeneID:628779,GenBank:XP_030098720.1,MGI:MGI:1333792;Name=XP_030098720.1;gbkey=CDS;gene=Hs3st4;product=heparan sulfate glucosamine 3-O-sulfotransferase 4 isoform X1;protein_id=XP_030098720.1;extra_copy_number=0
CM058247.1	Liftoff	CDS	123096934	123096964	.	+	.	ID=cds-XP_030098720.1;Parent=rna-XM_030242860.2;Dbxref=GeneID:628779,GenBank:XP_030098720.1,MGI:MGI:1333792;Name=XP_030098720.1;gbkey=CDS;gene=Hs3st4;product=heparan sulfate glucosamine 3-O-sulfotransferase 4 isoform X1;protein_id=XP_030098720.1;extra_copy_number=0
CM058247.1	Liftoff	mRNA	123086027	123502273	.	+	.	ID=rna-NM_001252072.2;Parent=gene-Hs3st4;Dbxref=GeneID:628779,GenBank:NM_001252072.2,MGI:MGI:1333792;Name=NM_001252072.2;gbkey=mRNA;gene=Hs3st4;product=heparan sulfate (glucosamine) 3-O-sulfotransferase 4;tag=RefSeq Select;transcript_id=NM_001252072.2;matches_ref_protein=True;valid_ORF=True;extra_copy_number=0
CM058247.1	Liftoff	exon	123086027	123087092	.	+	.	ID=exon-NM_001252072.2-1;Parent=rna-NM_001252072.2;Dbxref=GeneID:628779,GenBank:NM_001252072.2,MGI:MGI:1333792;gbkey=mRNA;gene=Hs3st4;product=heparan sulfate (glucosamine) 3-O-sulfotransferase 4;tag=RefSeq Select;transcript_id=NM_001252072.2;extra_copy_number=0
CM058247.1	Liftoff	exon	123500110	123502273	.	+	.	ID=exon-NM_001252072.2-2;Parent=rna-NM_001252072.2;Dbxref=GeneID:628779,GenBank:NM_001252072.2,MGI:MGI:1333792;gbkey=mRNA;gene=Hs3st4;product=heparan sulfate (glucosamine) 3-O-sulfotransferase 4;tag=RefSeq Select;transcript_id=NM_001252072.2;extra_copy_number=0
CM058247.1	Liftoff	CDS	123086380	123087092	.	+	.	ID=cds-NP_001239001.1;Parent=rna-NM_001252072.2;Dbxref=CCDS:CCDS57584.1,GeneID:628779,GenBank:NP_001239001.1,MGI:MGI:1333792;Name=NP_001239001.1;gbkey=CDS;gene=Hs3st4;product=heparan sulfate glucosamine 3-O-sulfotransferase 4;protein_id=NP_001239001.1;tag=RefSeq Select;extra_copy_number=0
CM058247.1	Liftoff	CDS	123500110	123500746	.	+	.	ID=cds-NP_001239001.1;Parent=rna-NM_001252072.2;Dbxref=CCDS:CCDS57584.1,GeneID:628779,GenBank:NP_001239001.1,MGI:MGI:1333792;Name=NP_001239001.1;gbkey=CDS;gene=Hs3st4;product=heparan sulfate glucosamine 3-O-sulfotransferase 4;protein_id=NP_001239001.1;tag=RefSeq Select;extra_copy_number=0
CM058247.1	Liftoff	mRNA	123408057	123502273	.	+	.	ID=rna-XM_006508104.5;Parent=gene-Hs3st4;Dbxref=GeneID:628779,GenBank:XM_006508104.5,MGI:MGI:1333792;Name=XM_006508104.5;gbkey=mRNA;gene=Hs3st4;model_evidence=Supporting evidence includes similarity to: 6 ESTs%2C 1 Protein%2C 84 long SRA reads%2C and 99%25 coverage of the annotated genomic feature by RNAseq alignments%2C including 5 samples with support for all annotated introns;product=heparan sulfate (glucosamine) 3-O-sulfotransferase 4%2C transcript variant X3;transcript_id=XM_006508104.5;matches_ref_protein=True;valid_ORF=True;extra_copy_number=0
CM058247.1	Liftoff	exon	123408057	123408217	.	+	.	ID=exon-XM_006508104.5-1;Parent=rna-XM_006508104.5;Dbxref=GeneID:628779,GenBank:XM_006508104.5,MGI:MGI:1333792;gbkey=mRNA;gene=Hs3st4;product=heparan sulfate (glucosamine) 3-O-sulfotransferase 4%2C transcript variant X3;transcript_id=XM_006508104.5;extra_copy_number=0
CM058247.1	Liftoff	exon	123500110	123502273	.	+	.	ID=exon-XM_006508104.5-2;Parent=rna-XM_006508104.5;Dbxref=GeneID:628779,GenBank:XM_006508104.5,MGI:MGI:1333792;gbkey=mRNA;gene=Hs3st4;product=heparan sulfate (glucosamine) 3-O-sulfotransferase 4%2C transcript variant X3;transcript_id=XM_006508104.5;extra_copy_number=0
CM058247.1	Liftoff	CDS	123408174	123408217	.	+	.	ID=cds-XP_006508167.1;Parent=rna-XM_006508104.5;Dbxref=GeneID:628779,GenBank:XP_006508167.1,MGI:MGI:1333792;Name=XP_006508167.1;gbkey=CDS;gene=Hs3st4;product=heparan sulfate glucosamine 3-O-sulfotransferase 4 isoform X2;protein_id=XP_006508167.1;extra_copy_number=0
CM058247.1	Liftoff	CDS	123500110	123500746	.	+	.	ID=cds-XP_006508167.1;Parent=rna-XM_006508104.5;Dbxref=GeneID:628779,GenBank:XP_006508167.1,MGI:MGI:1333792;Name=XP_006508167.1;gbkey=CDS;gene=Hs3st4;product=heparan sulfate glucosamine 3-O-sulfotransferase 4 isoform X2;protein_id=XP_006508167.1;extra_copy_number=0
CM058247.1	Liftoff	mRNA	123461645	123502273	.	+	.	ID=rna-XM_030242862.1;Parent=gene-Hs3st4;Dbxref=GeneID:628779,GenBank:XM_030242862.1,MGI:MGI:1333792;Name=XM_030242862.1;gbkey=mRNA;gene=Hs3st4;model_evidence=Supporting evidence includes similarity to: 6 ESTs%2C 1 Protein%2C 85 long SRA reads%2C and 99%25 coverage of the annotated genomic feature by RNAseq alignments%2C including 1 sample with support for all annotated introns;product=heparan sulfate (glucosamine) 3-O-sulfotransferase 4%2C transcript variant X4;transcript_id=XM_030242862.1;matches_ref_protein=True;valid_ORF=True;extra_copy_number=0
CM058247.1	Liftoff	exon	123461645	123461814	.	+	.	ID=exon-XM_030242862.1-1;Parent=rna-XM_030242862.1;Dbxref=GeneID:628779,GenBank:XM_030242862.1,MGI:MGI:1333792;gbkey=mRNA;gene=Hs3st4;product=heparan sulfate (glucosamine) 3-O-sulfotransferase 4%2C transcript variant X4;transcript_id=XM_030242862.1;extra_copy_number=0
CM058247.1	Liftoff	exon	123466341	123466431	.	+	.	ID=exon-XM_030242862.1-2;Parent=rna-XM_030242862.1;Dbxref=GeneID:628779,GenBank:XM_030242862.1,MGI:MGI:1333792;gbkey=mRNA;gene=Hs3st4;product=heparan sulfate (glucosamine) 3-O-sulfotransferase 4%2C transcript variant X4;transcript_id=XM_030242862.1;extra_copy_number=0
CM058247.1	Liftoff	exon	123500110	123502273	.	+	.	ID=exon-XM_030242862.1-3;Parent=rna-XM_030242862.1;Dbxref=GeneID:628779,GenBank:XM_030242862.1,MGI:MGI:1333792;gbkey=mRNA;gene=Hs3st4;product=heparan sulfate (glucosamine) 3-O-sulfotransferase 4%2C transcript variant X4;transcript_id=XM_030242862.1;extra_copy_number=0
CM058247.1	Liftoff	CDS	123466418	123466431	.	+	.	ID=cds-XP_030098722.1;Parent=rna-XM_030242862.1;Dbxref=GeneID:628779,GenBank:XP_030098722.1,MGI:MGI:1333792;Name=XP_030098722.1;gbkey=CDS;gene=Hs3st4;product=heparan sulfate glucosamine 3-O-sulfotransferase 4 isoform X3;protein_id=XP_030098722.1;extra_copy_number=0
CM058247.1	Liftoff	CDS	123500110	123500746	.	+	.	ID=cds-XP_030098722.1;Parent=rna-XM_030242862.1;Dbxref=GeneID:628779,GenBank:XP_030098722.1,MGI:MGI:1333792;Name=XP_030098722.1;gbkey=CDS;gene=Hs3st4;product=heparan sulfate glucosamine 3-O-sulfotransferase 4 isoform X3;protein_id=XP_030098722.1;extra_copy_number=0
CM058247.1	Liftoff	transcript	123085562	123102849	.	+	.	ID=rna-XR_003946536.2;Parent=gene-Hs3st4;Dbxref=GeneID:628779,GenBank:XR_003946536.2,MGI:MGI:1333792;Name=XR_003946536.2;gbkey=misc_RNA;gene=Hs3st4;model_evidence=Supporting evidence includes similarity to: 1 EST%2C 1 Protein%2C 10 long SRA reads%2C and 97%25 coverage of the annotated genomic feature by RNAseq alignments%2C including 2 samples with support for all annotated introns;product=heparan sulfate (glucosamine) 3-O-sulfotransferase 4%2C transcript variant X2;transcript_id=XR_003946536.2;extra_copy_number=0
CM058247.1	Liftoff	exon	123085562	123087092	.	+	.	ID=exon-XR_003946536.2-1;Parent=rna-XR_003946536.2;Dbxref=GeneID:628779,GenBank:XR_003946536.2,MGI:MGI:1333792;gbkey=misc_RNA;gene=Hs3st4;product=heparan sulfate (glucosamine) 3-O-sulfotransferase 4%2C transcript variant X2;transcript_id=XR_003946536.2;extra_copy_number=0
CM058247.1	Liftoff	exon	123096934	123097036	.	+	.	ID=exon-XR_003946536.2-2;Parent=rna-XR_003946536.2;Dbxref=GeneID:628779,GenBank:XR_003946536.2,MGI:MGI:1333792;gbkey=misc_RNA;gene=Hs3st4;product=heparan sulfate (glucosamine) 3-O-sulfotransferase 4%2C transcript variant X2;transcript_id=XR_003946536.2;extra_copy_number=0
CM058247.1	Liftoff	exon	123102387	123102849	.	+	.	ID=exon-XR_003946536.2-3;Parent=rna-XR_003946536.2;Dbxref=GeneID:628779,GenBank:XR_003946536.2,MGI:MGI:1333792;gbkey=misc_RNA;gene=Hs3st4;product=heparan sulfate (glucosamine) 3-O-sulfotransferase 4%2C transcript variant X2;transcript_id=XR_003946536.2;extra_copy_number=0
CM058247.1	Liftoff	match	123141465	123144174	.	+	.	ID=89f1f87f-9f58-4954-b67d-4d8ba953eebc;Target=NG_054454.1 1 2710 +;assembly_bases_aln=2710;assembly_bases_seq=2710;bit_score=5044.55;blast_aligner=1;blast_score=2710;common_component=0;e_value=0;filter_score=0;for_remapping=2;gap_count=0;hsp_percent_coverage=100;matchable_bases=2710;matched_bases=2710;num_ident=2710;num_mismatch=0;pct_coverage=100;pct_coverage_hiqual=100;pct_identity_gap=100;pct_identity_gapopen_only=100;pct_identity_ungap=100;rank=1;weighted_identity=1;coverage=1.0;sequence_ID=1.0;extra_copy_number=0;copy_num_ID=89f1f87f-9f58-4954-b67d-4d8ba953eebc_0
CM058247.1	Liftoff	enhancer	123141565	123144074	.	.	.	ID=id-GeneID:110120391;Dbxref=GeneID:110120391,VISTA:mm687;Note=VISTA enhancer mm687;experiment=EXISTENCE:transgenic organism evidence [ECO:0001131][PMID:17130149];function=enhancer in: limb[5/10];gbkey=regulatory;regulatory_class=enhancer;coverage=1.0;sequence_ID=1.0;extra_copy_number=0;copy_num_ID=id-GeneID:110120391_0
CM058247.1	Liftoff	biological_region	123141565	123144074	.	+	.	ID=id-GeneID:110120391-2;Dbxref=GeneID:110120391;Name=biological region;gbkey=Region;standard_name=VISTA enhancer mm687;coverage=1.0;sequence_ID=1.0;extra_copy_number=0;copy_num_ID=id-GeneID:110120391-2_0
CM058247.1	Liftoff	gene	123249514	123249642	.	+	.	ID=gene-Gm25759;Dbxref=GeneID:115485628,MGI:MGI:5455536;Name=Gm25759;description=predicted gene%2C 25759;gbkey=Gene;gene=Gm25759;gene_biotype=snoRNA;coverage=1.0;sequence_ID=1.0;extra_copy_number=0;copy_num_ID=gene-Gm25759_0
CM058247.1	Liftoff	snoRNA	123249514	123249642	.	+	.	ID=rna-XR_004934700.1;Parent=gene-Gm25759;Dbxref=GeneID:115485628,RFAM:RF00560,GenBank:XR_004934700.1,MGI:MGI:5455536;Name=XR_004934700.1;gbkey=ncRNA;gene=Gm25759;inference=COORDINATES: profile:INFERNAL:1.1.1;product=small nucleolar RNA SNORA17;transcript_id=XR_004934700.1;extra_copy_number=0
CM058247.1	Liftoff	exon	123249514	123249642	.	+	.	ID=exon-XR_004934700.1-1;Parent=rna-XR_004934700.1;Dbxref=GeneID:115485628,RFAM:RF00560,GenBank:XR_004934700.1,MGI:MGI:5455536;gbkey=ncRNA;gene=Gm25759;inference=COORDINATES: profile:INFERNAL:1.1.1;product=small nucleolar RNA SNORA17;transcript_id=XR_004934700.1;extra_copy_number=0
CM058247.1	Liftoff	gene	123288037	123346693	.	+	.	ID=gene-4930551E15Rik;Dbxref=GeneID:118567328,MGI:MGI:1925453;Name=4930551E15Rik;description=RIKEN cDNA 4930551E15 gene;gbkey=Gene;gene=4930551E15Rik;gene_biotype=lncRNA;coverage=0.999;sequence_ID=0.999;extra_copy_number=0;copy_num_ID=gene-4930551E15Rik_0
CM058247.1	Liftoff	lnc_RNA	123288037	123346693	.	+	.	ID=rna-XR_004934324.1;Parent=gene-4930551E15Rik;Dbxref=GeneID:118567328,GenBank:XR_004934324.1,MGI:MGI:1925453;Name=XR_004934324.1;gbkey=ncRNA;gene=4930551E15Rik;model_evidence=Supporting evidence includes similarity to: 1 mRNA%2C 192 long SRA reads%2C and 99%25 coverage of the annotated genomic feature by RNAseq alignments%2C including 1 sample with support for all annotated introns;product=RIKEN cDNA 4930551E15 gene;transcript_id=XR_004934324.1;extra_copy_number=0
CM058247.1	Liftoff	exon	123288037	123290122	.	+	.	ID=exon-XR_004934324.1-1;Parent=rna-XR_004934324.1;Dbxref=GeneID:118567328,GenBank:XR_004934324.1,MGI:MGI:1925453;gbkey=ncRNA;gene=4930551E15Rik;product=RIKEN cDNA 4930551E15 gene;transcript_id=XR_004934324.1;extra_copy_number=0
CM058247.1	Liftoff	exon	123300612	123346693	.	+	.	ID=exon-XR_004934324.1-2;Parent=rna-XR_004934324.1;Dbxref=GeneID:118567328,GenBank:XR_004934324.1,MGI:MGI:1925453;gbkey=ncRNA;gene=4930551E15Rik;product=RIKEN cDNA 4930551E15 gene;transcript_id=XR_004934324.1;extra_copy_number=0
CM058247.1	Liftoff	gene	123596202	123596344	.	+	.	ID=gene-Gm23168;Dbxref=GeneID:115486829,MGI:MGI:5452945;Name=Gm23168;description=predicted gene%2C 23168;gbkey=Gene;gene=Gm23168;gene_biotype=snoRNA;coverage=1.0;sequence_ID=1.0;extra_copy_number=0;copy_num_ID=gene-Gm23168_0
CM058247.1	Liftoff	snoRNA	123596202	123596344	.	+	.	ID=rna-XR_004934680.1;Parent=gene-Gm23168;Dbxref=GeneID:115486829,RFAM:RF00554,GenBank:XR_004934680.1,MGI:MGI:5452945;Name=XR_004934680.1;gbkey=ncRNA;gene=Gm23168;inference=COORDINATES: profile:INFERNAL:1.1.1;product=small nucleolar RNA SNORA48;transcript_id=XR_004934680.1;extra_copy_number=0
CM058247.1	Liftoff	exon	123596202	123596344	.	+	.	ID=exon-XR_004934680.1-1;Parent=rna-XR_004934680.1;Dbxref=GeneID:115486829,RFAM:RF00554,GenBank:XR_004934680.1,MGI:MGI:5452945;gbkey=ncRNA;gene=Gm23168;inference=COORDINATES: profile:INFERNAL:1.1.1;product=small nucleolar RNA SNORA48;transcript_id=XR_004934680.1;extra_copy_number=0
CM058247.1	Liftoff	gene	123706384	123706524	.	-	.	ID=gene-LOC115486836;Dbxref=GeneID:115486836;Name=LOC115486836;description=small nucleolar RNA SNORA48;gbkey=Gene;gene=LOC115486836;gene_biotype=snoRNA;coverage=1.0;sequence_ID=1.0;extra_copy_number=0;copy_num_ID=gene-LOC115486836_0
CM058247.1	Liftoff	snoRNA	123706384	123706524	.	-	.	ID=rna-XR_004934685.1;Parent=gene-LOC115486836;Dbxref=GeneID:115486836,RFAM:RF00554,GenBank:XR_004934685.1;Name=XR_004934685.1;gbkey=ncRNA;gene=LOC115486836;inference=COORDINATES: profile:INFERNAL:1.1.1;product=small nucleolar RNA SNORA48;transcript_id=XR_004934685.1;extra_copy_number=0
CM058247.1	Liftoff	exon	123706384	123706524	.	-	.	ID=exon-XR_004934685.1-1;Parent=rna-XR_004934685.1;Dbxref=GeneID:115486836,RFAM:RF00554,GenBank:XR_004934685.1;gbkey=ncRNA;gene=LOC115486836;inference=COORDINATES: profile:INFERNAL:1.1.1;product=small nucleolar RNA SNORA48;transcript_id=XR_004934685.1;extra_copy_number=0
CM058247.1	Liftoff	gene	123728972	123812578	.	-	.	ID=gene-3100003L05Rik;Dbxref=GeneID:73076,MGI:MGI:1920326;Name=3100003L05Rik;description=RIKEN cDNA 3100003L05 gene;gbkey=Gene;gene=3100003L05Rik;gene_biotype=lncRNA;coverage=1.0;sequence_ID=1.0;extra_copy_number=0;copy_num_ID=gene-3100003L05Rik_0
CM058247.1	Liftoff	lnc_RNA	123728972	123812578	.	-	.	ID=rna-NR_045907.1;Parent=gene-3100003L05Rik;Dbxref=GeneID:73076,GenBank:NR_045907.1,MGI:MGI:1920326;Name=NR_045907.1;gbkey=ncRNA;gene=3100003L05Rik;product=RIKEN cDNA 3100003L05 gene;transcript_id=NR_045907.1;extra_copy_number=0
CM058247.1	Liftoff	exon	123728972	123729110	.	-	.	ID=exon-NR_045907.1-4;Parent=rna-NR_045907.1;Dbxref=GeneID:73076,GenBank:NR_045907.1,MGI:MGI:1920326;gbkey=ncRNA;gene=3100003L05Rik;product=RIKEN cDNA 3100003L05 gene;transcript_id=NR_045907.1;extra_copy_number=0
CM058247.1	Liftoff	exon	123730250	123730505	.	-	.	ID=exon-NR_045907.1-3;Parent=rna-NR_045907.1;Dbxref=GeneID:73076,GenBank:NR_045907.1,MGI:MGI:1920326;gbkey=ncRNA;gene=3100003L05Rik;product=RIKEN cDNA 3100003L05 gene;transcript_id=NR_045907.1;extra_copy_number=0
CM058247.1	Liftoff	exon	123731615	123731711	.	-	.	ID=exon-NR_045907.1-2;Parent=rna-NR_045907.1;Dbxref=GeneID:73076,GenBank:NR_045907.1,MGI:MGI:1920326;gbkey=ncRNA;gene=3100003L05Rik;product=RIKEN cDNA 3100003L05 gene;transcript_id=NR_045907.1;extra_copy_number=0
CM058247.1	Liftoff	exon	123812407	123812578	.	-	.	ID=exon-NR_045907.1-1;Parent=rna-NR_045907.1;Dbxref=GeneID:73076,GenBank:NR_045907.1,MGI:MGI:1920326;gbkey=ncRNA;gene=3100003L05Rik;product=RIKEN cDNA 3100003L05 gene;transcript_id=NR_045907.1;extra_copy_number=0
CM058247.1	Liftoff	match	123802611	123803502	.	+	.	ID=a8dd93fe-7e7f-41ad-9369-0e663d1a6171;Target=NG_019118.1 1 892 -;assembly_bases_aln=892;assembly_bases_seq=892;bit_score=1661.11;blast_aligner=1;blast_score=892;common_component=0;e_value=0;filter_score=0;for_remapping=2;gap_count=0;hsp_percent_coverage=100;matchable_bases=892;matched_bases=892;num_ident=892;num_mismatch=0;pct_coverage=100;pct_coverage_hiqual=100;pct_identity_gap=100;pct_identity_gapopen_only=100;pct_identity_ungap=100;rank=1;weighted_identity=1;coverage=1.0;sequence_ID=1.0;extra_copy_number=0;copy_num_ID=a8dd93fe-7e7f-41ad-9369-0e663d1a6171_0
CM058247.1	Liftoff	pseudogene	123802711	123803402	.	-	.	ID=gene-Gm19008;Dbxref=GeneID:100418115,MGI:MGI:5011193;Name=Gm19008;description=predicted gene%2C 19008;gbkey=Gene;gene=Gm19008;gene_biotype=pseudogene;pseudo=true;coverage=1.0;sequence_ID=1.0;extra_copy_number=0;copy_num_ID=gene-Gm19008_0
CM058247.1	Liftoff	match	124178998	124180347	.	+	.	ID=8dcb51cb-6a64-4b56-ab04-4eb26f4aee28;Target=NG_021144.1 1 1350 +;assembly_bases_aln=1350;assembly_bases_seq=1350;bit_score=2513.48;blast_aligner=1;blast_score=1350;common_component=0;e_value=0;filter_score=0;for_remapping=2;gap_count=0;hsp_percent_coverage=100;matchable_bases=1350;matched_bases=1350;num_ident=1350;num_mismatch=0;pct_coverage=100;pct_coverage_hiqual=100;pct_identity_gap=100;pct_identity_gapopen_only=100;pct_identity_ungap=100;rank=1;weighted_identity=1;coverage=1.0;sequence_ID=1.0;extra_copy_number=0;copy_num_ID=8dcb51cb-6a64-4b56-ab04-4eb26f4aee28_0
CM058247.1	Liftoff	pseudogene	124179098	124180247	.	+	.	ID=gene-Glud-ps;Dbxref=GeneID:104277,MGI:MGI:95754;Name=Glud-ps;description=glutamate dehydrogenase%2C pseudogene;gbkey=Gene;gene=Glud-ps;gene_biotype=pseudogene;gene_synonym=EG545999,Glud-2,Glud2,Gm5902;pseudo=true;coverage=1.0;sequence_ID=1.0;extra_copy_number=0;copy_num_ID=gene-Glud-ps_0
CM058247.1	Liftoff	gene	124314169	124320677	.	+	.	ID=gene-Gm30501;Dbxref=GeneID:102632426,MGI:MGI:5589660;Name=Gm30501;description=predicted gene%2C 30501;gbkey=Gene;gene=Gm30501;gene_biotype=lncRNA;coverage=1.0;sequence_ID=1.0;extra_copy_number=0;copy_num_ID=gene-Gm30501_0
CM058247.1	Liftoff	lnc_RNA	124314169	124320677	.	+	.	ID=rna-XR_378481.5;Parent=gene-Gm30501;Dbxref=GeneID:102632426,GenBank:XR_378481.5,MGI:MGI:5589660;Name=XR_378481.5;gbkey=ncRNA;gene=Gm30501;model_evidence=Supporting evidence includes similarity to: 100%25 coverage of the annotated genomic feature by RNAseq alignments%2C including 2 samples with support for all annotated introns;product=predicted gene%2C 30501%2C transcript variant X2;transcript_id=XR_378481.5;extra_copy_number=0
CM058247.1	Liftoff	exon	124314169	124315157	.	+	.	ID=exon-XR_378481.5-1;Parent=rna-XR_378481.5;Dbxref=GeneID:102632426,GenBank:XR_378481.5,MGI:MGI:5589660;gbkey=ncRNA;gene=Gm30501;product=predicted gene%2C 30501%2C transcript variant X2;transcript_id=XR_378481.5;extra_copy_number=0
CM058247.1	Liftoff	exon	124316474	124316764	.	+	.	ID=exon-XR_378481.5-2;Parent=rna-XR_378481.5;Dbxref=GeneID:102632426,GenBank:XR_378481.5,MGI:MGI:5589660;gbkey=ncRNA;gene=Gm30501;product=predicted gene%2C 30501%2C transcript variant X2;transcript_id=XR_378481.5;extra_copy_number=0
CM058247.1	Liftoff	exon	124317901	124318108	.	+	.	ID=exon-XR_378481.5-3;Parent=rna-XR_378481.5;Dbxref=GeneID:102632426,GenBank:XR_378481.5,MGI:MGI:5589660;gbkey=ncRNA;gene=Gm30501;product=predicted gene%2C 30501%2C transcript variant X2;transcript_id=XR_378481.5;extra_copy_number=0
CM058247.1	Liftoff	exon	124318616	124319331	.	+	.	ID=exon-XR_378481.5-4;Parent=rna-XR_378481.5;Dbxref=GeneID:102632426,GenBank:XR_378481.5,MGI:MGI:5589660;gbkey=ncRNA;gene=Gm30501;product=predicted gene%2C 30501%2C transcript variant X2;transcript_id=XR_378481.5;extra_copy_number=0
CM058247.1	Liftoff	exon	124319704	124320677	.	+	.	ID=exon-XR_378481.5-5;Parent=rna-XR_378481.5;Dbxref=GeneID:102632426,GenBank:XR_378481.5,MGI:MGI:5589660;gbkey=ncRNA;gene=Gm30501;product=predicted gene%2C 30501%2C transcript variant X2;transcript_id=XR_378481.5;extra_copy_number=0
CM058247.1	Liftoff	lnc_RNA	124314174	124319645	.	+	.	ID=rna-XR_001778286.2;Parent=gene-Gm30501;Dbxref=GeneID:102632426,GenBank:XR_001778286.2,MGI:MGI:5589660;Name=XR_001778286.2;gbkey=ncRNA;gene=Gm30501;model_evidence=Supporting evidence includes similarity to: 1 long SRA read%2C and 100%25 coverage of the annotated genomic feature by RNAseq alignments%2C including 2 samples with support for all annotated introns;product=predicted gene%2C 30501%2C transcript variant X1;transcript_id=XR_001778286.2;extra_copy_number=0
CM058247.1	Liftoff	exon	124314174	124315157	.	+	.	ID=exon-XR_001778286.2-1;Parent=rna-XR_001778286.2;Dbxref=GeneID:102632426,GenBank:XR_001778286.2,MGI:MGI:5589660;gbkey=ncRNA;gene=Gm30501;product=predicted gene%2C 30501%2C transcript variant X1;transcript_id=XR_001778286.2;extra_copy_number=0
CM058247.1	Liftoff	exon	124316474	124316764	.	+	.	ID=exon-XR_001778286.2-2;Parent=rna-XR_001778286.2;Dbxref=GeneID:102632426,GenBank:XR_001778286.2,MGI:MGI:5589660;gbkey=ncRNA;gene=Gm30501;product=predicted gene%2C 30501%2C transcript variant X1;transcript_id=XR_001778286.2;extra_copy_number=0
CM058247.1	Liftoff	exon	124317901	124318108	.	+	.	ID=exon-XR_001778286.2-3;Parent=rna-XR_001778286.2;Dbxref=GeneID:102632426,GenBank:XR_001778286.2,MGI:MGI:5589660;gbkey=ncRNA;gene=Gm30501;product=predicted gene%2C 30501%2C transcript variant X1;transcript_id=XR_001778286.2;extra_copy_number=0
CM058247.1	Liftoff	exon	124318616	124319645	.	+	.	ID=exon-XR_001778286.2-4;Parent=rna-XR_001778286.2;Dbxref=GeneID:102632426,GenBank:XR_001778286.2,MGI:MGI:5589660;gbkey=ncRNA;gene=Gm30501;product=predicted gene%2C 30501%2C transcript variant X1;transcript_id=XR_001778286.2;extra_copy_number=0
CM058247.1	Liftoff	pseudogene	124381983	124382108	.	-	.	ID=gene-Gm51509;Dbxref=GeneID:115486682,MGI:MGI:6365160;Name=Gm51509;description=predicted gene%2C 51509;gbkey=Gene;gene=Gm51509;gene_biotype=pseudogene;pseudo=true;coverage=1.0;sequence_ID=1.0;extra_copy_number=0;copy_num_ID=gene-Gm51509_0
CM058247.1	Liftoff	exon	124381983	124382108	.	-	.	ID=id-Gm51509;Parent=gene-Gm51509;Dbxref=GeneID:115486682,RFAM:RF00003,MGI:MGI:6365160;gbkey=exon;gene=Gm51509;inference=COORDINATES: profile:INFERNAL:1.1.1;pseudo=true;extra_copy_number=0
CM058247.1	Liftoff	gene	124420434	124428987	.	-	.	ID=gene-Gm46000;Dbxref=GeneID:108167459,MGI:MGI:5825637;Name=Gm46000;description=predicted gene%2C 46000;gbkey=Gene;gene=Gm46000;gene_biotype=lncRNA;coverage=1.0;sequence_ID=1.0;extra_copy_number=0;copy_num_ID=gene-Gm46000_0
CM058247.1	Liftoff	lnc_RNA	124420434	124428987	.	-	.	ID=rna-XR_001778287.2;Parent=gene-Gm46000;Dbxref=GeneID:108167459,GenBank:XR_001778287.2,MGI:MGI:5825637;Name=XR_001778287.2;gbkey=ncRNA;gene=Gm46000;model_evidence=Supporting evidence includes similarity to: 2 long SRA reads%2C and 99%25 coverage of the annotated genomic feature by RNAseq alignments%2C including 1 sample with support for all annotated introns;product=predicted gene%2C 46000;transcript_id=XR_001778287.2;extra_copy_number=0
CM058247.1	Liftoff	exon	124420434	124420857	.	-	.	ID=exon-XR_001778287.2-3;Parent=rna-XR_001778287.2;Dbxref=GeneID:108167459,GenBank:XR_001778287.2,MGI:MGI:5825637;gbkey=ncRNA;gene=Gm46000;product=predicted gene%2C 46000;transcript_id=XR_001778287.2;extra_copy_number=0
CM058247.1	Liftoff	exon	124425576	124425679	.	-	.	ID=exon-XR_001778287.2-2;Parent=rna-XR_001778287.2;Dbxref=GeneID:108167459,GenBank:XR_001778287.2,MGI:MGI:5825637;gbkey=ncRNA;gene=Gm46000;product=predicted gene%2C 46000;transcript_id=XR_001778287.2;extra_copy_number=0
CM058247.1	Liftoff	exon	124426290	124428987	.	-	.	ID=exon-XR_001778287.2-1;Parent=rna-XR_001778287.2;Dbxref=GeneID:108167459,GenBank:XR_001778287.2,MGI:MGI:5825637;gbkey=ncRNA;gene=Gm46000;product=predicted gene%2C 46000;transcript_id=XR_001778287.2;extra_copy_number=0
CM058247.1	Liftoff	gene	124435555	124453560	.	-	.	ID=gene-4933440M02Rik;Dbxref=GeneID:71208,MGI:MGI:1918458;Name=4933440M02Rik;description=RIKEN cDNA 4933440M02 gene;gbkey=Gene;gene=4933440M02Rik;gene_biotype=lncRNA;coverage=1.0;sequence_ID=1.0;extra_copy_number=0;copy_num_ID=gene-4933440M02Rik_0
CM058247.1	Liftoff	lnc_RNA	124435555	124453560	.	-	.	ID=rna-NR_045803.1;Parent=gene-4933440M02Rik;Dbxref=GeneID:71208,GenBank:NR_045803.1,MGI:MGI:1918458;Name=NR_045803.1;gbkey=ncRNA;gene=4933440M02Rik;product=RIKEN cDNA 4933440M02 gene%2C transcript variant 1;transcript_id=NR_045803.1;extra_copy_number=0
CM058247.1	Liftoff	exon	124435555	124436888	.	-	.	ID=exon-NR_045803.1-4;Parent=rna-NR_045803.1;Dbxref=GeneID:71208,GenBank:NR_045803.1,MGI:MGI:1918458;gbkey=ncRNA;gene=4933440M02Rik;product=RIKEN cDNA 4933440M02 gene%2C transcript variant 1;transcript_id=NR_045803.1;extra_copy_number=0
CM058247.1	Liftoff	exon	124438219	124438299	.	-	.	ID=exon-NR_045803.1-3;Parent=rna-NR_045803.1;Dbxref=GeneID:71208,GenBank:NR_045803.1,MGI:MGI:1918458;gbkey=ncRNA;gene=4933440M02Rik;product=RIKEN cDNA 4933440M02 gene%2C transcript variant 1;transcript_id=NR_045803.1;extra_copy_number=0
CM058247.1	Liftoff	exon	124449373	124449441	.	-	.	ID=exon-NR_045803.1-2;Parent=rna-NR_045803.1;Dbxref=GeneID:71208,GenBank:NR_045803.1,MGI:MGI:1918458;gbkey=ncRNA;gene=4933440M02Rik;product=RIKEN cDNA 4933440M02 gene%2C transcript variant 1;transcript_id=NR_045803.1;extra_copy_number=0
CM058247.1	Liftoff	exon	124453300	124453560	.	-	.	ID=exon-NR_045803.1-1;Parent=rna-NR_045803.1;Dbxref=GeneID:71208,GenBank:NR_045803.1,MGI:MGI:1918458;gbkey=ncRNA;gene=4933440M02Rik;product=RIKEN cDNA 4933440M02 gene%2C transcript variant 1;transcript_id=NR_045803.1;extra_copy_number=0
CM058247.1	Liftoff	lnc_RNA	124435555	124453560	.	-	.	ID=rna-NR_045804.1;Parent=gene-4933440M02Rik;Dbxref=GeneID:71208,GenBank:NR_045804.1,MGI:MGI:1918458;Name=NR_045804.1;gbkey=ncRNA;gene=4933440M02Rik;product=RIKEN cDNA 4933440M02 gene%2C transcript variant 2;transcript_id=NR_045804.1;extra_copy_number=0
CM058247.1	Liftoff	exon	124435555	124436888	.	-	.	ID=exon-NR_045804.1-3;Parent=rna-NR_045804.1;Dbxref=GeneID:71208,GenBank:NR_045804.1,MGI:MGI:1918458;gbkey=ncRNA;gene=4933440M02Rik;product=RIKEN cDNA 4933440M02 gene%2C transcript variant 2;transcript_id=NR_045804.1;extra_copy_number=0
CM058247.1	Liftoff	exon	124438219	124438299	.	-	.	ID=exon-NR_045804.1-2;Parent=rna-NR_045804.1;Dbxref=GeneID:71208,GenBank:NR_045804.1,MGI:MGI:1918458;gbkey=ncRNA;gene=4933440M02Rik;product=RIKEN cDNA 4933440M02 gene%2C transcript variant 2;transcript_id=NR_045804.1;extra_copy_number=0
CM058247.1	Liftoff	exon	124453300	124453560	.	-	.	ID=exon-NR_045804.1-1;Parent=rna-NR_045804.1;Dbxref=GeneID:71208,GenBank:NR_045804.1,MGI:MGI:1918458;gbkey=ncRNA;gene=4933440M02Rik;product=RIKEN cDNA 4933440M02 gene%2C transcript variant 2;transcript_id=NR_045804.1;extra_copy_number=0
CM058247.1	Liftoff	gene	124436871	124437454	.	+	.	ID=gene-Gm39085;Dbxref=GeneID:105243052,MGI:MGI:5621970;Name=Gm39085;description=predicted gene%2C 39085;gbkey=Gene;gene=Gm39085;gene_biotype=lncRNA;coverage=1.0;sequence_ID=1.0;extra_copy_number=0;copy_num_ID=gene-Gm39085_0
CM058247.1	Liftoff	lnc_RNA	124436871	124437454	.	+	.	ID=rna-XR_869932.4;Parent=gene-Gm39085;Dbxref=GeneID:105243052,GenBank:XR_869932.4,MGI:MGI:5621970;Name=XR_869932.4;gbkey=ncRNA;gene=Gm39085;model_evidence=Supporting evidence includes similarity to: 1 long SRA read%2C and 100%25 coverage of the annotated genomic feature by RNAseq alignments%2C including 1 sample with support for all annotated introns;product=predicted gene%2C 39085;transcript_id=XR_869932.4;extra_copy_number=0
CM058247.1	Liftoff	exon	124436871	124436967	.	+	.	ID=exon-XR_869932.4-1;Parent=rna-XR_869932.4;Dbxref=GeneID:105243052,GenBank:XR_869932.4,MGI:MGI:5621970;gbkey=ncRNA;gene=Gm39085;product=predicted gene%2C 39085;transcript_id=XR_869932.4;extra_copy_number=0
CM058247.1	Liftoff	exon	124437095	124437454	.	+	.	ID=exon-XR_869932.4-2;Parent=rna-XR_869932.4;Dbxref=GeneID:105243052,GenBank:XR_869932.4,MGI:MGI:5621970;gbkey=ncRNA;gene=Gm39085;product=predicted gene%2C 39085;transcript_id=XR_869932.4;extra_copy_number=0
CM058247.1	Liftoff	gene	124472639	124474791	.	+	.	ID=gene-4930571K23Rik;Dbxref=GeneID:75861,MGI:MGI:1923111;Name=4930571K23Rik;description=RIKEN cDNA 4930571K23 gene;gbkey=Gene;gene=4930571K23Rik;gene_biotype=protein_coding;coverage=1.0;sequence_ID=1.0;valid_ORFs=0;extra_copy_number=0;copy_num_ID=gene-4930571K23Rik_0
CM058247.1	Liftoff	mRNA	124472639	124474791	.	+	.	ID=rna-NM_001145759.1;Parent=gene-4930571K23Rik;Dbxref=GeneID:75861,GenBank:NM_001145759.1,MGI:MGI:1923111;Name=NM_001145759.1;gbkey=mRNA;gene=4930571K23Rik;product=RIKEN cDNA 4930571K23 gene;tag=RefSeq Select;transcript_id=NM_001145759.1;matches_ref_protein=True;valid_ORF=False;missing_start_codon=True;extra_copy_number=0
CM058247.1	Liftoff	exon	124472639	124474791	.	+	.	ID=exon-NM_001145759.1-1;Parent=rna-NM_001145759.1;Dbxref=GeneID:75861,GenBank:NM_001145759.1,MGI:MGI:1923111;gbkey=mRNA;gene=4930571K23Rik;product=RIKEN cDNA 4930571K23 gene;tag=RefSeq Select;transcript_id=NM_001145759.1;extra_copy_number=0
CM058247.1	Liftoff	CDS	124472800	124473258	.	+	.	ID=cds-NP_001139231.1;Parent=rna-NM_001145759.1;Dbxref=GeneID:75861,GenBank:NP_001139231.1,MGI:MGI:1923111;Name=NP_001139231.1;Note=non-AUG (CUG) translation initiation codon;gbkey=CDS;gene=4930571K23Rik;product=uncharacterized protein LOC75861;protein_id=NP_001139231.1;tag=RefSeq Select;extra_copy_number=0
CM058247.1	Liftoff	gene	124501764	124509601	.	+	.	ID=gene-Gm30560;Dbxref=GeneID:102632502,MGI:MGI:5589719;Name=Gm30560;description=predicted gene%2C 30560;gbkey=Gene;gene=Gm30560;gene_biotype=lncRNA;coverage=1.0;sequence_ID=1.0;extra_copy_number=0;copy_num_ID=gene-Gm30560_0
CM058247.1	Liftoff	lnc_RNA	124501764	124509601	.	+	.	ID=rna-XR_001778357.1;Parent=gene-Gm30560;Dbxref=GeneID:102632502,GenBank:XR_001778357.1,MGI:MGI:5589719;Name=XR_001778357.1;gbkey=ncRNA;gene=Gm30560;model_evidence=Supporting evidence includes similarity to: 100%25 coverage of the annotated genomic feature by RNAseq alignments%2C including 1 sample with support for all annotated introns;product=predicted gene%2C 30560%2C transcript variant X2;transcript_id=XR_001778357.1;extra_copy_number=0
CM058247.1	Liftoff	exon	124501764	124501966	.	+	.	ID=exon-XR_001778357.1-1;Parent=rna-XR_001778357.1;Dbxref=GeneID:102632502,GenBank:XR_001778357.1,MGI:MGI:5589719;gbkey=ncRNA;gene=Gm30560;product=predicted gene%2C 30560%2C transcript variant X2;transcript_id=XR_001778357.1;extra_copy_number=0
CM058247.1	Liftoff	exon	124505701	124505819	.	+	.	ID=exon-XR_001778357.1-2;Parent=rna-XR_001778357.1;Dbxref=GeneID:102632502,GenBank:XR_001778357.1,MGI:MGI:5589719;gbkey=ncRNA;gene=Gm30560;product=predicted gene%2C 30560%2C transcript variant X2;transcript_id=XR_001778357.1;extra_copy_number=0
CM058247.1	Liftoff	exon	124509521	124509601	.	+	.	ID=exon-XR_001778357.1-3;Parent=rna-XR_001778357.1;Dbxref=GeneID:102632502,GenBank:XR_001778357.1,MGI:MGI:5589719;gbkey=ncRNA;gene=Gm30560;product=predicted gene%2C 30560%2C transcript variant X2;transcript_id=XR_001778357.1;extra_copy_number=0
CM058247.1	Liftoff	lnc_RNA	124501764	124509351	.	+	.	ID=rna-XR_378482.2;Parent=gene-Gm30560;Dbxref=GeneID:102632502,GenBank:XR_378482.2,MGI:MGI:5589719;Name=XR_378482.2;gbkey=ncRNA;gene=Gm30560;model_evidence=Supporting evidence includes similarity to: 100%25 coverage of the annotated genomic feature by RNAseq alignments%2C including 1 sample with support for all annotated introns;product=predicted gene%2C 30560%2C transcript variant X3;transcript_id=XR_378482.2;extra_copy_number=0
CM058247.1	Liftoff	exon	124501764	124501962	.	+	.	ID=exon-XR_378482.2-1;Parent=rna-XR_378482.2;Dbxref=GeneID:102632502,GenBank:XR_378482.2,MGI:MGI:5589719;gbkey=ncRNA;gene=Gm30560;product=predicted gene%2C 30560%2C transcript variant X3;transcript_id=XR_378482.2;extra_copy_number=0
CM058247.1	Liftoff	exon	124505701	124505819	.	+	.	ID=exon-XR_378482.2-2;Parent=rna-XR_378482.2;Dbxref=GeneID:102632502,GenBank:XR_378482.2,MGI:MGI:5589719;gbkey=ncRNA;gene=Gm30560;product=predicted gene%2C 30560%2C transcript variant X3;transcript_id=XR_378482.2;extra_copy_number=0
CM058247.1	Liftoff	exon	124509073	124509351	.	+	.	ID=exon-XR_378482.2-3;Parent=rna-XR_378482.2;Dbxref=GeneID:102632502,GenBank:XR_378482.2,MGI:MGI:5589719;gbkey=ncRNA;gene=Gm30560;product=predicted gene%2C 30560%2C transcript variant X3;transcript_id=XR_378482.2;extra_copy_number=0
CM058247.1	Liftoff	lnc_RNA	124501764	124509351	.	+	.	ID=rna-XR_869933.1;Parent=gene-Gm30560;Dbxref=GeneID:102632502,GenBank:XR_869933.1,MGI:MGI:5589719;Name=XR_869933.1;gbkey=ncRNA;gene=Gm30560;model_evidence=Supporting evidence includes similarity to: 100%25 coverage of the annotated genomic feature by RNAseq alignments%2C including 1 sample with support for all annotated introns;product=predicted gene%2C 30560%2C transcript variant X1;transcript_id=XR_869933.1;extra_copy_number=0
CM058247.1	Liftoff	exon	124501764	124501966	.	+	.	ID=exon-XR_869933.1-1;Parent=rna-XR_869933.1;Dbxref=GeneID:102632502,GenBank:XR_869933.1,MGI:MGI:5589719;gbkey=ncRNA;gene=Gm30560;product=predicted gene%2C 30560%2C transcript variant X1;transcript_id=XR_869933.1;extra_copy_number=0
CM058247.1	Liftoff	exon	124505701	124505819	.	+	.	ID=exon-XR_869933.1-2;Parent=rna-XR_869933.1;Dbxref=GeneID:102632502,GenBank:XR_869933.1,MGI:MGI:5589719;gbkey=ncRNA;gene=Gm30560;product=predicted gene%2C 30560%2C transcript variant X1;transcript_id=XR_869933.1;extra_copy_number=0
CM058247.1	Liftoff	exon	124509073	124509351	.	+	.	ID=exon-XR_869933.1-3;Parent=rna-XR_869933.1;Dbxref=GeneID:102632502,GenBank:XR_869933.1,MGI:MGI:5589719;gbkey=ncRNA;gene=Gm30560;product=predicted gene%2C 30560%2C transcript variant X1;transcript_id=XR_869933.1;extra_copy_number=0
CM058247.1	Liftoff	gene	124520866	124532663	.	-	.	ID=gene-Gm30717;Dbxref=GeneID:102632721,MGI:MGI:5589876;Name=Gm30717;description=predicted gene%2C 30717;gbkey=Gene;gene=Gm30717;gene_biotype=lncRNA;coverage=1.0;sequence_ID=1.0;extra_copy_number=0;copy_num_ID=gene-Gm30717_0
CM058247.1	Liftoff	lnc_RNA	124520866	124532663	.	-	.	ID=rna-XR_378487.4;Parent=gene-Gm30717;Dbxref=GeneID:102632721,GenBank:XR_378487.4,MGI:MGI:5589876;Name=XR_378487.4;gbkey=ncRNA;gene=Gm30717;model_evidence=Supporting evidence includes similarity to: 100%25 coverage of the annotated genomic feature by RNAseq alignments;product=predicted gene%2C 30717;transcript_id=XR_378487.4;extra_copy_number=0
CM058247.1	Liftoff	exon	124520866	124520922	.	-	.	ID=exon-XR_378487.4-5;Parent=rna-XR_378487.4;Dbxref=GeneID:102632721,GenBank:XR_378487.4,MGI:MGI:5589876;gbkey=ncRNA;gene=Gm30717;product=predicted gene%2C 30717;transcript_id=XR_378487.4;extra_copy_number=0
CM058247.1	Liftoff	exon	124521258	124521451	.	-	.	ID=exon-XR_378487.4-4;Parent=rna-XR_378487.4;Dbxref=GeneID:102632721,GenBank:XR_378487.4,MGI:MGI:5589876;gbkey=ncRNA;gene=Gm30717;product=predicted gene%2C 30717;transcript_id=XR_378487.4;extra_copy_number=0
CM058247.1	Liftoff	exon	124521631	124521714	.	-	.	ID=exon-XR_378487.4-3;Parent=rna-XR_378487.4;Dbxref=GeneID:102632721,GenBank:XR_378487.4,MGI:MGI:5589876;gbkey=ncRNA;gene=Gm30717;product=predicted gene%2C 30717;transcript_id=XR_378487.4;extra_copy_number=0
CM058247.1	Liftoff	exon	124521828	124521899	.	-	.	ID=exon-XR_378487.4-2;Parent=rna-XR_378487.4;Dbxref=GeneID:102632721,GenBank:XR_378487.4,MGI:MGI:5589876;gbkey=ncRNA;gene=Gm30717;product=predicted gene%2C 30717;transcript_id=XR_378487.4;extra_copy_number=0
CM058247.1	Liftoff	exon	124532348	124532663	.	-	.	ID=exon-XR_378487.4-1;Parent=rna-XR_378487.4;Dbxref=GeneID:102632721,GenBank:XR_378487.4,MGI:MGI:5589876;gbkey=ncRNA;gene=Gm30717;product=predicted gene%2C 30717;transcript_id=XR_378487.4;extra_copy_number=0
CM058247.1	Liftoff	match	124548134	124548517	.	+	.	ID=3c66107f-d7de-451f-b2c0-755b5ce13907;Target=NG_151465.1 1 384 +;assembly_bases_aln=384;assembly_bases_seq=384;bit_score=715.683;blast_aligner=1;blast_score=384;common_component=0;e_value=0;filter_score=0;for_remapping=2;gap_count=0;hsp_percent_coverage=100;matchable_bases=384;matched_bases=384;num_ident=384;num_mismatch=0;pct_coverage=100;pct_coverage_hiqual=100;pct_identity_gap=100;pct_identity_gapopen_only=100;pct_identity_ungap=100;rank=1;weighted_identity=1;coverage=1.0;sequence_ID=1.0;extra_copy_number=0;copy_num_ID=3c66107f-d7de-451f-b2c0-755b5ce13907_0
CM058247.1	Liftoff	enhancer	124548234	124548417	.	.	.	ID=id-GeneID:128925799;Dbxref=GeneID:128925799;Note=cis-regulatory module chr7:132587967-132588150 (MGSCv37/mm9 assembly coordinates);experiment=EXISTENCE:reporter gene assay evidence [ECO:0000049][PMID:25872643];function=activates a minimal SCP1 promoter by CapStarr-seq with strong activity in P5424 T cells and weak activity in NIH3T3 fibroblasts {active_cell/tissue: P5424 T cell | NIH3T3};gbkey=regulatory;regulatory_class=enhancer;coverage=1.0;sequence_ID=1.0;extra_copy_number=0;copy_num_ID=id-GeneID:128925799_0
CM058247.1	Liftoff	biological_region	124548234	124548417	.	+	.	ID=id-GeneID:128925799-2;Dbxref=GeneID:128925799;Name=biological region;gbkey=Region;standard_name=CapStarr-seq enhancer MGSCv37_chr7:132587967-132588150;coverage=1.0;sequence_ID=1.0;extra_copy_number=0;copy_num_ID=id-GeneID:128925799-2_0
CM058247.1	Liftoff	gene	124548397	124567442	.	+	.	ID=gene-Kdm8;Dbxref=GeneID:77035,MGI:MGI:1924285;Name=Kdm8;description=lysine (K)-specific demethylase 8;gbkey=Gene;gene=Kdm8;gene_biotype=protein_coding;gene_synonym=3110005O21Rik,Jmjd5;coverage=1.0;sequence_ID=1.0;valid_ORFs=2;extra_copy_number=0;copy_num_ID=gene-Kdm8_0
CM058247.1	Liftoff	mRNA	124548397	124567442	.	+	.	ID=rna-XM_017312384.3;Parent=gene-Kdm8;Dbxref=GeneID:77035,GenBank:XM_017312384.3,MGI:MGI:1924285;Name=XM_017312384.3;gbkey=mRNA;gene=Kdm8;model_evidence=Supporting evidence includes similarity to: 6 ESTs%2C 98 long SRA reads%2C and 100%25 coverage of the annotated genomic feature by RNAseq alignments%2C including 14 samples with support for all annotated introns;product=lysine (K)-specific demethylase 8%2C transcript variant X1;transcript_id=XM_017312384.3;matches_ref_protein=True;valid_ORF=True;extra_copy_number=0
CM058247.1	Liftoff	exon	124548397	124548573	.	+	.	ID=exon-XM_017312384.3-1;Parent=rna-XM_017312384.3;Dbxref=GeneID:77035,GenBank:XM_017312384.3,MGI:MGI:1924285;gbkey=mRNA;gene=Kdm8;product=lysine (K)-specific demethylase 8%2C transcript variant X1;transcript_id=XM_017312384.3;extra_copy_number=0
CM058247.1	Liftoff	exon	124558874	124559040	.	+	.	ID=exon-XM_017312384.3-2;Parent=rna-XM_017312384.3;Dbxref=GeneID:77035,GenBank:XM_017312384.3,MGI:MGI:1924285;gbkey=mRNA;gene=Kdm8;product=lysine (K)-specific demethylase 8%2C transcript variant X1;transcript_id=XM_017312384.3;extra_copy_number=0
CM058247.1	Liftoff	exon	124560216	124560348	.	+	.	ID=exon-XM_017312384.3-3;Parent=rna-XM_017312384.3;Dbxref=GeneID:77035,GenBank:XM_017312384.3,MGI:MGI:1924285;gbkey=mRNA;gene=Kdm8;product=lysine (K)-specific demethylase 8%2C transcript variant X1;transcript_id=XM_017312384.3;extra_copy_number=0
CM058247.1	Liftoff	exon	124560747	124560791	.	+	.	ID=exon-XM_017312384.3-4;Parent=rna-XM_017312384.3;Dbxref=GeneID:77035,GenBank:XM_017312384.3,MGI:MGI:1924285;gbkey=mRNA;gene=Kdm8;product=lysine (K)-specific demethylase 8%2C transcript variant X1;transcript_id=XM_017312384.3;extra_copy_number=0
CM058247.1	Liftoff	exon	124563666	124563815	.	+	.	ID=exon-XM_017312384.3-5;Parent=rna-XM_017312384.3;Dbxref=GeneID:77035,GenBank:XM_017312384.3,MGI:MGI:1924285;gbkey=mRNA;gene=Kdm8;product=lysine (K)-specific demethylase 8%2C transcript variant X1;transcript_id=XM_017312384.3;extra_copy_number=0
CM058247.1	Liftoff	exon	124564706	124564798	.	+	.	ID=exon-XM_017312384.3-6;Parent=rna-XM_017312384.3;Dbxref=GeneID:77035,GenBank:XM_017312384.3,MGI:MGI:1924285;gbkey=mRNA;gene=Kdm8;product=lysine (K)-specific demethylase 8%2C transcript variant X1;transcript_id=XM_017312384.3;extra_copy_number=0
CM058247.1	Liftoff	exon	124564878	124567442	.	+	.	ID=exon-XM_017312384.3-7;Parent=rna-XM_017312384.3;Dbxref=GeneID:77035,GenBank:XM_017312384.3,MGI:MGI:1924285;gbkey=mRNA;gene=Kdm8;product=lysine (K)-specific demethylase 8%2C transcript variant X1;transcript_id=XM_017312384.3;extra_copy_number=0
CM058247.1	Liftoff	CDS	124558910	124559040	.	+	.	ID=cds-XP_017167873.1;Parent=rna-XM_017312384.3;Dbxref=GeneID:77035,GenBank:XP_017167873.1,MGI:MGI:1924285;Name=XP_017167873.1;gbkey=CDS;gene=Kdm8;product=bifunctional peptidase and arginyl-hydroxylase JMJD5 isoform X1;protein_id=XP_017167873.1;extra_copy_number=0
CM058247.1	Liftoff	CDS	124560216	124560348	.	+	.	ID=cds-XP_017167873.1;Parent=rna-XM_017312384.3;Dbxref=GeneID:77035,GenBank:XP_017167873.1,MGI:MGI:1924285;Name=XP_017167873.1;gbkey=CDS;gene=Kdm8;product=bifunctional peptidase and arginyl-hydroxylase JMJD5 isoform X1;protein_id=XP_017167873.1;extra_copy_number=0
CM058247.1	Liftoff	CDS	124560747	124560791	.	+	.	ID=cds-XP_017167873.1;Parent=rna-XM_017312384.3;Dbxref=GeneID:77035,GenBank:XP_017167873.1,MGI:MGI:1924285;Name=XP_017167873.1;gbkey=CDS;gene=Kdm8;product=bifunctional peptidase and arginyl-hydroxylase JMJD5 isoform X1;protein_id=XP_017167873.1;extra_copy_number=0
CM058247.1	Liftoff	CDS	124563666	124563815	.	+	.	ID=cds-XP_017167873.1;Parent=rna-XM_017312384.3;Dbxref=GeneID:77035,GenBank:XP_017167873.1,MGI:MGI:1924285;Name=XP_017167873.1;gbkey=CDS;gene=Kdm8;product=bifunctional peptidase and arginyl-hydroxylase JMJD5 isoform X1;protein_id=XP_017167873.1;extra_copy_number=0
CM058247.1	Liftoff	CDS	124564706	124564798	.	+	.	ID=cds-XP_017167873.1;Parent=rna-XM_017312384.3;Dbxref=GeneID:77035,GenBank:XP_017167873.1,MGI:MGI:1924285;Name=XP_017167873.1;gbkey=CDS;gene=Kdm8;product=bifunctional peptidase and arginyl-hydroxylase JMJD5 isoform X1;protein_id=XP_017167873.1;extra_copy_number=0
CM058247.1	Liftoff	CDS	124564878	124565042	.	+	.	ID=cds-XP_017167873.1;Parent=rna-XM_017312384.3;Dbxref=GeneID:77035,GenBank:XP_017167873.1,MGI:MGI:1924285;Name=XP_017167873.1;gbkey=CDS;gene=Kdm8;product=bifunctional peptidase and arginyl-hydroxylase JMJD5 isoform X1;protein_id=XP_017167873.1;extra_copy_number=0
CM058247.1	Liftoff	mRNA	124548401	124566060	.	+	.	ID=rna-NM_029842.5;Parent=gene-Kdm8;Dbxref=GeneID:77035,GenBank:NM_029842.5,MGI:MGI:1924285;Name=NM_029842.5;gbkey=mRNA;gene=Kdm8;product=lysine (K)-specific demethylase 8;tag=RefSeq Select;transcript_id=NM_029842.5;matches_ref_protein=True;valid_ORF=True;extra_copy_number=0
CM058247.1	Liftoff	exon	124548401	124548573	.	+	.	ID=exon-NM_029842.5-1;Parent=rna-NM_029842.5;Dbxref=GeneID:77035,GenBank:NM_029842.5,MGI:MGI:1924285;gbkey=mRNA;gene=Kdm8;product=lysine (K)-specific demethylase 8;tag=RefSeq Select;transcript_id=NM_029842.5;extra_copy_number=0
CM058247.1	Liftoff	exon	124556011	124556511	.	+	.	ID=exon-NM_029842.5-2;Parent=rna-NM_029842.5;Dbxref=GeneID:77035,GenBank:NM_029842.5,MGI:MGI:1924285;gbkey=mRNA;gene=Kdm8;product=lysine (K)-specific demethylase 8;tag=RefSeq Select;transcript_id=NM_029842.5;extra_copy_number=0
CM058247.1	Liftoff	exon	124558874	124559040	.	+	.	ID=exon-NM_029842.5-3;Parent=rna-NM_029842.5;Dbxref=GeneID:77035,GenBank:NM_029842.5,MGI:MGI:1924285;gbkey=mRNA;gene=Kdm8;product=lysine (K)-specific demethylase 8;tag=RefSeq Select;transcript_id=NM_029842.5;extra_copy_number=0
CM058247.1	Liftoff	exon	124560216	124560348	.	+	.	ID=exon-NM_029842.5-4;Parent=rna-NM_029842.5;Dbxref=GeneID:77035,GenBank:NM_029842.5,MGI:MGI:1924285;gbkey=mRNA;gene=Kdm8;product=lysine (K)-specific demethylase 8;tag=RefSeq Select;transcript_id=NM_029842.5;extra_copy_number=0
CM058247.1	Liftoff	exon	124560747	124560791	.	+	.	ID=exon-NM_029842.5-5;Parent=rna-NM_029842.5;Dbxref=GeneID:77035,GenBank:NM_029842.5,MGI:MGI:1924285;gbkey=mRNA;gene=Kdm8;product=lysine (K)-specific demethylase 8;tag=RefSeq Select;transcript_id=NM_029842.5;extra_copy_number=0
CM058247.1	Liftoff	exon	124563666	124563815	.	+	.	ID=exon-NM_029842.5-6;Parent=rna-NM_029842.5;Dbxref=GeneID:77035,GenBank:NM_029842.5,MGI:MGI:1924285;gbkey=mRNA;gene=Kdm8;product=lysine (K)-specific demethylase 8;tag=RefSeq Select;transcript_id=NM_029842.5;extra_copy_number=0
CM058247.1	Liftoff	exon	124564706	124564798	.	+	.	ID=exon-NM_029842.5-7;Parent=rna-NM_029842.5;Dbxref=GeneID:77035,GenBank:NM_029842.5,MGI:MGI:1924285;gbkey=mRNA;gene=Kdm8;product=lysine (K)-specific demethylase 8;tag=RefSeq Select;transcript_id=NM_029842.5;extra_copy_number=0
CM058247.1	Liftoff	exon	124564878	124566060	.	+	.	ID=exon-NM_029842.5-8;Parent=rna-NM_029842.5;Dbxref=GeneID:77035,GenBank:NM_029842.5,MGI:MGI:1924285;gbkey=mRNA;gene=Kdm8;product=lysine (K)-specific demethylase 8;tag=RefSeq Select;transcript_id=NM_029842.5;extra_copy_number=0
CM058247.1	Liftoff	CDS	124556020	124556511	.	+	.	ID=cds-NP_084118.1;Parent=rna-NM_029842.5;Dbxref=CCDS:CCDS21821.1,GeneID:77035,GenBank:NP_084118.1,MGI:MGI:1924285;Name=NP_084118.1;gbkey=CDS;gene=Kdm8;product=bifunctional peptidase and arginyl-hydroxylase JMJD5;protein_id=NP_084118.1;tag=RefSeq Select;extra_copy_number=0
CM058247.1	Liftoff	CDS	124558874	124559040	.	+	.	ID=cds-NP_084118.1;Parent=rna-NM_029842.5;Dbxref=CCDS:CCDS21821.1,GeneID:77035,GenBank:NP_084118.1,MGI:MGI:1924285;Name=NP_084118.1;gbkey=CDS;gene=Kdm8;product=bifunctional peptidase and arginyl-hydroxylase JMJD5;protein_id=NP_084118.1;tag=RefSeq Select;extra_copy_number=0
CM058247.1	Liftoff	CDS	124560216	124560348	.	+	.	ID=cds-NP_084118.1;Parent=rna-NM_029842.5;Dbxref=CCDS:CCDS21821.1,GeneID:77035,GenBank:NP_084118.1,MGI:MGI:1924285;Name=NP_084118.1;gbkey=CDS;gene=Kdm8;product=bifunctional peptidase and arginyl-hydroxylase JMJD5;protein_id=NP_084118.1;tag=RefSeq Select;extra_copy_number=0
CM058247.1	Liftoff	CDS	124560747	124560791	.	+	.	ID=cds-NP_084118.1;Parent=rna-NM_029842.5;Dbxref=CCDS:CCDS21821.1,GeneID:77035,GenBank:NP_084118.1,MGI:MGI:1924285;Name=NP_084118.1;gbkey=CDS;gene=Kdm8;product=bifunctional peptidase and arginyl-hydroxylase JMJD5;protein_id=NP_084118.1;tag=RefSeq Select;extra_copy_number=0
CM058247.1	Liftoff	CDS	124563666	124563815	.	+	.	ID=cds-NP_084118.1;Parent=rna-NM_029842.5;Dbxref=CCDS:CCDS21821.1,GeneID:77035,GenBank:NP_084118.1,MGI:MGI:1924285;Name=NP_084118.1;gbkey=CDS;gene=Kdm8;product=bifunctional peptidase and arginyl-hydroxylase JMJD5;protein_id=NP_084118.1;tag=RefSeq Select;extra_copy_number=0
CM058247.1	Liftoff	CDS	124564706	124564798	.	+	.	ID=cds-NP_084118.1;Parent=rna-NM_029842.5;Dbxref=CCDS:CCDS21821.1,GeneID:77035,GenBank:NP_084118.1,MGI:MGI:1924285;Name=NP_084118.1;gbkey=CDS;gene=Kdm8;product=bifunctional peptidase and arginyl-hydroxylase JMJD5;protein_id=NP_084118.1;tag=RefSeq Select;extra_copy_number=0
CM058247.1	Liftoff	CDS	124564878	124565042	.	+	.	ID=cds-NP_084118.1;Parent=rna-NM_029842.5;Dbxref=CCDS:CCDS21821.1,GeneID:77035,GenBank:NP_084118.1,MGI:MGI:1924285;Name=NP_084118.1;gbkey=CDS;gene=Kdm8;product=bifunctional peptidase and arginyl-hydroxylase JMJD5;protein_id=NP_084118.1;tag=RefSeq Select;extra_copy_number=0
CM058247.1	Liftoff	gene	124571435	124595236	.	-	.	ID=gene-Nsmce1;Dbxref=GeneID:67711,MGI:MGI:1914961;Name=Nsmce1;description=NSE1 homolog%2C SMC5-SMC6 complex component;gbkey=Gene;gene=Nsmce1;gene_biotype=protein_coding;gene_synonym=2510027N19Rik;coverage=1.0;sequence_ID=1.0;valid_ORFs=10;extra_copy_number=0;copy_num_ID=gene-Nsmce1_0
CM058247.1	Liftoff	mRNA	124571435	124595236	.	-	.	ID=rna-NM_001360659.2;Parent=gene-Nsmce1;Dbxref=GeneID:67711,GenBank:NM_001360659.2,MGI:MGI:1914961;Name=NM_001360659.2;gbkey=mRNA;gene=Nsmce1;product=NSE1 homolog%2C SMC5-SMC6 complex component%2C transcript variant 2;transcript_id=NM_001360659.2;matches_ref_protein=True;valid_ORF=True;extra_copy_number=0
CM058247.1	Liftoff	exon	124571435	124571634	.	-	.	ID=exon-NM_001360659.2-8;Parent=rna-NM_001360659.2;Dbxref=GeneID:67711,GenBank:NM_001360659.2,MGI:MGI:1914961;gbkey=mRNA;gene=Nsmce1;product=NSE1 homolog%2C SMC5-SMC6 complex component%2C transcript variant 2;transcript_id=NM_001360659.2;extra_copy_number=0
CM058247.1	Liftoff	exon	124572070	124572190	.	-	.	ID=exon-NM_001360659.2-7;Parent=rna-NM_001360659.2;Dbxref=GeneID:67711,GenBank:NM_001360659.2,MGI:MGI:1914961;gbkey=mRNA;gene=Nsmce1;product=NSE1 homolog%2C SMC5-SMC6 complex component%2C transcript variant 2;transcript_id=NM_001360659.2;extra_copy_number=0
CM058247.1	Liftoff	exon	124572820	124572936	.	-	.	ID=exon-NM_001360659.2-6;Parent=rna-NM_001360659.2;Dbxref=GeneID:67711,GenBank:NM_001360659.2,MGI:MGI:1914961;gbkey=mRNA;gene=Nsmce1;product=NSE1 homolog%2C SMC5-SMC6 complex component%2C transcript variant 2;transcript_id=NM_001360659.2;extra_copy_number=0
CM058247.1	Liftoff	exon	124574943	124575050	.	-	.	ID=exon-NM_001360659.2-5;Parent=rna-NM_001360659.2;Dbxref=GeneID:67711,GenBank:NM_001360659.2,MGI:MGI:1914961;gbkey=mRNA;gene=Nsmce1;product=NSE1 homolog%2C SMC5-SMC6 complex component%2C transcript variant 2;transcript_id=NM_001360659.2;extra_copy_number=0
CM058247.1	Liftoff	exon	124575666	124575743	.	-	.	ID=exon-NM_001360659.2-4;Parent=rna-NM_001360659.2;Dbxref=GeneID:67711,GenBank:NM_001360659.2,MGI:MGI:1914961;gbkey=mRNA;gene=Nsmce1;product=NSE1 homolog%2C SMC5-SMC6 complex component%2C transcript variant 2;transcript_id=NM_001360659.2;extra_copy_number=0
CM058247.1	Liftoff	exon	124575899	124576020	.	-	.	ID=exon-NM_001360659.2-3;Parent=rna-NM_001360659.2;Dbxref=GeneID:67711,GenBank:NM_001360659.2,MGI:MGI:1914961;gbkey=mRNA;gene=Nsmce1;product=NSE1 homolog%2C SMC5-SMC6 complex component%2C transcript variant 2;transcript_id=NM_001360659.2;extra_copy_number=0
CM058247.1	Liftoff	exon	124590131	124590277	.	-	.	ID=exon-NM_001360659.2-2;Parent=rna-NM_001360659.2;Dbxref=GeneID:67711,GenBank:NM_001360659.2,MGI:MGI:1914961;gbkey=mRNA;gene=Nsmce1;product=NSE1 homolog%2C SMC5-SMC6 complex component%2C transcript variant 2;transcript_id=NM_001360659.2;extra_copy_number=0
CM058247.1	Liftoff	exon	124595206	124595236	.	-	.	ID=exon-NM_001360659.2-1;Parent=rna-NM_001360659.2;Dbxref=GeneID:67711,GenBank:NM_001360659.2,MGI:MGI:1914961;gbkey=mRNA;gene=Nsmce1;product=NSE1 homolog%2C SMC5-SMC6 complex component%2C transcript variant 2;transcript_id=NM_001360659.2;extra_copy_number=0
CM058247.1	Liftoff	CDS	124571555	124571634	.	-	.	ID=cds-NP_001347588.2;Parent=rna-NM_001360659.2;Dbxref=GeneID:67711,GenBank:NP_001347588.2,MGI:MGI:1914961;Name=NP_001347588.2;Note=isoform 2 is encoded by transcript variant 2;gbkey=CDS;gene=Nsmce1;product=non-structural maintenance of chromosomes element 1 homolog isoform 2;protein_id=NP_001347588.2;extra_copy_number=0
CM058247.1	Liftoff	CDS	124572070	124572190	.	-	.	ID=cds-NP_001347588.2;Parent=rna-NM_001360659.2;Dbxref=GeneID:67711,GenBank:NP_001347588.2,MGI:MGI:1914961;Name=NP_001347588.2;Note=isoform 2 is encoded by transcript variant 2;gbkey=CDS;gene=Nsmce1;product=non-structural maintenance of chromosomes element 1 homolog isoform 2;protein_id=NP_001347588.2;extra_copy_number=0
CM058247.1	Liftoff	CDS	124572820	124572936	.	-	.	ID=cds-NP_001347588.2;Parent=rna-NM_001360659.2;Dbxref=GeneID:67711,GenBank:NP_001347588.2,MGI:MGI:1914961;Name=NP_001347588.2;Note=isoform 2 is encoded by transcript variant 2;gbkey=CDS;gene=Nsmce1;product=non-structural maintenance of chromosomes element 1 homolog isoform 2;protein_id=NP_001347588.2;extra_copy_number=0
CM058247.1	Liftoff	CDS	124574943	124575050	.	-	.	ID=cds-NP_001347588.2;Parent=rna-NM_001360659.2;Dbxref=GeneID:67711,GenBank:NP_001347588.2,MGI:MGI:1914961;Name=NP_001347588.2;Note=isoform 2 is encoded by transcript variant 2;gbkey=CDS;gene=Nsmce1;product=non-structural maintenance of chromosomes element 1 homolog isoform 2;protein_id=NP_001347588.2;extra_copy_number=0
CM058247.1	Liftoff	CDS	124575666	124575743	.	-	.	ID=cds-NP_001347588.2;Parent=rna-NM_001360659.2;Dbxref=GeneID:67711,GenBank:NP_001347588.2,MGI:MGI:1914961;Name=NP_001347588.2;Note=isoform 2 is encoded by transcript variant 2;gbkey=CDS;gene=Nsmce1;product=non-structural maintenance of chromosomes element 1 homolog isoform 2;protein_id=NP_001347588.2;extra_copy_number=0
CM058247.1	Liftoff	CDS	124575899	124576020	.	-	.	ID=cds-NP_001347588.2;Parent=rna-NM_001360659.2;Dbxref=GeneID:67711,GenBank:NP_001347588.2,MGI:MGI:1914961;Name=NP_001347588.2;Note=isoform 2 is encoded by transcript variant 2;gbkey=CDS;gene=Nsmce1;product=non-structural maintenance of chromosomes element 1 homolog isoform 2;protein_id=NP_001347588.2;extra_copy_number=0
CM058247.1	Liftoff	CDS	124590131	124590266	.	-	.	ID=cds-NP_001347588.2;Parent=rna-NM_001360659.2;Dbxref=GeneID:67711,GenBank:NP_001347588.2,MGI:MGI:1914961;Name=NP_001347588.2;Note=isoform 2 is encoded by transcript variant 2;gbkey=CDS;gene=Nsmce1;product=non-structural maintenance of chromosomes element 1 homolog isoform 2;protein_id=NP_001347588.2;extra_copy_number=0
CM058247.1	Liftoff	mRNA	124571435	124595236	.	-	.	ID=rna-NM_001377010.1;Parent=gene-Nsmce1;Dbxref=GeneID:67711,GenBank:NM_001377010.1,MGI:MGI:1914961;Name=NM_001377010.1;gbkey=mRNA;gene=Nsmce1;product=NSE1 homolog%2C SMC5-SMC6 complex component%2C transcript variant 3;transcript_id=NM_001377010.1;matches_ref_protein=True;valid_ORF=True;extra_copy_number=0
CM058247.1	Liftoff	exon	124571435	124571634	.	-	.	ID=exon-NM_001377010.1-8;Parent=rna-NM_001377010.1;Dbxref=GeneID:67711,GenBank:NM_001377010.1,MGI:MGI:1914961;gbkey=mRNA;gene=Nsmce1;product=NSE1 homolog%2C SMC5-SMC6 complex component%2C transcript variant 3;transcript_id=NM_001377010.1;extra_copy_number=0
CM058247.1	Liftoff	exon	124572070	124572190	.	-	.	ID=exon-NM_001377010.1-7;Parent=rna-NM_001377010.1;Dbxref=GeneID:67711,GenBank:NM_001377010.1,MGI:MGI:1914961;gbkey=mRNA;gene=Nsmce1;product=NSE1 homolog%2C SMC5-SMC6 complex component%2C transcript variant 3;transcript_id=NM_001377010.1;extra_copy_number=0
CM058247.1	Liftoff	exon	124572820	124572936	.	-	.	ID=exon-NM_001377010.1-6;Parent=rna-NM_001377010.1;Dbxref=GeneID:67711,GenBank:NM_001377010.1,MGI:MGI:1914961;gbkey=mRNA;gene=Nsmce1;product=NSE1 homolog%2C SMC5-SMC6 complex component%2C transcript variant 3;transcript_id=NM_001377010.1;extra_copy_number=0
CM058247.1	Liftoff	exon	124574904	124575050	.	-	.	ID=exon-NM_001377010.1-5;Parent=rna-NM_001377010.1;Dbxref=GeneID:67711,GenBank:NM_001377010.1,MGI:MGI:1914961;gbkey=mRNA;gene=Nsmce1;product=NSE1 homolog%2C SMC5-SMC6 complex component%2C transcript variant 3;transcript_id=NM_001377010.1;extra_copy_number=0
CM058247.1	Liftoff	exon	124575666	124575743	.	-	.	ID=exon-NM_001377010.1-4;Parent=rna-NM_001377010.1;Dbxref=GeneID:67711,GenBank:NM_001377010.1,MGI:MGI:1914961;gbkey=mRNA;gene=Nsmce1;product=NSE1 homolog%2C SMC5-SMC6 complex component%2C transcript variant 3;transcript_id=NM_001377010.1;extra_copy_number=0
CM058247.1	Liftoff	exon	124575899	124576020	.	-	.	ID=exon-NM_001377010.1-3;Parent=rna-NM_001377010.1;Dbxref=GeneID:67711,GenBank:NM_001377010.1,MGI:MGI:1914961;gbkey=mRNA;gene=Nsmce1;product=NSE1 homolog%2C SMC5-SMC6 complex component%2C transcript variant 3;transcript_id=NM_001377010.1;extra_copy_number=0
CM058247.1	Liftoff	exon	124590131	124590277	.	-	.	ID=exon-NM_001377010.1-2;Parent=rna-NM_001377010.1;Dbxref=GeneID:67711,GenBank:NM_001377010.1,MGI:MGI:1914961;gbkey=mRNA;gene=Nsmce1;product=NSE1 homolog%2C SMC5-SMC6 complex component%2C transcript variant 3;transcript_id=NM_001377010.1;extra_copy_number=0
CM058247.1	Liftoff	exon	124595089	124595236	.	-	.	ID=exon-NM_001377010.1-1;Parent=rna-NM_001377010.1;Dbxref=GeneID:67711,GenBank:NM_001377010.1,MGI:MGI:1914961;gbkey=mRNA;gene=Nsmce1;product=NSE1 homolog%2C SMC5-SMC6 complex component%2C transcript variant 3;transcript_id=NM_001377010.1;extra_copy_number=0
CM058247.1	Liftoff	CDS	124571555	124571634	.	-	.	ID=cds-NP_001363939.1;Parent=rna-NM_001377010.1;Dbxref=GeneID:67711,GenBank:NP_001363939.1,MGI:MGI:1914961;Name=NP_001363939.1;Note=isoform 1 is encoded by transcript variant 3;gbkey=CDS;gene=Nsmce1;product=non-structural maintenance of chromosomes element 1 homolog isoform 1;protein_id=NP_001363939.1;extra_copy_number=0
CM058247.1	Liftoff	CDS	124572070	124572190	.	-	.	ID=cds-NP_001363939.1;Parent=rna-NM_001377010.1;Dbxref=GeneID:67711,GenBank:NP_001363939.1,MGI:MGI:1914961;Name=NP_001363939.1;Note=isoform 1 is encoded by transcript variant 3;gbkey=CDS;gene=Nsmce1;product=non-structural maintenance of chromosomes element 1 homolog isoform 1;protein_id=NP_001363939.1;extra_copy_number=0
CM058247.1	Liftoff	CDS	124572820	124572936	.	-	.	ID=cds-NP_001363939.1;Parent=rna-NM_001377010.1;Dbxref=GeneID:67711,GenBank:NP_001363939.1,MGI:MGI:1914961;Name=NP_001363939.1;Note=isoform 1 is encoded by transcript variant 3;gbkey=CDS;gene=Nsmce1;product=non-structural maintenance of chromosomes element 1 homolog isoform 1;protein_id=NP_001363939.1;extra_copy_number=0
CM058247.1	Liftoff	CDS	124574904	124575050	.	-	.	ID=cds-NP_001363939.1;Parent=rna-NM_001377010.1;Dbxref=GeneID:67711,GenBank:NP_001363939.1,MGI:MGI:1914961;Name=NP_001363939.1;Note=isoform 1 is encoded by transcript variant 3;gbkey=CDS;gene=Nsmce1;product=non-structural maintenance of chromosomes element 1 homolog isoform 1;protein_id=NP_001363939.1;extra_copy_number=0
CM058247.1	Liftoff	CDS	124575666	124575743	.	-	.	ID=cds-NP_001363939.1;Parent=rna-NM_001377010.1;Dbxref=GeneID:67711,GenBank:NP_001363939.1,MGI:MGI:1914961;Name=NP_001363939.1;Note=isoform 1 is encoded by transcript variant 3;gbkey=CDS;gene=Nsmce1;product=non-structural maintenance of chromosomes element 1 homolog isoform 1;protein_id=NP_001363939.1;extra_copy_number=0
CM058247.1	Liftoff	CDS	124575899	124576020	.	-	.	ID=cds-NP_001363939.1;Parent=rna-NM_001377010.1;Dbxref=GeneID:67711,GenBank:NP_001363939.1,MGI:MGI:1914961;Name=NP_001363939.1;Note=isoform 1 is encoded by transcript variant 3;gbkey=CDS;gene=Nsmce1;product=non-structural maintenance of chromosomes element 1 homolog isoform 1;protein_id=NP_001363939.1;extra_copy_number=0
CM058247.1	Liftoff	CDS	124590131	124590266	.	-	.	ID=cds-NP_001363939.1;Parent=rna-NM_001377010.1;Dbxref=GeneID:67711,GenBank:NP_001363939.1,MGI:MGI:1914961;Name=NP_001363939.1;Note=isoform 1 is encoded by transcript variant 3;gbkey=CDS;gene=Nsmce1;product=non-structural maintenance of chromosomes element 1 homolog isoform 1;protein_id=NP_001363939.1;extra_copy_number=0
CM058247.1	Liftoff	mRNA	124571435	124595236	.	-	.	ID=rna-NM_001377011.1;Parent=gene-Nsmce1;Dbxref=GeneID:67711,GenBank:NM_001377011.1,MGI:MGI:1914961;Name=NM_001377011.1;gbkey=mRNA;gene=Nsmce1;product=NSE1 homolog%2C SMC5-SMC6 complex component%2C transcript variant 4;transcript_id=NM_001377011.1;matches_ref_protein=True;valid_ORF=True;extra_copy_number=0
CM058247.1	Liftoff	exon	124571435	124571634	.	-	.	ID=exon-NM_001377011.1-8;Parent=rna-NM_001377011.1;Dbxref=GeneID:67711,GenBank:NM_001377011.1,MGI:MGI:1914961;gbkey=mRNA;gene=Nsmce1;product=NSE1 homolog%2C SMC5-SMC6 complex component%2C transcript variant 4;transcript_id=NM_001377011.1;extra_copy_number=0
CM058247.1	Liftoff	exon	124572070	124572190	.	-	.	ID=exon-NM_001377011.1-7;Parent=rna-NM_001377011.1;Dbxref=GeneID:67711,GenBank:NM_001377011.1,MGI:MGI:1914961;gbkey=mRNA;gene=Nsmce1;product=NSE1 homolog%2C SMC5-SMC6 complex component%2C transcript variant 4;transcript_id=NM_001377011.1;extra_copy_number=0
CM058247.1	Liftoff	exon	124572820	124572936	.	-	.	ID=exon-NM_001377011.1-6;Parent=rna-NM_001377011.1;Dbxref=GeneID:67711,GenBank:NM_001377011.1,MGI:MGI:1914961;gbkey=mRNA;gene=Nsmce1;product=NSE1 homolog%2C SMC5-SMC6 complex component%2C transcript variant 4;transcript_id=NM_001377011.1;extra_copy_number=0
CM058247.1	Liftoff	exon	124574904	124575050	.	-	.	ID=exon-NM_001377011.1-5;Parent=rna-NM_001377011.1;Dbxref=GeneID:67711,GenBank:NM_001377011.1,MGI:MGI:1914961;gbkey=mRNA;gene=Nsmce1;product=NSE1 homolog%2C SMC5-SMC6 complex component%2C transcript variant 4;transcript_id=NM_001377011.1;extra_copy_number=0
CM058247.1	Liftoff	exon	124575666	124575743	.	-	.	ID=exon-NM_001377011.1-4;Parent=rna-NM_001377011.1;Dbxref=GeneID:67711,GenBank:NM_001377011.1,MGI:MGI:1914961;gbkey=mRNA;gene=Nsmce1;product=NSE1 homolog%2C SMC5-SMC6 complex component%2C transcript variant 4;transcript_id=NM_001377011.1;extra_copy_number=0
CM058247.1	Liftoff	exon	124575899	124576020	.	-	.	ID=exon-NM_001377011.1-3;Parent=rna-NM_001377011.1;Dbxref=GeneID:67711,GenBank:NM_001377011.1,MGI:MGI:1914961;gbkey=mRNA;gene=Nsmce1;product=NSE1 homolog%2C SMC5-SMC6 complex component%2C transcript variant 4;transcript_id=NM_001377011.1;extra_copy_number=0
CM058247.1	Liftoff	exon	124590131	124590277	.	-	.	ID=exon-NM_001377011.1-2;Parent=rna-NM_001377011.1;Dbxref=GeneID:67711,GenBank:NM_001377011.1,MGI:MGI:1914961;gbkey=mRNA;gene=Nsmce1;product=NSE1 homolog%2C SMC5-SMC6 complex component%2C transcript variant 4;transcript_id=NM_001377011.1;extra_copy_number=0
CM058247.1	Liftoff	exon	124595202	124595236	.	-	.	ID=exon-NM_001377011.1-1;Parent=rna-NM_001377011.1;Dbxref=GeneID:67711,GenBank:NM_001377011.1,MGI:MGI:1914961;gbkey=mRNA;gene=Nsmce1;product=NSE1 homolog%2C SMC5-SMC6 complex component%2C transcript variant 4;transcript_id=NM_001377011.1;extra_copy_number=0
CM058247.1	Liftoff	CDS	124571555	124571634	.	-	.	ID=cds-NP_001363940.1;Parent=rna-NM_001377011.1;Dbxref=GeneID:67711,GenBank:NP_001363940.1,MGI:MGI:1914961;Name=NP_001363940.1;Note=isoform 1 is encoded by transcript variant 4;gbkey=CDS;gene=Nsmce1;product=non-structural maintenance of chromosomes element 1 homolog isoform 1;protein_id=NP_001363940.1;extra_copy_number=0
CM058247.1	Liftoff	CDS	124572070	124572190	.	-	.	ID=cds-NP_001363940.1;Parent=rna-NM_001377011.1;Dbxref=GeneID:67711,GenBank:NP_001363940.1,MGI:MGI:1914961;Name=NP_001363940.1;Note=isoform 1 is encoded by transcript variant 4;gbkey=CDS;gene=Nsmce1;product=non-structural maintenance of chromosomes element 1 homolog isoform 1;protein_id=NP_001363940.1;extra_copy_number=0
CM058247.1	Liftoff	CDS	124572820	124572936	.	-	.	ID=cds-NP_001363940.1;Parent=rna-NM_001377011.1;Dbxref=GeneID:67711,GenBank:NP_001363940.1,MGI:MGI:1914961;Name=NP_001363940.1;Note=isoform 1 is encoded by transcript variant 4;gbkey=CDS;gene=Nsmce1;product=non-structural maintenance of chromosomes element 1 homolog isoform 1;protein_id=NP_001363940.1;extra_copy_number=0
CM058247.1	Liftoff	CDS	124574904	124575050	.	-	.	ID=cds-NP_001363940.1;Parent=rna-NM_001377011.1;Dbxref=GeneID:67711,GenBank:NP_001363940.1,MGI:MGI:1914961;Name=NP_001363940.1;Note=isoform 1 is encoded by transcript variant 4;gbkey=CDS;gene=Nsmce1;product=non-structural maintenance of chromosomes element 1 homolog isoform 1;protein_id=NP_001363940.1;extra_copy_number=0
CM058247.1	Liftoff	CDS	124575666	124575743	.	-	.	ID=cds-NP_001363940.1;Parent=rna-NM_001377011.1;Dbxref=GeneID:67711,GenBank:NP_001363940.1,MGI:MGI:1914961;Name=NP_001363940.1;Note=isoform 1 is encoded by transcript variant 4;gbkey=CDS;gene=Nsmce1;product=non-structural maintenance of chromosomes element 1 homolog isoform 1;protein_id=NP_001363940.1;extra_copy_number=0
CM058247.1	Liftoff	CDS	124575899	124576020	.	-	.	ID=cds-NP_001363940.1;Parent=rna-NM_001377011.1;Dbxref=GeneID:67711,GenBank:NP_001363940.1,MGI:MGI:1914961;Name=NP_001363940.1;Note=isoform 1 is encoded by transcript variant 4;gbkey=CDS;gene=Nsmce1;product=non-structural maintenance of chromosomes element 1 homolog isoform 1;protein_id=NP_001363940.1;extra_copy_number=0
CM058247.1	Liftoff	CDS	124590131	124590266	.	-	.	ID=cds-NP_001363940.1;Parent=rna-NM_001377011.1;Dbxref=GeneID:67711,GenBank:NP_001363940.1,MGI:MGI:1914961;Name=NP_001363940.1;Note=isoform 1 is encoded by transcript variant 4;gbkey=CDS;gene=Nsmce1;product=non-structural maintenance of chromosomes element 1 homolog isoform 1;protein_id=NP_001363940.1;extra_copy_number=0
CM058247.1	Liftoff	mRNA	124571435	124591752	.	-	.	ID=rna-NM_001377012.1;Parent=gene-Nsmce1;Dbxref=GeneID:67711,GenBank:NM_001377012.1,MGI:MGI:1914961;Name=NM_001377012.1;gbkey=mRNA;gene=Nsmce1;product=NSE1 homolog%2C SMC5-SMC6 complex component%2C transcript variant 5;transcript_id=NM_001377012.1;matches_ref_protein=True;valid_ORF=True;extra_copy_number=0
CM058247.1	Liftoff	exon	124571435	124571634	.	-	.	ID=exon-NM_001377012.1-8;Parent=rna-NM_001377012.1;Dbxref=GeneID:67711,GenBank:NM_001377012.1,MGI:MGI:1914961;gbkey=mRNA;gene=Nsmce1;product=NSE1 homolog%2C SMC5-SMC6 complex component%2C transcript variant 5;transcript_id=NM_001377012.1;extra_copy_number=0
CM058247.1	Liftoff	exon	124572070	124572190	.	-	.	ID=exon-NM_001377012.1-7;Parent=rna-NM_001377012.1;Dbxref=GeneID:67711,GenBank:NM_001377012.1,MGI:MGI:1914961;gbkey=mRNA;gene=Nsmce1;product=NSE1 homolog%2C SMC5-SMC6 complex component%2C transcript variant 5;transcript_id=NM_001377012.1;extra_copy_number=0
CM058247.1	Liftoff	exon	124572820	124572936	.	-	.	ID=exon-NM_001377012.1-6;Parent=rna-NM_001377012.1;Dbxref=GeneID:67711,GenBank:NM_001377012.1,MGI:MGI:1914961;gbkey=mRNA;gene=Nsmce1;product=NSE1 homolog%2C SMC5-SMC6 complex component%2C transcript variant 5;transcript_id=NM_001377012.1;extra_copy_number=0
CM058247.1	Liftoff	exon	124574943	124575050	.	-	.	ID=exon-NM_001377012.1-5;Parent=rna-NM_001377012.1;Dbxref=GeneID:67711,GenBank:NM_001377012.1,MGI:MGI:1914961;gbkey=mRNA;gene=Nsmce1;product=NSE1 homolog%2C SMC5-SMC6 complex component%2C transcript variant 5;transcript_id=NM_001377012.1;extra_copy_number=0
CM058247.1	Liftoff	exon	124575666	124575743	.	-	.	ID=exon-NM_001377012.1-4;Parent=rna-NM_001377012.1;Dbxref=GeneID:67711,GenBank:NM_001377012.1,MGI:MGI:1914961;gbkey=mRNA;gene=Nsmce1;product=NSE1 homolog%2C SMC5-SMC6 complex component%2C transcript variant 5;transcript_id=NM_001377012.1;extra_copy_number=0
CM058247.1	Liftoff	exon	124575899	124576020	.	-	.	ID=exon-NM_001377012.1-3;Parent=rna-NM_001377012.1;Dbxref=GeneID:67711,GenBank:NM_001377012.1,MGI:MGI:1914961;gbkey=mRNA;gene=Nsmce1;product=NSE1 homolog%2C SMC5-SMC6 complex component%2C transcript variant 5;transcript_id=NM_001377012.1;extra_copy_number=0
CM058247.1	Liftoff	exon	124590131	124590277	.	-	.	ID=exon-NM_001377012.1-2;Parent=rna-NM_001377012.1;Dbxref=GeneID:67711,GenBank:NM_001377012.1,MGI:MGI:1914961;gbkey=mRNA;gene=Nsmce1;product=NSE1 homolog%2C SMC5-SMC6 complex component%2C transcript variant 5;transcript_id=NM_001377012.1;extra_copy_number=0
CM058247.1	Liftoff	exon	124591126	124591752	.	-	.	ID=exon-NM_001377012.1-1;Parent=rna-NM_001377012.1;Dbxref=GeneID:67711,GenBank:NM_001377012.1,MGI:MGI:1914961;gbkey=mRNA;gene=Nsmce1;product=NSE1 homolog%2C SMC5-SMC6 complex component%2C transcript variant 5;transcript_id=NM_001377012.1;extra_copy_number=0
CM058247.1	Liftoff	CDS	124571555	124571634	.	-	.	ID=cds-NP_001363941.1;Parent=rna-NM_001377012.1;Dbxref=GeneID:67711,GenBank:NP_001363941.1,MGI:MGI:1914961;Name=NP_001363941.1;Note=isoform 2 is encoded by transcript variant 5;gbkey=CDS;gene=Nsmce1;product=non-structural maintenance of chromosomes element 1 homolog isoform 2;protein_id=NP_001363941.1;extra_copy_number=0
CM058247.1	Liftoff	CDS	124572070	124572190	.	-	.	ID=cds-NP_001363941.1;Parent=rna-NM_001377012.1;Dbxref=GeneID:67711,GenBank:NP_001363941.1,MGI:MGI:1914961;Name=NP_001363941.1;Note=isoform 2 is encoded by transcript variant 5;gbkey=CDS;gene=Nsmce1;product=non-structural maintenance of chromosomes element 1 homolog isoform 2;protein_id=NP_001363941.1;extra_copy_number=0
CM058247.1	Liftoff	CDS	124572820	124572936	.	-	.	ID=cds-NP_001363941.1;Parent=rna-NM_001377012.1;Dbxref=GeneID:67711,GenBank:NP_001363941.1,MGI:MGI:1914961;Name=NP_001363941.1;Note=isoform 2 is encoded by transcript variant 5;gbkey=CDS;gene=Nsmce1;product=non-structural maintenance of chromosomes element 1 homolog isoform 2;protein_id=NP_001363941.1;extra_copy_number=0
CM058247.1	Liftoff	CDS	124574943	124575050	.	-	.	ID=cds-NP_001363941.1;Parent=rna-NM_001377012.1;Dbxref=GeneID:67711,GenBank:NP_001363941.1,MGI:MGI:1914961;Name=NP_001363941.1;Note=isoform 2 is encoded by transcript variant 5;gbkey=CDS;gene=Nsmce1;product=non-structural maintenance of chromosomes element 1 homolog isoform 2;protein_id=NP_001363941.1;extra_copy_number=0
CM058247.1	Liftoff	CDS	124575666	124575743	.	-	.	ID=cds-NP_001363941.1;Parent=rna-NM_001377012.1;Dbxref=GeneID:67711,GenBank:NP_001363941.1,MGI:MGI:1914961;Name=NP_001363941.1;Note=isoform 2 is encoded by transcript variant 5;gbkey=CDS;gene=Nsmce1;product=non-structural maintenance of chromosomes element 1 homolog isoform 2;protein_id=NP_001363941.1;extra_copy_number=0
CM058247.1	Liftoff	CDS	124575899	124576020	.	-	.	ID=cds-NP_001363941.1;Parent=rna-NM_001377012.1;Dbxref=GeneID:67711,GenBank:NP_001363941.1,MGI:MGI:1914961;Name=NP_001363941.1;Note=isoform 2 is encoded by transcript variant 5;gbkey=CDS;gene=Nsmce1;product=non-structural maintenance of chromosomes element 1 homolog isoform 2;protein_id=NP_001363941.1;extra_copy_number=0
CM058247.1	Liftoff	CDS	124590131	124590266	.	-	.	ID=cds-NP_001363941.1;Parent=rna-NM_001377012.1;Dbxref=GeneID:67711,GenBank:NP_001363941.1,MGI:MGI:1914961;Name=NP_001363941.1;Note=isoform 2 is encoded by transcript variant 5;gbkey=CDS;gene=Nsmce1;product=non-structural maintenance of chromosomes element 1 homolog isoform 2;protein_id=NP_001363941.1;extra_copy_number=0
CM058247.1	Liftoff	mRNA	124571435	124595236	.	-	.	ID=rna-NM_026330.4;Parent=gene-Nsmce1;Dbxref=GeneID:67711,GenBank:NM_026330.4,MGI:MGI:1914961;Name=NM_026330.4;gbkey=mRNA;gene=Nsmce1;product=NSE1 homolog%2C SMC5-SMC6 complex component%2C transcript variant 1;tag=RefSeq Select;transcript_id=NM_026330.4;matches_ref_protein=True;valid_ORF=True;extra_copy_number=0
CM058247.1	Liftoff	exon	124571435	124571634	.	-	.	ID=exon-NM_026330.4-8;Parent=rna-NM_026330.4;Dbxref=GeneID:67711,GenBank:NM_026330.4,MGI:MGI:1914961;gbkey=mRNA;gene=Nsmce1;product=NSE1 homolog%2C SMC5-SMC6 complex component%2C transcript variant 1;tag=RefSeq Select;transcript_id=NM_026330.4;extra_copy_number=0
CM058247.1	Liftoff	exon	124572070	124572190	.	-	.	ID=exon-NM_026330.4-7;Parent=rna-NM_026330.4;Dbxref=GeneID:67711,GenBank:NM_026330.4,MGI:MGI:1914961;gbkey=mRNA;gene=Nsmce1;product=NSE1 homolog%2C SMC5-SMC6 complex component%2C transcript variant 1;tag=RefSeq Select;transcript_id=NM_026330.4;extra_copy_number=0
CM058247.1	Liftoff	exon	124572820	124572936	.	-	.	ID=exon-NM_026330.4-6;Parent=rna-NM_026330.4;Dbxref=GeneID:67711,GenBank:NM_026330.4,MGI:MGI:1914961;gbkey=mRNA;gene=Nsmce1;product=NSE1 homolog%2C SMC5-SMC6 complex component%2C transcript variant 1;tag=RefSeq Select;transcript_id=NM_026330.4;extra_copy_number=0
CM058247.1	Liftoff	exon	124574904	124575050	.	-	.	ID=exon-NM_026330.4-5;Parent=rna-NM_026330.4;Dbxref=GeneID:67711,GenBank:NM_026330.4,MGI:MGI:1914961;gbkey=mRNA;gene=Nsmce1;product=NSE1 homolog%2C SMC5-SMC6 complex component%2C transcript variant 1;tag=RefSeq Select;transcript_id=NM_026330.4;extra_copy_number=0
CM058247.1	Liftoff	exon	124575666	124575743	.	-	.	ID=exon-NM_026330.4-4;Parent=rna-NM_026330.4;Dbxref=GeneID:67711,GenBank:NM_026330.4,MGI:MGI:1914961;gbkey=mRNA;gene=Nsmce1;product=NSE1 homolog%2C SMC5-SMC6 complex component%2C transcript variant 1;tag=RefSeq Select;transcript_id=NM_026330.4;extra_copy_number=0
CM058247.1	Liftoff	exon	124575899	124576020	.	-	.	ID=exon-NM_026330.4-3;Parent=rna-NM_026330.4;Dbxref=GeneID:67711,GenBank:NM_026330.4,MGI:MGI:1914961;gbkey=mRNA;gene=Nsmce1;product=NSE1 homolog%2C SMC5-SMC6 complex component%2C transcript variant 1;tag=RefSeq Select;transcript_id=NM_026330.4;extra_copy_number=0
CM058247.1	Liftoff	exon	124590131	124590277	.	-	.	ID=exon-NM_026330.4-2;Parent=rna-NM_026330.4;Dbxref=GeneID:67711,GenBank:NM_026330.4,MGI:MGI:1914961;gbkey=mRNA;gene=Nsmce1;product=NSE1 homolog%2C SMC5-SMC6 complex component%2C transcript variant 1;tag=RefSeq Select;transcript_id=NM_026330.4;extra_copy_number=0
CM058247.1	Liftoff	exon	124595206	124595236	.	-	.	ID=exon-NM_026330.4-1;Parent=rna-NM_026330.4;Dbxref=GeneID:67711,GenBank:NM_026330.4,MGI:MGI:1914961;gbkey=mRNA;gene=Nsmce1;product=NSE1 homolog%2C SMC5-SMC6 complex component%2C transcript variant 1;tag=RefSeq Select;transcript_id=NM_026330.4;extra_copy_number=0
CM058247.1	Liftoff	CDS	124571555	124571634	.	-	.	ID=cds-NP_080606.3;Parent=rna-NM_026330.4;Dbxref=GeneID:67711,GenBank:NP_080606.3,MGI:MGI:1914961;Name=NP_080606.3;Note=isoform 1 is encoded by transcript variant 1;gbkey=CDS;gene=Nsmce1;product=non-structural maintenance of chromosomes element 1 homolog isoform 1;protein_id=NP_080606.3;tag=RefSeq Select;extra_copy_number=0
CM058247.1	Liftoff	CDS	124572070	124572190	.	-	.	ID=cds-NP_080606.3;Parent=rna-NM_026330.4;Dbxref=GeneID:67711,GenBank:NP_080606.3,MGI:MGI:1914961;Name=NP_080606.3;Note=isoform 1 is encoded by transcript variant 1;gbkey=CDS;gene=Nsmce1;product=non-structural maintenance of chromosomes element 1 homolog isoform 1;protein_id=NP_080606.3;tag=RefSeq Select;extra_copy_number=0
CM058247.1	Liftoff	CDS	124572820	124572936	.	-	.	ID=cds-NP_080606.3;Parent=rna-NM_026330.4;Dbxref=GeneID:67711,GenBank:NP_080606.3,MGI:MGI:1914961;Name=NP_080606.3;Note=isoform 1 is encoded by transcript variant 1;gbkey=CDS;gene=Nsmce1;product=non-structural maintenance of chromosomes element 1 homolog isoform 1;protein_id=NP_080606.3;tag=RefSeq Select;extra_copy_number=0
CM058247.1	Liftoff	CDS	124574904	124575050	.	-	.	ID=cds-NP_080606.3;Parent=rna-NM_026330.4;Dbxref=GeneID:67711,GenBank:NP_080606.3,MGI:MGI:1914961;Name=NP_080606.3;Note=isoform 1 is encoded by transcript variant 1;gbkey=CDS;gene=Nsmce1;product=non-structural maintenance of chromosomes element 1 homolog isoform 1;protein_id=NP_080606.3;tag=RefSeq Select;extra_copy_number=0
CM058247.1	Liftoff	CDS	124575666	124575743	.	-	.	ID=cds-NP_080606.3;Parent=rna-NM_026330.4;Dbxref=GeneID:67711,GenBank:NP_080606.3,MGI:MGI:1914961;Name=NP_080606.3;Note=isoform 1 is encoded by transcript variant 1;gbkey=CDS;gene=Nsmce1;product=non-structural maintenance of chromosomes element 1 homolog isoform 1;protein_id=NP_080606.3;tag=RefSeq Select;extra_copy_number=0
CM058247.1	Liftoff	CDS	124575899	124576020	.	-	.	ID=cds-NP_080606.3;Parent=rna-NM_026330.4;Dbxref=GeneID:67711,GenBank:NP_080606.3,MGI:MGI:1914961;Name=NP_080606.3;Note=isoform 1 is encoded by transcript variant 1;gbkey=CDS;gene=Nsmce1;product=non-structural maintenance of chromosomes element 1 homolog isoform 1;protein_id=NP_080606.3;tag=RefSeq Select;extra_copy_number=0
CM058247.1	Liftoff	CDS	124590131	124590266	.	-	.	ID=cds-NP_080606.3;Parent=rna-NM_026330.4;Dbxref=GeneID:67711,GenBank:NP_080606.3,MGI:MGI:1914961;Name=NP_080606.3;Note=isoform 1 is encoded by transcript variant 1;gbkey=CDS;gene=Nsmce1;product=non-structural maintenance of chromosomes element 1 homolog isoform 1;protein_id=NP_080606.3;tag=RefSeq Select;extra_copy_number=0
CM058247.1	Liftoff	mRNA	124571435	124595203	.	-	.	ID=rna-XM_036153386.1;Parent=gene-Nsmce1;Dbxref=GeneID:67711,GenBank:XM_036153386.1,MGI:MGI:1914961;Name=XM_036153386.1;gbkey=mRNA;gene=Nsmce1;model_evidence=Supporting evidence includes similarity to: 13 ESTs%2C 3 Proteins%2C 2229 long SRA reads%2C and 99%25 coverage of the annotated genomic feature by RNAseq alignments%2C including 36 samples with support for all annotated introns;product=NSE1 homolog%2C SMC5-SMC6 complex component%2C transcript variant X1;transcript_id=XM_036153386.1;matches_ref_protein=True;valid_ORF=True;extra_copy_number=0
CM058247.1	Liftoff	exon	124571435	124571634	.	-	.	ID=exon-XM_036153386.1-8;Parent=rna-XM_036153386.1;Dbxref=GeneID:67711,GenBank:XM_036153386.1,MGI:MGI:1914961;gbkey=mRNA;gene=Nsmce1;product=NSE1 homolog%2C SMC5-SMC6 complex component%2C transcript variant X1;transcript_id=XM_036153386.1;extra_copy_number=0
CM058247.1	Liftoff	exon	124572070	124572190	.	-	.	ID=exon-XM_036153386.1-7;Parent=rna-XM_036153386.1;Dbxref=GeneID:67711,GenBank:XM_036153386.1,MGI:MGI:1914961;gbkey=mRNA;gene=Nsmce1;product=NSE1 homolog%2C SMC5-SMC6 complex component%2C transcript variant X1;transcript_id=XM_036153386.1;extra_copy_number=0
CM058247.1	Liftoff	exon	124572820	124572936	.	-	.	ID=exon-XM_036153386.1-6;Parent=rna-XM_036153386.1;Dbxref=GeneID:67711,GenBank:XM_036153386.1,MGI:MGI:1914961;gbkey=mRNA;gene=Nsmce1;product=NSE1 homolog%2C SMC5-SMC6 complex component%2C transcript variant X1;transcript_id=XM_036153386.1;extra_copy_number=0
CM058247.1	Liftoff	exon	124574904	124575050	.	-	.	ID=exon-XM_036153386.1-5;Parent=rna-XM_036153386.1;Dbxref=GeneID:67711,GenBank:XM_036153386.1,MGI:MGI:1914961;gbkey=mRNA;gene=Nsmce1;product=NSE1 homolog%2C SMC5-SMC6 complex component%2C transcript variant X1;transcript_id=XM_036153386.1;extra_copy_number=0
CM058247.1	Liftoff	exon	124575666	124575743	.	-	.	ID=exon-XM_036153386.1-4;Parent=rna-XM_036153386.1;Dbxref=GeneID:67711,GenBank:XM_036153386.1,MGI:MGI:1914961;gbkey=mRNA;gene=Nsmce1;product=NSE1 homolog%2C SMC5-SMC6 complex component%2C transcript variant X1;transcript_id=XM_036153386.1;extra_copy_number=0
CM058247.1	Liftoff	exon	124575899	124576020	.	-	.	ID=exon-XM_036153386.1-3;Parent=rna-XM_036153386.1;Dbxref=GeneID:67711,GenBank:XM_036153386.1,MGI:MGI:1914961;gbkey=mRNA;gene=Nsmce1;product=NSE1 homolog%2C SMC5-SMC6 complex component%2C transcript variant X1;transcript_id=XM_036153386.1;extra_copy_number=0
CM058247.1	Liftoff	exon	124590131	124590277	.	-	.	ID=exon-XM_036153386.1-2;Parent=rna-XM_036153386.1;Dbxref=GeneID:67711,GenBank:XM_036153386.1,MGI:MGI:1914961;gbkey=mRNA;gene=Nsmce1;product=NSE1 homolog%2C SMC5-SMC6 complex component%2C transcript variant X1;transcript_id=XM_036153386.1;extra_copy_number=0
CM058247.1	Liftoff	exon	124591126	124595203	.	-	.	ID=exon-XM_036153386.1-1;Parent=rna-XM_036153386.1;Dbxref=GeneID:67711,GenBank:XM_036153386.1,MGI:MGI:1914961;gbkey=mRNA;gene=Nsmce1;product=NSE1 homolog%2C SMC5-SMC6 complex component%2C transcript variant X1;transcript_id=XM_036153386.1;extra_copy_number=0
CM058247.1	Liftoff	CDS	124571555	124571634	.	-	.	ID=cds-XP_036009279.1;Parent=rna-XM_036153386.1;Dbxref=GeneID:67711,GenBank:XP_036009279.1,MGI:MGI:1914961;Name=XP_036009279.1;gbkey=CDS;gene=Nsmce1;product=non-structural maintenance of chromosomes element 1 homolog isoform X1;protein_id=XP_036009279.1;extra_copy_number=0
CM058247.1	Liftoff	CDS	124572070	124572190	.	-	.	ID=cds-XP_036009279.1;Parent=rna-XM_036153386.1;Dbxref=GeneID:67711,GenBank:XP_036009279.1,MGI:MGI:1914961;Name=XP_036009279.1;gbkey=CDS;gene=Nsmce1;product=non-structural maintenance of chromosomes element 1 homolog isoform X1;protein_id=XP_036009279.1;extra_copy_number=0
CM058247.1	Liftoff	CDS	124572820	124572936	.	-	.	ID=cds-XP_036009279.1;Parent=rna-XM_036153386.1;Dbxref=GeneID:67711,GenBank:XP_036009279.1,MGI:MGI:1914961;Name=XP_036009279.1;gbkey=CDS;gene=Nsmce1;product=non-structural maintenance of chromosomes element 1 homolog isoform X1;protein_id=XP_036009279.1;extra_copy_number=0
CM058247.1	Liftoff	CDS	124574904	124575050	.	-	.	ID=cds-XP_036009279.1;Parent=rna-XM_036153386.1;Dbxref=GeneID:67711,GenBank:XP_036009279.1,MGI:MGI:1914961;Name=XP_036009279.1;gbkey=CDS;gene=Nsmce1;product=non-structural maintenance of chromosomes element 1 homolog isoform X1;protein_id=XP_036009279.1;extra_copy_number=0
CM058247.1	Liftoff	CDS	124575666	124575743	.	-	.	ID=cds-XP_036009279.1;Parent=rna-XM_036153386.1;Dbxref=GeneID:67711,GenBank:XP_036009279.1,MGI:MGI:1914961;Name=XP_036009279.1;gbkey=CDS;gene=Nsmce1;product=non-structural maintenance of chromosomes element 1 homolog isoform X1;protein_id=XP_036009279.1;extra_copy_number=0
CM058247.1	Liftoff	CDS	124575899	124576020	.	-	.	ID=cds-XP_036009279.1;Parent=rna-XM_036153386.1;Dbxref=GeneID:67711,GenBank:XP_036009279.1,MGI:MGI:1914961;Name=XP_036009279.1;gbkey=CDS;gene=Nsmce1;product=non-structural maintenance of chromosomes element 1 homolog isoform X1;protein_id=XP_036009279.1;extra_copy_number=0
CM058247.1	Liftoff	CDS	124590131	124590266	.	-	.	ID=cds-XP_036009279.1;Parent=rna-XM_036153386.1;Dbxref=GeneID:67711,GenBank:XP_036009279.1,MGI:MGI:1914961;Name=XP_036009279.1;gbkey=CDS;gene=Nsmce1;product=non-structural maintenance of chromosomes element 1 homolog isoform X1;protein_id=XP_036009279.1;extra_copy_number=0
CM058247.1	Liftoff	mRNA	124571435	124591812	.	-	.	ID=rna-XM_036153387.1;Parent=gene-Nsmce1;Dbxref=GeneID:67711,GenBank:XM_036153387.1,MGI:MGI:1914961;Name=XM_036153387.1;gbkey=mRNA;gene=Nsmce1;model_evidence=Supporting evidence includes similarity to: 10 ESTs%2C 3 Proteins%2C 2211 long SRA reads%2C and 100%25 coverage of the annotated genomic feature by RNAseq alignments%2C including 15 samples with support for all annotated introns;product=NSE1 homolog%2C SMC5-SMC6 complex component%2C transcript variant X2;transcript_id=XM_036153387.1;matches_ref_protein=True;valid_ORF=True;extra_copy_number=0
CM058247.1	Liftoff	exon	124571435	124571634	.	-	.	ID=exon-XM_036153387.1-8;Parent=rna-XM_036153387.1;Dbxref=GeneID:67711,GenBank:XM_036153387.1,MGI:MGI:1914961;gbkey=mRNA;gene=Nsmce1;product=NSE1 homolog%2C SMC5-SMC6 complex component%2C transcript variant X2;transcript_id=XM_036153387.1;extra_copy_number=0
CM058247.1	Liftoff	exon	124572070	124572190	.	-	.	ID=exon-XM_036153387.1-7;Parent=rna-XM_036153387.1;Dbxref=GeneID:67711,GenBank:XM_036153387.1,MGI:MGI:1914961;gbkey=mRNA;gene=Nsmce1;product=NSE1 homolog%2C SMC5-SMC6 complex component%2C transcript variant X2;transcript_id=XM_036153387.1;extra_copy_number=0
CM058247.1	Liftoff	exon	124572820	124572936	.	-	.	ID=exon-XM_036153387.1-6;Parent=rna-XM_036153387.1;Dbxref=GeneID:67711,GenBank:XM_036153387.1,MGI:MGI:1914961;gbkey=mRNA;gene=Nsmce1;product=NSE1 homolog%2C SMC5-SMC6 complex component%2C transcript variant X2;transcript_id=XM_036153387.1;extra_copy_number=0
CM058247.1	Liftoff	exon	124574904	124575050	.	-	.	ID=exon-XM_036153387.1-5;Parent=rna-XM_036153387.1;Dbxref=GeneID:67711,GenBank:XM_036153387.1,MGI:MGI:1914961;gbkey=mRNA;gene=Nsmce1;product=NSE1 homolog%2C SMC5-SMC6 complex component%2C transcript variant X2;transcript_id=XM_036153387.1;extra_copy_number=0
CM058247.1	Liftoff	exon	124575666	124575743	.	-	.	ID=exon-XM_036153387.1-4;Parent=rna-XM_036153387.1;Dbxref=GeneID:67711,GenBank:XM_036153387.1,MGI:MGI:1914961;gbkey=mRNA;gene=Nsmce1;product=NSE1 homolog%2C SMC5-SMC6 complex component%2C transcript variant X2;transcript_id=XM_036153387.1;extra_copy_number=0
CM058247.1	Liftoff	exon	124575899	124576020	.	-	.	ID=exon-XM_036153387.1-3;Parent=rna-XM_036153387.1;Dbxref=GeneID:67711,GenBank:XM_036153387.1,MGI:MGI:1914961;gbkey=mRNA;gene=Nsmce1;product=NSE1 homolog%2C SMC5-SMC6 complex component%2C transcript variant X2;transcript_id=XM_036153387.1;extra_copy_number=0
CM058247.1	Liftoff	exon	124590131	124590277	.	-	.	ID=exon-XM_036153387.1-2;Parent=rna-XM_036153387.1;Dbxref=GeneID:67711,GenBank:XM_036153387.1,MGI:MGI:1914961;gbkey=mRNA;gene=Nsmce1;product=NSE1 homolog%2C SMC5-SMC6 complex component%2C transcript variant X2;transcript_id=XM_036153387.1;extra_copy_number=0
CM058247.1	Liftoff	exon	124591788	124591812	.	-	.	ID=exon-XM_036153387.1-1;Parent=rna-XM_036153387.1;Dbxref=GeneID:67711,GenBank:XM_036153387.1,MGI:MGI:1914961;gbkey=mRNA;gene=Nsmce1;product=NSE1 homolog%2C SMC5-SMC6 complex component%2C transcript variant X2;transcript_id=XM_036153387.1;extra_copy_number=0
CM058247.1	Liftoff	CDS	124571555	124571634	.	-	.	ID=cds-XP_036009280.1;Parent=rna-XM_036153387.1;Dbxref=GeneID:67711,GenBank:XP_036009280.1,MGI:MGI:1914961;Name=XP_036009280.1;gbkey=CDS;gene=Nsmce1;product=non-structural maintenance of chromosomes element 1 homolog isoform X1;protein_id=XP_036009280.1;extra_copy_number=0
CM058247.1	Liftoff	CDS	124572070	124572190	.	-	.	ID=cds-XP_036009280.1;Parent=rna-XM_036153387.1;Dbxref=GeneID:67711,GenBank:XP_036009280.1,MGI:MGI:1914961;Name=XP_036009280.1;gbkey=CDS;gene=Nsmce1;product=non-structural maintenance of chromosomes element 1 homolog isoform X1;protein_id=XP_036009280.1;extra_copy_number=0
CM058247.1	Liftoff	CDS	124572820	124572936	.	-	.	ID=cds-XP_036009280.1;Parent=rna-XM_036153387.1;Dbxref=GeneID:67711,GenBank:XP_036009280.1,MGI:MGI:1914961;Name=XP_036009280.1;gbkey=CDS;gene=Nsmce1;product=non-structural maintenance of chromosomes element 1 homolog isoform X1;protein_id=XP_036009280.1;extra_copy_number=0
CM058247.1	Liftoff	CDS	124574904	124575050	.	-	.	ID=cds-XP_036009280.1;Parent=rna-XM_036153387.1;Dbxref=GeneID:67711,GenBank:XP_036009280.1,MGI:MGI:1914961;Name=XP_036009280.1;gbkey=CDS;gene=Nsmce1;product=non-structural maintenance of chromosomes element 1 homolog isoform X1;protein_id=XP_036009280.1;extra_copy_number=0
CM058247.1	Liftoff	CDS	124575666	124575743	.	-	.	ID=cds-XP_036009280.1;Parent=rna-XM_036153387.1;Dbxref=GeneID:67711,GenBank:XP_036009280.1,MGI:MGI:1914961;Name=XP_036009280.1;gbkey=CDS;gene=Nsmce1;product=non-structural maintenance of chromosomes element 1 homolog isoform X1;protein_id=XP_036009280.1;extra_copy_number=0
CM058247.1	Liftoff	CDS	124575899	124576020	.	-	.	ID=cds-XP_036009280.1;Parent=rna-XM_036153387.1;Dbxref=GeneID:67711,GenBank:XP_036009280.1,MGI:MGI:1914961;Name=XP_036009280.1;gbkey=CDS;gene=Nsmce1;product=non-structural maintenance of chromosomes element 1 homolog isoform X1;protein_id=XP_036009280.1;extra_copy_number=0
CM058247.1	Liftoff	CDS	124590131	124590266	.	-	.	ID=cds-XP_036009280.1;Parent=rna-XM_036153387.1;Dbxref=GeneID:67711,GenBank:XP_036009280.1,MGI:MGI:1914961;Name=XP_036009280.1;gbkey=CDS;gene=Nsmce1;product=non-structural maintenance of chromosomes element 1 homolog isoform X1;protein_id=XP_036009280.1;extra_copy_number=0
CM058247.1	Liftoff	mRNA	124571435	124595191	.	-	.	ID=rna-XM_036153388.1;Parent=gene-Nsmce1;Dbxref=GeneID:67711,GenBank:XM_036153388.1,MGI:MGI:1914961;Name=XM_036153388.1;gbkey=mRNA;gene=Nsmce1;model_evidence=Supporting evidence includes similarity to: 7 ESTs%2C 1 Protein%2C 1192 long SRA reads%2C and 99%25 coverage of the annotated genomic feature by RNAseq alignments%2C including 21 samples with support for all annotated introns;product=NSE1 homolog%2C SMC5-SMC6 complex component%2C transcript variant X3;transcript_id=XM_036153388.1;matches_ref_protein=True;valid_ORF=True;extra_copy_number=0
CM058247.1	Liftoff	exon	124571435	124571634	.	-	.	ID=exon-XM_036153388.1-8;Parent=rna-XM_036153388.1;Dbxref=GeneID:67711,GenBank:XM_036153388.1,MGI:MGI:1914961;gbkey=mRNA;gene=Nsmce1;product=NSE1 homolog%2C SMC5-SMC6 complex component%2C transcript variant X3;transcript_id=XM_036153388.1;extra_copy_number=0
CM058247.1	Liftoff	exon	124572070	124572190	.	-	.	ID=exon-XM_036153388.1-7;Parent=rna-XM_036153388.1;Dbxref=GeneID:67711,GenBank:XM_036153388.1,MGI:MGI:1914961;gbkey=mRNA;gene=Nsmce1;product=NSE1 homolog%2C SMC5-SMC6 complex component%2C transcript variant X3;transcript_id=XM_036153388.1;extra_copy_number=0
CM058247.1	Liftoff	exon	124572820	124572936	.	-	.	ID=exon-XM_036153388.1-6;Parent=rna-XM_036153388.1;Dbxref=GeneID:67711,GenBank:XM_036153388.1,MGI:MGI:1914961;gbkey=mRNA;gene=Nsmce1;product=NSE1 homolog%2C SMC5-SMC6 complex component%2C transcript variant X3;transcript_id=XM_036153388.1;extra_copy_number=0
CM058247.1	Liftoff	exon	124574943	124575050	.	-	.	ID=exon-XM_036153388.1-5;Parent=rna-XM_036153388.1;Dbxref=GeneID:67711,GenBank:XM_036153388.1,MGI:MGI:1914961;gbkey=mRNA;gene=Nsmce1;product=NSE1 homolog%2C SMC5-SMC6 complex component%2C transcript variant X3;transcript_id=XM_036153388.1;extra_copy_number=0
CM058247.1	Liftoff	exon	124575666	124575743	.	-	.	ID=exon-XM_036153388.1-4;Parent=rna-XM_036153388.1;Dbxref=GeneID:67711,GenBank:XM_036153388.1,MGI:MGI:1914961;gbkey=mRNA;gene=Nsmce1;product=NSE1 homolog%2C SMC5-SMC6 complex component%2C transcript variant X3;transcript_id=XM_036153388.1;extra_copy_number=0
CM058247.1	Liftoff	exon	124575899	124576020	.	-	.	ID=exon-XM_036153388.1-3;Parent=rna-XM_036153388.1;Dbxref=GeneID:67711,GenBank:XM_036153388.1,MGI:MGI:1914961;gbkey=mRNA;gene=Nsmce1;product=NSE1 homolog%2C SMC5-SMC6 complex component%2C transcript variant X3;transcript_id=XM_036153388.1;extra_copy_number=0
CM058247.1	Liftoff	exon	124590131	124590277	.	-	.	ID=exon-XM_036153388.1-2;Parent=rna-XM_036153388.1;Dbxref=GeneID:67711,GenBank:XM_036153388.1,MGI:MGI:1914961;gbkey=mRNA;gene=Nsmce1;product=NSE1 homolog%2C SMC5-SMC6 complex component%2C transcript variant X3;transcript_id=XM_036153388.1;extra_copy_number=0
CM058247.1	Liftoff	exon	124595089	124595191	.	-	.	ID=exon-XM_036153388.1-1;Parent=rna-XM_036153388.1;Dbxref=GeneID:67711,GenBank:XM_036153388.1,MGI:MGI:1914961;gbkey=mRNA;gene=Nsmce1;product=NSE1 homolog%2C SMC5-SMC6 complex component%2C transcript variant X3;transcript_id=XM_036153388.1;extra_copy_number=0
CM058247.1	Liftoff	CDS	124571555	124571634	.	-	.	ID=cds-XP_036009281.1;Parent=rna-XM_036153388.1;Dbxref=GeneID:67711,GenBank:XP_036009281.1,MGI:MGI:1914961;Name=XP_036009281.1;gbkey=CDS;gene=Nsmce1;product=non-structural maintenance of chromosomes element 1 homolog isoform X2;protein_id=XP_036009281.1;extra_copy_number=0
CM058247.1	Liftoff	CDS	124572070	124572190	.	-	.	ID=cds-XP_036009281.1;Parent=rna-XM_036153388.1;Dbxref=GeneID:67711,GenBank:XP_036009281.1,MGI:MGI:1914961;Name=XP_036009281.1;gbkey=CDS;gene=Nsmce1;product=non-structural maintenance of chromosomes element 1 homolog isoform X2;protein_id=XP_036009281.1;extra_copy_number=0
CM058247.1	Liftoff	CDS	124572820	124572936	.	-	.	ID=cds-XP_036009281.1;Parent=rna-XM_036153388.1;Dbxref=GeneID:67711,GenBank:XP_036009281.1,MGI:MGI:1914961;Name=XP_036009281.1;gbkey=CDS;gene=Nsmce1;product=non-structural maintenance of chromosomes element 1 homolog isoform X2;protein_id=XP_036009281.1;extra_copy_number=0
CM058247.1	Liftoff	CDS	124574943	124575050	.	-	.	ID=cds-XP_036009281.1;Parent=rna-XM_036153388.1;Dbxref=GeneID:67711,GenBank:XP_036009281.1,MGI:MGI:1914961;Name=XP_036009281.1;gbkey=CDS;gene=Nsmce1;product=non-structural maintenance of chromosomes element 1 homolog isoform X2;protein_id=XP_036009281.1;extra_copy_number=0
CM058247.1	Liftoff	CDS	124575666	124575743	.	-	.	ID=cds-XP_036009281.1;Parent=rna-XM_036153388.1;Dbxref=GeneID:67711,GenBank:XP_036009281.1,MGI:MGI:1914961;Name=XP_036009281.1;gbkey=CDS;gene=Nsmce1;product=non-structural maintenance of chromosomes element 1 homolog isoform X2;protein_id=XP_036009281.1;extra_copy_number=0
CM058247.1	Liftoff	CDS	124575899	124576020	.	-	.	ID=cds-XP_036009281.1;Parent=rna-XM_036153388.1;Dbxref=GeneID:67711,GenBank:XP_036009281.1,MGI:MGI:1914961;Name=XP_036009281.1;gbkey=CDS;gene=Nsmce1;product=non-structural maintenance of chromosomes element 1 homolog isoform X2;protein_id=XP_036009281.1;extra_copy_number=0
CM058247.1	Liftoff	CDS	124590131	124590266	.	-	.	ID=cds-XP_036009281.1;Parent=rna-XM_036153388.1;Dbxref=GeneID:67711,GenBank:XP_036009281.1,MGI:MGI:1914961;Name=XP_036009281.1;gbkey=CDS;gene=Nsmce1;product=non-structural maintenance of chromosomes element 1 homolog isoform X2;protein_id=XP_036009281.1;extra_copy_number=0
CM058247.1	Liftoff	mRNA	124571435	124579513	.	-	.	ID=rna-XM_036153389.1;Parent=gene-Nsmce1;Dbxref=GeneID:67711,GenBank:XM_036153389.1,MGI:MGI:1914961;Name=XM_036153389.1;gbkey=mRNA;gene=Nsmce1;model_evidence=Supporting evidence includes similarity to: 6 ESTs%2C 1389 long SRA reads%2C and 100%25 coverage of the annotated genomic feature by RNAseq alignments%2C including 9 samples with support for all annotated introns;product=NSE1 homolog%2C SMC5-SMC6 complex component%2C transcript variant X4;transcript_id=XM_036153389.1;matches_ref_protein=True;valid_ORF=True;extra_copy_number=0
CM058247.1	Liftoff	exon	124571435	124571634	.	-	.	ID=exon-XM_036153389.1-7;Parent=rna-XM_036153389.1;Dbxref=GeneID:67711,GenBank:XM_036153389.1,MGI:MGI:1914961;gbkey=mRNA;gene=Nsmce1;product=NSE1 homolog%2C SMC5-SMC6 complex component%2C transcript variant X4;transcript_id=XM_036153389.1;extra_copy_number=0
CM058247.1	Liftoff	exon	124572070	124572190	.	-	.	ID=exon-XM_036153389.1-6;Parent=rna-XM_036153389.1;Dbxref=GeneID:67711,GenBank:XM_036153389.1,MGI:MGI:1914961;gbkey=mRNA;gene=Nsmce1;product=NSE1 homolog%2C SMC5-SMC6 complex component%2C transcript variant X4;transcript_id=XM_036153389.1;extra_copy_number=0
CM058247.1	Liftoff	exon	124572820	124572936	.	-	.	ID=exon-XM_036153389.1-5;Parent=rna-XM_036153389.1;Dbxref=GeneID:67711,GenBank:XM_036153389.1,MGI:MGI:1914961;gbkey=mRNA;gene=Nsmce1;product=NSE1 homolog%2C SMC5-SMC6 complex component%2C transcript variant X4;transcript_id=XM_036153389.1;extra_copy_number=0
CM058247.1	Liftoff	exon	124574904	124575050	.	-	.	ID=exon-XM_036153389.1-4;Parent=rna-XM_036153389.1;Dbxref=GeneID:67711,GenBank:XM_036153389.1,MGI:MGI:1914961;gbkey=mRNA;gene=Nsmce1;product=NSE1 homolog%2C SMC5-SMC6 complex component%2C transcript variant X4;transcript_id=XM_036153389.1;extra_copy_number=0
CM058247.1	Liftoff	exon	124575666	124575743	.	-	.	ID=exon-XM_036153389.1-3;Parent=rna-XM_036153389.1;Dbxref=GeneID:67711,GenBank:XM_036153389.1,MGI:MGI:1914961;gbkey=mRNA;gene=Nsmce1;product=NSE1 homolog%2C SMC5-SMC6 complex component%2C transcript variant X4;transcript_id=XM_036153389.1;extra_copy_number=0
CM058247.1	Liftoff	exon	124575899	124576020	.	-	.	ID=exon-XM_036153389.1-2;Parent=rna-XM_036153389.1;Dbxref=GeneID:67711,GenBank:XM_036153389.1,MGI:MGI:1914961;gbkey=mRNA;gene=Nsmce1;product=NSE1 homolog%2C SMC5-SMC6 complex component%2C transcript variant X4;transcript_id=XM_036153389.1;extra_copy_number=0
CM058247.1	Liftoff	exon	124579251	124579513	.	-	.	ID=exon-XM_036153389.1-1;Parent=rna-XM_036153389.1;Dbxref=GeneID:67711,GenBank:XM_036153389.1,MGI:MGI:1914961;gbkey=mRNA;gene=Nsmce1;product=NSE1 homolog%2C SMC5-SMC6 complex component%2C transcript variant X4;transcript_id=XM_036153389.1;extra_copy_number=0
CM058247.1	Liftoff	CDS	124571555	124571634	.	-	.	ID=cds-XP_036009282.1;Parent=rna-XM_036153389.1;Dbxref=GeneID:67711,GenBank:XP_036009282.1,MGI:MGI:1914961;Name=XP_036009282.1;gbkey=CDS;gene=Nsmce1;product=non-structural maintenance of chromosomes element 1 homolog isoform X3;protein_id=XP_036009282.1;extra_copy_number=0
CM058247.1	Liftoff	CDS	124572070	124572190	.	-	.	ID=cds-XP_036009282.1;Parent=rna-XM_036153389.1;Dbxref=GeneID:67711,GenBank:XP_036009282.1,MGI:MGI:1914961;Name=XP_036009282.1;gbkey=CDS;gene=Nsmce1;product=non-structural maintenance of chromosomes element 1 homolog isoform X3;protein_id=XP_036009282.1;extra_copy_number=0
CM058247.1	Liftoff	CDS	124572820	124572936	.	-	.	ID=cds-XP_036009282.1;Parent=rna-XM_036153389.1;Dbxref=GeneID:67711,GenBank:XP_036009282.1,MGI:MGI:1914961;Name=XP_036009282.1;gbkey=CDS;gene=Nsmce1;product=non-structural maintenance of chromosomes element 1 homolog isoform X3;protein_id=XP_036009282.1;extra_copy_number=0
CM058247.1	Liftoff	CDS	124574904	124575050	.	-	.	ID=cds-XP_036009282.1;Parent=rna-XM_036153389.1;Dbxref=GeneID:67711,GenBank:XP_036009282.1,MGI:MGI:1914961;Name=XP_036009282.1;gbkey=CDS;gene=Nsmce1;product=non-structural maintenance of chromosomes element 1 homolog isoform X3;protein_id=XP_036009282.1;extra_copy_number=0
CM058247.1	Liftoff	CDS	124575666	124575713	.	-	.	ID=cds-XP_036009282.1;Parent=rna-XM_036153389.1;Dbxref=GeneID:67711,GenBank:XP_036009282.1,MGI:MGI:1914961;Name=XP_036009282.1;gbkey=CDS;gene=Nsmce1;product=non-structural maintenance of chromosomes element 1 homolog isoform X3;protein_id=XP_036009282.1;extra_copy_number=0
CM058247.1	Liftoff	mRNA	124571435	124593554	.	-	.	ID=rna-XM_036153390.1;Parent=gene-Nsmce1;Dbxref=GeneID:67711,GenBank:XM_036153390.1,MGI:MGI:1914961;Name=XM_036153390.1;gbkey=mRNA;gene=Nsmce1;model_evidence=Supporting evidence includes similarity to: 10 ESTs%2C 4 Proteins%2C 2210 long SRA reads%2C and 96%25 coverage of the annotated genomic feature by RNAseq alignments;product=NSE1 homolog%2C SMC5-SMC6 complex component%2C transcript variant X5;transcript_id=XM_036153390.1;matches_ref_protein=True;valid_ORF=True;extra_copy_number=0
CM058247.1	Liftoff	exon	124571435	124571634	.	-	.	ID=exon-XM_036153390.1-8;Parent=rna-XM_036153390.1;Dbxref=GeneID:67711,GenBank:XM_036153390.1,MGI:MGI:1914961;gbkey=mRNA;gene=Nsmce1;product=NSE1 homolog%2C SMC5-SMC6 complex component%2C transcript variant X5;transcript_id=XM_036153390.1;extra_copy_number=0
CM058247.1	Liftoff	exon	124572070	124572190	.	-	.	ID=exon-XM_036153390.1-7;Parent=rna-XM_036153390.1;Dbxref=GeneID:67711,GenBank:XM_036153390.1,MGI:MGI:1914961;gbkey=mRNA;gene=Nsmce1;product=NSE1 homolog%2C SMC5-SMC6 complex component%2C transcript variant X5;transcript_id=XM_036153390.1;extra_copy_number=0
CM058247.1	Liftoff	exon	124572820	124572936	.	-	.	ID=exon-XM_036153390.1-6;Parent=rna-XM_036153390.1;Dbxref=GeneID:67711,GenBank:XM_036153390.1,MGI:MGI:1914961;gbkey=mRNA;gene=Nsmce1;product=NSE1 homolog%2C SMC5-SMC6 complex component%2C transcript variant X5;transcript_id=XM_036153390.1;extra_copy_number=0
CM058247.1	Liftoff	exon	124574904	124575050	.	-	.	ID=exon-XM_036153390.1-5;Parent=rna-XM_036153390.1;Dbxref=GeneID:67711,GenBank:XM_036153390.1,MGI:MGI:1914961;gbkey=mRNA;gene=Nsmce1;product=NSE1 homolog%2C SMC5-SMC6 complex component%2C transcript variant X5;transcript_id=XM_036153390.1;extra_copy_number=0
CM058247.1	Liftoff	exon	124575666	124575743	.	-	.	ID=exon-XM_036153390.1-4;Parent=rna-XM_036153390.1;Dbxref=GeneID:67711,GenBank:XM_036153390.1,MGI:MGI:1914961;gbkey=mRNA;gene=Nsmce1;product=NSE1 homolog%2C SMC5-SMC6 complex component%2C transcript variant X5;transcript_id=XM_036153390.1;extra_copy_number=0
CM058247.1	Liftoff	exon	124575899	124576020	.	-	.	ID=exon-XM_036153390.1-3;Parent=rna-XM_036153390.1;Dbxref=GeneID:67711,GenBank:XM_036153390.1,MGI:MGI:1914961;gbkey=mRNA;gene=Nsmce1;product=NSE1 homolog%2C SMC5-SMC6 complex component%2C transcript variant X5;transcript_id=XM_036153390.1;extra_copy_number=0
CM058247.1	Liftoff	exon	124590131	124590277	.	-	.	ID=exon-XM_036153390.1-2;Parent=rna-XM_036153390.1;Dbxref=GeneID:67711,GenBank:XM_036153390.1,MGI:MGI:1914961;gbkey=mRNA;gene=Nsmce1;product=NSE1 homolog%2C SMC5-SMC6 complex component%2C transcript variant X5;transcript_id=XM_036153390.1;extra_copy_number=0
CM058247.1	Liftoff	exon	124593538	124593554	.	-	.	ID=exon-XM_036153390.1-1;Parent=rna-XM_036153390.1;Dbxref=GeneID:67711,GenBank:XM_036153390.1,MGI:MGI:1914961;gbkey=mRNA;gene=Nsmce1;product=NSE1 homolog%2C SMC5-SMC6 complex component%2C transcript variant X5;transcript_id=XM_036153390.1;extra_copy_number=0
CM058247.1	Liftoff	CDS	124571555	124571634	.	-	.	ID=cds-XP_036009283.1;Parent=rna-XM_036153390.1;Dbxref=GeneID:67711,GenBank:XP_036009283.1,MGI:MGI:1914961;Name=XP_036009283.1;gbkey=CDS;gene=Nsmce1;product=non-structural maintenance of chromosomes element 1 homolog isoform X1;protein_id=XP_036009283.1;extra_copy_number=0
CM058247.1	Liftoff	CDS	124572070	124572190	.	-	.	ID=cds-XP_036009283.1;Parent=rna-XM_036153390.1;Dbxref=GeneID:67711,GenBank:XP_036009283.1,MGI:MGI:1914961;Name=XP_036009283.1;gbkey=CDS;gene=Nsmce1;product=non-structural maintenance of chromosomes element 1 homolog isoform X1;protein_id=XP_036009283.1;extra_copy_number=0
CM058247.1	Liftoff	CDS	124572820	124572936	.	-	.	ID=cds-XP_036009283.1;Parent=rna-XM_036153390.1;Dbxref=GeneID:67711,GenBank:XP_036009283.1,MGI:MGI:1914961;Name=XP_036009283.1;gbkey=CDS;gene=Nsmce1;product=non-structural maintenance of chromosomes element 1 homolog isoform X1;protein_id=XP_036009283.1;extra_copy_number=0
CM058247.1	Liftoff	CDS	124574904	124575050	.	-	.	ID=cds-XP_036009283.1;Parent=rna-XM_036153390.1;Dbxref=GeneID:67711,GenBank:XP_036009283.1,MGI:MGI:1914961;Name=XP_036009283.1;gbkey=CDS;gene=Nsmce1;product=non-structural maintenance of chromosomes element 1 homolog isoform X1;protein_id=XP_036009283.1;extra_copy_number=0
CM058247.1	Liftoff	CDS	124575666	124575743	.	-	.	ID=cds-XP_036009283.1;Parent=rna-XM_036153390.1;Dbxref=GeneID:67711,GenBank:XP_036009283.1,MGI:MGI:1914961;Name=XP_036009283.1;gbkey=CDS;gene=Nsmce1;product=non-structural maintenance of chromosomes element 1 homolog isoform X1;protein_id=XP_036009283.1;extra_copy_number=0
CM058247.1	Liftoff	CDS	124575899	124576020	.	-	.	ID=cds-XP_036009283.1;Parent=rna-XM_036153390.1;Dbxref=GeneID:67711,GenBank:XP_036009283.1,MGI:MGI:1914961;Name=XP_036009283.1;gbkey=CDS;gene=Nsmce1;product=non-structural maintenance of chromosomes element 1 homolog isoform X1;protein_id=XP_036009283.1;extra_copy_number=0
CM058247.1	Liftoff	CDS	124590131	124590266	.	-	.	ID=cds-XP_036009283.1;Parent=rna-XM_036153390.1;Dbxref=GeneID:67711,GenBank:XP_036009283.1,MGI:MGI:1914961;Name=XP_036009283.1;gbkey=CDS;gene=Nsmce1;product=non-structural maintenance of chromosomes element 1 homolog isoform X1;protein_id=XP_036009283.1;extra_copy_number=0
CM058247.1	Liftoff	match	124576023	124576406	.	+	.	ID=d8c24e7e-0b2e-469d-8c68-bee328b65c96;Target=NG_151466.1 1 384 +;assembly_bases_aln=384;assembly_bases_seq=384;bit_score=715.683;blast_aligner=1;blast_score=384;common_component=0;e_value=0;filter_score=0;for_remapping=2;gap_count=0;hsp_percent_coverage=100;matchable_bases=384;matched_bases=384;num_ident=384;num_mismatch=0;pct_coverage=100;pct_coverage_hiqual=100;pct_identity_gap=100;pct_identity_gapopen_only=100;pct_identity_ungap=100;rank=1;weighted_identity=1;coverage=1.0;sequence_ID=1.0;extra_copy_number=0;copy_num_ID=d8c24e7e-0b2e-469d-8c68-bee328b65c96_0
CM058247.1	Liftoff	enhancer	124576123	124576306	.	.	.	ID=id-GeneID:128925800;Dbxref=GeneID:128925800;Note=cis-regulatory module chr7:132615846-132616029 (MGSCv37/mm9 assembly coordinates);experiment=EXISTENCE:reporter gene assay evidence [ECO:0000049][PMID:25872643];function=activates a minimal SCP1 promoter by CapStarr-seq with weak activity in NIH3T3 fibroblasts {active_cell/tissue: NIH3T3};gbkey=regulatory;regulatory_class=enhancer;coverage=1.0;sequence_ID=1.0;extra_copy_number=0;copy_num_ID=id-GeneID:128925800_0
CM058247.1	Liftoff	biological_region	124576123	124576306	.	+	.	ID=id-GeneID:128925800-2;Dbxref=GeneID:128925800;Name=biological region;gbkey=Region;standard_name=CapStarr-seq enhancer MGSCv37_chr7:132615846-132616029;coverage=1.0;sequence_ID=1.0;extra_copy_number=0;copy_num_ID=id-GeneID:128925800-2_0
CM058247.1	Liftoff	match	124595198	124595585	.	+	.	ID=6721c125-7d2e-4695-aa14-664fb73f99d9;Target=NG_151467.1 1 388 +;assembly_bases_aln=388;assembly_bases_seq=388;bit_score=723.127;blast_aligner=1;blast_score=388;common_component=0;e_value=0;filter_score=0;for_remapping=2;gap_count=0;hsp_percent_coverage=100;matchable_bases=388;matched_bases=388;num_ident=388;num_mismatch=0;pct_coverage=100;pct_coverage_hiqual=100;pct_identity_gap=100;pct_identity_gapopen_only=100;pct_identity_ungap=100;rank=1;weighted_identity=1;coverage=1.0;sequence_ID=1.0;extra_copy_number=0;copy_num_ID=6721c125-7d2e-4695-aa14-664fb73f99d9_0
CM058247.1	Liftoff	enhancer	124595298	124595485	.	.	.	ID=id-GeneID:128925801;Dbxref=GeneID:128925801;Note=cis-regulatory module chr7:132635019-132635206 (MGSCv37/mm9 assembly coordinates);experiment=EXISTENCE:reporter gene assay evidence [ECO:0000049][PMID:25872643];function=activates a minimal SCP1 promoter by CapStarr-seq with weak activity in P5424 T cells {active_cell/tissue: P5424 T cell};gbkey=regulatory;regulatory_class=enhancer;coverage=1.0;sequence_ID=1.0;extra_copy_number=0;copy_num_ID=id-GeneID:128925801_0
CM058247.1	Liftoff	biological_region	124595298	124595485	.	+	.	ID=id-GeneID:128925801-2;Dbxref=GeneID:128925801;Name=biological region;gbkey=Region;standard_name=CapStarr-seq enhancer MGSCv37_chr7:132635019-132635206;coverage=1.0;sequence_ID=1.0;extra_copy_number=0;copy_num_ID=id-GeneID:128925801-2_0
CM058247.1	Liftoff	match	124650960	124652490	.	+	.	ID=a073ddf3-b06a-41f5-9ca1-12ea3de3554f;Target=NG_019330.1 1 1531 +;assembly_bases_aln=1531;assembly_bases_seq=1531;bit_score=2850.34;blast_aligner=1;blast_score=1531;common_component=0;e_value=0;filter_score=0;for_remapping=2;gap_count=0;hsp_percent_coverage=100;matchable_bases=1531;matched_bases=1531;num_ident=1531;num_mismatch=0;pct_coverage=100;pct_coverage_hiqual=100;pct_identity_gap=100;pct_identity_gapopen_only=100;pct_identity_ungap=100;rank=1;weighted_identity=1;coverage=1.0;sequence_ID=1.0;extra_copy_number=0;copy_num_ID=a073ddf3-b06a-41f5-9ca1-12ea3de3554f_0
CM058247.1	Liftoff	pseudogene	124651060	124652390	.	+	.	ID=gene-Gm4973;Dbxref=GeneID:244214,MGI:MGI:3643455;Name=Gm4973;description=predicted gene 4973;gbkey=Gene;gene=Gm4973;gene_biotype=pseudogene;gene_synonym=EG244214;pseudo=true;coverage=1.0;sequence_ID=1.0;extra_copy_number=0;copy_num_ID=gene-Gm4973_0
CM058247.1	Liftoff	gene	124656062	124683269	.	+	.	ID=gene-Il4ra;Dbxref=GeneID:16190,MGI:MGI:105367;Name=Il4ra;description=interleukin 4 receptor%2C alpha;gbkey=Gene;gene=Il4ra;gene_biotype=protein_coding;gene_synonym=CD124,Il4r;coverage=1.0;sequence_ID=1.0;valid_ORFs=2;extra_copy_number=0;copy_num_ID=gene-Il4ra_0
CM058247.1	Liftoff	mRNA	124656062	124683269	.	+	.	ID=rna-NM_001008700.4;Parent=gene-Il4ra;Dbxref=GeneID:16190,GenBank:NM_001008700.4,MGI:MGI:105367;Name=NM_001008700.4;gbkey=mRNA;gene=Il4ra;product=interleukin 4 receptor%2C alpha%2C transcript variant 1;tag=RefSeq Select;transcript_id=NM_001008700.4;matches_ref_protein=True;valid_ORF=True;extra_copy_number=0
CM058247.1	Liftoff	exon	124656062	124656119	.	+	.	ID=exon-NM_001008700.4-1;Parent=rna-NM_001008700.4;Dbxref=GeneID:16190,GenBank:NM_001008700.4,MGI:MGI:105367;gbkey=mRNA;gene=Il4ra;product=interleukin 4 receptor%2C alpha%2C transcript variant 1;tag=RefSeq Select;transcript_id=NM_001008700.4;extra_copy_number=0
CM058247.1	Liftoff	exon	124668345	124668520	.	+	.	ID=exon-NM_001008700.4-2;Parent=rna-NM_001008700.4;Dbxref=GeneID:16190,GenBank:NM_001008700.4,MGI:MGI:105367;gbkey=mRNA;gene=Il4ra;product=interleukin 4 receptor%2C alpha%2C transcript variant 1;tag=RefSeq Select;transcript_id=NM_001008700.4;extra_copy_number=0
CM058247.1	Liftoff	exon	124669430	124669517	.	+	.	ID=exon-NM_001008700.4-3;Parent=rna-NM_001008700.4;Dbxref=GeneID:16190,GenBank:NM_001008700.4,MGI:MGI:105367;gbkey=mRNA;gene=Il4ra;product=interleukin 4 receptor%2C alpha%2C transcript variant 1;tag=RefSeq Select;transcript_id=NM_001008700.4;extra_copy_number=0
CM058247.1	Liftoff	exon	124670949	124671090	.	+	.	ID=exon-NM_001008700.4-4;Parent=rna-NM_001008700.4;Dbxref=GeneID:16190,GenBank:NM_001008700.4,MGI:MGI:105367;gbkey=mRNA;gene=Il4ra;product=interleukin 4 receptor%2C alpha%2C transcript variant 1;tag=RefSeq Select;transcript_id=NM_001008700.4;extra_copy_number=0
CM058247.1	Liftoff	exon	124672818	124672969	.	+	.	ID=exon-NM_001008700.4-5;Parent=rna-NM_001008700.4;Dbxref=GeneID:16190,GenBank:NM_001008700.4,MGI:MGI:105367;gbkey=mRNA;gene=Il4ra;product=interleukin 4 receptor%2C alpha%2C transcript variant 1;tag=RefSeq Select;transcript_id=NM_001008700.4;extra_copy_number=0
CM058247.1	Liftoff	exon	124673737	124673888	.	+	.	ID=exon-NM_001008700.4-6;Parent=rna-NM_001008700.4;Dbxref=GeneID:16190,GenBank:NM_001008700.4,MGI:MGI:105367;gbkey=mRNA;gene=Il4ra;product=interleukin 4 receptor%2C alpha%2C transcript variant 1;tag=RefSeq Select;transcript_id=NM_001008700.4;extra_copy_number=0
CM058247.1	Liftoff	exon	124675229	124675385	.	+	.	ID=exon-NM_001008700.4-7;Parent=rna-NM_001008700.4;Dbxref=GeneID:16190,GenBank:NM_001008700.4,MGI:MGI:105367;gbkey=mRNA;gene=Il4ra;product=interleukin 4 receptor%2C alpha%2C transcript variant 1;tag=RefSeq Select;transcript_id=NM_001008700.4;extra_copy_number=0
CM058247.1	Liftoff	exon	124676646	124676745	.	+	.	ID=exon-NM_001008700.4-8;Parent=rna-NM_001008700.4;Dbxref=GeneID:16190,GenBank:NM_001008700.4,MGI:MGI:105367;gbkey=mRNA;gene=Il4ra;product=interleukin 4 receptor%2C alpha%2C transcript variant 1;tag=RefSeq Select;transcript_id=NM_001008700.4;extra_copy_number=0
CM058247.1	Liftoff	exon	124678433	124678511	.	+	.	ID=exon-NM_001008700.4-9;Parent=rna-NM_001008700.4;Dbxref=GeneID:16190,GenBank:NM_001008700.4,MGI:MGI:105367;gbkey=mRNA;gene=Il4ra;product=interleukin 4 receptor%2C alpha%2C transcript variant 1;tag=RefSeq Select;transcript_id=NM_001008700.4;extra_copy_number=0
CM058247.1	Liftoff	exon	124678935	124678984	.	+	.	ID=exon-NM_001008700.4-10;Parent=rna-NM_001008700.4;Dbxref=GeneID:16190,GenBank:NM_001008700.4,MGI:MGI:105367;gbkey=mRNA;gene=Il4ra;product=interleukin 4 receptor%2C alpha%2C transcript variant 1;tag=RefSeq Select;transcript_id=NM_001008700.4;extra_copy_number=0
CM058247.1	Liftoff	exon	124679319	124683269	.	+	.	ID=exon-NM_001008700.4-11;Parent=rna-NM_001008700.4;Dbxref=GeneID:16190,GenBank:NM_001008700.4,MGI:MGI:105367;gbkey=mRNA;gene=Il4ra;product=interleukin 4 receptor%2C alpha%2C transcript variant 1;tag=RefSeq Select;transcript_id=NM_001008700.4;extra_copy_number=0
CM058247.1	Liftoff	CDS	124669448	124669517	.	+	.	ID=cds-NP_001008700.1;Parent=rna-NM_001008700.4;Dbxref=CCDS:CCDS40121.1,GeneID:16190,GenBank:NP_001008700.1,MGI:MGI:105367;Name=NP_001008700.1;Note=isoform 1 precursor is encoded by transcript variant 1;gbkey=CDS;gene=Il4ra;product=interleukin-4 receptor subunit alpha isoform 1 precursor;protein_id=NP_001008700.1;tag=RefSeq Select;extra_copy_number=0
CM058247.1	Liftoff	CDS	124670949	124671090	.	+	.	ID=cds-NP_001008700.1;Parent=rna-NM_001008700.4;Dbxref=CCDS:CCDS40121.1,GeneID:16190,GenBank:NP_001008700.1,MGI:MGI:105367;Name=NP_001008700.1;Note=isoform 1 precursor is encoded by transcript variant 1;gbkey=CDS;gene=Il4ra;product=interleukin-4 receptor subunit alpha isoform 1 precursor;protein_id=NP_001008700.1;tag=RefSeq Select;extra_copy_number=0
CM058247.1	Liftoff	CDS	124672818	124672969	.	+	.	ID=cds-NP_001008700.1;Parent=rna-NM_001008700.4;Dbxref=CCDS:CCDS40121.1,GeneID:16190,GenBank:NP_001008700.1,MGI:MGI:105367;Name=NP_001008700.1;Note=isoform 1 precursor is encoded by transcript variant 1;gbkey=CDS;gene=Il4ra;product=interleukin-4 receptor subunit alpha isoform 1 precursor;protein_id=NP_001008700.1;tag=RefSeq Select;extra_copy_number=0
CM058247.1	Liftoff	CDS	124673737	124673888	.	+	.	ID=cds-NP_001008700.1;Parent=rna-NM_001008700.4;Dbxref=CCDS:CCDS40121.1,GeneID:16190,GenBank:NP_001008700.1,MGI:MGI:105367;Name=NP_001008700.1;Note=isoform 1 precursor is encoded by transcript variant 1;gbkey=CDS;gene=Il4ra;product=interleukin-4 receptor subunit alpha isoform 1 precursor;protein_id=NP_001008700.1;tag=RefSeq Select;extra_copy_number=0
CM058247.1	Liftoff	CDS	124675229	124675385	.	+	.	ID=cds-NP_001008700.1;Parent=rna-NM_001008700.4;Dbxref=CCDS:CCDS40121.1,GeneID:16190,GenBank:NP_001008700.1,MGI:MGI:105367;Name=NP_001008700.1;Note=isoform 1 precursor is encoded by transcript variant 1;gbkey=CDS;gene=Il4ra;product=interleukin-4 receptor subunit alpha isoform 1 precursor;protein_id=NP_001008700.1;tag=RefSeq Select;extra_copy_number=0
CM058247.1	Liftoff	CDS	124676646	124676745	.	+	.	ID=cds-NP_001008700.1;Parent=rna-NM_001008700.4;Dbxref=CCDS:CCDS40121.1,GeneID:16190,GenBank:NP_001008700.1,MGI:MGI:105367;Name=NP_001008700.1;Note=isoform 1 precursor is encoded by transcript variant 1;gbkey=CDS;gene=Il4ra;product=interleukin-4 receptor subunit alpha isoform 1 precursor;protein_id=NP_001008700.1;tag=RefSeq Select;extra_copy_number=0
CM058247.1	Liftoff	CDS	124678433	124678511	.	+	.	ID=cds-NP_001008700.1;Parent=rna-NM_001008700.4;Dbxref=CCDS:CCDS40121.1,GeneID:16190,GenBank:NP_001008700.1,MGI:MGI:105367;Name=NP_001008700.1;Note=isoform 1 precursor is encoded by transcript variant 1;gbkey=CDS;gene=Il4ra;product=interleukin-4 receptor subunit alpha isoform 1 precursor;protein_id=NP_001008700.1;tag=RefSeq Select;extra_copy_number=0
CM058247.1	Liftoff	CDS	124678935	124678984	.	+	.	ID=cds-NP_001008700.1;Parent=rna-NM_001008700.4;Dbxref=CCDS:CCDS40121.1,GeneID:16190,GenBank:NP_001008700.1,MGI:MGI:105367;Name=NP_001008700.1;Note=isoform 1 precursor is encoded by transcript variant 1;gbkey=CDS;gene=Il4ra;product=interleukin-4 receptor subunit alpha isoform 1 precursor;protein_id=NP_001008700.1;tag=RefSeq Select;extra_copy_number=0
CM058247.1	Liftoff	CDS	124679319	124680849	.	+	.	ID=cds-NP_001008700.1;Parent=rna-NM_001008700.4;Dbxref=CCDS:CCDS40121.1,GeneID:16190,GenBank:NP_001008700.1,MGI:MGI:105367;Name=NP_001008700.1;Note=isoform 1 precursor is encoded by transcript variant 1;gbkey=CDS;gene=Il4ra;product=interleukin-4 receptor subunit alpha isoform 1 precursor;protein_id=NP_001008700.1;tag=RefSeq Select;extra_copy_number=0
CM058247.1	Liftoff	mRNA	124656062	124683269	.	+	.	ID=rna-NM_001363983.1;Parent=gene-Il4ra;Dbxref=GeneID:16190,GenBank:NM_001363983.1,MGI:MGI:105367;Name=NM_001363983.1;gbkey=mRNA;gene=Il4ra;product=interleukin 4 receptor%2C alpha%2C transcript variant 2;transcript_id=NM_001363983.1;matches_ref_protein=True;valid_ORF=True;extra_copy_number=0
CM058247.1	Liftoff	exon	124656062	124656119	.	+	.	ID=exon-NM_001363983.1-1;Parent=rna-NM_001363983.1;Dbxref=GeneID:16190,GenBank:NM_001363983.1,MGI:MGI:105367;gbkey=mRNA;gene=Il4ra;product=interleukin 4 receptor%2C alpha%2C transcript variant 2;transcript_id=NM_001363983.1;extra_copy_number=0
CM058247.1	Liftoff	exon	124668345	124668520	.	+	.	ID=exon-NM_001363983.1-2;Parent=rna-NM_001363983.1;Dbxref=GeneID:16190,GenBank:NM_001363983.1,MGI:MGI:105367;gbkey=mRNA;gene=Il4ra;product=interleukin 4 receptor%2C alpha%2C transcript variant 2;transcript_id=NM_001363983.1;extra_copy_number=0
CM058247.1	Liftoff	exon	124669430	124669517	.	+	.	ID=exon-NM_001363983.1-3;Parent=rna-NM_001363983.1;Dbxref=GeneID:16190,GenBank:NM_001363983.1,MGI:MGI:105367;gbkey=mRNA;gene=Il4ra;product=interleukin 4 receptor%2C alpha%2C transcript variant 2;transcript_id=NM_001363983.1;extra_copy_number=0
CM058247.1	Liftoff	exon	124670949	124671090	.	+	.	ID=exon-NM_001363983.1-4;Parent=rna-NM_001363983.1;Dbxref=GeneID:16190,GenBank:NM_001363983.1,MGI:MGI:105367;gbkey=mRNA;gene=Il4ra;product=interleukin 4 receptor%2C alpha%2C transcript variant 2;transcript_id=NM_001363983.1;extra_copy_number=0
CM058247.1	Liftoff	exon	124672818	124672969	.	+	.	ID=exon-NM_001363983.1-5;Parent=rna-NM_001363983.1;Dbxref=GeneID:16190,GenBank:NM_001363983.1,MGI:MGI:105367;gbkey=mRNA;gene=Il4ra;product=interleukin 4 receptor%2C alpha%2C transcript variant 2;transcript_id=NM_001363983.1;extra_copy_number=0
CM058247.1	Liftoff	exon	124673737	124673888	.	+	.	ID=exon-NM_001363983.1-6;Parent=rna-NM_001363983.1;Dbxref=GeneID:16190,GenBank:NM_001363983.1,MGI:MGI:105367;gbkey=mRNA;gene=Il4ra;product=interleukin 4 receptor%2C alpha%2C transcript variant 2;transcript_id=NM_001363983.1;extra_copy_number=0
CM058247.1	Liftoff	exon	124675229	124675385	.	+	.	ID=exon-NM_001363983.1-7;Parent=rna-NM_001363983.1;Dbxref=GeneID:16190,GenBank:NM_001363983.1,MGI:MGI:105367;gbkey=mRNA;gene=Il4ra;product=interleukin 4 receptor%2C alpha%2C transcript variant 2;transcript_id=NM_001363983.1;extra_copy_number=0
CM058247.1	Liftoff	exon	124675729	124675842	.	+	.	ID=exon-NM_001363983.1-8;Parent=rna-NM_001363983.1;Dbxref=GeneID:16190,GenBank:NM_001363983.1,MGI:MGI:105367;gbkey=mRNA;gene=Il4ra;product=interleukin 4 receptor%2C alpha%2C transcript variant 2;transcript_id=NM_001363983.1;extra_copy_number=0
CM058247.1	Liftoff	exon	124676646	124676745	.	+	.	ID=exon-NM_001363983.1-9;Parent=rna-NM_001363983.1;Dbxref=GeneID:16190,GenBank:NM_001363983.1,MGI:MGI:105367;gbkey=mRNA;gene=Il4ra;product=interleukin 4 receptor%2C alpha%2C transcript variant 2;transcript_id=NM_001363983.1;extra_copy_number=0
CM058247.1	Liftoff	exon	124678433	124678511	.	+	.	ID=exon-NM_001363983.1-10;Parent=rna-NM_001363983.1;Dbxref=GeneID:16190,GenBank:NM_001363983.1,MGI:MGI:105367;gbkey=mRNA;gene=Il4ra;product=interleukin 4 receptor%2C alpha%2C transcript variant 2;transcript_id=NM_001363983.1;extra_copy_number=0
CM058247.1	Liftoff	exon	124678935	124678984	.	+	.	ID=exon-NM_001363983.1-11;Parent=rna-NM_001363983.1;Dbxref=GeneID:16190,GenBank:NM_001363983.1,MGI:MGI:105367;gbkey=mRNA;gene=Il4ra;product=interleukin 4 receptor%2C alpha%2C transcript variant 2;transcript_id=NM_001363983.1;extra_copy_number=0
CM058247.1	Liftoff	exon	124679319	124683269	.	+	.	ID=exon-NM_001363983.1-12;Parent=rna-NM_001363983.1;Dbxref=GeneID:16190,GenBank:NM_001363983.1,MGI:MGI:105367;gbkey=mRNA;gene=Il4ra;product=interleukin 4 receptor%2C alpha%2C transcript variant 2;transcript_id=NM_001363983.1;extra_copy_number=0
CM058247.1	Liftoff	CDS	124675839	124675842	.	+	.	ID=cds-NP_001350912.1;Parent=rna-NM_001363983.1;Dbxref=GeneID:16190,GenBank:NP_001350912.1,MGI:MGI:105367;Name=NP_001350912.1;Note=isoform 2 is encoded by transcript variant 2;gbkey=CDS;gene=Il4ra;product=interleukin-4 receptor subunit alpha isoform 2;protein_id=NP_001350912.1;extra_copy_number=0
CM058247.1	Liftoff	CDS	124676646	124676745	.	+	.	ID=cds-NP_001350912.1;Parent=rna-NM_001363983.1;Dbxref=GeneID:16190,GenBank:NP_001350912.1,MGI:MGI:105367;Name=NP_001350912.1;Note=isoform 2 is encoded by transcript variant 2;gbkey=CDS;gene=Il4ra;product=interleukin-4 receptor subunit alpha isoform 2;protein_id=NP_001350912.1;extra_copy_number=0
CM058247.1	Liftoff	CDS	124678433	124678511	.	+	.	ID=cds-NP_001350912.1;Parent=rna-NM_001363983.1;Dbxref=GeneID:16190,GenBank:NP_001350912.1,MGI:MGI:105367;Name=NP_001350912.1;Note=isoform 2 is encoded by transcript variant 2;gbkey=CDS;gene=Il4ra;product=interleukin-4 receptor subunit alpha isoform 2;protein_id=NP_001350912.1;extra_copy_number=0
CM058247.1	Liftoff	CDS	124678935	124678984	.	+	.	ID=cds-NP_001350912.1;Parent=rna-NM_001363983.1;Dbxref=GeneID:16190,GenBank:NP_001350912.1,MGI:MGI:105367;Name=NP_001350912.1;Note=isoform 2 is encoded by transcript variant 2;gbkey=CDS;gene=Il4ra;product=interleukin-4 receptor subunit alpha isoform 2;protein_id=NP_001350912.1;extra_copy_number=0
CM058247.1	Liftoff	CDS	124679319	124680849	.	+	.	ID=cds-NP_001350912.1;Parent=rna-NM_001363983.1;Dbxref=GeneID:16190,GenBank:NP_001350912.1,MGI:MGI:105367;Name=NP_001350912.1;Note=isoform 2 is encoded by transcript variant 2;gbkey=CDS;gene=Il4ra;product=interleukin-4 receptor subunit alpha isoform 2;protein_id=NP_001350912.1;extra_copy_number=0
CM058247.1	Liftoff	match	124660528	124661003	.	+	.	ID=80d0f1a4-9af3-4c84-954d-17f6677538e0;Target=NG_151468.1 1 476 +;assembly_bases_aln=476;assembly_bases_seq=476;bit_score=886.902;blast_aligner=1;blast_score=476;common_component=0;e_value=0;filter_score=0;for_remapping=2;gap_count=0;hsp_percent_coverage=100;matchable_bases=476;matched_bases=476;num_ident=476;num_mismatch=0;pct_coverage=100;pct_coverage_hiqual=100;pct_identity_gap=100;pct_identity_gapopen_only=100;pct_identity_ungap=100;rank=1;weighted_identity=1;coverage=1.0;sequence_ID=1.0;extra_copy_number=0;copy_num_ID=80d0f1a4-9af3-4c84-954d-17f6677538e0_0
CM058247.1	Liftoff	enhancer	124660628	124660903	.	.	.	ID=id-GeneID:128925802;Dbxref=GeneID:128925802;Note=cis-regulatory module chr7:132700351-132700626 (MGSCv37/mm9 assembly coordinates);experiment=EXISTENCE:reporter gene assay evidence [ECO:0000049][PMID:25872643];function=activates a minimal SCP1 promoter by CapStarr-seq with weak activity in P5424 T cells {active_cell/tissue: P5424 T cell};gbkey=regulatory;regulatory_class=enhancer;coverage=1.0;sequence_ID=1.0;extra_copy_number=0;copy_num_ID=id-GeneID:128925802_0
CM058247.1	Liftoff	biological_region	124660628	124660903	.	+	.	ID=id-GeneID:128925802-2;Dbxref=GeneID:128925802;Name=biological region;gbkey=Region;standard_name=CapStarr-seq enhancer MGSCv37_chr7:132700351-132700626;coverage=1.0;sequence_ID=1.0;extra_copy_number=0;copy_num_ID=id-GeneID:128925802-2_0
CM058247.1	Liftoff	match	124687705	124688106	.	+	.	ID=fa91aeb8-9885-4245-8392-49f7e4b1fec3;Target=NG_151469.1 1 402 +;assembly_bases_aln=402;assembly_bases_seq=402;bit_score=749.182;blast_aligner=1;blast_score=402;common_component=0;e_value=0;filter_score=0;for_remapping=2;gap_count=0;hsp_percent_coverage=100;matchable_bases=402;matched_bases=402;num_ident=402;num_mismatch=0;pct_coverage=100;pct_coverage_hiqual=100;pct_identity_gap=100;pct_identity_gapopen_only=100;pct_identity_ungap=100;rank=1;weighted_identity=1;coverage=1.0;sequence_ID=1.0;extra_copy_number=0;copy_num_ID=fa91aeb8-9885-4245-8392-49f7e4b1fec3_0
CM058247.1	Liftoff	enhancer	124687805	124688006	.	.	.	ID=id-GeneID:128925803;Dbxref=GeneID:128925803;Note=cis-regulatory module chr7:132727524-132727725 (MGSCv37/mm9 assembly coordinates);experiment=EXISTENCE:reporter gene assay evidence [ECO:0000049][PMID:25872643];function=activates a minimal SCP1 promoter by CapStarr-seq with strong activity in P5424 T cells and NIH3T3 fibroblasts {active_cell/tissue: P5424 T cell | NIH3T3};gbkey=regulatory;regulatory_class=enhancer;coverage=1.0;sequence_ID=1.0;extra_copy_number=0;copy_num_ID=id-GeneID:128925803_0
CM058247.1	Liftoff	biological_region	124687805	124688006	.	+	.	ID=id-GeneID:128925803-2;Dbxref=GeneID:128925803;Name=biological region;gbkey=Region;standard_name=CapStarr-seq enhancer MGSCv37_chr7:132727524-132727725;coverage=1.0;sequence_ID=1.0;extra_copy_number=0;copy_num_ID=id-GeneID:128925803-2_0
CM058247.1	Liftoff	gene	124707057	124737399	.	+	.	ID=gene-Il21r;Dbxref=GeneID:60504,MGI:MGI:1890475;Name=Il21r;description=interleukin 21 receptor;gbkey=Gene;gene=Il21r;gene_biotype=protein_coding;gene_synonym=NILR;coverage=1.0;sequence_ID=0.994;valid_ORFs=5;extra_copy_number=0;copy_num_ID=gene-Il21r_0
CM058247.1	Liftoff	mRNA	124707057	124737175	.	+	.	ID=rna-XM_006508097.5;Parent=gene-Il21r;Dbxref=GeneID:60504,GenBank:XM_006508097.5,MGI:MGI:1890475;Name=XM_006508097.5;gbkey=mRNA;gene=Il21r;model_evidence=Supporting evidence includes similarity to: 19 ESTs%2C and 100%25 coverage of the annotated genomic feature by RNAseq alignments%2C including 22 samples with support for all annotated introns;product=interleukin 21 receptor%2C transcript variant X1;transcript_id=XM_006508097.5;matches_ref_protein=True;valid_ORF=True;extra_copy_number=0
CM058247.1	Liftoff	exon	124707057	124707657	.	+	.	ID=exon-XM_006508097.5-1;Parent=rna-XM_006508097.5;Dbxref=GeneID:60504,GenBank:XM_006508097.5,MGI:MGI:1890475;gbkey=mRNA;gene=Il21r;product=interleukin 21 receptor%2C transcript variant X1;transcript_id=XM_006508097.5;extra_copy_number=0
CM058247.1	Liftoff	exon	124726673	124726735	.	+	.	ID=exon-XM_006508097.5-2;Parent=rna-XM_006508097.5;Dbxref=GeneID:60504,GenBank:XM_006508097.5,MGI:MGI:1890475;gbkey=mRNA;gene=Il21r;product=interleukin 21 receptor%2C transcript variant X1;transcript_id=XM_006508097.5;extra_copy_number=0
CM058247.1	Liftoff	exon	124729070	124729172	.	+	.	ID=exon-XM_006508097.5-3;Parent=rna-XM_006508097.5;Dbxref=GeneID:60504,GenBank:XM_006508097.5,MGI:MGI:1890475;gbkey=mRNA;gene=Il21r;product=interleukin 21 receptor%2C transcript variant X1;transcript_id=XM_006508097.5;extra_copy_number=0
CM058247.1	Liftoff	exon	124730636	124730887	.	+	.	ID=exon-XM_006508097.5-4;Parent=rna-XM_006508097.5;Dbxref=GeneID:60504,GenBank:XM_006508097.5,MGI:MGI:1890475;gbkey=mRNA;gene=Il21r;product=interleukin 21 receptor%2C transcript variant X1;transcript_id=XM_006508097.5;extra_copy_number=0
CM058247.1	Liftoff	exon	124731849	124732003	.	+	.	ID=exon-XM_006508097.5-5;Parent=rna-XM_006508097.5;Dbxref=GeneID:60504,GenBank:XM_006508097.5,MGI:MGI:1890475;gbkey=mRNA;gene=Il21r;product=interleukin 21 receptor%2C transcript variant X1;transcript_id=XM_006508097.5;extra_copy_number=0
CM058247.1	Liftoff	exon	124732671	124732848	.	+	.	ID=exon-XM_006508097.5-6;Parent=rna-XM_006508097.5;Dbxref=GeneID:60504,GenBank:XM_006508097.5,MGI:MGI:1890475;gbkey=mRNA;gene=Il21r;product=interleukin 21 receptor%2C transcript variant X1;transcript_id=XM_006508097.5;extra_copy_number=0
CM058247.1	Liftoff	exon	124733543	124733639	.	+	.	ID=exon-XM_006508097.5-7;Parent=rna-XM_006508097.5;Dbxref=GeneID:60504,GenBank:XM_006508097.5,MGI:MGI:1890475;gbkey=mRNA;gene=Il21r;product=interleukin 21 receptor%2C transcript variant X1;transcript_id=XM_006508097.5;extra_copy_number=0
CM058247.1	Liftoff	exon	124734510	124734594	.	+	.	ID=exon-XM_006508097.5-8;Parent=rna-XM_006508097.5;Dbxref=GeneID:60504,GenBank:XM_006508097.5,MGI:MGI:1890475;gbkey=mRNA;gene=Il21r;product=interleukin 21 receptor%2C transcript variant X1;transcript_id=XM_006508097.5;extra_copy_number=0
CM058247.1	Liftoff	exon	124736074	124737175	.	+	.	ID=exon-XM_006508097.5-9;Parent=rna-XM_006508097.5;Dbxref=GeneID:60504,GenBank:XM_006508097.5,MGI:MGI:1890475;gbkey=mRNA;gene=Il21r;product=interleukin 21 receptor%2C transcript variant X1;transcript_id=XM_006508097.5;extra_copy_number=0
CM058247.1	Liftoff	CDS	124726730	124726735	.	+	.	ID=cds-XP_006508160.1;Parent=rna-XM_006508097.5;Dbxref=GeneID:60504,GenBank:XP_006508160.1,MGI:MGI:1890475;Name=XP_006508160.1;gbkey=CDS;gene=Il21r;product=interleukin-21 receptor isoform X1;protein_id=XP_006508160.1;extra_copy_number=0
CM058247.1	Liftoff	CDS	124729070	124729172	.	+	.	ID=cds-XP_006508160.1;Parent=rna-XM_006508097.5;Dbxref=GeneID:60504,GenBank:XP_006508160.1,MGI:MGI:1890475;Name=XP_006508160.1;gbkey=CDS;gene=Il21r;product=interleukin-21 receptor isoform X1;protein_id=XP_006508160.1;extra_copy_number=0
CM058247.1	Liftoff	CDS	124730636	124730887	.	+	.	ID=cds-XP_006508160.1;Parent=rna-XM_006508097.5;Dbxref=GeneID:60504,GenBank:XP_006508160.1,MGI:MGI:1890475;Name=XP_006508160.1;gbkey=CDS;gene=Il21r;product=interleukin-21 receptor isoform X1;protein_id=XP_006508160.1;extra_copy_number=0
CM058247.1	Liftoff	CDS	124731849	124732003	.	+	.	ID=cds-XP_006508160.1;Parent=rna-XM_006508097.5;Dbxref=GeneID:60504,GenBank:XP_006508160.1,MGI:MGI:1890475;Name=XP_006508160.1;gbkey=CDS;gene=Il21r;product=interleukin-21 receptor isoform X1;protein_id=XP_006508160.1;extra_copy_number=0
CM058247.1	Liftoff	CDS	124732671	124732848	.	+	.	ID=cds-XP_006508160.1;Parent=rna-XM_006508097.5;Dbxref=GeneID:60504,GenBank:XP_006508160.1,MGI:MGI:1890475;Name=XP_006508160.1;gbkey=CDS;gene=Il21r;product=interleukin-21 receptor isoform X1;protein_id=XP_006508160.1;extra_copy_number=0
CM058247.1	Liftoff	CDS	124733543	124733639	.	+	.	ID=cds-XP_006508160.1;Parent=rna-XM_006508097.5;Dbxref=GeneID:60504,GenBank:XP_006508160.1,MGI:MGI:1890475;Name=XP_006508160.1;gbkey=CDS;gene=Il21r;product=interleukin-21 receptor isoform X1;protein_id=XP_006508160.1;extra_copy_number=0
CM058247.1	Liftoff	CDS	124734510	124734594	.	+	.	ID=cds-XP_006508160.1;Parent=rna-XM_006508097.5;Dbxref=GeneID:60504,GenBank:XP_006508160.1,MGI:MGI:1890475;Name=XP_006508160.1;gbkey=CDS;gene=Il21r;product=interleukin-21 receptor isoform X1;protein_id=XP_006508160.1;extra_copy_number=0
CM058247.1	Liftoff	CDS	124736074	124736796	.	+	.	ID=cds-XP_006508160.1;Parent=rna-XM_006508097.5;Dbxref=GeneID:60504,GenBank:XP_006508160.1,MGI:MGI:1890475;Name=XP_006508160.1;gbkey=CDS;gene=Il21r;product=interleukin-21 receptor isoform X1;protein_id=XP_006508160.1;extra_copy_number=0
CM058247.1	Liftoff	mRNA	124707060	124736213	.	+	.	ID=rna-XM_036153309.1;Parent=gene-Il21r;Dbxref=GeneID:60504,GenBank:XM_036153309.1,MGI:MGI:1890475;Name=XM_036153309.1;gbkey=mRNA;gene=Il21r;model_evidence=Supporting evidence includes similarity to: 10 ESTs%2C and 100%25 coverage of the annotated genomic feature by RNAseq alignments%2C including 11 samples with support for all annotated introns;product=interleukin 21 receptor%2C transcript variant X3;transcript_id=XM_036153309.1;matches_ref_protein=True;valid_ORF=True;extra_copy_number=0
CM058247.1	Liftoff	exon	124707060	124707657	.	+	.	ID=exon-XM_036153309.1-1;Parent=rna-XM_036153309.1;Dbxref=GeneID:60504,GenBank:XM_036153309.1,MGI:MGI:1890475;gbkey=mRNA;gene=Il21r;product=interleukin 21 receptor%2C transcript variant X3;transcript_id=XM_036153309.1;extra_copy_number=0
CM058247.1	Liftoff	exon	124726673	124726735	.	+	.	ID=exon-XM_036153309.1-2;Parent=rna-XM_036153309.1;Dbxref=GeneID:60504,GenBank:XM_036153309.1,MGI:MGI:1890475;gbkey=mRNA;gene=Il21r;product=interleukin 21 receptor%2C transcript variant X3;transcript_id=XM_036153309.1;extra_copy_number=0
CM058247.1	Liftoff	exon	124729070	124729172	.	+	.	ID=exon-XM_036153309.1-3;Parent=rna-XM_036153309.1;Dbxref=GeneID:60504,GenBank:XM_036153309.1,MGI:MGI:1890475;gbkey=mRNA;gene=Il21r;product=interleukin 21 receptor%2C transcript variant X3;transcript_id=XM_036153309.1;extra_copy_number=0
CM058247.1	Liftoff	exon	124730636	124730887	.	+	.	ID=exon-XM_036153309.1-4;Parent=rna-XM_036153309.1;Dbxref=GeneID:60504,GenBank:XM_036153309.1,MGI:MGI:1890475;gbkey=mRNA;gene=Il21r;product=interleukin 21 receptor%2C transcript variant X3;transcript_id=XM_036153309.1;extra_copy_number=0
CM058247.1	Liftoff	exon	124731849	124732003	.	+	.	ID=exon-XM_036153309.1-5;Parent=rna-XM_036153309.1;Dbxref=GeneID:60504,GenBank:XM_036153309.1,MGI:MGI:1890475;gbkey=mRNA;gene=Il21r;product=interleukin 21 receptor%2C transcript variant X3;transcript_id=XM_036153309.1;extra_copy_number=0
CM058247.1	Liftoff	exon	124732671	124732848	.	+	.	ID=exon-XM_036153309.1-6;Parent=rna-XM_036153309.1;Dbxref=GeneID:60504,GenBank:XM_036153309.1,MGI:MGI:1890475;gbkey=mRNA;gene=Il21r;product=interleukin 21 receptor%2C transcript variant X3;transcript_id=XM_036153309.1;extra_copy_number=0
CM058247.1	Liftoff	exon	124734510	124734594	.	+	.	ID=exon-XM_036153309.1-7;Parent=rna-XM_036153309.1;Dbxref=GeneID:60504,GenBank:XM_036153309.1,MGI:MGI:1890475;gbkey=mRNA;gene=Il21r;product=interleukin 21 receptor%2C transcript variant X3;transcript_id=XM_036153309.1;extra_copy_number=0
CM058247.1	Liftoff	exon	124736074	124736213	.	+	.	ID=exon-XM_036153309.1-8;Parent=rna-XM_036153309.1;Dbxref=GeneID:60504,GenBank:XM_036153309.1,MGI:MGI:1890475;gbkey=mRNA;gene=Il21r;product=interleukin 21 receptor%2C transcript variant X3;transcript_id=XM_036153309.1;extra_copy_number=0
CM058247.1	Liftoff	CDS	124726730	124726735	.	+	.	ID=cds-XP_036009202.1;Parent=rna-XM_036153309.1;Dbxref=GeneID:60504,GenBank:XP_036009202.1,MGI:MGI:1890475;Name=XP_036009202.1;gbkey=CDS;gene=Il21r;product=interleukin-21 receptor isoform X3;protein_id=XP_036009202.1;extra_copy_number=0
CM058247.1	Liftoff	CDS	124729070	124729172	.	+	.	ID=cds-XP_036009202.1;Parent=rna-XM_036153309.1;Dbxref=GeneID:60504,GenBank:XP_036009202.1,MGI:MGI:1890475;Name=XP_036009202.1;gbkey=CDS;gene=Il21r;product=interleukin-21 receptor isoform X3;protein_id=XP_036009202.1;extra_copy_number=0
CM058247.1	Liftoff	CDS	124730636	124730887	.	+	.	ID=cds-XP_036009202.1;Parent=rna-XM_036153309.1;Dbxref=GeneID:60504,GenBank:XP_036009202.1,MGI:MGI:1890475;Name=XP_036009202.1;gbkey=CDS;gene=Il21r;product=interleukin-21 receptor isoform X3;protein_id=XP_036009202.1;extra_copy_number=0
CM058247.1	Liftoff	CDS	124731849	124732003	.	+	.	ID=cds-XP_036009202.1;Parent=rna-XM_036153309.1;Dbxref=GeneID:60504,GenBank:XP_036009202.1,MGI:MGI:1890475;Name=XP_036009202.1;gbkey=CDS;gene=Il21r;product=interleukin-21 receptor isoform X3;protein_id=XP_036009202.1;extra_copy_number=0
CM058247.1	Liftoff	CDS	124732671	124732848	.	+	.	ID=cds-XP_036009202.1;Parent=rna-XM_036153309.1;Dbxref=GeneID:60504,GenBank:XP_036009202.1,MGI:MGI:1890475;Name=XP_036009202.1;gbkey=CDS;gene=Il21r;product=interleukin-21 receptor isoform X3;protein_id=XP_036009202.1;extra_copy_number=0
CM058247.1	Liftoff	CDS	124734510	124734594	.	+	.	ID=cds-XP_036009202.1;Parent=rna-XM_036153309.1;Dbxref=GeneID:60504,GenBank:XP_036009202.1,MGI:MGI:1890475;Name=XP_036009202.1;gbkey=CDS;gene=Il21r;product=interleukin-21 receptor isoform X3;protein_id=XP_036009202.1;extra_copy_number=0
CM058247.1	Liftoff	CDS	124736074	124736110	.	+	.	ID=cds-XP_036009202.1;Parent=rna-XM_036153309.1;Dbxref=GeneID:60504,GenBank:XP_036009202.1,MGI:MGI:1890475;Name=XP_036009202.1;gbkey=CDS;gene=Il21r;product=interleukin-21 receptor isoform X3;protein_id=XP_036009202.1;extra_copy_number=0
CM058247.1	Liftoff	mRNA	124707062	124737175	.	+	.	ID=rna-XM_036153310.1;Parent=gene-Il21r;Dbxref=GeneID:60504,GenBank:XM_036153310.1,MGI:MGI:1890475;Name=XM_036153310.1;gbkey=mRNA;gene=Il21r;model_evidence=Supporting evidence includes similarity to: 1 mRNA%2C 20 ESTs%2C 1 Protein%2C and 100%25 coverage of the annotated genomic feature by RNAseq alignments%2C including 12 samples with support for all annotated introns;product=interleukin 21 receptor%2C transcript variant X4;transcript_id=XM_036153310.1;matches_ref_protein=True;valid_ORF=True;extra_copy_number=0
CM058247.1	Liftoff	exon	124707062	124707657	.	+	.	ID=exon-XM_036153310.1-1;Parent=rna-XM_036153310.1;Dbxref=GeneID:60504,GenBank:XM_036153310.1,MGI:MGI:1890475;gbkey=mRNA;gene=Il21r;product=interleukin 21 receptor%2C transcript variant X4;transcript_id=XM_036153310.1;extra_copy_number=0
CM058247.1	Liftoff	exon	124726673	124726735	.	+	.	ID=exon-XM_036153310.1-2;Parent=rna-XM_036153310.1;Dbxref=GeneID:60504,GenBank:XM_036153310.1,MGI:MGI:1890475;gbkey=mRNA;gene=Il21r;product=interleukin 21 receptor%2C transcript variant X4;transcript_id=XM_036153310.1;extra_copy_number=0
CM058247.1	Liftoff	exon	124729070	124729172	.	+	.	ID=exon-XM_036153310.1-3;Parent=rna-XM_036153310.1;Dbxref=GeneID:60504,GenBank:XM_036153310.1,MGI:MGI:1890475;gbkey=mRNA;gene=Il21r;product=interleukin 21 receptor%2C transcript variant X4;transcript_id=XM_036153310.1;extra_copy_number=0
CM058247.1	Liftoff	exon	124730688	124730887	.	+	.	ID=exon-XM_036153310.1-4;Parent=rna-XM_036153310.1;Dbxref=GeneID:60504,GenBank:XM_036153310.1,MGI:MGI:1890475;gbkey=mRNA;gene=Il21r;product=interleukin 21 receptor%2C transcript variant X4;transcript_id=XM_036153310.1;extra_copy_number=0
CM058247.1	Liftoff	exon	124731849	124732003	.	+	.	ID=exon-XM_036153310.1-5;Parent=rna-XM_036153310.1;Dbxref=GeneID:60504,GenBank:XM_036153310.1,MGI:MGI:1890475;gbkey=mRNA;gene=Il21r;product=interleukin 21 receptor%2C transcript variant X4;transcript_id=XM_036153310.1;extra_copy_number=0
CM058247.1	Liftoff	exon	124732671	124732848	.	+	.	ID=exon-XM_036153310.1-6;Parent=rna-XM_036153310.1;Dbxref=GeneID:60504,GenBank:XM_036153310.1,MGI:MGI:1890475;gbkey=mRNA;gene=Il21r;product=interleukin 21 receptor%2C transcript variant X4;transcript_id=XM_036153310.1;extra_copy_number=0
CM058247.1	Liftoff	exon	124734510	124734594	.	+	.	ID=exon-XM_036153310.1-7;Parent=rna-XM_036153310.1;Dbxref=GeneID:60504,GenBank:XM_036153310.1,MGI:MGI:1890475;gbkey=mRNA;gene=Il21r;product=interleukin 21 receptor%2C transcript variant X4;transcript_id=XM_036153310.1;extra_copy_number=0
CM058247.1	Liftoff	exon	124736074	124737175	.	+	.	ID=exon-XM_036153310.1-8;Parent=rna-XM_036153310.1;Dbxref=GeneID:60504,GenBank:XM_036153310.1,MGI:MGI:1890475;gbkey=mRNA;gene=Il21r;product=interleukin 21 receptor%2C transcript variant X4;transcript_id=XM_036153310.1;extra_copy_number=0
CM058247.1	Liftoff	CDS	124726687	124726735	.	+	.	ID=cds-XP_036009203.1;Parent=rna-XM_036153310.1;Dbxref=GeneID:60504,GenBank:XP_036009203.1,MGI:MGI:1890475;Name=XP_036009203.1;gbkey=CDS;gene=Il21r;product=interleukin-21 receptor isoform X4;protein_id=XP_036009203.1;extra_copy_number=0
CM058247.1	Liftoff	CDS	124729070	124729172	.	+	.	ID=cds-XP_036009203.1;Parent=rna-XM_036153310.1;Dbxref=GeneID:60504,GenBank:XP_036009203.1,MGI:MGI:1890475;Name=XP_036009203.1;gbkey=CDS;gene=Il21r;product=interleukin-21 receptor isoform X4;protein_id=XP_036009203.1;extra_copy_number=0
CM058247.1	Liftoff	CDS	124730688	124730887	.	+	.	ID=cds-XP_036009203.1;Parent=rna-XM_036153310.1;Dbxref=GeneID:60504,GenBank:XP_036009203.1,MGI:MGI:1890475;Name=XP_036009203.1;gbkey=CDS;gene=Il21r;product=interleukin-21 receptor isoform X4;protein_id=XP_036009203.1;extra_copy_number=0
CM058247.1	Liftoff	CDS	124731849	124732003	.	+	.	ID=cds-XP_036009203.1;Parent=rna-XM_036153310.1;Dbxref=GeneID:60504,GenBank:XP_036009203.1,MGI:MGI:1890475;Name=XP_036009203.1;gbkey=CDS;gene=Il21r;product=interleukin-21 receptor isoform X4;protein_id=XP_036009203.1;extra_copy_number=0
CM058247.1	Liftoff	CDS	124732671	124732848	.	+	.	ID=cds-XP_036009203.1;Parent=rna-XM_036153310.1;Dbxref=GeneID:60504,GenBank:XP_036009203.1,MGI:MGI:1890475;Name=XP_036009203.1;gbkey=CDS;gene=Il21r;product=interleukin-21 receptor isoform X4;protein_id=XP_036009203.1;extra_copy_number=0
CM058247.1	Liftoff	CDS	124734510	124734594	.	+	.	ID=cds-XP_036009203.1;Parent=rna-XM_036153310.1;Dbxref=GeneID:60504,GenBank:XP_036009203.1,MGI:MGI:1890475;Name=XP_036009203.1;gbkey=CDS;gene=Il21r;product=interleukin-21 receptor isoform X4;protein_id=XP_036009203.1;extra_copy_number=0
CM058247.1	Liftoff	CDS	124736074	124736110	.	+	.	ID=cds-XP_036009203.1;Parent=rna-XM_036153310.1;Dbxref=GeneID:60504,GenBank:XP_036009203.1,MGI:MGI:1890475;Name=XP_036009203.1;gbkey=CDS;gene=Il21r;product=interleukin-21 receptor isoform X4;protein_id=XP_036009203.1;extra_copy_number=0
CM058247.1	Liftoff	mRNA	124707234	124737399	.	+	.	ID=rna-NM_021887.2;Parent=gene-Il21r;Dbxref=GeneID:60504,GenBank:NM_021887.2,MGI:MGI:1890475;Name=NM_021887.2;gbkey=mRNA;gene=Il21r;product=interleukin 21 receptor;tag=RefSeq Select;transcript_id=NM_021887.2;matches_ref_protein=True;valid_ORF=True;extra_copy_number=0
CM058247.1	Liftoff	exon	124707234	124707657	.	+	.	ID=exon-NM_021887.2-1;Parent=rna-NM_021887.2;Dbxref=GeneID:60504,GenBank:NM_021887.2,MGI:MGI:1890475;gbkey=mRNA;gene=Il21r;product=interleukin 21 receptor;tag=RefSeq Select;transcript_id=NM_021887.2;extra_copy_number=0
CM058247.1	Liftoff	exon	124726673	124726735	.	+	.	ID=exon-NM_021887.2-2;Parent=rna-NM_021887.2;Dbxref=GeneID:60504,GenBank:NM_021887.2,MGI:MGI:1890475;gbkey=mRNA;gene=Il21r;product=interleukin 21 receptor;tag=RefSeq Select;transcript_id=NM_021887.2;extra_copy_number=0
CM058247.1	Liftoff	exon	124729070	124729172	.	+	.	ID=exon-NM_021887.2-3;Parent=rna-NM_021887.2;Dbxref=GeneID:60504,GenBank:NM_021887.2,MGI:MGI:1890475;gbkey=mRNA;gene=Il21r;product=interleukin 21 receptor;tag=RefSeq Select;transcript_id=NM_021887.2;extra_copy_number=0
CM058247.1	Liftoff	exon	124730688	124730887	.	+	.	ID=exon-NM_021887.2-4;Parent=rna-NM_021887.2;Dbxref=GeneID:60504,GenBank:NM_021887.2,MGI:MGI:1890475;gbkey=mRNA;gene=Il21r;product=interleukin 21 receptor;tag=RefSeq Select;transcript_id=NM_021887.2;extra_copy_number=0
CM058247.1	Liftoff	exon	124731849	124732003	.	+	.	ID=exon-NM_021887.2-5;Parent=rna-NM_021887.2;Dbxref=GeneID:60504,GenBank:NM_021887.2,MGI:MGI:1890475;gbkey=mRNA;gene=Il21r;product=interleukin 21 receptor;tag=RefSeq Select;transcript_id=NM_021887.2;extra_copy_number=0
CM058247.1	Liftoff	exon	124732671	124732848	.	+	.	ID=exon-NM_021887.2-6;Parent=rna-NM_021887.2;Dbxref=GeneID:60504,GenBank:NM_021887.2,MGI:MGI:1890475;gbkey=mRNA;gene=Il21r;product=interleukin 21 receptor;tag=RefSeq Select;transcript_id=NM_021887.2;extra_copy_number=0
CM058247.1	Liftoff	exon	124733543	124733639	.	+	.	ID=exon-NM_021887.2-7;Parent=rna-NM_021887.2;Dbxref=GeneID:60504,GenBank:NM_021887.2,MGI:MGI:1890475;gbkey=mRNA;gene=Il21r;product=interleukin 21 receptor;tag=RefSeq Select;transcript_id=NM_021887.2;extra_copy_number=0
CM058247.1	Liftoff	exon	124734510	124734594	.	+	.	ID=exon-NM_021887.2-8;Parent=rna-NM_021887.2;Dbxref=GeneID:60504,GenBank:NM_021887.2,MGI:MGI:1890475;gbkey=mRNA;gene=Il21r;product=interleukin 21 receptor;tag=RefSeq Select;transcript_id=NM_021887.2;extra_copy_number=0
CM058247.1	Liftoff	exon	124736074	124737399	.	+	.	ID=exon-NM_021887.2-9;Parent=rna-NM_021887.2;Dbxref=GeneID:60504,GenBank:NM_021887.2,MGI:MGI:1890475;gbkey=mRNA;gene=Il21r;product=interleukin 21 receptor;tag=RefSeq Select;transcript_id=NM_021887.2;extra_copy_number=0
CM058247.1	Liftoff	CDS	124726687	124726735	.	+	.	ID=cds-NP_068687.1;Parent=rna-NM_021887.2;Dbxref=CCDS:CCDS21823.1,GeneID:60504,GenBank:NP_068687.1,MGI:MGI:1890475;Name=NP_068687.1;gbkey=CDS;gene=Il21r;product=interleukin-21 receptor precursor;protein_id=NP_068687.1;tag=RefSeq Select;extra_copy_number=0
CM058247.1	Liftoff	CDS	124729070	124729172	.	+	.	ID=cds-NP_068687.1;Parent=rna-NM_021887.2;Dbxref=CCDS:CCDS21823.1,GeneID:60504,GenBank:NP_068687.1,MGI:MGI:1890475;Name=NP_068687.1;gbkey=CDS;gene=Il21r;product=interleukin-21 receptor precursor;protein_id=NP_068687.1;tag=RefSeq Select;extra_copy_number=0
CM058247.1	Liftoff	CDS	124730688	124730887	.	+	.	ID=cds-NP_068687.1;Parent=rna-NM_021887.2;Dbxref=CCDS:CCDS21823.1,GeneID:60504,GenBank:NP_068687.1,MGI:MGI:1890475;Name=NP_068687.1;gbkey=CDS;gene=Il21r;product=interleukin-21 receptor precursor;protein_id=NP_068687.1;tag=RefSeq Select;extra_copy_number=0
CM058247.1	Liftoff	CDS	124731849	124732003	.	+	.	ID=cds-NP_068687.1;Parent=rna-NM_021887.2;Dbxref=CCDS:CCDS21823.1,GeneID:60504,GenBank:NP_068687.1,MGI:MGI:1890475;Name=NP_068687.1;gbkey=CDS;gene=Il21r;product=interleukin-21 receptor precursor;protein_id=NP_068687.1;tag=RefSeq Select;extra_copy_number=0
CM058247.1	Liftoff	CDS	124732671	124732848	.	+	.	ID=cds-NP_068687.1;Parent=rna-NM_021887.2;Dbxref=CCDS:CCDS21823.1,GeneID:60504,GenBank:NP_068687.1,MGI:MGI:1890475;Name=NP_068687.1;gbkey=CDS;gene=Il21r;product=interleukin-21 receptor precursor;protein_id=NP_068687.1;tag=RefSeq Select;extra_copy_number=0
CM058247.1	Liftoff	CDS	124733543	124733639	.	+	.	ID=cds-NP_068687.1;Parent=rna-NM_021887.2;Dbxref=CCDS:CCDS21823.1,GeneID:60504,GenBank:NP_068687.1,MGI:MGI:1890475;Name=NP_068687.1;gbkey=CDS;gene=Il21r;product=interleukin-21 receptor precursor;protein_id=NP_068687.1;tag=RefSeq Select;extra_copy_number=0
CM058247.1	Liftoff	CDS	124734510	124734594	.	+	.	ID=cds-NP_068687.1;Parent=rna-NM_021887.2;Dbxref=CCDS:CCDS21823.1,GeneID:60504,GenBank:NP_068687.1,MGI:MGI:1890475;Name=NP_068687.1;gbkey=CDS;gene=Il21r;product=interleukin-21 receptor precursor;protein_id=NP_068687.1;tag=RefSeq Select;extra_copy_number=0
CM058247.1	Liftoff	CDS	124736074	124736796	.	+	.	ID=cds-NP_068687.1;Parent=rna-NM_021887.2;Dbxref=CCDS:CCDS21823.1,GeneID:60504,GenBank:NP_068687.1,MGI:MGI:1890475;Name=NP_068687.1;gbkey=CDS;gene=Il21r;product=interleukin-21 receptor precursor;protein_id=NP_068687.1;tag=RefSeq Select;extra_copy_number=0
CM058247.1	Liftoff	mRNA	124726673	124737175	.	+	.	ID=rna-XM_006508098.5;Parent=gene-Il21r;Dbxref=GeneID:60504,GenBank:XM_006508098.5,MGI:MGI:1890475;Name=XM_006508098.5;gbkey=mRNA;gene=Il21r;model_evidence=Supporting evidence includes similarity to: 9 ESTs%2C and 100%25 coverage of the annotated genomic feature by RNAseq alignments%2C including 15 samples with support for all annotated introns;product=interleukin 21 receptor%2C transcript variant X2;transcript_id=XM_006508098.5;matches_ref_protein=True;valid_ORF=True;extra_copy_number=0
CM058247.1	Liftoff	exon	124726673	124726735	.	+	.	ID=exon-XM_006508098.5-1;Parent=rna-XM_006508098.5;Dbxref=GeneID:60504,GenBank:XM_006508098.5,MGI:MGI:1890475;gbkey=mRNA;gene=Il21r;product=interleukin 21 receptor%2C transcript variant X2;transcript_id=XM_006508098.5;extra_copy_number=0
CM058247.1	Liftoff	exon	124729048	124729172	.	+	.	ID=exon-XM_006508098.5-2;Parent=rna-XM_006508098.5;Dbxref=GeneID:60504,GenBank:XM_006508098.5,MGI:MGI:1890475;gbkey=mRNA;gene=Il21r;product=interleukin 21 receptor%2C transcript variant X2;transcript_id=XM_006508098.5;extra_copy_number=0
CM058247.1	Liftoff	exon	124730688	124730887	.	+	.	ID=exon-XM_006508098.5-3;Parent=rna-XM_006508098.5;Dbxref=GeneID:60504,GenBank:XM_006508098.5,MGI:MGI:1890475;gbkey=mRNA;gene=Il21r;product=interleukin 21 receptor%2C transcript variant X2;transcript_id=XM_006508098.5;extra_copy_number=0
CM058247.1	Liftoff	exon	124731849	124732003	.	+	.	ID=exon-XM_006508098.5-4;Parent=rna-XM_006508098.5;Dbxref=GeneID:60504,GenBank:XM_006508098.5,MGI:MGI:1890475;gbkey=mRNA;gene=Il21r;product=interleukin 21 receptor%2C transcript variant X2;transcript_id=XM_006508098.5;extra_copy_number=0
CM058247.1	Liftoff	exon	124732671	124732848	.	+	.	ID=exon-XM_006508098.5-5;Parent=rna-XM_006508098.5;Dbxref=GeneID:60504,GenBank:XM_006508098.5,MGI:MGI:1890475;gbkey=mRNA;gene=Il21r;product=interleukin 21 receptor%2C transcript variant X2;transcript_id=XM_006508098.5;extra_copy_number=0
CM058247.1	Liftoff	exon	124733543	124733639	.	+	.	ID=exon-XM_006508098.5-6;Parent=rna-XM_006508098.5;Dbxref=GeneID:60504,GenBank:XM_006508098.5,MGI:MGI:1890475;gbkey=mRNA;gene=Il21r;product=interleukin 21 receptor%2C transcript variant X2;transcript_id=XM_006508098.5;extra_copy_number=0
CM058247.1	Liftoff	exon	124734510	124734594	.	+	.	ID=exon-XM_006508098.5-7;Parent=rna-XM_006508098.5;Dbxref=GeneID:60504,GenBank:XM_006508098.5,MGI:MGI:1890475;gbkey=mRNA;gene=Il21r;product=interleukin 21 receptor%2C transcript variant X2;transcript_id=XM_006508098.5;extra_copy_number=0
CM058247.1	Liftoff	exon	124736074	124737175	.	+	.	ID=exon-XM_006508098.5-8;Parent=rna-XM_006508098.5;Dbxref=GeneID:60504,GenBank:XM_006508098.5,MGI:MGI:1890475;gbkey=mRNA;gene=Il21r;product=interleukin 21 receptor%2C transcript variant X2;transcript_id=XM_006508098.5;extra_copy_number=0
CM058247.1	Liftoff	CDS	124726730	124726735	.	+	.	ID=cds-XP_006508161.1;Parent=rna-XM_006508098.5;Dbxref=GeneID:60504,GenBank:XP_006508161.1,MGI:MGI:1890475;Name=XP_006508161.1;gbkey=CDS;gene=Il21r;product=interleukin-21 receptor isoform X2;protein_id=XP_006508161.1;extra_copy_number=0
CM058247.1	Liftoff	CDS	124729048	124729172	.	+	.	ID=cds-XP_006508161.1;Parent=rna-XM_006508098.5;Dbxref=GeneID:60504,GenBank:XP_006508161.1,MGI:MGI:1890475;Name=XP_006508161.1;gbkey=CDS;gene=Il21r;product=interleukin-21 receptor isoform X2;protein_id=XP_006508161.1;extra_copy_number=0
CM058247.1	Liftoff	CDS	124730688	124730887	.	+	.	ID=cds-XP_006508161.1;Parent=rna-XM_006508098.5;Dbxref=GeneID:60504,GenBank:XP_006508161.1,MGI:MGI:1890475;Name=XP_006508161.1;gbkey=CDS;gene=Il21r;product=interleukin-21 receptor isoform X2;protein_id=XP_006508161.1;extra_copy_number=0
CM058247.1	Liftoff	CDS	124731849	124732003	.	+	.	ID=cds-XP_006508161.1;Parent=rna-XM_006508098.5;Dbxref=GeneID:60504,GenBank:XP_006508161.1,MGI:MGI:1890475;Name=XP_006508161.1;gbkey=CDS;gene=Il21r;product=interleukin-21 receptor isoform X2;protein_id=XP_006508161.1;extra_copy_number=0
CM058247.1	Liftoff	CDS	124732671	124732848	.	+	.	ID=cds-XP_006508161.1;Parent=rna-XM_006508098.5;Dbxref=GeneID:60504,GenBank:XP_006508161.1,MGI:MGI:1890475;Name=XP_006508161.1;gbkey=CDS;gene=Il21r;product=interleukin-21 receptor isoform X2;protein_id=XP_006508161.1;extra_copy_number=0
CM058247.1	Liftoff	CDS	124733543	124733639	.	+	.	ID=cds-XP_006508161.1;Parent=rna-XM_006508098.5;Dbxref=GeneID:60504,GenBank:XP_006508161.1,MGI:MGI:1890475;Name=XP_006508161.1;gbkey=CDS;gene=Il21r;product=interleukin-21 receptor isoform X2;protein_id=XP_006508161.1;extra_copy_number=0
CM058247.1	Liftoff	CDS	124734510	124734594	.	+	.	ID=cds-XP_006508161.1;Parent=rna-XM_006508098.5;Dbxref=GeneID:60504,GenBank:XP_006508161.1,MGI:MGI:1890475;Name=XP_006508161.1;gbkey=CDS;gene=Il21r;product=interleukin-21 receptor isoform X2;protein_id=XP_006508161.1;extra_copy_number=0
CM058247.1	Liftoff	CDS	124736074	124736796	.	+	.	ID=cds-XP_006508161.1;Parent=rna-XM_006508098.5;Dbxref=GeneID:60504,GenBank:XP_006508161.1,MGI:MGI:1890475;Name=XP_006508161.1;gbkey=CDS;gene=Il21r;product=interleukin-21 receptor isoform X2;protein_id=XP_006508161.1;extra_copy_number=0
CM058247.1	Liftoff	match	124734007	124734708	.	+	.	ID=cab2a402-f69c-4c41-8489-e4aac3129d17;Target=NG_153805.1 1 702 +;assembly_bases_aln=702;assembly_bases_seq=702;bit_score=1307.5;blast_aligner=1;blast_score=702;common_component=0;e_value=0;filter_score=0;for_remapping=2;gap_count=0;hsp_percent_coverage=100;matchable_bases=702;matched_bases=702;num_ident=702;num_mismatch=0;pct_coverage=100;pct_coverage_hiqual=100;pct_identity_gap=100;pct_identity_gapopen_only=100;pct_identity_ungap=100;rank=1;weighted_identity=1;coverage=1.0;sequence_ID=1.0;extra_copy_number=0;copy_num_ID=cab2a402-f69c-4c41-8489-e4aac3129d17_0
CM058247.1	Liftoff	enhancer	124734107	124734608	.	.	.	ID=id-GeneID:128966796;Dbxref=GeneID:128966796;Note=cis-regulatory module chr7:132773816-132774317 (MGSCv37/mm9 assembly coordinates);experiment=EXISTENCE:reporter gene assay evidence [ECO:0000049][PMID:25872643];function=activates an SV40 promoter by luciferase reporter assays in P5424 T cells {active_cell/tissue: P5424 T cell};gbkey=regulatory;regulatory_class=enhancer;coverage=1.0;sequence_ID=1.0;extra_copy_number=0;copy_num_ID=id-GeneID:128966796_0
CM058247.1	Liftoff	biological_region	124734107	124734608	.	+	.	ID=id-GeneID:128966796-2;Dbxref=GeneID:128966796;Name=biological region;gbkey=Region;standard_name=CapStarr-seq enhancer MGSCv37_chr7:132773929-132774138;coverage=1.0;sequence_ID=1.0;extra_copy_number=0;copy_num_ID=id-GeneID:128966796-2_0
CM058247.1	Liftoff	enhancer	124734220	124734429	.	.	.	ID=id-GeneID:128966796-3;Dbxref=GeneID:128966796;Note=cis-regulatory module chr7:132773929-132774138 (MGSCv37/mm9 assembly coordinates);experiment=EXISTENCE:reporter gene assay evidence [ECO:0000049][PMID:25872643];function=activates a minimal SCP1 promoter by CapStarr-seq with strong activity in P5424 T cells and weak activity in NIH3T3 fibroblasts {active_cell/tissue: P5424 T cell | NIH3T3};gbkey=regulatory;regulatory_class=enhancer;coverage=1.0;sequence_ID=1.0;extra_copy_number=0;copy_num_ID=id-GeneID:128966796-3_0
CM058247.1	Liftoff	gene	124744783	124811520	.	-	.	ID=gene-Gtf3c1;Dbxref=GeneID:233863,MGI:MGI:107887;Name=Gtf3c1;description=general transcription factor III C 1;gbkey=Gene;gene=Gtf3c1;gene_biotype=protein_coding;coverage=1.0;sequence_ID=1.0;valid_ORFs=1;extra_copy_number=0;copy_num_ID=gene-Gtf3c1_0
CM058247.1	Liftoff	mRNA	124744783	124811520	.	-	.	ID=rna-NM_207239.1;Parent=gene-Gtf3c1;Dbxref=GeneID:233863,GenBank:NM_207239.1,MGI:MGI:107887;Name=NM_207239.1;gbkey=mRNA;gene=Gtf3c1;product=general transcription factor III C 1;tag=RefSeq Select;transcript_id=NM_207239.1;matches_ref_protein=True;valid_ORF=True;extra_copy_number=0
CM058247.1	Liftoff	exon	124744783	124745562	.	-	.	ID=exon-NM_207239.1-37;Parent=rna-NM_207239.1;Dbxref=GeneID:233863,GenBank:NM_207239.1,MGI:MGI:107887;gbkey=mRNA;gene=Gtf3c1;product=general transcription factor III C 1;tag=RefSeq Select;transcript_id=NM_207239.1;extra_copy_number=0
CM058247.1	Liftoff	exon	124746276	124746468	.	-	.	ID=exon-NM_207239.1-36;Parent=rna-NM_207239.1;Dbxref=GeneID:233863,GenBank:NM_207239.1,MGI:MGI:107887;gbkey=mRNA;gene=Gtf3c1;product=general transcription factor III C 1;tag=RefSeq Select;transcript_id=NM_207239.1;extra_copy_number=0
CM058247.1	Liftoff	exon	124747155	124747194	.	-	.	ID=exon-NM_207239.1-35;Parent=rna-NM_207239.1;Dbxref=GeneID:233863,GenBank:NM_207239.1,MGI:MGI:107887;gbkey=mRNA;gene=Gtf3c1;product=general transcription factor III C 1;tag=RefSeq Select;transcript_id=NM_207239.1;extra_copy_number=0
CM058247.1	Liftoff	exon	124747703	124748201	.	-	.	ID=exon-NM_207239.1-34;Parent=rna-NM_207239.1;Dbxref=GeneID:233863,GenBank:NM_207239.1,MGI:MGI:107887;gbkey=mRNA;gene=Gtf3c1;product=general transcription factor III C 1;tag=RefSeq Select;transcript_id=NM_207239.1;extra_copy_number=0
CM058247.1	Liftoff	exon	124749344	124749633	.	-	.	ID=exon-NM_207239.1-33;Parent=rna-NM_207239.1;Dbxref=GeneID:233863,GenBank:NM_207239.1,MGI:MGI:107887;gbkey=mRNA;gene=Gtf3c1;product=general transcription factor III C 1;tag=RefSeq Select;transcript_id=NM_207239.1;extra_copy_number=0
CM058247.1	Liftoff	exon	124750303	124750562	.	-	.	ID=exon-NM_207239.1-32;Parent=rna-NM_207239.1;Dbxref=GeneID:233863,GenBank:NM_207239.1,MGI:MGI:107887;gbkey=mRNA;gene=Gtf3c1;product=general transcription factor III C 1;tag=RefSeq Select;transcript_id=NM_207239.1;extra_copy_number=0
CM058247.1	Liftoff	exon	124751169	124751456	.	-	.	ID=exon-NM_207239.1-31;Parent=rna-NM_207239.1;Dbxref=GeneID:233863,GenBank:NM_207239.1,MGI:MGI:107887;gbkey=mRNA;gene=Gtf3c1;product=general transcription factor III C 1;tag=RefSeq Select;transcript_id=NM_207239.1;extra_copy_number=0
CM058247.1	Liftoff	exon	124752226	124752398	.	-	.	ID=exon-NM_207239.1-30;Parent=rna-NM_207239.1;Dbxref=GeneID:233863,GenBank:NM_207239.1,MGI:MGI:107887;gbkey=mRNA;gene=Gtf3c1;product=general transcription factor III C 1;tag=RefSeq Select;transcript_id=NM_207239.1;extra_copy_number=0
CM058247.1	Liftoff	exon	124754892	124754985	.	-	.	ID=exon-NM_207239.1-29;Parent=rna-NM_207239.1;Dbxref=GeneID:233863,GenBank:NM_207239.1,MGI:MGI:107887;gbkey=mRNA;gene=Gtf3c1;product=general transcription factor III C 1;tag=RefSeq Select;transcript_id=NM_207239.1;extra_copy_number=0
CM058247.1	Liftoff	exon	124755692	124755754	.	-	.	ID=exon-NM_207239.1-28;Parent=rna-NM_207239.1;Dbxref=GeneID:233863,GenBank:NM_207239.1,MGI:MGI:107887;gbkey=mRNA;gene=Gtf3c1;product=general transcription factor III C 1;tag=RefSeq Select;transcript_id=NM_207239.1;extra_copy_number=0
CM058247.1	Liftoff	exon	124758297	124758409	.	-	.	ID=exon-NM_207239.1-27;Parent=rna-NM_207239.1;Dbxref=GeneID:233863,GenBank:NM_207239.1,MGI:MGI:107887;gbkey=mRNA;gene=Gtf3c1;product=general transcription factor III C 1;tag=RefSeq Select;transcript_id=NM_207239.1;extra_copy_number=0
CM058247.1	Liftoff	exon	124759674	124759755	.	-	.	ID=exon-NM_207239.1-26;Parent=rna-NM_207239.1;Dbxref=GeneID:233863,GenBank:NM_207239.1,MGI:MGI:107887;gbkey=mRNA;gene=Gtf3c1;product=general transcription factor III C 1;tag=RefSeq Select;transcript_id=NM_207239.1;extra_copy_number=0
CM058247.1	Liftoff	exon	124761318	124761460	.	-	.	ID=exon-NM_207239.1-25;Parent=rna-NM_207239.1;Dbxref=GeneID:233863,GenBank:NM_207239.1,MGI:MGI:107887;gbkey=mRNA;gene=Gtf3c1;product=general transcription factor III C 1;tag=RefSeq Select;transcript_id=NM_207239.1;extra_copy_number=0
CM058247.1	Liftoff	exon	124762889	124763046	.	-	.	ID=exon-NM_207239.1-24;Parent=rna-NM_207239.1;Dbxref=GeneID:233863,GenBank:NM_207239.1,MGI:MGI:107887;gbkey=mRNA;gene=Gtf3c1;product=general transcription factor III C 1;tag=RefSeq Select;transcript_id=NM_207239.1;extra_copy_number=0
CM058247.1	Liftoff	exon	124766091	124766279	.	-	.	ID=exon-NM_207239.1-23;Parent=rna-NM_207239.1;Dbxref=GeneID:233863,GenBank:NM_207239.1,MGI:MGI:107887;gbkey=mRNA;gene=Gtf3c1;product=general transcription factor III C 1;tag=RefSeq Select;transcript_id=NM_207239.1;extra_copy_number=0
CM058247.1	Liftoff	exon	124766409	124766487	.	-	.	ID=exon-NM_207239.1-22;Parent=rna-NM_207239.1;Dbxref=GeneID:233863,GenBank:NM_207239.1,MGI:MGI:107887;gbkey=mRNA;gene=Gtf3c1;product=general transcription factor III C 1;tag=RefSeq Select;transcript_id=NM_207239.1;extra_copy_number=0
CM058247.1	Liftoff	exon	124766791	124766926	.	-	.	ID=exon-NM_207239.1-21;Parent=rna-NM_207239.1;Dbxref=GeneID:233863,GenBank:NM_207239.1,MGI:MGI:107887;gbkey=mRNA;gene=Gtf3c1;product=general transcription factor III C 1;tag=RefSeq Select;transcript_id=NM_207239.1;extra_copy_number=0
CM058247.1	Liftoff	exon	124767240	124767378	.	-	.	ID=exon-NM_207239.1-20;Parent=rna-NM_207239.1;Dbxref=GeneID:233863,GenBank:NM_207239.1,MGI:MGI:107887;gbkey=mRNA;gene=Gtf3c1;product=general transcription factor III C 1;tag=RefSeq Select;transcript_id=NM_207239.1;extra_copy_number=0
CM058247.1	Liftoff	exon	124770856	124771033	.	-	.	ID=exon-NM_207239.1-19;Parent=rna-NM_207239.1;Dbxref=GeneID:233863,GenBank:NM_207239.1,MGI:MGI:107887;gbkey=mRNA;gene=Gtf3c1;product=general transcription factor III C 1;tag=RefSeq Select;transcript_id=NM_207239.1;extra_copy_number=0
CM058247.1	Liftoff	exon	124771144	124771240	.	-	.	ID=exon-NM_207239.1-18;Parent=rna-NM_207239.1;Dbxref=GeneID:233863,GenBank:NM_207239.1,MGI:MGI:107887;gbkey=mRNA;gene=Gtf3c1;product=general transcription factor III C 1;tag=RefSeq Select;transcript_id=NM_207239.1;extra_copy_number=0
CM058247.1	Liftoff	exon	124771826	124771923	.	-	.	ID=exon-NM_207239.1-17;Parent=rna-NM_207239.1;Dbxref=GeneID:233863,GenBank:NM_207239.1,MGI:MGI:107887;gbkey=mRNA;gene=Gtf3c1;product=general transcription factor III C 1;tag=RefSeq Select;transcript_id=NM_207239.1;extra_copy_number=0
CM058247.1	Liftoff	exon	124772686	124772831	.	-	.	ID=exon-NM_207239.1-16;Parent=rna-NM_207239.1;Dbxref=GeneID:233863,GenBank:NM_207239.1,MGI:MGI:107887;gbkey=mRNA;gene=Gtf3c1;product=general transcription factor III C 1;tag=RefSeq Select;transcript_id=NM_207239.1;extra_copy_number=0
CM058247.1	Liftoff	exon	124772981	124773250	.	-	.	ID=exon-NM_207239.1-15;Parent=rna-NM_207239.1;Dbxref=GeneID:233863,GenBank:NM_207239.1,MGI:MGI:107887;gbkey=mRNA;gene=Gtf3c1;product=general transcription factor III C 1;tag=RefSeq Select;transcript_id=NM_207239.1;extra_copy_number=0
CM058247.1	Liftoff	exon	124773415	124773599	.	-	.	ID=exon-NM_207239.1-14;Parent=rna-NM_207239.1;Dbxref=GeneID:233863,GenBank:NM_207239.1,MGI:MGI:107887;gbkey=mRNA;gene=Gtf3c1;product=general transcription factor III C 1;tag=RefSeq Select;transcript_id=NM_207239.1;extra_copy_number=0
CM058247.1	Liftoff	exon	124774307	124774410	.	-	.	ID=exon-NM_207239.1-13;Parent=rna-NM_207239.1;Dbxref=GeneID:233863,GenBank:NM_207239.1,MGI:MGI:107887;gbkey=mRNA;gene=Gtf3c1;product=general transcription factor III C 1;tag=RefSeq Select;transcript_id=NM_207239.1;extra_copy_number=0
CM058247.1	Liftoff	exon	124776517	124776670	.	-	.	ID=exon-NM_207239.1-12;Parent=rna-NM_207239.1;Dbxref=GeneID:233863,GenBank:NM_207239.1,MGI:MGI:107887;gbkey=mRNA;gene=Gtf3c1;product=general transcription factor III C 1;tag=RefSeq Select;transcript_id=NM_207239.1;extra_copy_number=0
CM058247.1	Liftoff	exon	124777889	124778025	.	-	.	ID=exon-NM_207239.1-11;Parent=rna-NM_207239.1;Dbxref=GeneID:233863,GenBank:NM_207239.1,MGI:MGI:107887;gbkey=mRNA;gene=Gtf3c1;product=general transcription factor III C 1;tag=RefSeq Select;transcript_id=NM_207239.1;extra_copy_number=0
CM058247.1	Liftoff	exon	124780315	124780517	.	-	.	ID=exon-NM_207239.1-10;Parent=rna-NM_207239.1;Dbxref=GeneID:233863,GenBank:NM_207239.1,MGI:MGI:107887;gbkey=mRNA;gene=Gtf3c1;product=general transcription factor III C 1;tag=RefSeq Select;transcript_id=NM_207239.1;extra_copy_number=0
CM058247.1	Liftoff	exon	124781133	124781448	.	-	.	ID=exon-NM_207239.1-9;Parent=rna-NM_207239.1;Dbxref=GeneID:233863,GenBank:NM_207239.1,MGI:MGI:107887;gbkey=mRNA;gene=Gtf3c1;product=general transcription factor III C 1;tag=RefSeq Select;transcript_id=NM_207239.1;extra_copy_number=0
CM058247.1	Liftoff	exon	124782658	124782773	.	-	.	ID=exon-NM_207239.1-8;Parent=rna-NM_207239.1;Dbxref=GeneID:233863,GenBank:NM_207239.1,MGI:MGI:107887;gbkey=mRNA;gene=Gtf3c1;product=general transcription factor III C 1;tag=RefSeq Select;transcript_id=NM_207239.1;extra_copy_number=0
CM058247.1	Liftoff	exon	124784934	124785095	.	-	.	ID=exon-NM_207239.1-7;Parent=rna-NM_207239.1;Dbxref=GeneID:233863,GenBank:NM_207239.1,MGI:MGI:107887;gbkey=mRNA;gene=Gtf3c1;product=general transcription factor III C 1;tag=RefSeq Select;transcript_id=NM_207239.1;extra_copy_number=0
CM058247.1	Liftoff	exon	124796971	124797094	.	-	.	ID=exon-NM_207239.1-6;Parent=rna-NM_207239.1;Dbxref=GeneID:233863,GenBank:NM_207239.1,MGI:MGI:107887;gbkey=mRNA;gene=Gtf3c1;product=general transcription factor III C 1;tag=RefSeq Select;transcript_id=NM_207239.1;extra_copy_number=0
CM058247.1	Liftoff	exon	124800293	124800389	.	-	.	ID=exon-NM_207239.1-5;Parent=rna-NM_207239.1;Dbxref=GeneID:233863,GenBank:NM_207239.1,MGI:MGI:107887;gbkey=mRNA;gene=Gtf3c1;product=general transcription factor III C 1;tag=RefSeq Select;transcript_id=NM_207239.1;extra_copy_number=0
CM058247.1	Liftoff	exon	124802781	124802924	.	-	.	ID=exon-NM_207239.1-4;Parent=rna-NM_207239.1;Dbxref=GeneID:233863,GenBank:NM_207239.1,MGI:MGI:107887;gbkey=mRNA;gene=Gtf3c1;product=general transcription factor III C 1;tag=RefSeq Select;transcript_id=NM_207239.1;extra_copy_number=0
CM058247.1	Liftoff	exon	124803176	124803352	.	-	.	ID=exon-NM_207239.1-3;Parent=rna-NM_207239.1;Dbxref=GeneID:233863,GenBank:NM_207239.1,MGI:MGI:107887;gbkey=mRNA;gene=Gtf3c1;product=general transcription factor III C 1;tag=RefSeq Select;transcript_id=NM_207239.1;extra_copy_number=0
CM058247.1	Liftoff	exon	124807663	124807872	.	-	.	ID=exon-NM_207239.1-2;Parent=rna-NM_207239.1;Dbxref=GeneID:233863,GenBank:NM_207239.1,MGI:MGI:107887;gbkey=mRNA;gene=Gtf3c1;product=general transcription factor III C 1;tag=RefSeq Select;transcript_id=NM_207239.1;extra_copy_number=0
CM058247.1	Liftoff	exon	124811289	124811520	.	-	.	ID=exon-NM_207239.1-1;Parent=rna-NM_207239.1;Dbxref=GeneID:233863,GenBank:NM_207239.1,MGI:MGI:107887;gbkey=mRNA;gene=Gtf3c1;product=general transcription factor III C 1;tag=RefSeq Select;transcript_id=NM_207239.1;extra_copy_number=0
CM058247.1	Liftoff	CDS	124745335	124745562	.	-	.	ID=cds-NP_997122.1;Parent=rna-NM_207239.1;Dbxref=CCDS:CCDS40122.1,GeneID:233863,GenBank:NP_997122.1,MGI:MGI:107887;Name=NP_997122.1;gbkey=CDS;gene=Gtf3c1;product=general transcription factor 3C polypeptide 1;protein_id=NP_997122.1;tag=RefSeq Select;extra_copy_number=0
CM058247.1	Liftoff	CDS	124746276	124746468	.	-	.	ID=cds-NP_997122.1;Parent=rna-NM_207239.1;Dbxref=CCDS:CCDS40122.1,GeneID:233863,GenBank:NP_997122.1,MGI:MGI:107887;Name=NP_997122.1;gbkey=CDS;gene=Gtf3c1;product=general transcription factor 3C polypeptide 1;protein_id=NP_997122.1;tag=RefSeq Select;extra_copy_number=0
CM058247.1	Liftoff	CDS	124747155	124747194	.	-	.	ID=cds-NP_997122.1;Parent=rna-NM_207239.1;Dbxref=CCDS:CCDS40122.1,GeneID:233863,GenBank:NP_997122.1,MGI:MGI:107887;Name=NP_997122.1;gbkey=CDS;gene=Gtf3c1;product=general transcription factor 3C polypeptide 1;protein_id=NP_997122.1;tag=RefSeq Select;extra_copy_number=0
CM058247.1	Liftoff	CDS	124747703	124748201	.	-	.	ID=cds-NP_997122.1;Parent=rna-NM_207239.1;Dbxref=CCDS:CCDS40122.1,GeneID:233863,GenBank:NP_997122.1,MGI:MGI:107887;Name=NP_997122.1;gbkey=CDS;gene=Gtf3c1;product=general transcription factor 3C polypeptide 1;protein_id=NP_997122.1;tag=RefSeq Select;extra_copy_number=0
CM058247.1	Liftoff	CDS	124749344	124749633	.	-	.	ID=cds-NP_997122.1;Parent=rna-NM_207239.1;Dbxref=CCDS:CCDS40122.1,GeneID:233863,GenBank:NP_997122.1,MGI:MGI:107887;Name=NP_997122.1;gbkey=CDS;gene=Gtf3c1;product=general transcription factor 3C polypeptide 1;protein_id=NP_997122.1;tag=RefSeq Select;extra_copy_number=0
CM058247.1	Liftoff	CDS	124750303	124750562	.	-	.	ID=cds-NP_997122.1;Parent=rna-NM_207239.1;Dbxref=CCDS:CCDS40122.1,GeneID:233863,GenBank:NP_997122.1,MGI:MGI:107887;Name=NP_997122.1;gbkey=CDS;gene=Gtf3c1;product=general transcription factor 3C polypeptide 1;protein_id=NP_997122.1;tag=RefSeq Select;extra_copy_number=0
CM058247.1	Liftoff	CDS	124751169	124751456	.	-	.	ID=cds-NP_997122.1;Parent=rna-NM_207239.1;Dbxref=CCDS:CCDS40122.1,GeneID:233863,GenBank:NP_997122.1,MGI:MGI:107887;Name=NP_997122.1;gbkey=CDS;gene=Gtf3c1;product=general transcription factor 3C polypeptide 1;protein_id=NP_997122.1;tag=RefSeq Select;extra_copy_number=0
CM058247.1	Liftoff	CDS	124752226	124752398	.	-	.	ID=cds-NP_997122.1;Parent=rna-NM_207239.1;Dbxref=CCDS:CCDS40122.1,GeneID:233863,GenBank:NP_997122.1,MGI:MGI:107887;Name=NP_997122.1;gbkey=CDS;gene=Gtf3c1;product=general transcription factor 3C polypeptide 1;protein_id=NP_997122.1;tag=RefSeq Select;extra_copy_number=0
CM058247.1	Liftoff	CDS	124754892	124754985	.	-	.	ID=cds-NP_997122.1;Parent=rna-NM_207239.1;Dbxref=CCDS:CCDS40122.1,GeneID:233863,GenBank:NP_997122.1,MGI:MGI:107887;Name=NP_997122.1;gbkey=CDS;gene=Gtf3c1;product=general transcription factor 3C polypeptide 1;protein_id=NP_997122.1;tag=RefSeq Select;extra_copy_number=0
CM058247.1	Liftoff	CDS	124755692	124755754	.	-	.	ID=cds-NP_997122.1;Parent=rna-NM_207239.1;Dbxref=CCDS:CCDS40122.1,GeneID:233863,GenBank:NP_997122.1,MGI:MGI:107887;Name=NP_997122.1;gbkey=CDS;gene=Gtf3c1;product=general transcription factor 3C polypeptide 1;protein_id=NP_997122.1;tag=RefSeq Select;extra_copy_number=0
CM058247.1	Liftoff	CDS	124758297	124758409	.	-	.	ID=cds-NP_997122.1;Parent=rna-NM_207239.1;Dbxref=CCDS:CCDS40122.1,GeneID:233863,GenBank:NP_997122.1,MGI:MGI:107887;Name=NP_997122.1;gbkey=CDS;gene=Gtf3c1;product=general transcription factor 3C polypeptide 1;protein_id=NP_997122.1;tag=RefSeq Select;extra_copy_number=0
CM058247.1	Liftoff	CDS	124759674	124759755	.	-	.	ID=cds-NP_997122.1;Parent=rna-NM_207239.1;Dbxref=CCDS:CCDS40122.1,GeneID:233863,GenBank:NP_997122.1,MGI:MGI:107887;Name=NP_997122.1;gbkey=CDS;gene=Gtf3c1;product=general transcription factor 3C polypeptide 1;protein_id=NP_997122.1;tag=RefSeq Select;extra_copy_number=0
CM058247.1	Liftoff	CDS	124761318	124761460	.	-	.	ID=cds-NP_997122.1;Parent=rna-NM_207239.1;Dbxref=CCDS:CCDS40122.1,GeneID:233863,GenBank:NP_997122.1,MGI:MGI:107887;Name=NP_997122.1;gbkey=CDS;gene=Gtf3c1;product=general transcription factor 3C polypeptide 1;protein_id=NP_997122.1;tag=RefSeq Select;extra_copy_number=0
CM058247.1	Liftoff	CDS	124762889	124763046	.	-	.	ID=cds-NP_997122.1;Parent=rna-NM_207239.1;Dbxref=CCDS:CCDS40122.1,GeneID:233863,GenBank:NP_997122.1,MGI:MGI:107887;Name=NP_997122.1;gbkey=CDS;gene=Gtf3c1;product=general transcription factor 3C polypeptide 1;protein_id=NP_997122.1;tag=RefSeq Select;extra_copy_number=0
CM058247.1	Liftoff	CDS	124766091	124766279	.	-	.	ID=cds-NP_997122.1;Parent=rna-NM_207239.1;Dbxref=CCDS:CCDS40122.1,GeneID:233863,GenBank:NP_997122.1,MGI:MGI:107887;Name=NP_997122.1;gbkey=CDS;gene=Gtf3c1;product=general transcription factor 3C polypeptide 1;protein_id=NP_997122.1;tag=RefSeq Select;extra_copy_number=0
CM058247.1	Liftoff	CDS	124766409	124766487	.	-	.	ID=cds-NP_997122.1;Parent=rna-NM_207239.1;Dbxref=CCDS:CCDS40122.1,GeneID:233863,GenBank:NP_997122.1,MGI:MGI:107887;Name=NP_997122.1;gbkey=CDS;gene=Gtf3c1;product=general transcription factor 3C polypeptide 1;protein_id=NP_997122.1;tag=RefSeq Select;extra_copy_number=0
CM058247.1	Liftoff	CDS	124766791	124766926	.	-	.	ID=cds-NP_997122.1;Parent=rna-NM_207239.1;Dbxref=CCDS:CCDS40122.1,GeneID:233863,GenBank:NP_997122.1,MGI:MGI:107887;Name=NP_997122.1;gbkey=CDS;gene=Gtf3c1;product=general transcription factor 3C polypeptide 1;protein_id=NP_997122.1;tag=RefSeq Select;extra_copy_number=0
CM058247.1	Liftoff	CDS	124767240	124767378	.	-	.	ID=cds-NP_997122.1;Parent=rna-NM_207239.1;Dbxref=CCDS:CCDS40122.1,GeneID:233863,GenBank:NP_997122.1,MGI:MGI:107887;Name=NP_997122.1;gbkey=CDS;gene=Gtf3c1;product=general transcription factor 3C polypeptide 1;protein_id=NP_997122.1;tag=RefSeq Select;extra_copy_number=0
CM058247.1	Liftoff	CDS	124770856	124771033	.	-	.	ID=cds-NP_997122.1;Parent=rna-NM_207239.1;Dbxref=CCDS:CCDS40122.1,GeneID:233863,GenBank:NP_997122.1,MGI:MGI:107887;Name=NP_997122.1;gbkey=CDS;gene=Gtf3c1;product=general transcription factor 3C polypeptide 1;protein_id=NP_997122.1;tag=RefSeq Select;extra_copy_number=0
CM058247.1	Liftoff	CDS	124771144	124771240	.	-	.	ID=cds-NP_997122.1;Parent=rna-NM_207239.1;Dbxref=CCDS:CCDS40122.1,GeneID:233863,GenBank:NP_997122.1,MGI:MGI:107887;Name=NP_997122.1;gbkey=CDS;gene=Gtf3c1;product=general transcription factor 3C polypeptide 1;protein_id=NP_997122.1;tag=RefSeq Select;extra_copy_number=0
CM058247.1	Liftoff	CDS	124771826	124771923	.	-	.	ID=cds-NP_997122.1;Parent=rna-NM_207239.1;Dbxref=CCDS:CCDS40122.1,GeneID:233863,GenBank:NP_997122.1,MGI:MGI:107887;Name=NP_997122.1;gbkey=CDS;gene=Gtf3c1;product=general transcription factor 3C polypeptide 1;protein_id=NP_997122.1;tag=RefSeq Select;extra_copy_number=0
CM058247.1	Liftoff	CDS	124772686	124772831	.	-	.	ID=cds-NP_997122.1;Parent=rna-NM_207239.1;Dbxref=CCDS:CCDS40122.1,GeneID:233863,GenBank:NP_997122.1,MGI:MGI:107887;Name=NP_997122.1;gbkey=CDS;gene=Gtf3c1;product=general transcription factor 3C polypeptide 1;protein_id=NP_997122.1;tag=RefSeq Select;extra_copy_number=0
CM058247.1	Liftoff	CDS	124772981	124773250	.	-	.	ID=cds-NP_997122.1;Parent=rna-NM_207239.1;Dbxref=CCDS:CCDS40122.1,GeneID:233863,GenBank:NP_997122.1,MGI:MGI:107887;Name=NP_997122.1;gbkey=CDS;gene=Gtf3c1;product=general transcription factor 3C polypeptide 1;protein_id=NP_997122.1;tag=RefSeq Select;extra_copy_number=0
CM058247.1	Liftoff	CDS	124773415	124773599	.	-	.	ID=cds-NP_997122.1;Parent=rna-NM_207239.1;Dbxref=CCDS:CCDS40122.1,GeneID:233863,GenBank:NP_997122.1,MGI:MGI:107887;Name=NP_997122.1;gbkey=CDS;gene=Gtf3c1;product=general transcription factor 3C polypeptide 1;protein_id=NP_997122.1;tag=RefSeq Select;extra_copy_number=0
CM058247.1	Liftoff	CDS	124774307	124774410	.	-	.	ID=cds-NP_997122.1;Parent=rna-NM_207239.1;Dbxref=CCDS:CCDS40122.1,GeneID:233863,GenBank:NP_997122.1,MGI:MGI:107887;Name=NP_997122.1;gbkey=CDS;gene=Gtf3c1;product=general transcription factor 3C polypeptide 1;protein_id=NP_997122.1;tag=RefSeq Select;extra_copy_number=0
CM058247.1	Liftoff	CDS	124776517	124776670	.	-	.	ID=cds-NP_997122.1;Parent=rna-NM_207239.1;Dbxref=CCDS:CCDS40122.1,GeneID:233863,GenBank:NP_997122.1,MGI:MGI:107887;Name=NP_997122.1;gbkey=CDS;gene=Gtf3c1;product=general transcription factor 3C polypeptide 1;protein_id=NP_997122.1;tag=RefSeq Select;extra_copy_number=0
CM058247.1	Liftoff	CDS	124777889	124778025	.	-	.	ID=cds-NP_997122.1;Parent=rna-NM_207239.1;Dbxref=CCDS:CCDS40122.1,GeneID:233863,GenBank:NP_997122.1,MGI:MGI:107887;Name=NP_997122.1;gbkey=CDS;gene=Gtf3c1;product=general transcription factor 3C polypeptide 1;protein_id=NP_997122.1;tag=RefSeq Select;extra_copy_number=0
CM058247.1	Liftoff	CDS	124780315	124780517	.	-	.	ID=cds-NP_997122.1;Parent=rna-NM_207239.1;Dbxref=CCDS:CCDS40122.1,GeneID:233863,GenBank:NP_997122.1,MGI:MGI:107887;Name=NP_997122.1;gbkey=CDS;gene=Gtf3c1;product=general transcription factor 3C polypeptide 1;protein_id=NP_997122.1;tag=RefSeq Select;extra_copy_number=0
CM058247.1	Liftoff	CDS	124781133	124781448	.	-	.	ID=cds-NP_997122.1;Parent=rna-NM_207239.1;Dbxref=CCDS:CCDS40122.1,GeneID:233863,GenBank:NP_997122.1,MGI:MGI:107887;Name=NP_997122.1;gbkey=CDS;gene=Gtf3c1;product=general transcription factor 3C polypeptide 1;protein_id=NP_997122.1;tag=RefSeq Select;extra_copy_number=0
CM058247.1	Liftoff	CDS	124782658	124782773	.	-	.	ID=cds-NP_997122.1;Parent=rna-NM_207239.1;Dbxref=CCDS:CCDS40122.1,GeneID:233863,GenBank:NP_997122.1,MGI:MGI:107887;Name=NP_997122.1;gbkey=CDS;gene=Gtf3c1;product=general transcription factor 3C polypeptide 1;protein_id=NP_997122.1;tag=RefSeq Select;extra_copy_number=0
CM058247.1	Liftoff	CDS	124784934	124785095	.	-	.	ID=cds-NP_997122.1;Parent=rna-NM_207239.1;Dbxref=CCDS:CCDS40122.1,GeneID:233863,GenBank:NP_997122.1,MGI:MGI:107887;Name=NP_997122.1;gbkey=CDS;gene=Gtf3c1;product=general transcription factor 3C polypeptide 1;protein_id=NP_997122.1;tag=RefSeq Select;extra_copy_number=0
CM058247.1	Liftoff	CDS	124796971	124797094	.	-	.	ID=cds-NP_997122.1;Parent=rna-NM_207239.1;Dbxref=CCDS:CCDS40122.1,GeneID:233863,GenBank:NP_997122.1,MGI:MGI:107887;Name=NP_997122.1;gbkey=CDS;gene=Gtf3c1;product=general transcription factor 3C polypeptide 1;protein_id=NP_997122.1;tag=RefSeq Select;extra_copy_number=0
CM058247.1	Liftoff	CDS	124800293	124800389	.	-	.	ID=cds-NP_997122.1;Parent=rna-NM_207239.1;Dbxref=CCDS:CCDS40122.1,GeneID:233863,GenBank:NP_997122.1,MGI:MGI:107887;Name=NP_997122.1;gbkey=CDS;gene=Gtf3c1;product=general transcription factor 3C polypeptide 1;protein_id=NP_997122.1;tag=RefSeq Select;extra_copy_number=0
CM058247.1	Liftoff	CDS	124802781	124802924	.	-	.	ID=cds-NP_997122.1;Parent=rna-NM_207239.1;Dbxref=CCDS:CCDS40122.1,GeneID:233863,GenBank:NP_997122.1,MGI:MGI:107887;Name=NP_997122.1;gbkey=CDS;gene=Gtf3c1;product=general transcription factor 3C polypeptide 1;protein_id=NP_997122.1;tag=RefSeq Select;extra_copy_number=0
CM058247.1	Liftoff	CDS	124803176	124803352	.	-	.	ID=cds-NP_997122.1;Parent=rna-NM_207239.1;Dbxref=CCDS:CCDS40122.1,GeneID:233863,GenBank:NP_997122.1,MGI:MGI:107887;Name=NP_997122.1;gbkey=CDS;gene=Gtf3c1;product=general transcription factor 3C polypeptide 1;protein_id=NP_997122.1;tag=RefSeq Select;extra_copy_number=0
CM058247.1	Liftoff	CDS	124807663	124807872	.	-	.	ID=cds-NP_997122.1;Parent=rna-NM_207239.1;Dbxref=CCDS:CCDS40122.1,GeneID:233863,GenBank:NP_997122.1,MGI:MGI:107887;Name=NP_997122.1;gbkey=CDS;gene=Gtf3c1;product=general transcription factor 3C polypeptide 1;protein_id=NP_997122.1;tag=RefSeq Select;extra_copy_number=0
CM058247.1	Liftoff	CDS	124811289	124811509	.	-	.	ID=cds-NP_997122.1;Parent=rna-NM_207239.1;Dbxref=CCDS:CCDS40122.1,GeneID:233863,GenBank:NP_997122.1,MGI:MGI:107887;Name=NP_997122.1;gbkey=CDS;gene=Gtf3c1;product=general transcription factor 3C polypeptide 1;protein_id=NP_997122.1;tag=RefSeq Select;extra_copy_number=0
CM058247.1	Liftoff	gene	124811687	124978647	.	+	.	ID=gene-Katnip;Dbxref=GeneID:233865,MGI:MGI:2442760;Name=Katnip;description=katanin interacting protein;gbkey=Gene;gene=Katnip;gene_biotype=protein_coding;gene_synonym=D430042O09Rik,Kiaa0556;coverage=1.0;sequence_ID=1.0;valid_ORFs=9;extra_copy_number=0;copy_num_ID=gene-Katnip_0
CM058247.1	Liftoff	mRNA	124811687	124978645	.	+	.	ID=rna-XM_030242515.1;Parent=gene-Katnip;Dbxref=GeneID:233865,GenBank:XM_030242515.1,MGI:MGI:2442760;Name=XM_030242515.1;gbkey=mRNA;gene=Katnip;model_evidence=Supporting evidence includes similarity to: 1 mRNA%2C 31 ESTs%2C 1 Protein%2C 207 long SRA reads%2C and 100%25 coverage of the annotated genomic feature by RNAseq alignments%2C including 25 samples with support for all annotated introns;product=katanin interacting protein%2C transcript variant X5;transcript_id=XM_030242515.1;matches_ref_protein=True;valid_ORF=True;extra_copy_number=0
CM058247.1	Liftoff	exon	124811687	124811780	.	+	.	ID=exon-XM_030242515.1-1;Parent=rna-XM_030242515.1;Dbxref=GeneID:233865,GenBank:XM_030242515.1,MGI:MGI:2442760;gbkey=mRNA;gene=Katnip;product=katanin interacting protein%2C transcript variant X5;transcript_id=XM_030242515.1;extra_copy_number=0
CM058247.1	Liftoff	exon	124832141	124832196	.	+	.	ID=exon-XM_030242515.1-2;Parent=rna-XM_030242515.1;Dbxref=GeneID:233865,GenBank:XM_030242515.1,MGI:MGI:2442760;gbkey=mRNA;gene=Katnip;product=katanin interacting protein%2C transcript variant X5;transcript_id=XM_030242515.1;extra_copy_number=0
CM058247.1	Liftoff	exon	124856811	124856887	.	+	.	ID=exon-XM_030242515.1-3;Parent=rna-XM_030242515.1;Dbxref=GeneID:233865,GenBank:XM_030242515.1,MGI:MGI:2442760;gbkey=mRNA;gene=Katnip;product=katanin interacting protein%2C transcript variant X5;transcript_id=XM_030242515.1;extra_copy_number=0
CM058247.1	Liftoff	exon	124864139	124864308	.	+	.	ID=exon-XM_030242515.1-4;Parent=rna-XM_030242515.1;Dbxref=GeneID:233865,GenBank:XM_030242515.1,MGI:MGI:2442760;gbkey=mRNA;gene=Katnip;product=katanin interacting protein%2C transcript variant X5;transcript_id=XM_030242515.1;extra_copy_number=0
CM058247.1	Liftoff	exon	124865590	124865687	.	+	.	ID=exon-XM_030242515.1-5;Parent=rna-XM_030242515.1;Dbxref=GeneID:233865,GenBank:XM_030242515.1,MGI:MGI:2442760;gbkey=mRNA;gene=Katnip;product=katanin interacting protein%2C transcript variant X5;transcript_id=XM_030242515.1;extra_copy_number=0
CM058247.1	Liftoff	exon	124874411	124874542	.	+	.	ID=exon-XM_030242515.1-6;Parent=rna-XM_030242515.1;Dbxref=GeneID:233865,GenBank:XM_030242515.1,MGI:MGI:2442760;gbkey=mRNA;gene=Katnip;product=katanin interacting protein%2C transcript variant X5;transcript_id=XM_030242515.1;extra_copy_number=0
CM058247.1	Liftoff	exon	124899061	124899325	.	+	.	ID=exon-XM_030242515.1-7;Parent=rna-XM_030242515.1;Dbxref=GeneID:233865,GenBank:XM_030242515.1,MGI:MGI:2442760;gbkey=mRNA;gene=Katnip;product=katanin interacting protein%2C transcript variant X5;transcript_id=XM_030242515.1;extra_copy_number=0
CM058247.1	Liftoff	exon	124901419	124901550	.	+	.	ID=exon-XM_030242515.1-8;Parent=rna-XM_030242515.1;Dbxref=GeneID:233865,GenBank:XM_030242515.1,MGI:MGI:2442760;gbkey=mRNA;gene=Katnip;product=katanin interacting protein%2C transcript variant X5;transcript_id=XM_030242515.1;extra_copy_number=0
CM058247.1	Liftoff	exon	124916626	124916795	.	+	.	ID=exon-XM_030242515.1-9;Parent=rna-XM_030242515.1;Dbxref=GeneID:233865,GenBank:XM_030242515.1,MGI:MGI:2442760;gbkey=mRNA;gene=Katnip;product=katanin interacting protein%2C transcript variant X5;transcript_id=XM_030242515.1;extra_copy_number=0
CM058247.1	Liftoff	exon	124917439	124917504	.	+	.	ID=exon-XM_030242515.1-10;Parent=rna-XM_030242515.1;Dbxref=GeneID:233865,GenBank:XM_030242515.1,MGI:MGI:2442760;gbkey=mRNA;gene=Katnip;product=katanin interacting protein%2C transcript variant X5;transcript_id=XM_030242515.1;extra_copy_number=0
CM058247.1	Liftoff	exon	124918629	124918735	.	+	.	ID=exon-XM_030242515.1-11;Parent=rna-XM_030242515.1;Dbxref=GeneID:233865,GenBank:XM_030242515.1,MGI:MGI:2442760;gbkey=mRNA;gene=Katnip;product=katanin interacting protein%2C transcript variant X5;transcript_id=XM_030242515.1;extra_copy_number=0
CM058247.1	Liftoff	exon	124920427	124920529	.	+	.	ID=exon-XM_030242515.1-12;Parent=rna-XM_030242515.1;Dbxref=GeneID:233865,GenBank:XM_030242515.1,MGI:MGI:2442760;gbkey=mRNA;gene=Katnip;product=katanin interacting protein%2C transcript variant X5;transcript_id=XM_030242515.1;extra_copy_number=0
CM058247.1	Liftoff	exon	124933581	124933718	.	+	.	ID=exon-XM_030242515.1-13;Parent=rna-XM_030242515.1;Dbxref=GeneID:233865,GenBank:XM_030242515.1,MGI:MGI:2442760;gbkey=mRNA;gene=Katnip;product=katanin interacting protein%2C transcript variant X5;transcript_id=XM_030242515.1;extra_copy_number=0
CM058247.1	Liftoff	exon	124946432	124947305	.	+	.	ID=exon-XM_030242515.1-14;Parent=rna-XM_030242515.1;Dbxref=GeneID:233865,GenBank:XM_030242515.1,MGI:MGI:2442760;gbkey=mRNA;gene=Katnip;product=katanin interacting protein%2C transcript variant X5;transcript_id=XM_030242515.1;extra_copy_number=0
CM058247.1	Liftoff	exon	124954151	124954855	.	+	.	ID=exon-XM_030242515.1-15;Parent=rna-XM_030242515.1;Dbxref=GeneID:233865,GenBank:XM_030242515.1,MGI:MGI:2442760;gbkey=mRNA;gene=Katnip;product=katanin interacting protein%2C transcript variant X5;transcript_id=XM_030242515.1;extra_copy_number=0
CM058247.1	Liftoff	exon	124955789	124955997	.	+	.	ID=exon-XM_030242515.1-16;Parent=rna-XM_030242515.1;Dbxref=GeneID:233865,GenBank:XM_030242515.1,MGI:MGI:2442760;gbkey=mRNA;gene=Katnip;product=katanin interacting protein%2C transcript variant X5;transcript_id=XM_030242515.1;extra_copy_number=0
CM058247.1	Liftoff	exon	124958412	124958490	.	+	.	ID=exon-XM_030242515.1-17;Parent=rna-XM_030242515.1;Dbxref=GeneID:233865,GenBank:XM_030242515.1,MGI:MGI:2442760;gbkey=mRNA;gene=Katnip;product=katanin interacting protein%2C transcript variant X5;transcript_id=XM_030242515.1;extra_copy_number=0
CM058247.1	Liftoff	exon	124964380	124964557	.	+	.	ID=exon-XM_030242515.1-18;Parent=rna-XM_030242515.1;Dbxref=GeneID:233865,GenBank:XM_030242515.1,MGI:MGI:2442760;gbkey=mRNA;gene=Katnip;product=katanin interacting protein%2C transcript variant X5;transcript_id=XM_030242515.1;extra_copy_number=0
CM058247.1	Liftoff	exon	124969097	124969262	.	+	.	ID=exon-XM_030242515.1-19;Parent=rna-XM_030242515.1;Dbxref=GeneID:233865,GenBank:XM_030242515.1,MGI:MGI:2442760;gbkey=mRNA;gene=Katnip;product=katanin interacting protein%2C transcript variant X5;transcript_id=XM_030242515.1;extra_copy_number=0
CM058247.1	Liftoff	exon	124970178	124970335	.	+	.	ID=exon-XM_030242515.1-20;Parent=rna-XM_030242515.1;Dbxref=GeneID:233865,GenBank:XM_030242515.1,MGI:MGI:2442760;gbkey=mRNA;gene=Katnip;product=katanin interacting protein%2C transcript variant X5;transcript_id=XM_030242515.1;extra_copy_number=0
CM058247.1	Liftoff	exon	124971455	124971519	.	+	.	ID=exon-XM_030242515.1-21;Parent=rna-XM_030242515.1;Dbxref=GeneID:233865,GenBank:XM_030242515.1,MGI:MGI:2442760;gbkey=mRNA;gene=Katnip;product=katanin interacting protein%2C transcript variant X5;transcript_id=XM_030242515.1;extra_copy_number=0
CM058247.1	Liftoff	exon	124972591	124972701	.	+	.	ID=exon-XM_030242515.1-22;Parent=rna-XM_030242515.1;Dbxref=GeneID:233865,GenBank:XM_030242515.1,MGI:MGI:2442760;gbkey=mRNA;gene=Katnip;product=katanin interacting protein%2C transcript variant X5;transcript_id=XM_030242515.1;extra_copy_number=0
CM058247.1	Liftoff	exon	124974495	124974634	.	+	.	ID=exon-XM_030242515.1-23;Parent=rna-XM_030242515.1;Dbxref=GeneID:233865,GenBank:XM_030242515.1,MGI:MGI:2442760;gbkey=mRNA;gene=Katnip;product=katanin interacting protein%2C transcript variant X5;transcript_id=XM_030242515.1;extra_copy_number=0
CM058247.1	Liftoff	exon	124976003	124976104	.	+	.	ID=exon-XM_030242515.1-24;Parent=rna-XM_030242515.1;Dbxref=GeneID:233865,GenBank:XM_030242515.1,MGI:MGI:2442760;gbkey=mRNA;gene=Katnip;product=katanin interacting protein%2C transcript variant X5;transcript_id=XM_030242515.1;extra_copy_number=0
CM058247.1	Liftoff	exon	124976539	124976699	.	+	.	ID=exon-XM_030242515.1-25;Parent=rna-XM_030242515.1;Dbxref=GeneID:233865,GenBank:XM_030242515.1,MGI:MGI:2442760;gbkey=mRNA;gene=Katnip;product=katanin interacting protein%2C transcript variant X5;transcript_id=XM_030242515.1;extra_copy_number=0
CM058247.1	Liftoff	exon	124976784	124976872	.	+	.	ID=exon-XM_030242515.1-26;Parent=rna-XM_030242515.1;Dbxref=GeneID:233865,GenBank:XM_030242515.1,MGI:MGI:2442760;gbkey=mRNA;gene=Katnip;product=katanin interacting protein%2C transcript variant X5;transcript_id=XM_030242515.1;extra_copy_number=0
CM058247.1	Liftoff	exon	124977299	124978645	.	+	.	ID=exon-XM_030242515.1-27;Parent=rna-XM_030242515.1;Dbxref=GeneID:233865,GenBank:XM_030242515.1,MGI:MGI:2442760;gbkey=mRNA;gene=Katnip;product=katanin interacting protein%2C transcript variant X5;transcript_id=XM_030242515.1;extra_copy_number=0
CM058247.1	Liftoff	CDS	124811774	124811780	.	+	.	ID=cds-XP_030098375.1;Parent=rna-XM_030242515.1;Dbxref=GeneID:233865,GenBank:XP_030098375.1,MGI:MGI:2442760;Name=XP_030098375.1;gbkey=CDS;gene=Katnip;product=katanin-interacting protein isoform X5;protein_id=XP_030098375.1;extra_copy_number=0
CM058247.1	Liftoff	CDS	124832141	124832196	.	+	.	ID=cds-XP_030098375.1;Parent=rna-XM_030242515.1;Dbxref=GeneID:233865,GenBank:XP_030098375.1,MGI:MGI:2442760;Name=XP_030098375.1;gbkey=CDS;gene=Katnip;product=katanin-interacting protein isoform X5;protein_id=XP_030098375.1;extra_copy_number=0
CM058247.1	Liftoff	CDS	124856811	124856887	.	+	.	ID=cds-XP_030098375.1;Parent=rna-XM_030242515.1;Dbxref=GeneID:233865,GenBank:XP_030098375.1,MGI:MGI:2442760;Name=XP_030098375.1;gbkey=CDS;gene=Katnip;product=katanin-interacting protein isoform X5;protein_id=XP_030098375.1;extra_copy_number=0
CM058247.1	Liftoff	CDS	124864139	124864308	.	+	.	ID=cds-XP_030098375.1;Parent=rna-XM_030242515.1;Dbxref=GeneID:233865,GenBank:XP_030098375.1,MGI:MGI:2442760;Name=XP_030098375.1;gbkey=CDS;gene=Katnip;product=katanin-interacting protein isoform X5;protein_id=XP_030098375.1;extra_copy_number=0
CM058247.1	Liftoff	CDS	124865590	124865687	.	+	.	ID=cds-XP_030098375.1;Parent=rna-XM_030242515.1;Dbxref=GeneID:233865,GenBank:XP_030098375.1,MGI:MGI:2442760;Name=XP_030098375.1;gbkey=CDS;gene=Katnip;product=katanin-interacting protein isoform X5;protein_id=XP_030098375.1;extra_copy_number=0
CM058247.1	Liftoff	CDS	124874411	124874542	.	+	.	ID=cds-XP_030098375.1;Parent=rna-XM_030242515.1;Dbxref=GeneID:233865,GenBank:XP_030098375.1,MGI:MGI:2442760;Name=XP_030098375.1;gbkey=CDS;gene=Katnip;product=katanin-interacting protein isoform X5;protein_id=XP_030098375.1;extra_copy_number=0
CM058247.1	Liftoff	CDS	124899061	124899325	.	+	.	ID=cds-XP_030098375.1;Parent=rna-XM_030242515.1;Dbxref=GeneID:233865,GenBank:XP_030098375.1,MGI:MGI:2442760;Name=XP_030098375.1;gbkey=CDS;gene=Katnip;product=katanin-interacting protein isoform X5;protein_id=XP_030098375.1;extra_copy_number=0
CM058247.1	Liftoff	CDS	124901419	124901550	.	+	.	ID=cds-XP_030098375.1;Parent=rna-XM_030242515.1;Dbxref=GeneID:233865,GenBank:XP_030098375.1,MGI:MGI:2442760;Name=XP_030098375.1;gbkey=CDS;gene=Katnip;product=katanin-interacting protein isoform X5;protein_id=XP_030098375.1;extra_copy_number=0
CM058247.1	Liftoff	CDS	124916626	124916795	.	+	.	ID=cds-XP_030098375.1;Parent=rna-XM_030242515.1;Dbxref=GeneID:233865,GenBank:XP_030098375.1,MGI:MGI:2442760;Name=XP_030098375.1;gbkey=CDS;gene=Katnip;product=katanin-interacting protein isoform X5;protein_id=XP_030098375.1;extra_copy_number=0
CM058247.1	Liftoff	CDS	124917439	124917504	.	+	.	ID=cds-XP_030098375.1;Parent=rna-XM_030242515.1;Dbxref=GeneID:233865,GenBank:XP_030098375.1,MGI:MGI:2442760;Name=XP_030098375.1;gbkey=CDS;gene=Katnip;product=katanin-interacting protein isoform X5;protein_id=XP_030098375.1;extra_copy_number=0
CM058247.1	Liftoff	CDS	124918629	124918735	.	+	.	ID=cds-XP_030098375.1;Parent=rna-XM_030242515.1;Dbxref=GeneID:233865,GenBank:XP_030098375.1,MGI:MGI:2442760;Name=XP_030098375.1;gbkey=CDS;gene=Katnip;product=katanin-interacting protein isoform X5;protein_id=XP_030098375.1;extra_copy_number=0
CM058247.1	Liftoff	CDS	124920427	124920529	.	+	.	ID=cds-XP_030098375.1;Parent=rna-XM_030242515.1;Dbxref=GeneID:233865,GenBank:XP_030098375.1,MGI:MGI:2442760;Name=XP_030098375.1;gbkey=CDS;gene=Katnip;product=katanin-interacting protein isoform X5;protein_id=XP_030098375.1;extra_copy_number=0
CM058247.1	Liftoff	CDS	124933581	124933718	.	+	.	ID=cds-XP_030098375.1;Parent=rna-XM_030242515.1;Dbxref=GeneID:233865,GenBank:XP_030098375.1,MGI:MGI:2442760;Name=XP_030098375.1;gbkey=CDS;gene=Katnip;product=katanin-interacting protein isoform X5;protein_id=XP_030098375.1;extra_copy_number=0
CM058247.1	Liftoff	CDS	124946432	124947305	.	+	.	ID=cds-XP_030098375.1;Parent=rna-XM_030242515.1;Dbxref=GeneID:233865,GenBank:XP_030098375.1,MGI:MGI:2442760;Name=XP_030098375.1;gbkey=CDS;gene=Katnip;product=katanin-interacting protein isoform X5;protein_id=XP_030098375.1;extra_copy_number=0
CM058247.1	Liftoff	CDS	124954151	124954855	.	+	.	ID=cds-XP_030098375.1;Parent=rna-XM_030242515.1;Dbxref=GeneID:233865,GenBank:XP_030098375.1,MGI:MGI:2442760;Name=XP_030098375.1;gbkey=CDS;gene=Katnip;product=katanin-interacting protein isoform X5;protein_id=XP_030098375.1;extra_copy_number=0
CM058247.1	Liftoff	CDS	124955789	124955997	.	+	.	ID=cds-XP_030098375.1;Parent=rna-XM_030242515.1;Dbxref=GeneID:233865,GenBank:XP_030098375.1,MGI:MGI:2442760;Name=XP_030098375.1;gbkey=CDS;gene=Katnip;product=katanin-interacting protein isoform X5;protein_id=XP_030098375.1;extra_copy_number=0
CM058247.1	Liftoff	CDS	124958412	124958490	.	+	.	ID=cds-XP_030098375.1;Parent=rna-XM_030242515.1;Dbxref=GeneID:233865,GenBank:XP_030098375.1,MGI:MGI:2442760;Name=XP_030098375.1;gbkey=CDS;gene=Katnip;product=katanin-interacting protein isoform X5;protein_id=XP_030098375.1;extra_copy_number=0
CM058247.1	Liftoff	CDS	124964380	124964557	.	+	.	ID=cds-XP_030098375.1;Parent=rna-XM_030242515.1;Dbxref=GeneID:233865,GenBank:XP_030098375.1,MGI:MGI:2442760;Name=XP_030098375.1;gbkey=CDS;gene=Katnip;product=katanin-interacting protein isoform X5;protein_id=XP_030098375.1;extra_copy_number=0
CM058247.1	Liftoff	CDS	124969097	124969262	.	+	.	ID=cds-XP_030098375.1;Parent=rna-XM_030242515.1;Dbxref=GeneID:233865,GenBank:XP_030098375.1,MGI:MGI:2442760;Name=XP_030098375.1;gbkey=CDS;gene=Katnip;product=katanin-interacting protein isoform X5;protein_id=XP_030098375.1;extra_copy_number=0
CM058247.1	Liftoff	CDS	124970178	124970335	.	+	.	ID=cds-XP_030098375.1;Parent=rna-XM_030242515.1;Dbxref=GeneID:233865,GenBank:XP_030098375.1,MGI:MGI:2442760;Name=XP_030098375.1;gbkey=CDS;gene=Katnip;product=katanin-interacting protein isoform X5;protein_id=XP_030098375.1;extra_copy_number=0
CM058247.1	Liftoff	CDS	124971455	124971519	.	+	.	ID=cds-XP_030098375.1;Parent=rna-XM_030242515.1;Dbxref=GeneID:233865,GenBank:XP_030098375.1,MGI:MGI:2442760;Name=XP_030098375.1;gbkey=CDS;gene=Katnip;product=katanin-interacting protein isoform X5;protein_id=XP_030098375.1;extra_copy_number=0
CM058247.1	Liftoff	CDS	124972591	124972701	.	+	.	ID=cds-XP_030098375.1;Parent=rna-XM_030242515.1;Dbxref=GeneID:233865,GenBank:XP_030098375.1,MGI:MGI:2442760;Name=XP_030098375.1;gbkey=CDS;gene=Katnip;product=katanin-interacting protein isoform X5;protein_id=XP_030098375.1;extra_copy_number=0
CM058247.1	Liftoff	CDS	124974495	124974634	.	+	.	ID=cds-XP_030098375.1;Parent=rna-XM_030242515.1;Dbxref=GeneID:233865,GenBank:XP_030098375.1,MGI:MGI:2442760;Name=XP_030098375.1;gbkey=CDS;gene=Katnip;product=katanin-interacting protein isoform X5;protein_id=XP_030098375.1;extra_copy_number=0
CM058247.1	Liftoff	CDS	124976003	124976104	.	+	.	ID=cds-XP_030098375.1;Parent=rna-XM_030242515.1;Dbxref=GeneID:233865,GenBank:XP_030098375.1,MGI:MGI:2442760;Name=XP_030098375.1;gbkey=CDS;gene=Katnip;product=katanin-interacting protein isoform X5;protein_id=XP_030098375.1;extra_copy_number=0
CM058247.1	Liftoff	CDS	124976539	124976699	.	+	.	ID=cds-XP_030098375.1;Parent=rna-XM_030242515.1;Dbxref=GeneID:233865,GenBank:XP_030098375.1,MGI:MGI:2442760;Name=XP_030098375.1;gbkey=CDS;gene=Katnip;product=katanin-interacting protein isoform X5;protein_id=XP_030098375.1;extra_copy_number=0
CM058247.1	Liftoff	CDS	124976784	124976872	.	+	.	ID=cds-XP_030098375.1;Parent=rna-XM_030242515.1;Dbxref=GeneID:233865,GenBank:XP_030098375.1,MGI:MGI:2442760;Name=XP_030098375.1;gbkey=CDS;gene=Katnip;product=katanin-interacting protein isoform X5;protein_id=XP_030098375.1;extra_copy_number=0
CM058247.1	Liftoff	CDS	124977299	124977357	.	+	.	ID=cds-XP_030098375.1;Parent=rna-XM_030242515.1;Dbxref=GeneID:233865,GenBank:XP_030098375.1,MGI:MGI:2442760;Name=XP_030098375.1;gbkey=CDS;gene=Katnip;product=katanin-interacting protein isoform X5;protein_id=XP_030098375.1;extra_copy_number=0
CM058247.1	Liftoff	mRNA	124811702	124978647	.	+	.	ID=rna-NM_001081022.2;Parent=gene-Katnip;Dbxref=GeneID:233865,GenBank:NM_001081022.2,MGI:MGI:2442760;Name=NM_001081022.2;gbkey=mRNA;gene=Katnip;product=katanin interacting protein%2C transcript variant 1;tag=RefSeq Select;transcript_id=NM_001081022.2;matches_ref_protein=True;valid_ORF=True;extra_copy_number=0
CM058247.1	Liftoff	exon	124811702	124811780	.	+	.	ID=exon-NM_001081022.2-1;Parent=rna-NM_001081022.2;Dbxref=GeneID:233865,GenBank:NM_001081022.2,MGI:MGI:2442760;gbkey=mRNA;gene=Katnip;product=katanin interacting protein%2C transcript variant 1;tag=RefSeq Select;transcript_id=NM_001081022.2;extra_copy_number=0
CM058247.1	Liftoff	exon	124832141	124832196	.	+	.	ID=exon-NM_001081022.2-2;Parent=rna-NM_001081022.2;Dbxref=GeneID:233865,GenBank:NM_001081022.2,MGI:MGI:2442760;gbkey=mRNA;gene=Katnip;product=katanin interacting protein%2C transcript variant 1;tag=RefSeq Select;transcript_id=NM_001081022.2;extra_copy_number=0
CM058247.1	Liftoff	exon	124856811	124856887	.	+	.	ID=exon-NM_001081022.2-3;Parent=rna-NM_001081022.2;Dbxref=GeneID:233865,GenBank:NM_001081022.2,MGI:MGI:2442760;gbkey=mRNA;gene=Katnip;product=katanin interacting protein%2C transcript variant 1;tag=RefSeq Select;transcript_id=NM_001081022.2;extra_copy_number=0
CM058247.1	Liftoff	exon	124864139	124864308	.	+	.	ID=exon-NM_001081022.2-4;Parent=rna-NM_001081022.2;Dbxref=GeneID:233865,GenBank:NM_001081022.2,MGI:MGI:2442760;gbkey=mRNA;gene=Katnip;product=katanin interacting protein%2C transcript variant 1;tag=RefSeq Select;transcript_id=NM_001081022.2;extra_copy_number=0
CM058247.1	Liftoff	exon	124865590	124865687	.	+	.	ID=exon-NM_001081022.2-5;Parent=rna-NM_001081022.2;Dbxref=GeneID:233865,GenBank:NM_001081022.2,MGI:MGI:2442760;gbkey=mRNA;gene=Katnip;product=katanin interacting protein%2C transcript variant 1;tag=RefSeq Select;transcript_id=NM_001081022.2;extra_copy_number=0
CM058247.1	Liftoff	exon	124874411	124874542	.	+	.	ID=exon-NM_001081022.2-6;Parent=rna-NM_001081022.2;Dbxref=GeneID:233865,GenBank:NM_001081022.2,MGI:MGI:2442760;gbkey=mRNA;gene=Katnip;product=katanin interacting protein%2C transcript variant 1;tag=RefSeq Select;transcript_id=NM_001081022.2;extra_copy_number=0
CM058247.1	Liftoff	exon	124899061	124899325	.	+	.	ID=exon-NM_001081022.2-7;Parent=rna-NM_001081022.2;Dbxref=GeneID:233865,GenBank:NM_001081022.2,MGI:MGI:2442760;gbkey=mRNA;gene=Katnip;product=katanin interacting protein%2C transcript variant 1;tag=RefSeq Select;transcript_id=NM_001081022.2;extra_copy_number=0
CM058247.1	Liftoff	exon	124901419	124901550	.	+	.	ID=exon-NM_001081022.2-8;Parent=rna-NM_001081022.2;Dbxref=GeneID:233865,GenBank:NM_001081022.2,MGI:MGI:2442760;gbkey=mRNA;gene=Katnip;product=katanin interacting protein%2C transcript variant 1;tag=RefSeq Select;transcript_id=NM_001081022.2;extra_copy_number=0
CM058247.1	Liftoff	exon	124916626	124916795	.	+	.	ID=exon-NM_001081022.2-9;Parent=rna-NM_001081022.2;Dbxref=GeneID:233865,GenBank:NM_001081022.2,MGI:MGI:2442760;gbkey=mRNA;gene=Katnip;product=katanin interacting protein%2C transcript variant 1;tag=RefSeq Select;transcript_id=NM_001081022.2;extra_copy_number=0
CM058247.1	Liftoff	exon	124917439	124917504	.	+	.	ID=exon-NM_001081022.2-10;Parent=rna-NM_001081022.2;Dbxref=GeneID:233865,GenBank:NM_001081022.2,MGI:MGI:2442760;gbkey=mRNA;gene=Katnip;product=katanin interacting protein%2C transcript variant 1;tag=RefSeq Select;transcript_id=NM_001081022.2;extra_copy_number=0
CM058247.1	Liftoff	exon	124918629	124918735	.	+	.	ID=exon-NM_001081022.2-11;Parent=rna-NM_001081022.2;Dbxref=GeneID:233865,GenBank:NM_001081022.2,MGI:MGI:2442760;gbkey=mRNA;gene=Katnip;product=katanin interacting protein%2C transcript variant 1;tag=RefSeq Select;transcript_id=NM_001081022.2;extra_copy_number=0
CM058247.1	Liftoff	exon	124920427	124920529	.	+	.	ID=exon-NM_001081022.2-12;Parent=rna-NM_001081022.2;Dbxref=GeneID:233865,GenBank:NM_001081022.2,MGI:MGI:2442760;gbkey=mRNA;gene=Katnip;product=katanin interacting protein%2C transcript variant 1;tag=RefSeq Select;transcript_id=NM_001081022.2;extra_copy_number=0
CM058247.1	Liftoff	exon	124923816	124924031	.	+	.	ID=exon-NM_001081022.2-13;Parent=rna-NM_001081022.2;Dbxref=GeneID:233865,GenBank:NM_001081022.2,MGI:MGI:2442760;gbkey=mRNA;gene=Katnip;product=katanin interacting protein%2C transcript variant 1;tag=RefSeq Select;transcript_id=NM_001081022.2;extra_copy_number=0
CM058247.1	Liftoff	exon	124933581	124933718	.	+	.	ID=exon-NM_001081022.2-14;Parent=rna-NM_001081022.2;Dbxref=GeneID:233865,GenBank:NM_001081022.2,MGI:MGI:2442760;gbkey=mRNA;gene=Katnip;product=katanin interacting protein%2C transcript variant 1;tag=RefSeq Select;transcript_id=NM_001081022.2;extra_copy_number=0
CM058247.1	Liftoff	exon	124946432	124947305	.	+	.	ID=exon-NM_001081022.2-15;Parent=rna-NM_001081022.2;Dbxref=GeneID:233865,GenBank:NM_001081022.2,MGI:MGI:2442760;gbkey=mRNA;gene=Katnip;product=katanin interacting protein%2C transcript variant 1;tag=RefSeq Select;transcript_id=NM_001081022.2;extra_copy_number=0
CM058247.1	Liftoff	exon	124954151	124954855	.	+	.	ID=exon-NM_001081022.2-16;Parent=rna-NM_001081022.2;Dbxref=GeneID:233865,GenBank:NM_001081022.2,MGI:MGI:2442760;gbkey=mRNA;gene=Katnip;product=katanin interacting protein%2C transcript variant 1;tag=RefSeq Select;transcript_id=NM_001081022.2;extra_copy_number=0
CM058247.1	Liftoff	exon	124955789	124955997	.	+	.	ID=exon-NM_001081022.2-17;Parent=rna-NM_001081022.2;Dbxref=GeneID:233865,GenBank:NM_001081022.2,MGI:MGI:2442760;gbkey=mRNA;gene=Katnip;product=katanin interacting protein%2C transcript variant 1;tag=RefSeq Select;transcript_id=NM_001081022.2;extra_copy_number=0
CM058247.1	Liftoff	exon	124958412	124958490	.	+	.	ID=exon-NM_001081022.2-18;Parent=rna-NM_001081022.2;Dbxref=GeneID:233865,GenBank:NM_001081022.2,MGI:MGI:2442760;gbkey=mRNA;gene=Katnip;product=katanin interacting protein%2C transcript variant 1;tag=RefSeq Select;transcript_id=NM_001081022.2;extra_copy_number=0
CM058247.1	Liftoff	exon	124964380	124964557	.	+	.	ID=exon-NM_001081022.2-19;Parent=rna-NM_001081022.2;Dbxref=GeneID:233865,GenBank:NM_001081022.2,MGI:MGI:2442760;gbkey=mRNA;gene=Katnip;product=katanin interacting protein%2C transcript variant 1;tag=RefSeq Select;transcript_id=NM_001081022.2;extra_copy_number=0
CM058247.1	Liftoff	exon	124969097	124969262	.	+	.	ID=exon-NM_001081022.2-20;Parent=rna-NM_001081022.2;Dbxref=GeneID:233865,GenBank:NM_001081022.2,MGI:MGI:2442760;gbkey=mRNA;gene=Katnip;product=katanin interacting protein%2C transcript variant 1;tag=RefSeq Select;transcript_id=NM_001081022.2;extra_copy_number=0
CM058247.1	Liftoff	exon	124970178	124970335	.	+	.	ID=exon-NM_001081022.2-21;Parent=rna-NM_001081022.2;Dbxref=GeneID:233865,GenBank:NM_001081022.2,MGI:MGI:2442760;gbkey=mRNA;gene=Katnip;product=katanin interacting protein%2C transcript variant 1;tag=RefSeq Select;transcript_id=NM_001081022.2;extra_copy_number=0
CM058247.1	Liftoff	exon	124971455	124971519	.	+	.	ID=exon-NM_001081022.2-22;Parent=rna-NM_001081022.2;Dbxref=GeneID:233865,GenBank:NM_001081022.2,MGI:MGI:2442760;gbkey=mRNA;gene=Katnip;product=katanin interacting protein%2C transcript variant 1;tag=RefSeq Select;transcript_id=NM_001081022.2;extra_copy_number=0
CM058247.1	Liftoff	exon	124972591	124972701	.	+	.	ID=exon-NM_001081022.2-23;Parent=rna-NM_001081022.2;Dbxref=GeneID:233865,GenBank:NM_001081022.2,MGI:MGI:2442760;gbkey=mRNA;gene=Katnip;product=katanin interacting protein%2C transcript variant 1;tag=RefSeq Select;transcript_id=NM_001081022.2;extra_copy_number=0
CM058247.1	Liftoff	exon	124974495	124974634	.	+	.	ID=exon-NM_001081022.2-24;Parent=rna-NM_001081022.2;Dbxref=GeneID:233865,GenBank:NM_001081022.2,MGI:MGI:2442760;gbkey=mRNA;gene=Katnip;product=katanin interacting protein%2C transcript variant 1;tag=RefSeq Select;transcript_id=NM_001081022.2;extra_copy_number=0
CM058247.1	Liftoff	exon	124976003	124976104	.	+	.	ID=exon-NM_001081022.2-25;Parent=rna-NM_001081022.2;Dbxref=GeneID:233865,GenBank:NM_001081022.2,MGI:MGI:2442760;gbkey=mRNA;gene=Katnip;product=katanin interacting protein%2C transcript variant 1;tag=RefSeq Select;transcript_id=NM_001081022.2;extra_copy_number=0
CM058247.1	Liftoff	exon	124976539	124976699	.	+	.	ID=exon-NM_001081022.2-26;Parent=rna-NM_001081022.2;Dbxref=GeneID:233865,GenBank:NM_001081022.2,MGI:MGI:2442760;gbkey=mRNA;gene=Katnip;product=katanin interacting protein%2C transcript variant 1;tag=RefSeq Select;transcript_id=NM_001081022.2;extra_copy_number=0
CM058247.1	Liftoff	exon	124976784	124976872	.	+	.	ID=exon-NM_001081022.2-27;Parent=rna-NM_001081022.2;Dbxref=GeneID:233865,GenBank:NM_001081022.2,MGI:MGI:2442760;gbkey=mRNA;gene=Katnip;product=katanin interacting protein%2C transcript variant 1;tag=RefSeq Select;transcript_id=NM_001081022.2;extra_copy_number=0
CM058247.1	Liftoff	exon	124977299	124978647	.	+	.	ID=exon-NM_001081022.2-28;Parent=rna-NM_001081022.2;Dbxref=GeneID:233865,GenBank:NM_001081022.2,MGI:MGI:2442760;gbkey=mRNA;gene=Katnip;product=katanin interacting protein%2C transcript variant 1;tag=RefSeq Select;transcript_id=NM_001081022.2;extra_copy_number=0
CM058247.1	Liftoff	CDS	124811774	124811780	.	+	.	ID=cds-NP_001074491.1;Parent=rna-NM_001081022.2;Dbxref=CCDS:CCDS40123.1,GeneID:233865,GenBank:NP_001074491.1,MGI:MGI:2442760;Name=NP_001074491.1;Note=isoform 1 is encoded by transcript variant 1;gbkey=CDS;gene=Katnip;product=katanin-interacting protein isoform 1;protein_id=NP_001074491.1;tag=RefSeq Select;extra_copy_number=0
CM058247.1	Liftoff	CDS	124832141	124832196	.	+	.	ID=cds-NP_001074491.1;Parent=rna-NM_001081022.2;Dbxref=CCDS:CCDS40123.1,GeneID:233865,GenBank:NP_001074491.1,MGI:MGI:2442760;Name=NP_001074491.1;Note=isoform 1 is encoded by transcript variant 1;gbkey=CDS;gene=Katnip;product=katanin-interacting protein isoform 1;protein_id=NP_001074491.1;tag=RefSeq Select;extra_copy_number=0
CM058247.1	Liftoff	CDS	124856811	124856887	.	+	.	ID=cds-NP_001074491.1;Parent=rna-NM_001081022.2;Dbxref=CCDS:CCDS40123.1,GeneID:233865,GenBank:NP_001074491.1,MGI:MGI:2442760;Name=NP_001074491.1;Note=isoform 1 is encoded by transcript variant 1;gbkey=CDS;gene=Katnip;product=katanin-interacting protein isoform 1;protein_id=NP_001074491.1;tag=RefSeq Select;extra_copy_number=0
CM058247.1	Liftoff	CDS	124864139	124864308	.	+	.	ID=cds-NP_001074491.1;Parent=rna-NM_001081022.2;Dbxref=CCDS:CCDS40123.1,GeneID:233865,GenBank:NP_001074491.1,MGI:MGI:2442760;Name=NP_001074491.1;Note=isoform 1 is encoded by transcript variant 1;gbkey=CDS;gene=Katnip;product=katanin-interacting protein isoform 1;protein_id=NP_001074491.1;tag=RefSeq Select;extra_copy_number=0
CM058247.1	Liftoff	CDS	124865590	124865687	.	+	.	ID=cds-NP_001074491.1;Parent=rna-NM_001081022.2;Dbxref=CCDS:CCDS40123.1,GeneID:233865,GenBank:NP_001074491.1,MGI:MGI:2442760;Name=NP_001074491.1;Note=isoform 1 is encoded by transcript variant 1;gbkey=CDS;gene=Katnip;product=katanin-interacting protein isoform 1;protein_id=NP_001074491.1;tag=RefSeq Select;extra_copy_number=0
CM058247.1	Liftoff	CDS	124874411	124874542	.	+	.	ID=cds-NP_001074491.1;Parent=rna-NM_001081022.2;Dbxref=CCDS:CCDS40123.1,GeneID:233865,GenBank:NP_001074491.1,MGI:MGI:2442760;Name=NP_001074491.1;Note=isoform 1 is encoded by transcript variant 1;gbkey=CDS;gene=Katnip;product=katanin-interacting protein isoform 1;protein_id=NP_001074491.1;tag=RefSeq Select;extra_copy_number=0
CM058247.1	Liftoff	CDS	124899061	124899325	.	+	.	ID=cds-NP_001074491.1;Parent=rna-NM_001081022.2;Dbxref=CCDS:CCDS40123.1,GeneID:233865,GenBank:NP_001074491.1,MGI:MGI:2442760;Name=NP_001074491.1;Note=isoform 1 is encoded by transcript variant 1;gbkey=CDS;gene=Katnip;product=katanin-interacting protein isoform 1;protein_id=NP_001074491.1;tag=RefSeq Select;extra_copy_number=0
CM058247.1	Liftoff	CDS	124901419	124901550	.	+	.	ID=cds-NP_001074491.1;Parent=rna-NM_001081022.2;Dbxref=CCDS:CCDS40123.1,GeneID:233865,GenBank:NP_001074491.1,MGI:MGI:2442760;Name=NP_001074491.1;Note=isoform 1 is encoded by transcript variant 1;gbkey=CDS;gene=Katnip;product=katanin-interacting protein isoform 1;protein_id=NP_001074491.1;tag=RefSeq Select;extra_copy_number=0
CM058247.1	Liftoff	CDS	124916626	124916795	.	+	.	ID=cds-NP_001074491.1;Parent=rna-NM_001081022.2;Dbxref=CCDS:CCDS40123.1,GeneID:233865,GenBank:NP_001074491.1,MGI:MGI:2442760;Name=NP_001074491.1;Note=isoform 1 is encoded by transcript variant 1;gbkey=CDS;gene=Katnip;product=katanin-interacting protein isoform 1;protein_id=NP_001074491.1;tag=RefSeq Select;extra_copy_number=0
CM058247.1	Liftoff	CDS	124917439	124917504	.	+	.	ID=cds-NP_001074491.1;Parent=rna-NM_001081022.2;Dbxref=CCDS:CCDS40123.1,GeneID:233865,GenBank:NP_001074491.1,MGI:MGI:2442760;Name=NP_001074491.1;Note=isoform 1 is encoded by transcript variant 1;gbkey=CDS;gene=Katnip;product=katanin-interacting protein isoform 1;protein_id=NP_001074491.1;tag=RefSeq Select;extra_copy_number=0
CM058247.1	Liftoff	CDS	124918629	124918735	.	+	.	ID=cds-NP_001074491.1;Parent=rna-NM_001081022.2;Dbxref=CCDS:CCDS40123.1,GeneID:233865,GenBank:NP_001074491.1,MGI:MGI:2442760;Name=NP_001074491.1;Note=isoform 1 is encoded by transcript variant 1;gbkey=CDS;gene=Katnip;product=katanin-interacting protein isoform 1;protein_id=NP_001074491.1;tag=RefSeq Select;extra_copy_number=0
CM058247.1	Liftoff	CDS	124920427	124920529	.	+	.	ID=cds-NP_001074491.1;Parent=rna-NM_001081022.2;Dbxref=CCDS:CCDS40123.1,GeneID:233865,GenBank:NP_001074491.1,MGI:MGI:2442760;Name=NP_001074491.1;Note=isoform 1 is encoded by transcript variant 1;gbkey=CDS;gene=Katnip;product=katanin-interacting protein isoform 1;protein_id=NP_001074491.1;tag=RefSeq Select;extra_copy_number=0
CM058247.1	Liftoff	CDS	124923816	124924031	.	+	.	ID=cds-NP_001074491.1;Parent=rna-NM_001081022.2;Dbxref=CCDS:CCDS40123.1,GeneID:233865,GenBank:NP_001074491.1,MGI:MGI:2442760;Name=NP_001074491.1;Note=isoform 1 is encoded by transcript variant 1;gbkey=CDS;gene=Katnip;product=katanin-interacting protein isoform 1;protein_id=NP_001074491.1;tag=RefSeq Select;extra_copy_number=0
CM058247.1	Liftoff	CDS	124933581	124933718	.	+	.	ID=cds-NP_001074491.1;Parent=rna-NM_001081022.2;Dbxref=CCDS:CCDS40123.1,GeneID:233865,GenBank:NP_001074491.1,MGI:MGI:2442760;Name=NP_001074491.1;Note=isoform 1 is encoded by transcript variant 1;gbkey=CDS;gene=Katnip;product=katanin-interacting protein isoform 1;protein_id=NP_001074491.1;tag=RefSeq Select;extra_copy_number=0
CM058247.1	Liftoff	CDS	124946432	124947305	.	+	.	ID=cds-NP_001074491.1;Parent=rna-NM_001081022.2;Dbxref=CCDS:CCDS40123.1,GeneID:233865,GenBank:NP_001074491.1,MGI:MGI:2442760;Name=NP_001074491.1;Note=isoform 1 is encoded by transcript variant 1;gbkey=CDS;gene=Katnip;product=katanin-interacting protein isoform 1;protein_id=NP_001074491.1;tag=RefSeq Select;extra_copy_number=0
CM058247.1	Liftoff	CDS	124954151	124954855	.	+	.	ID=cds-NP_001074491.1;Parent=rna-NM_001081022.2;Dbxref=CCDS:CCDS40123.1,GeneID:233865,GenBank:NP_001074491.1,MGI:MGI:2442760;Name=NP_001074491.1;Note=isoform 1 is encoded by transcript variant 1;gbkey=CDS;gene=Katnip;product=katanin-interacting protein isoform 1;protein_id=NP_001074491.1;tag=RefSeq Select;extra_copy_number=0
CM058247.1	Liftoff	CDS	124955789	124955997	.	+	.	ID=cds-NP_001074491.1;Parent=rna-NM_001081022.2;Dbxref=CCDS:CCDS40123.1,GeneID:233865,GenBank:NP_001074491.1,MGI:MGI:2442760;Name=NP_001074491.1;Note=isoform 1 is encoded by transcript variant 1;gbkey=CDS;gene=Katnip;product=katanin-interacting protein isoform 1;protein_id=NP_001074491.1;tag=RefSeq Select;extra_copy_number=0
CM058247.1	Liftoff	CDS	124958412	124958490	.	+	.	ID=cds-NP_001074491.1;Parent=rna-NM_001081022.2;Dbxref=CCDS:CCDS40123.1,GeneID:233865,GenBank:NP_001074491.1,MGI:MGI:2442760;Name=NP_001074491.1;Note=isoform 1 is encoded by transcript variant 1;gbkey=CDS;gene=Katnip;product=katanin-interacting protein isoform 1;protein_id=NP_001074491.1;tag=RefSeq Select;extra_copy_number=0
CM058247.1	Liftoff	CDS	124964380	124964557	.	+	.	ID=cds-NP_001074491.1;Parent=rna-NM_001081022.2;Dbxref=CCDS:CCDS40123.1,GeneID:233865,GenBank:NP_001074491.1,MGI:MGI:2442760;Name=NP_001074491.1;Note=isoform 1 is encoded by transcript variant 1;gbkey=CDS;gene=Katnip;product=katanin-interacting protein isoform 1;protein_id=NP_001074491.1;tag=RefSeq Select;extra_copy_number=0
CM058247.1	Liftoff	CDS	124969097	124969262	.	+	.	ID=cds-NP_001074491.1;Parent=rna-NM_001081022.2;Dbxref=CCDS:CCDS40123.1,GeneID:233865,GenBank:NP_001074491.1,MGI:MGI:2442760;Name=NP_001074491.1;Note=isoform 1 is encoded by transcript variant 1;gbkey=CDS;gene=Katnip;product=katanin-interacting protein isoform 1;protein_id=NP_001074491.1;tag=RefSeq Select;extra_copy_number=0
CM058247.1	Liftoff	CDS	124970178	124970335	.	+	.	ID=cds-NP_001074491.1;Parent=rna-NM_001081022.2;Dbxref=CCDS:CCDS40123.1,GeneID:233865,GenBank:NP_001074491.1,MGI:MGI:2442760;Name=NP_001074491.1;Note=isoform 1 is encoded by transcript variant 1;gbkey=CDS;gene=Katnip;product=katanin-interacting protein isoform 1;protein_id=NP_001074491.1;tag=RefSeq Select;extra_copy_number=0
CM058247.1	Liftoff	CDS	124971455	124971519	.	+	.	ID=cds-NP_001074491.1;Parent=rna-NM_001081022.2;Dbxref=CCDS:CCDS40123.1,GeneID:233865,GenBank:NP_001074491.1,MGI:MGI:2442760;Name=NP_001074491.1;Note=isoform 1 is encoded by transcript variant 1;gbkey=CDS;gene=Katnip;product=katanin-interacting protein isoform 1;protein_id=NP_001074491.1;tag=RefSeq Select;extra_copy_number=0
CM058247.1	Liftoff	CDS	124972591	124972701	.	+	.	ID=cds-NP_001074491.1;Parent=rna-NM_001081022.2;Dbxref=CCDS:CCDS40123.1,GeneID:233865,GenBank:NP_001074491.1,MGI:MGI:2442760;Name=NP_001074491.1;Note=isoform 1 is encoded by transcript variant 1;gbkey=CDS;gene=Katnip;product=katanin-interacting protein isoform 1;protein_id=NP_001074491.1;tag=RefSeq Select;extra_copy_number=0
CM058247.1	Liftoff	CDS	124974495	124974634	.	+	.	ID=cds-NP_001074491.1;Parent=rna-NM_001081022.2;Dbxref=CCDS:CCDS40123.1,GeneID:233865,GenBank:NP_001074491.1,MGI:MGI:2442760;Name=NP_001074491.1;Note=isoform 1 is encoded by transcript variant 1;gbkey=CDS;gene=Katnip;product=katanin-interacting protein isoform 1;protein_id=NP_001074491.1;tag=RefSeq Select;extra_copy_number=0
CM058247.1	Liftoff	CDS	124976003	124976104	.	+	.	ID=cds-NP_001074491.1;Parent=rna-NM_001081022.2;Dbxref=CCDS:CCDS40123.1,GeneID:233865,GenBank:NP_001074491.1,MGI:MGI:2442760;Name=NP_001074491.1;Note=isoform 1 is encoded by transcript variant 1;gbkey=CDS;gene=Katnip;product=katanin-interacting protein isoform 1;protein_id=NP_001074491.1;tag=RefSeq Select;extra_copy_number=0
CM058247.1	Liftoff	CDS	124976539	124976699	.	+	.	ID=cds-NP_001074491.1;Parent=rna-NM_001081022.2;Dbxref=CCDS:CCDS40123.1,GeneID:233865,GenBank:NP_001074491.1,MGI:MGI:2442760;Name=NP_001074491.1;Note=isoform 1 is encoded by transcript variant 1;gbkey=CDS;gene=Katnip;product=katanin-interacting protein isoform 1;protein_id=NP_001074491.1;tag=RefSeq Select;extra_copy_number=0
CM058247.1	Liftoff	CDS	124976784	124976872	.	+	.	ID=cds-NP_001074491.1;Parent=rna-NM_001081022.2;Dbxref=CCDS:CCDS40123.1,GeneID:233865,GenBank:NP_001074491.1,MGI:MGI:2442760;Name=NP_001074491.1;Note=isoform 1 is encoded by transcript variant 1;gbkey=CDS;gene=Katnip;product=katanin-interacting protein isoform 1;protein_id=NP_001074491.1;tag=RefSeq Select;extra_copy_number=0
CM058247.1	Liftoff	CDS	124977299	124977357	.	+	.	ID=cds-NP_001074491.1;Parent=rna-NM_001081022.2;Dbxref=CCDS:CCDS40123.1,GeneID:233865,GenBank:NP_001074491.1,MGI:MGI:2442760;Name=NP_001074491.1;Note=isoform 1 is encoded by transcript variant 1;gbkey=CDS;gene=Katnip;product=katanin-interacting protein isoform 1;protein_id=NP_001074491.1;tag=RefSeq Select;extra_copy_number=0
CM058247.1	Liftoff	mRNA	124811702	124978647	.	+	.	ID=rna-NM_001358287.1;Parent=gene-Katnip;Dbxref=GeneID:233865,GenBank:NM_001358287.1,MGI:MGI:2442760;Name=NM_001358287.1;gbkey=mRNA;gene=Katnip;product=katanin interacting protein%2C transcript variant 2;transcript_id=NM_001358287.1;matches_ref_protein=True;valid_ORF=True;extra_copy_number=0
CM058247.1	Liftoff	exon	124811702	124811780	.	+	.	ID=exon-NM_001358287.1-1;Parent=rna-NM_001358287.1;Dbxref=GeneID:233865,GenBank:NM_001358287.1,MGI:MGI:2442760;gbkey=mRNA;gene=Katnip;product=katanin interacting protein%2C transcript variant 2;transcript_id=NM_001358287.1;extra_copy_number=0
CM058247.1	Liftoff	exon	124856811	124856887	.	+	.	ID=exon-NM_001358287.1-2;Parent=rna-NM_001358287.1;Dbxref=GeneID:233865,GenBank:NM_001358287.1,MGI:MGI:2442760;gbkey=mRNA;gene=Katnip;product=katanin interacting protein%2C transcript variant 2;transcript_id=NM_001358287.1;extra_copy_number=0
CM058247.1	Liftoff	exon	124864139	124864308	.	+	.	ID=exon-NM_001358287.1-3;Parent=rna-NM_001358287.1;Dbxref=GeneID:233865,GenBank:NM_001358287.1,MGI:MGI:2442760;gbkey=mRNA;gene=Katnip;product=katanin interacting protein%2C transcript variant 2;transcript_id=NM_001358287.1;extra_copy_number=0
CM058247.1	Liftoff	exon	124865590	124865687	.	+	.	ID=exon-NM_001358287.1-4;Parent=rna-NM_001358287.1;Dbxref=GeneID:233865,GenBank:NM_001358287.1,MGI:MGI:2442760;gbkey=mRNA;gene=Katnip;product=katanin interacting protein%2C transcript variant 2;transcript_id=NM_001358287.1;extra_copy_number=0
CM058247.1	Liftoff	exon	124874411	124874542	.	+	.	ID=exon-NM_001358287.1-5;Parent=rna-NM_001358287.1;Dbxref=GeneID:233865,GenBank:NM_001358287.1,MGI:MGI:2442760;gbkey=mRNA;gene=Katnip;product=katanin interacting protein%2C transcript variant 2;transcript_id=NM_001358287.1;extra_copy_number=0
CM058247.1	Liftoff	exon	124899061	124899325	.	+	.	ID=exon-NM_001358287.1-6;Parent=rna-NM_001358287.1;Dbxref=GeneID:233865,GenBank:NM_001358287.1,MGI:MGI:2442760;gbkey=mRNA;gene=Katnip;product=katanin interacting protein%2C transcript variant 2;transcript_id=NM_001358287.1;extra_copy_number=0
CM058247.1	Liftoff	exon	124901419	124901550	.	+	.	ID=exon-NM_001358287.1-7;Parent=rna-NM_001358287.1;Dbxref=GeneID:233865,GenBank:NM_001358287.1,MGI:MGI:2442760;gbkey=mRNA;gene=Katnip;product=katanin interacting protein%2C transcript variant 2;transcript_id=NM_001358287.1;extra_copy_number=0
CM058247.1	Liftoff	exon	124916626	124916795	.	+	.	ID=exon-NM_001358287.1-8;Parent=rna-NM_001358287.1;Dbxref=GeneID:233865,GenBank:NM_001358287.1,MGI:MGI:2442760;gbkey=mRNA;gene=Katnip;product=katanin interacting protein%2C transcript variant 2;transcript_id=NM_001358287.1;extra_copy_number=0
CM058247.1	Liftoff	exon	124917439	124917504	.	+	.	ID=exon-NM_001358287.1-9;Parent=rna-NM_001358287.1;Dbxref=GeneID:233865,GenBank:NM_001358287.1,MGI:MGI:2442760;gbkey=mRNA;gene=Katnip;product=katanin interacting protein%2C transcript variant 2;transcript_id=NM_001358287.1;extra_copy_number=0
CM058247.1	Liftoff	exon	124918629	124918735	.	+	.	ID=exon-NM_001358287.1-10;Parent=rna-NM_001358287.1;Dbxref=GeneID:233865,GenBank:NM_001358287.1,MGI:MGI:2442760;gbkey=mRNA;gene=Katnip;product=katanin interacting protein%2C transcript variant 2;transcript_id=NM_001358287.1;extra_copy_number=0
CM058247.1	Liftoff	exon	124920427	124920529	.	+	.	ID=exon-NM_001358287.1-11;Parent=rna-NM_001358287.1;Dbxref=GeneID:233865,GenBank:NM_001358287.1,MGI:MGI:2442760;gbkey=mRNA;gene=Katnip;product=katanin interacting protein%2C transcript variant 2;transcript_id=NM_001358287.1;extra_copy_number=0
CM058247.1	Liftoff	exon	124923816	124924031	.	+	.	ID=exon-NM_001358287.1-12;Parent=rna-NM_001358287.1;Dbxref=GeneID:233865,GenBank:NM_001358287.1,MGI:MGI:2442760;gbkey=mRNA;gene=Katnip;product=katanin interacting protein%2C transcript variant 2;transcript_id=NM_001358287.1;extra_copy_number=0
CM058247.1	Liftoff	exon	124933581	124933718	.	+	.	ID=exon-NM_001358287.1-13;Parent=rna-NM_001358287.1;Dbxref=GeneID:233865,GenBank:NM_001358287.1,MGI:MGI:2442760;gbkey=mRNA;gene=Katnip;product=katanin interacting protein%2C transcript variant 2;transcript_id=NM_001358287.1;extra_copy_number=0
CM058247.1	Liftoff	exon	124946432	124947305	.	+	.	ID=exon-NM_001358287.1-14;Parent=rna-NM_001358287.1;Dbxref=GeneID:233865,GenBank:NM_001358287.1,MGI:MGI:2442760;gbkey=mRNA;gene=Katnip;product=katanin interacting protein%2C transcript variant 2;transcript_id=NM_001358287.1;extra_copy_number=0
CM058247.1	Liftoff	exon	124954151	124954855	.	+	.	ID=exon-NM_001358287.1-15;Parent=rna-NM_001358287.1;Dbxref=GeneID:233865,GenBank:NM_001358287.1,MGI:MGI:2442760;gbkey=mRNA;gene=Katnip;product=katanin interacting protein%2C transcript variant 2;transcript_id=NM_001358287.1;extra_copy_number=0
CM058247.1	Liftoff	exon	124955789	124955997	.	+	.	ID=exon-NM_001358287.1-16;Parent=rna-NM_001358287.1;Dbxref=GeneID:233865,GenBank:NM_001358287.1,MGI:MGI:2442760;gbkey=mRNA;gene=Katnip;product=katanin interacting protein%2C transcript variant 2;transcript_id=NM_001358287.1;extra_copy_number=0
CM058247.1	Liftoff	exon	124958412	124958490	.	+	.	ID=exon-NM_001358287.1-17;Parent=rna-NM_001358287.1;Dbxref=GeneID:233865,GenBank:NM_001358287.1,MGI:MGI:2442760;gbkey=mRNA;gene=Katnip;product=katanin interacting protein%2C transcript variant 2;transcript_id=NM_001358287.1;extra_copy_number=0
CM058247.1	Liftoff	exon	124964380	124964557	.	+	.	ID=exon-NM_001358287.1-18;Parent=rna-NM_001358287.1;Dbxref=GeneID:233865,GenBank:NM_001358287.1,MGI:MGI:2442760;gbkey=mRNA;gene=Katnip;product=katanin interacting protein%2C transcript variant 2;transcript_id=NM_001358287.1;extra_copy_number=0
CM058247.1	Liftoff	exon	124969097	124969262	.	+	.	ID=exon-NM_001358287.1-19;Parent=rna-NM_001358287.1;Dbxref=GeneID:233865,GenBank:NM_001358287.1,MGI:MGI:2442760;gbkey=mRNA;gene=Katnip;product=katanin interacting protein%2C transcript variant 2;transcript_id=NM_001358287.1;extra_copy_number=0
CM058247.1	Liftoff	exon	124970178	124970335	.	+	.	ID=exon-NM_001358287.1-20;Parent=rna-NM_001358287.1;Dbxref=GeneID:233865,GenBank:NM_001358287.1,MGI:MGI:2442760;gbkey=mRNA;gene=Katnip;product=katanin interacting protein%2C transcript variant 2;transcript_id=NM_001358287.1;extra_copy_number=0
CM058247.1	Liftoff	exon	124971455	124971519	.	+	.	ID=exon-NM_001358287.1-21;Parent=rna-NM_001358287.1;Dbxref=GeneID:233865,GenBank:NM_001358287.1,MGI:MGI:2442760;gbkey=mRNA;gene=Katnip;product=katanin interacting protein%2C transcript variant 2;transcript_id=NM_001358287.1;extra_copy_number=0
CM058247.1	Liftoff	exon	124972591	124972701	.	+	.	ID=exon-NM_001358287.1-22;Parent=rna-NM_001358287.1;Dbxref=GeneID:233865,GenBank:NM_001358287.1,MGI:MGI:2442760;gbkey=mRNA;gene=Katnip;product=katanin interacting protein%2C transcript variant 2;transcript_id=NM_001358287.1;extra_copy_number=0
CM058247.1	Liftoff	exon	124974495	124974634	.	+	.	ID=exon-NM_001358287.1-23;Parent=rna-NM_001358287.1;Dbxref=GeneID:233865,GenBank:NM_001358287.1,MGI:MGI:2442760;gbkey=mRNA;gene=Katnip;product=katanin interacting protein%2C transcript variant 2;transcript_id=NM_001358287.1;extra_copy_number=0
CM058247.1	Liftoff	exon	124976003	124976104	.	+	.	ID=exon-NM_001358287.1-24;Parent=rna-NM_001358287.1;Dbxref=GeneID:233865,GenBank:NM_001358287.1,MGI:MGI:2442760;gbkey=mRNA;gene=Katnip;product=katanin interacting protein%2C transcript variant 2;transcript_id=NM_001358287.1;extra_copy_number=0
CM058247.1	Liftoff	exon	124976539	124976699	.	+	.	ID=exon-NM_001358287.1-25;Parent=rna-NM_001358287.1;Dbxref=GeneID:233865,GenBank:NM_001358287.1,MGI:MGI:2442760;gbkey=mRNA;gene=Katnip;product=katanin interacting protein%2C transcript variant 2;transcript_id=NM_001358287.1;extra_copy_number=0
CM058247.1	Liftoff	exon	124976784	124976872	.	+	.	ID=exon-NM_001358287.1-26;Parent=rna-NM_001358287.1;Dbxref=GeneID:233865,GenBank:NM_001358287.1,MGI:MGI:2442760;gbkey=mRNA;gene=Katnip;product=katanin interacting protein%2C transcript variant 2;transcript_id=NM_001358287.1;extra_copy_number=0
CM058247.1	Liftoff	exon	124977299	124978647	.	+	.	ID=exon-NM_001358287.1-27;Parent=rna-NM_001358287.1;Dbxref=GeneID:233865,GenBank:NM_001358287.1,MGI:MGI:2442760;gbkey=mRNA;gene=Katnip;product=katanin interacting protein%2C transcript variant 2;transcript_id=NM_001358287.1;extra_copy_number=0
CM058247.1	Liftoff	CDS	124856826	124856887	.	+	.	ID=cds-NP_001345216.1;Parent=rna-NM_001358287.1;Dbxref=CCDS:CCDS90326.1,GeneID:233865,GenBank:NP_001345216.1,MGI:MGI:2442760;Name=NP_001345216.1;Note=isoform 2 is encoded by transcript variant 2;gbkey=CDS;gene=Katnip;product=katanin-interacting protein isoform 2;protein_id=NP_001345216.1;extra_copy_number=0
CM058247.1	Liftoff	CDS	124864139	124864308	.	+	.	ID=cds-NP_001345216.1;Parent=rna-NM_001358287.1;Dbxref=CCDS:CCDS90326.1,GeneID:233865,GenBank:NP_001345216.1,MGI:MGI:2442760;Name=NP_001345216.1;Note=isoform 2 is encoded by transcript variant 2;gbkey=CDS;gene=Katnip;product=katanin-interacting protein isoform 2;protein_id=NP_001345216.1;extra_copy_number=0
CM058247.1	Liftoff	CDS	124865590	124865687	.	+	.	ID=cds-NP_001345216.1;Parent=rna-NM_001358287.1;Dbxref=CCDS:CCDS90326.1,GeneID:233865,GenBank:NP_001345216.1,MGI:MGI:2442760;Name=NP_001345216.1;Note=isoform 2 is encoded by transcript variant 2;gbkey=CDS;gene=Katnip;product=katanin-interacting protein isoform 2;protein_id=NP_001345216.1;extra_copy_number=0
CM058247.1	Liftoff	CDS	124874411	124874542	.	+	.	ID=cds-NP_001345216.1;Parent=rna-NM_001358287.1;Dbxref=CCDS:CCDS90326.1,GeneID:233865,GenBank:NP_001345216.1,MGI:MGI:2442760;Name=NP_001345216.1;Note=isoform 2 is encoded by transcript variant 2;gbkey=CDS;gene=Katnip;product=katanin-interacting protein isoform 2;protein_id=NP_001345216.1;extra_copy_number=0
CM058247.1	Liftoff	CDS	124899061	124899325	.	+	.	ID=cds-NP_001345216.1;Parent=rna-NM_001358287.1;Dbxref=CCDS:CCDS90326.1,GeneID:233865,GenBank:NP_001345216.1,MGI:MGI:2442760;Name=NP_001345216.1;Note=isoform 2 is encoded by transcript variant 2;gbkey=CDS;gene=Katnip;product=katanin-interacting protein isoform 2;protein_id=NP_001345216.1;extra_copy_number=0
CM058247.1	Liftoff	CDS	124901419	124901550	.	+	.	ID=cds-NP_001345216.1;Parent=rna-NM_001358287.1;Dbxref=CCDS:CCDS90326.1,GeneID:233865,GenBank:NP_001345216.1,MGI:MGI:2442760;Name=NP_001345216.1;Note=isoform 2 is encoded by transcript variant 2;gbkey=CDS;gene=Katnip;product=katanin-interacting protein isoform 2;protein_id=NP_001345216.1;extra_copy_number=0
CM058247.1	Liftoff	CDS	124916626	124916795	.	+	.	ID=cds-NP_001345216.1;Parent=rna-NM_001358287.1;Dbxref=CCDS:CCDS90326.1,GeneID:233865,GenBank:NP_001345216.1,MGI:MGI:2442760;Name=NP_001345216.1;Note=isoform 2 is encoded by transcript variant 2;gbkey=CDS;gene=Katnip;product=katanin-interacting protein isoform 2;protein_id=NP_001345216.1;extra_copy_number=0
CM058247.1	Liftoff	CDS	124917439	124917504	.	+	.	ID=cds-NP_001345216.1;Parent=rna-NM_001358287.1;Dbxref=CCDS:CCDS90326.1,GeneID:233865,GenBank:NP_001345216.1,MGI:MGI:2442760;Name=NP_001345216.1;Note=isoform 2 is encoded by transcript variant 2;gbkey=CDS;gene=Katnip;product=katanin-interacting protein isoform 2;protein_id=NP_001345216.1;extra_copy_number=0
CM058247.1	Liftoff	CDS	124918629	124918735	.	+	.	ID=cds-NP_001345216.1;Parent=rna-NM_001358287.1;Dbxref=CCDS:CCDS90326.1,GeneID:233865,GenBank:NP_001345216.1,MGI:MGI:2442760;Name=NP_001345216.1;Note=isoform 2 is encoded by transcript variant 2;gbkey=CDS;gene=Katnip;product=katanin-interacting protein isoform 2;protein_id=NP_001345216.1;extra_copy_number=0
CM058247.1	Liftoff	CDS	124920427	124920529	.	+	.	ID=cds-NP_001345216.1;Parent=rna-NM_001358287.1;Dbxref=CCDS:CCDS90326.1,GeneID:233865,GenBank:NP_001345216.1,MGI:MGI:2442760;Name=NP_001345216.1;Note=isoform 2 is encoded by transcript variant 2;gbkey=CDS;gene=Katnip;product=katanin-interacting protein isoform 2;protein_id=NP_001345216.1;extra_copy_number=0
CM058247.1	Liftoff	CDS	124923816	124924031	.	+	.	ID=cds-NP_001345216.1;Parent=rna-NM_001358287.1;Dbxref=CCDS:CCDS90326.1,GeneID:233865,GenBank:NP_001345216.1,MGI:MGI:2442760;Name=NP_001345216.1;Note=isoform 2 is encoded by transcript variant 2;gbkey=CDS;gene=Katnip;product=katanin-interacting protein isoform 2;protein_id=NP_001345216.1;extra_copy_number=0
CM058247.1	Liftoff	CDS	124933581	124933718	.	+	.	ID=cds-NP_001345216.1;Parent=rna-NM_001358287.1;Dbxref=CCDS:CCDS90326.1,GeneID:233865,GenBank:NP_001345216.1,MGI:MGI:2442760;Name=NP_001345216.1;Note=isoform 2 is encoded by transcript variant 2;gbkey=CDS;gene=Katnip;product=katanin-interacting protein isoform 2;protein_id=NP_001345216.1;extra_copy_number=0
CM058247.1	Liftoff	CDS	124946432	124947305	.	+	.	ID=cds-NP_001345216.1;Parent=rna-NM_001358287.1;Dbxref=CCDS:CCDS90326.1,GeneID:233865,GenBank:NP_001345216.1,MGI:MGI:2442760;Name=NP_001345216.1;Note=isoform 2 is encoded by transcript variant 2;gbkey=CDS;gene=Katnip;product=katanin-interacting protein isoform 2;protein_id=NP_001345216.1;extra_copy_number=0
CM058247.1	Liftoff	CDS	124954151	124954855	.	+	.	ID=cds-NP_001345216.1;Parent=rna-NM_001358287.1;Dbxref=CCDS:CCDS90326.1,GeneID:233865,GenBank:NP_001345216.1,MGI:MGI:2442760;Name=NP_001345216.1;Note=isoform 2 is encoded by transcript variant 2;gbkey=CDS;gene=Katnip;product=katanin-interacting protein isoform 2;protein_id=NP_001345216.1;extra_copy_number=0
CM058247.1	Liftoff	CDS	124955789	124955997	.	+	.	ID=cds-NP_001345216.1;Parent=rna-NM_001358287.1;Dbxref=CCDS:CCDS90326.1,GeneID:233865,GenBank:NP_001345216.1,MGI:MGI:2442760;Name=NP_001345216.1;Note=isoform 2 is encoded by transcript variant 2;gbkey=CDS;gene=Katnip;product=katanin-interacting protein isoform 2;protein_id=NP_001345216.1;extra_copy_number=0
CM058247.1	Liftoff	CDS	124958412	124958490	.	+	.	ID=cds-NP_001345216.1;Parent=rna-NM_001358287.1;Dbxref=CCDS:CCDS90326.1,GeneID:233865,GenBank:NP_001345216.1,MGI:MGI:2442760;Name=NP_001345216.1;Note=isoform 2 is encoded by transcript variant 2;gbkey=CDS;gene=Katnip;product=katanin-interacting protein isoform 2;protein_id=NP_001345216.1;extra_copy_number=0
CM058247.1	Liftoff	CDS	124964380	124964557	.	+	.	ID=cds-NP_001345216.1;Parent=rna-NM_001358287.1;Dbxref=CCDS:CCDS90326.1,GeneID:233865,GenBank:NP_001345216.1,MGI:MGI:2442760;Name=NP_001345216.1;Note=isoform 2 is encoded by transcript variant 2;gbkey=CDS;gene=Katnip;product=katanin-interacting protein isoform 2;protein_id=NP_001345216.1;extra_copy_number=0
CM058247.1	Liftoff	CDS	124969097	124969262	.	+	.	ID=cds-NP_001345216.1;Parent=rna-NM_001358287.1;Dbxref=CCDS:CCDS90326.1,GeneID:233865,GenBank:NP_001345216.1,MGI:MGI:2442760;Name=NP_001345216.1;Note=isoform 2 is encoded by transcript variant 2;gbkey=CDS;gene=Katnip;product=katanin-interacting protein isoform 2;protein_id=NP_001345216.1;extra_copy_number=0
CM058247.1	Liftoff	CDS	124970178	124970335	.	+	.	ID=cds-NP_001345216.1;Parent=rna-NM_001358287.1;Dbxref=CCDS:CCDS90326.1,GeneID:233865,GenBank:NP_001345216.1,MGI:MGI:2442760;Name=NP_001345216.1;Note=isoform 2 is encoded by transcript variant 2;gbkey=CDS;gene=Katnip;product=katanin-interacting protein isoform 2;protein_id=NP_001345216.1;extra_copy_number=0
CM058247.1	Liftoff	CDS	124971455	124971519	.	+	.	ID=cds-NP_001345216.1;Parent=rna-NM_001358287.1;Dbxref=CCDS:CCDS90326.1,GeneID:233865,GenBank:NP_001345216.1,MGI:MGI:2442760;Name=NP_001345216.1;Note=isoform 2 is encoded by transcript variant 2;gbkey=CDS;gene=Katnip;product=katanin-interacting protein isoform 2;protein_id=NP_001345216.1;extra_copy_number=0
CM058247.1	Liftoff	CDS	124972591	124972701	.	+	.	ID=cds-NP_001345216.1;Parent=rna-NM_001358287.1;Dbxref=CCDS:CCDS90326.1,GeneID:233865,GenBank:NP_001345216.1,MGI:MGI:2442760;Name=NP_001345216.1;Note=isoform 2 is encoded by transcript variant 2;gbkey=CDS;gene=Katnip;product=katanin-interacting protein isoform 2;protein_id=NP_001345216.1;extra_copy_number=0
CM058247.1	Liftoff	CDS	124974495	124974634	.	+	.	ID=cds-NP_001345216.1;Parent=rna-NM_001358287.1;Dbxref=CCDS:CCDS90326.1,GeneID:233865,GenBank:NP_001345216.1,MGI:MGI:2442760;Name=NP_001345216.1;Note=isoform 2 is encoded by transcript variant 2;gbkey=CDS;gene=Katnip;product=katanin-interacting protein isoform 2;protein_id=NP_001345216.1;extra_copy_number=0
CM058247.1	Liftoff	CDS	124976003	124976104	.	+	.	ID=cds-NP_001345216.1;Parent=rna-NM_001358287.1;Dbxref=CCDS:CCDS90326.1,GeneID:233865,GenBank:NP_001345216.1,MGI:MGI:2442760;Name=NP_001345216.1;Note=isoform 2 is encoded by transcript variant 2;gbkey=CDS;gene=Katnip;product=katanin-interacting protein isoform 2;protein_id=NP_001345216.1;extra_copy_number=0
CM058247.1	Liftoff	CDS	124976539	124976699	.	+	.	ID=cds-NP_001345216.1;Parent=rna-NM_001358287.1;Dbxref=CCDS:CCDS90326.1,GeneID:233865,GenBank:NP_001345216.1,MGI:MGI:2442760;Name=NP_001345216.1;Note=isoform 2 is encoded by transcript variant 2;gbkey=CDS;gene=Katnip;product=katanin-interacting protein isoform 2;protein_id=NP_001345216.1;extra_copy_number=0
CM058247.1	Liftoff	CDS	124976784	124976872	.	+	.	ID=cds-NP_001345216.1;Parent=rna-NM_001358287.1;Dbxref=CCDS:CCDS90326.1,GeneID:233865,GenBank:NP_001345216.1,MGI:MGI:2442760;Name=NP_001345216.1;Note=isoform 2 is encoded by transcript variant 2;gbkey=CDS;gene=Katnip;product=katanin-interacting protein isoform 2;protein_id=NP_001345216.1;extra_copy_number=0
CM058247.1	Liftoff	CDS	124977299	124977357	.	+	.	ID=cds-NP_001345216.1;Parent=rna-NM_001358287.1;Dbxref=CCDS:CCDS90326.1,GeneID:233865,GenBank:NP_001345216.1,MGI:MGI:2442760;Name=NP_001345216.1;Note=isoform 2 is encoded by transcript variant 2;gbkey=CDS;gene=Katnip;product=katanin-interacting protein isoform 2;protein_id=NP_001345216.1;extra_copy_number=0
CM058247.1	Liftoff	mRNA	124811725	124978645	.	+	.	ID=rna-XM_011241771.4;Parent=gene-Katnip;Dbxref=GeneID:233865,GenBank:XM_011241771.4,MGI:MGI:2442760;Name=XM_011241771.4;gbkey=mRNA;gene=Katnip;model_evidence=Supporting evidence includes similarity to: 1 mRNA%2C 33 ESTs%2C 7 Proteins%2C 206 long SRA reads%2C and 100%25 coverage of the annotated genomic feature by RNAseq alignments%2C including 5 samples with support for all annotated introns;product=katanin interacting protein%2C transcript variant X2;transcript_id=XM_011241771.4;matches_ref_protein=True;valid_ORF=True;extra_copy_number=0
CM058247.1	Liftoff	exon	124811725	124811780	.	+	.	ID=exon-XM_011241771.4-1;Parent=rna-XM_011241771.4;Dbxref=GeneID:233865,GenBank:XM_011241771.4,MGI:MGI:2442760;gbkey=mRNA;gene=Katnip;product=katanin interacting protein%2C transcript variant X2;transcript_id=XM_011241771.4;extra_copy_number=0
CM058247.1	Liftoff	exon	124812985	124813067	.	+	.	ID=exon-XM_011241771.4-2;Parent=rna-XM_011241771.4;Dbxref=GeneID:233865,GenBank:XM_011241771.4,MGI:MGI:2442760;gbkey=mRNA;gene=Katnip;product=katanin interacting protein%2C transcript variant X2;transcript_id=XM_011241771.4;extra_copy_number=0
CM058247.1	Liftoff	exon	124856811	124856887	.	+	.	ID=exon-XM_011241771.4-3;Parent=rna-XM_011241771.4;Dbxref=GeneID:233865,GenBank:XM_011241771.4,MGI:MGI:2442760;gbkey=mRNA;gene=Katnip;product=katanin interacting protein%2C transcript variant X2;transcript_id=XM_011241771.4;extra_copy_number=0
CM058247.1	Liftoff	exon	124864139	124864308	.	+	.	ID=exon-XM_011241771.4-4;Parent=rna-XM_011241771.4;Dbxref=GeneID:233865,GenBank:XM_011241771.4,MGI:MGI:2442760;gbkey=mRNA;gene=Katnip;product=katanin interacting protein%2C transcript variant X2;transcript_id=XM_011241771.4;extra_copy_number=0
CM058247.1	Liftoff	exon	124865590	124865687	.	+	.	ID=exon-XM_011241771.4-5;Parent=rna-XM_011241771.4;Dbxref=GeneID:233865,GenBank:XM_011241771.4,MGI:MGI:2442760;gbkey=mRNA;gene=Katnip;product=katanin interacting protein%2C transcript variant X2;transcript_id=XM_011241771.4;extra_copy_number=0
CM058247.1	Liftoff	exon	124874411	124874542	.	+	.	ID=exon-XM_011241771.4-6;Parent=rna-XM_011241771.4;Dbxref=GeneID:233865,GenBank:XM_011241771.4,MGI:MGI:2442760;gbkey=mRNA;gene=Katnip;product=katanin interacting protein%2C transcript variant X2;transcript_id=XM_011241771.4;extra_copy_number=0
CM058247.1	Liftoff	exon	124899061	124899325	.	+	.	ID=exon-XM_011241771.4-7;Parent=rna-XM_011241771.4;Dbxref=GeneID:233865,GenBank:XM_011241771.4,MGI:MGI:2442760;gbkey=mRNA;gene=Katnip;product=katanin interacting protein%2C transcript variant X2;transcript_id=XM_011241771.4;extra_copy_number=0
CM058247.1	Liftoff	exon	124901419	124901550	.	+	.	ID=exon-XM_011241771.4-8;Parent=rna-XM_011241771.4;Dbxref=GeneID:233865,GenBank:XM_011241771.4,MGI:MGI:2442760;gbkey=mRNA;gene=Katnip;product=katanin interacting protein%2C transcript variant X2;transcript_id=XM_011241771.4;extra_copy_number=0
CM058247.1	Liftoff	exon	124916626	124916795	.	+	.	ID=exon-XM_011241771.4-9;Parent=rna-XM_011241771.4;Dbxref=GeneID:233865,GenBank:XM_011241771.4,MGI:MGI:2442760;gbkey=mRNA;gene=Katnip;product=katanin interacting protein%2C transcript variant X2;transcript_id=XM_011241771.4;extra_copy_number=0
CM058247.1	Liftoff	exon	124917439	124917504	.	+	.	ID=exon-XM_011241771.4-10;Parent=rna-XM_011241771.4;Dbxref=GeneID:233865,GenBank:XM_011241771.4,MGI:MGI:2442760;gbkey=mRNA;gene=Katnip;product=katanin interacting protein%2C transcript variant X2;transcript_id=XM_011241771.4;extra_copy_number=0
CM058247.1	Liftoff	exon	124918629	124918735	.	+	.	ID=exon-XM_011241771.4-11;Parent=rna-XM_011241771.4;Dbxref=GeneID:233865,GenBank:XM_011241771.4,MGI:MGI:2442760;gbkey=mRNA;gene=Katnip;product=katanin interacting protein%2C transcript variant X2;transcript_id=XM_011241771.4;extra_copy_number=0
CM058247.1	Liftoff	exon	124920427	124920529	.	+	.	ID=exon-XM_011241771.4-12;Parent=rna-XM_011241771.4;Dbxref=GeneID:233865,GenBank:XM_011241771.4,MGI:MGI:2442760;gbkey=mRNA;gene=Katnip;product=katanin interacting protein%2C transcript variant X2;transcript_id=XM_011241771.4;extra_copy_number=0
CM058247.1	Liftoff	exon	124923816	124924031	.	+	.	ID=exon-XM_011241771.4-13;Parent=rna-XM_011241771.4;Dbxref=GeneID:233865,GenBank:XM_011241771.4,MGI:MGI:2442760;gbkey=mRNA;gene=Katnip;product=katanin interacting protein%2C transcript variant X2;transcript_id=XM_011241771.4;extra_copy_number=0
CM058247.1	Liftoff	exon	124933581	124933718	.	+	.	ID=exon-XM_011241771.4-14;Parent=rna-XM_011241771.4;Dbxref=GeneID:233865,GenBank:XM_011241771.4,MGI:MGI:2442760;gbkey=mRNA;gene=Katnip;product=katanin interacting protein%2C transcript variant X2;transcript_id=XM_011241771.4;extra_copy_number=0
CM058247.1	Liftoff	exon	124946432	124947305	.	+	.	ID=exon-XM_011241771.4-15;Parent=rna-XM_011241771.4;Dbxref=GeneID:233865,GenBank:XM_011241771.4,MGI:MGI:2442760;gbkey=mRNA;gene=Katnip;product=katanin interacting protein%2C transcript variant X2;transcript_id=XM_011241771.4;extra_copy_number=0
CM058247.1	Liftoff	exon	124954151	124954855	.	+	.	ID=exon-XM_011241771.4-16;Parent=rna-XM_011241771.4;Dbxref=GeneID:233865,GenBank:XM_011241771.4,MGI:MGI:2442760;gbkey=mRNA;gene=Katnip;product=katanin interacting protein%2C transcript variant X2;transcript_id=XM_011241771.4;extra_copy_number=0
CM058247.1	Liftoff	exon	124955789	124955997	.	+	.	ID=exon-XM_011241771.4-17;Parent=rna-XM_011241771.4;Dbxref=GeneID:233865,GenBank:XM_011241771.4,MGI:MGI:2442760;gbkey=mRNA;gene=Katnip;product=katanin interacting protein%2C transcript variant X2;transcript_id=XM_011241771.4;extra_copy_number=0
CM058247.1	Liftoff	exon	124958412	124958490	.	+	.	ID=exon-XM_011241771.4-18;Parent=rna-XM_011241771.4;Dbxref=GeneID:233865,GenBank:XM_011241771.4,MGI:MGI:2442760;gbkey=mRNA;gene=Katnip;product=katanin interacting protein%2C transcript variant X2;transcript_id=XM_011241771.4;extra_copy_number=0
CM058247.1	Liftoff	exon	124964380	124964557	.	+	.	ID=exon-XM_011241771.4-19;Parent=rna-XM_011241771.4;Dbxref=GeneID:233865,GenBank:XM_011241771.4,MGI:MGI:2442760;gbkey=mRNA;gene=Katnip;product=katanin interacting protein%2C transcript variant X2;transcript_id=XM_011241771.4;extra_copy_number=0
CM058247.1	Liftoff	exon	124969097	124969262	.	+	.	ID=exon-XM_011241771.4-20;Parent=rna-XM_011241771.4;Dbxref=GeneID:233865,GenBank:XM_011241771.4,MGI:MGI:2442760;gbkey=mRNA;gene=Katnip;product=katanin interacting protein%2C transcript variant X2;transcript_id=XM_011241771.4;extra_copy_number=0
CM058247.1	Liftoff	exon	124970178	124970335	.	+	.	ID=exon-XM_011241771.4-21;Parent=rna-XM_011241771.4;Dbxref=GeneID:233865,GenBank:XM_011241771.4,MGI:MGI:2442760;gbkey=mRNA;gene=Katnip;product=katanin interacting protein%2C transcript variant X2;transcript_id=XM_011241771.4;extra_copy_number=0
CM058247.1	Liftoff	exon	124971455	124971519	.	+	.	ID=exon-XM_011241771.4-22;Parent=rna-XM_011241771.4;Dbxref=GeneID:233865,GenBank:XM_011241771.4,MGI:MGI:2442760;gbkey=mRNA;gene=Katnip;product=katanin interacting protein%2C transcript variant X2;transcript_id=XM_011241771.4;extra_copy_number=0
CM058247.1	Liftoff	exon	124972591	124972701	.	+	.	ID=exon-XM_011241771.4-23;Parent=rna-XM_011241771.4;Dbxref=GeneID:233865,GenBank:XM_011241771.4,MGI:MGI:2442760;gbkey=mRNA;gene=Katnip;product=katanin interacting protein%2C transcript variant X2;transcript_id=XM_011241771.4;extra_copy_number=0
CM058247.1	Liftoff	exon	124974495	124974634	.	+	.	ID=exon-XM_011241771.4-24;Parent=rna-XM_011241771.4;Dbxref=GeneID:233865,GenBank:XM_011241771.4,MGI:MGI:2442760;gbkey=mRNA;gene=Katnip;product=katanin interacting protein%2C transcript variant X2;transcript_id=XM_011241771.4;extra_copy_number=0
CM058247.1	Liftoff	exon	124976003	124976104	.	+	.	ID=exon-XM_011241771.4-25;Parent=rna-XM_011241771.4;Dbxref=GeneID:233865,GenBank:XM_011241771.4,MGI:MGI:2442760;gbkey=mRNA;gene=Katnip;product=katanin interacting protein%2C transcript variant X2;transcript_id=XM_011241771.4;extra_copy_number=0
CM058247.1	Liftoff	exon	124976539	124976699	.	+	.	ID=exon-XM_011241771.4-26;Parent=rna-XM_011241771.4;Dbxref=GeneID:233865,GenBank:XM_011241771.4,MGI:MGI:2442760;gbkey=mRNA;gene=Katnip;product=katanin interacting protein%2C transcript variant X2;transcript_id=XM_011241771.4;extra_copy_number=0
CM058247.1	Liftoff	exon	124976784	124976872	.	+	.	ID=exon-XM_011241771.4-27;Parent=rna-XM_011241771.4;Dbxref=GeneID:233865,GenBank:XM_011241771.4,MGI:MGI:2442760;gbkey=mRNA;gene=Katnip;product=katanin interacting protein%2C transcript variant X2;transcript_id=XM_011241771.4;extra_copy_number=0
CM058247.1	Liftoff	exon	124977299	124978645	.	+	.	ID=exon-XM_011241771.4-28;Parent=rna-XM_011241771.4;Dbxref=GeneID:233865,GenBank:XM_011241771.4,MGI:MGI:2442760;gbkey=mRNA;gene=Katnip;product=katanin interacting protein%2C transcript variant X2;transcript_id=XM_011241771.4;extra_copy_number=0
CM058247.1	Liftoff	CDS	124811774	124811780	.	+	.	ID=cds-XP_011240073.1;Parent=rna-XM_011241771.4;Dbxref=GeneID:233865,GenBank:XP_011240073.1,MGI:MGI:2442760;Name=XP_011240073.1;gbkey=CDS;gene=Katnip;product=katanin-interacting protein isoform X2;protein_id=XP_011240073.1;extra_copy_number=0
CM058247.1	Liftoff	CDS	124812985	124813067	.	+	.	ID=cds-XP_011240073.1;Parent=rna-XM_011241771.4;Dbxref=GeneID:233865,GenBank:XP_011240073.1,MGI:MGI:2442760;Name=XP_011240073.1;gbkey=CDS;gene=Katnip;product=katanin-interacting protein isoform X2;protein_id=XP_011240073.1;extra_copy_number=0
CM058247.1	Liftoff	CDS	124856811	124856887	.	+	.	ID=cds-XP_011240073.1;Parent=rna-XM_011241771.4;Dbxref=GeneID:233865,GenBank:XP_011240073.1,MGI:MGI:2442760;Name=XP_011240073.1;gbkey=CDS;gene=Katnip;product=katanin-interacting protein isoform X2;protein_id=XP_011240073.1;extra_copy_number=0
CM058247.1	Liftoff	CDS	124864139	124864308	.	+	.	ID=cds-XP_011240073.1;Parent=rna-XM_011241771.4;Dbxref=GeneID:233865,GenBank:XP_011240073.1,MGI:MGI:2442760;Name=XP_011240073.1;gbkey=CDS;gene=Katnip;product=katanin-interacting protein isoform X2;protein_id=XP_011240073.1;extra_copy_number=0
CM058247.1	Liftoff	CDS	124865590	124865687	.	+	.	ID=cds-XP_011240073.1;Parent=rna-XM_011241771.4;Dbxref=GeneID:233865,GenBank:XP_011240073.1,MGI:MGI:2442760;Name=XP_011240073.1;gbkey=CDS;gene=Katnip;product=katanin-interacting protein isoform X2;protein_id=XP_011240073.1;extra_copy_number=0
CM058247.1	Liftoff	CDS	124874411	124874542	.	+	.	ID=cds-XP_011240073.1;Parent=rna-XM_011241771.4;Dbxref=GeneID:233865,GenBank:XP_011240073.1,MGI:MGI:2442760;Name=XP_011240073.1;gbkey=CDS;gene=Katnip;product=katanin-interacting protein isoform X2;protein_id=XP_011240073.1;extra_copy_number=0
CM058247.1	Liftoff	CDS	124899061	124899325	.	+	.	ID=cds-XP_011240073.1;Parent=rna-XM_011241771.4;Dbxref=GeneID:233865,GenBank:XP_011240073.1,MGI:MGI:2442760;Name=XP_011240073.1;gbkey=CDS;gene=Katnip;product=katanin-interacting protein isoform X2;protein_id=XP_011240073.1;extra_copy_number=0
CM058247.1	Liftoff	CDS	124901419	124901550	.	+	.	ID=cds-XP_011240073.1;Parent=rna-XM_011241771.4;Dbxref=GeneID:233865,GenBank:XP_011240073.1,MGI:MGI:2442760;Name=XP_011240073.1;gbkey=CDS;gene=Katnip;product=katanin-interacting protein isoform X2;protein_id=XP_011240073.1;extra_copy_number=0
CM058247.1	Liftoff	CDS	124916626	124916795	.	+	.	ID=cds-XP_011240073.1;Parent=rna-XM_011241771.4;Dbxref=GeneID:233865,GenBank:XP_011240073.1,MGI:MGI:2442760;Name=XP_011240073.1;gbkey=CDS;gene=Katnip;product=katanin-interacting protein isoform X2;protein_id=XP_011240073.1;extra_copy_number=0
CM058247.1	Liftoff	CDS	124917439	124917504	.	+	.	ID=cds-XP_011240073.1;Parent=rna-XM_011241771.4;Dbxref=GeneID:233865,GenBank:XP_011240073.1,MGI:MGI:2442760;Name=XP_011240073.1;gbkey=CDS;gene=Katnip;product=katanin-interacting protein isoform X2;protein_id=XP_011240073.1;extra_copy_number=0
CM058247.1	Liftoff	CDS	124918629	124918735	.	+	.	ID=cds-XP_011240073.1;Parent=rna-XM_011241771.4;Dbxref=GeneID:233865,GenBank:XP_011240073.1,MGI:MGI:2442760;Name=XP_011240073.1;gbkey=CDS;gene=Katnip;product=katanin-interacting protein isoform X2;protein_id=XP_011240073.1;extra_copy_number=0
CM058247.1	Liftoff	CDS	124920427	124920529	.	+	.	ID=cds-XP_011240073.1;Parent=rna-XM_011241771.4;Dbxref=GeneID:233865,GenBank:XP_011240073.1,MGI:MGI:2442760;Name=XP_011240073.1;gbkey=CDS;gene=Katnip;product=katanin-interacting protein isoform X2;protein_id=XP_011240073.1;extra_copy_number=0
CM058247.1	Liftoff	CDS	124923816	124924031	.	+	.	ID=cds-XP_011240073.1;Parent=rna-XM_011241771.4;Dbxref=GeneID:233865,GenBank:XP_011240073.1,MGI:MGI:2442760;Name=XP_011240073.1;gbkey=CDS;gene=Katnip;product=katanin-interacting protein isoform X2;protein_id=XP_011240073.1;extra_copy_number=0
CM058247.1	Liftoff	CDS	124933581	124933718	.	+	.	ID=cds-XP_011240073.1;Parent=rna-XM_011241771.4;Dbxref=GeneID:233865,GenBank:XP_011240073.1,MGI:MGI:2442760;Name=XP_011240073.1;gbkey=CDS;gene=Katnip;product=katanin-interacting protein isoform X2;protein_id=XP_011240073.1;extra_copy_number=0
CM058247.1	Liftoff	CDS	124946432	124947305	.	+	.	ID=cds-XP_011240073.1;Parent=rna-XM_011241771.4;Dbxref=GeneID:233865,GenBank:XP_011240073.1,MGI:MGI:2442760;Name=XP_011240073.1;gbkey=CDS;gene=Katnip;product=katanin-interacting protein isoform X2;protein_id=XP_011240073.1;extra_copy_number=0
CM058247.1	Liftoff	CDS	124954151	124954855	.	+	.	ID=cds-XP_011240073.1;Parent=rna-XM_011241771.4;Dbxref=GeneID:233865,GenBank:XP_011240073.1,MGI:MGI:2442760;Name=XP_011240073.1;gbkey=CDS;gene=Katnip;product=katanin-interacting protein isoform X2;protein_id=XP_011240073.1;extra_copy_number=0
CM058247.1	Liftoff	CDS	124955789	124955997	.	+	.	ID=cds-XP_011240073.1;Parent=rna-XM_011241771.4;Dbxref=GeneID:233865,GenBank:XP_011240073.1,MGI:MGI:2442760;Name=XP_011240073.1;gbkey=CDS;gene=Katnip;product=katanin-interacting protein isoform X2;protein_id=XP_011240073.1;extra_copy_number=0
CM058247.1	Liftoff	CDS	124958412	124958490	.	+	.	ID=cds-XP_011240073.1;Parent=rna-XM_011241771.4;Dbxref=GeneID:233865,GenBank:XP_011240073.1,MGI:MGI:2442760;Name=XP_011240073.1;gbkey=CDS;gene=Katnip;product=katanin-interacting protein isoform X2;protein_id=XP_011240073.1;extra_copy_number=0
CM058247.1	Liftoff	CDS	124964380	124964557	.	+	.	ID=cds-XP_011240073.1;Parent=rna-XM_011241771.4;Dbxref=GeneID:233865,GenBank:XP_011240073.1,MGI:MGI:2442760;Name=XP_011240073.1;gbkey=CDS;gene=Katnip;product=katanin-interacting protein isoform X2;protein_id=XP_011240073.1;extra_copy_number=0
CM058247.1	Liftoff	CDS	124969097	124969262	.	+	.	ID=cds-XP_011240073.1;Parent=rna-XM_011241771.4;Dbxref=GeneID:233865,GenBank:XP_011240073.1,MGI:MGI:2442760;Name=XP_011240073.1;gbkey=CDS;gene=Katnip;product=katanin-interacting protein isoform X2;protein_id=XP_011240073.1;extra_copy_number=0
CM058247.1	Liftoff	CDS	124970178	124970335	.	+	.	ID=cds-XP_011240073.1;Parent=rna-XM_011241771.4;Dbxref=GeneID:233865,GenBank:XP_011240073.1,MGI:MGI:2442760;Name=XP_011240073.1;gbkey=CDS;gene=Katnip;product=katanin-interacting protein isoform X2;protein_id=XP_011240073.1;extra_copy_number=0
CM058247.1	Liftoff	CDS	124971455	124971519	.	+	.	ID=cds-XP_011240073.1;Parent=rna-XM_011241771.4;Dbxref=GeneID:233865,GenBank:XP_011240073.1,MGI:MGI:2442760;Name=XP_011240073.1;gbkey=CDS;gene=Katnip;product=katanin-interacting protein isoform X2;protein_id=XP_011240073.1;extra_copy_number=0
CM058247.1	Liftoff	CDS	124972591	124972701	.	+	.	ID=cds-XP_011240073.1;Parent=rna-XM_011241771.4;Dbxref=GeneID:233865,GenBank:XP_011240073.1,MGI:MGI:2442760;Name=XP_011240073.1;gbkey=CDS;gene=Katnip;product=katanin-interacting protein isoform X2;protein_id=XP_011240073.1;extra_copy_number=0
CM058247.1	Liftoff	CDS	124974495	124974634	.	+	.	ID=cds-XP_011240073.1;Parent=rna-XM_011241771.4;Dbxref=GeneID:233865,GenBank:XP_011240073.1,MGI:MGI:2442760;Name=XP_011240073.1;gbkey=CDS;gene=Katnip;product=katanin-interacting protein isoform X2;protein_id=XP_011240073.1;extra_copy_number=0
CM058247.1	Liftoff	CDS	124976003	124976104	.	+	.	ID=cds-XP_011240073.1;Parent=rna-XM_011241771.4;Dbxref=GeneID:233865,GenBank:XP_011240073.1,MGI:MGI:2442760;Name=XP_011240073.1;gbkey=CDS;gene=Katnip;product=katanin-interacting protein isoform X2;protein_id=XP_011240073.1;extra_copy_number=0
CM058247.1	Liftoff	CDS	124976539	124976699	.	+	.	ID=cds-XP_011240073.1;Parent=rna-XM_011241771.4;Dbxref=GeneID:233865,GenBank:XP_011240073.1,MGI:MGI:2442760;Name=XP_011240073.1;gbkey=CDS;gene=Katnip;product=katanin-interacting protein isoform X2;protein_id=XP_011240073.1;extra_copy_number=0
CM058247.1	Liftoff	CDS	124976784	124976872	.	+	.	ID=cds-XP_011240073.1;Parent=rna-XM_011241771.4;Dbxref=GeneID:233865,GenBank:XP_011240073.1,MGI:MGI:2442760;Name=XP_011240073.1;gbkey=CDS;gene=Katnip;product=katanin-interacting protein isoform X2;protein_id=XP_011240073.1;extra_copy_number=0
CM058247.1	Liftoff	CDS	124977299	124977357	.	+	.	ID=cds-XP_011240073.1;Parent=rna-XM_011241771.4;Dbxref=GeneID:233865,GenBank:XP_011240073.1,MGI:MGI:2442760;Name=XP_011240073.1;gbkey=CDS;gene=Katnip;product=katanin-interacting protein isoform X2;protein_id=XP_011240073.1;extra_copy_number=0
CM058247.1	Liftoff	mRNA	124811760	124978645	.	+	.	ID=rna-XM_036153011.1;Parent=gene-Katnip;Dbxref=GeneID:233865,GenBank:XM_036153011.1,MGI:MGI:2442760;Name=XM_036153011.1;gbkey=mRNA;gene=Katnip;model_evidence=Supporting evidence includes similarity to: 1 mRNA%2C 36 ESTs%2C 4 Proteins%2C 210 long SRA reads%2C and 100%25 coverage of the annotated genomic feature by RNAseq alignments%2C including 20 samples with support for all annotated introns;product=katanin interacting protein%2C transcript variant X3;transcript_id=XM_036153011.1;matches_ref_protein=True;valid_ORF=True;extra_copy_number=0
CM058247.1	Liftoff	exon	124811760	124813067	.	+	.	ID=exon-XM_036153011.1-1;Parent=rna-XM_036153011.1;Dbxref=GeneID:233865,GenBank:XM_036153011.1,MGI:MGI:2442760;gbkey=mRNA;gene=Katnip;product=katanin interacting protein%2C transcript variant X3;transcript_id=XM_036153011.1;extra_copy_number=0
CM058247.1	Liftoff	exon	124832141	124832196	.	+	.	ID=exon-XM_036153011.1-2;Parent=rna-XM_036153011.1;Dbxref=GeneID:233865,GenBank:XM_036153011.1,MGI:MGI:2442760;gbkey=mRNA;gene=Katnip;product=katanin interacting protein%2C transcript variant X3;transcript_id=XM_036153011.1;extra_copy_number=0
CM058247.1	Liftoff	exon	124856811	124856887	.	+	.	ID=exon-XM_036153011.1-3;Parent=rna-XM_036153011.1;Dbxref=GeneID:233865,GenBank:XM_036153011.1,MGI:MGI:2442760;gbkey=mRNA;gene=Katnip;product=katanin interacting protein%2C transcript variant X3;transcript_id=XM_036153011.1;extra_copy_number=0
CM058247.1	Liftoff	exon	124864139	124864308	.	+	.	ID=exon-XM_036153011.1-4;Parent=rna-XM_036153011.1;Dbxref=GeneID:233865,GenBank:XM_036153011.1,MGI:MGI:2442760;gbkey=mRNA;gene=Katnip;product=katanin interacting protein%2C transcript variant X3;transcript_id=XM_036153011.1;extra_copy_number=0
CM058247.1	Liftoff	exon	124865590	124865687	.	+	.	ID=exon-XM_036153011.1-5;Parent=rna-XM_036153011.1;Dbxref=GeneID:233865,GenBank:XM_036153011.1,MGI:MGI:2442760;gbkey=mRNA;gene=Katnip;product=katanin interacting protein%2C transcript variant X3;transcript_id=XM_036153011.1;extra_copy_number=0
CM058247.1	Liftoff	exon	124874411	124874542	.	+	.	ID=exon-XM_036153011.1-6;Parent=rna-XM_036153011.1;Dbxref=GeneID:233865,GenBank:XM_036153011.1,MGI:MGI:2442760;gbkey=mRNA;gene=Katnip;product=katanin interacting protein%2C transcript variant X3;transcript_id=XM_036153011.1;extra_copy_number=0
CM058247.1	Liftoff	exon	124899061	124899325	.	+	.	ID=exon-XM_036153011.1-7;Parent=rna-XM_036153011.1;Dbxref=GeneID:233865,GenBank:XM_036153011.1,MGI:MGI:2442760;gbkey=mRNA;gene=Katnip;product=katanin interacting protein%2C transcript variant X3;transcript_id=XM_036153011.1;extra_copy_number=0
CM058247.1	Liftoff	exon	124901419	124901550	.	+	.	ID=exon-XM_036153011.1-8;Parent=rna-XM_036153011.1;Dbxref=GeneID:233865,GenBank:XM_036153011.1,MGI:MGI:2442760;gbkey=mRNA;gene=Katnip;product=katanin interacting protein%2C transcript variant X3;transcript_id=XM_036153011.1;extra_copy_number=0
CM058247.1	Liftoff	exon	124916626	124916795	.	+	.	ID=exon-XM_036153011.1-9;Parent=rna-XM_036153011.1;Dbxref=GeneID:233865,GenBank:XM_036153011.1,MGI:MGI:2442760;gbkey=mRNA;gene=Katnip;product=katanin interacting protein%2C transcript variant X3;transcript_id=XM_036153011.1;extra_copy_number=0
CM058247.1	Liftoff	exon	124917439	124917504	.	+	.	ID=exon-XM_036153011.1-10;Parent=rna-XM_036153011.1;Dbxref=GeneID:233865,GenBank:XM_036153011.1,MGI:MGI:2442760;gbkey=mRNA;gene=Katnip;product=katanin interacting protein%2C transcript variant X3;transcript_id=XM_036153011.1;extra_copy_number=0
CM058247.1	Liftoff	exon	124918629	124918735	.	+	.	ID=exon-XM_036153011.1-11;Parent=rna-XM_036153011.1;Dbxref=GeneID:233865,GenBank:XM_036153011.1,MGI:MGI:2442760;gbkey=mRNA;gene=Katnip;product=katanin interacting protein%2C transcript variant X3;transcript_id=XM_036153011.1;extra_copy_number=0
CM058247.1	Liftoff	exon	124920427	124920529	.	+	.	ID=exon-XM_036153011.1-12;Parent=rna-XM_036153011.1;Dbxref=GeneID:233865,GenBank:XM_036153011.1,MGI:MGI:2442760;gbkey=mRNA;gene=Katnip;product=katanin interacting protein%2C transcript variant X3;transcript_id=XM_036153011.1;extra_copy_number=0
CM058247.1	Liftoff	exon	124923816	124924031	.	+	.	ID=exon-XM_036153011.1-13;Parent=rna-XM_036153011.1;Dbxref=GeneID:233865,GenBank:XM_036153011.1,MGI:MGI:2442760;gbkey=mRNA;gene=Katnip;product=katanin interacting protein%2C transcript variant X3;transcript_id=XM_036153011.1;extra_copy_number=0
CM058247.1	Liftoff	exon	124933581	124933718	.	+	.	ID=exon-XM_036153011.1-14;Parent=rna-XM_036153011.1;Dbxref=GeneID:233865,GenBank:XM_036153011.1,MGI:MGI:2442760;gbkey=mRNA;gene=Katnip;product=katanin interacting protein%2C transcript variant X3;transcript_id=XM_036153011.1;extra_copy_number=0
CM058247.1	Liftoff	exon	124946432	124947305	.	+	.	ID=exon-XM_036153011.1-15;Parent=rna-XM_036153011.1;Dbxref=GeneID:233865,GenBank:XM_036153011.1,MGI:MGI:2442760;gbkey=mRNA;gene=Katnip;product=katanin interacting protein%2C transcript variant X3;transcript_id=XM_036153011.1;extra_copy_number=0
CM058247.1	Liftoff	exon	124954151	124954855	.	+	.	ID=exon-XM_036153011.1-16;Parent=rna-XM_036153011.1;Dbxref=GeneID:233865,GenBank:XM_036153011.1,MGI:MGI:2442760;gbkey=mRNA;gene=Katnip;product=katanin interacting protein%2C transcript variant X3;transcript_id=XM_036153011.1;extra_copy_number=0
CM058247.1	Liftoff	exon	124955789	124955997	.	+	.	ID=exon-XM_036153011.1-17;Parent=rna-XM_036153011.1;Dbxref=GeneID:233865,GenBank:XM_036153011.1,MGI:MGI:2442760;gbkey=mRNA;gene=Katnip;product=katanin interacting protein%2C transcript variant X3;transcript_id=XM_036153011.1;extra_copy_number=0
CM058247.1	Liftoff	exon	124958412	124958490	.	+	.	ID=exon-XM_036153011.1-18;Parent=rna-XM_036153011.1;Dbxref=GeneID:233865,GenBank:XM_036153011.1,MGI:MGI:2442760;gbkey=mRNA;gene=Katnip;product=katanin interacting protein%2C transcript variant X3;transcript_id=XM_036153011.1;extra_copy_number=0
CM058247.1	Liftoff	exon	124964380	124964557	.	+	.	ID=exon-XM_036153011.1-19;Parent=rna-XM_036153011.1;Dbxref=GeneID:233865,GenBank:XM_036153011.1,MGI:MGI:2442760;gbkey=mRNA;gene=Katnip;product=katanin interacting protein%2C transcript variant X3;transcript_id=XM_036153011.1;extra_copy_number=0
CM058247.1	Liftoff	exon	124969097	124969262	.	+	.	ID=exon-XM_036153011.1-20;Parent=rna-XM_036153011.1;Dbxref=GeneID:233865,GenBank:XM_036153011.1,MGI:MGI:2442760;gbkey=mRNA;gene=Katnip;product=katanin interacting protein%2C transcript variant X3;transcript_id=XM_036153011.1;extra_copy_number=0
CM058247.1	Liftoff	exon	124970178	124970335	.	+	.	ID=exon-XM_036153011.1-21;Parent=rna-XM_036153011.1;Dbxref=GeneID:233865,GenBank:XM_036153011.1,MGI:MGI:2442760;gbkey=mRNA;gene=Katnip;product=katanin interacting protein%2C transcript variant X3;transcript_id=XM_036153011.1;extra_copy_number=0
CM058247.1	Liftoff	exon	124971455	124971519	.	+	.	ID=exon-XM_036153011.1-22;Parent=rna-XM_036153011.1;Dbxref=GeneID:233865,GenBank:XM_036153011.1,MGI:MGI:2442760;gbkey=mRNA;gene=Katnip;product=katanin interacting protein%2C transcript variant X3;transcript_id=XM_036153011.1;extra_copy_number=0
CM058247.1	Liftoff	exon	124972591	124972701	.	+	.	ID=exon-XM_036153011.1-23;Parent=rna-XM_036153011.1;Dbxref=GeneID:233865,GenBank:XM_036153011.1,MGI:MGI:2442760;gbkey=mRNA;gene=Katnip;product=katanin interacting protein%2C transcript variant X3;transcript_id=XM_036153011.1;extra_copy_number=0
CM058247.1	Liftoff	exon	124974495	124974634	.	+	.	ID=exon-XM_036153011.1-24;Parent=rna-XM_036153011.1;Dbxref=GeneID:233865,GenBank:XM_036153011.1,MGI:MGI:2442760;gbkey=mRNA;gene=Katnip;product=katanin interacting protein%2C transcript variant X3;transcript_id=XM_036153011.1;extra_copy_number=0
CM058247.1	Liftoff	exon	124976003	124976104	.	+	.	ID=exon-XM_036153011.1-25;Parent=rna-XM_036153011.1;Dbxref=GeneID:233865,GenBank:XM_036153011.1,MGI:MGI:2442760;gbkey=mRNA;gene=Katnip;product=katanin interacting protein%2C transcript variant X3;transcript_id=XM_036153011.1;extra_copy_number=0
CM058247.1	Liftoff	exon	124976539	124976699	.	+	.	ID=exon-XM_036153011.1-26;Parent=rna-XM_036153011.1;Dbxref=GeneID:233865,GenBank:XM_036153011.1,MGI:MGI:2442760;gbkey=mRNA;gene=Katnip;product=katanin interacting protein%2C transcript variant X3;transcript_id=XM_036153011.1;extra_copy_number=0
CM058247.1	Liftoff	exon	124976784	124976872	.	+	.	ID=exon-XM_036153011.1-27;Parent=rna-XM_036153011.1;Dbxref=GeneID:233865,GenBank:XM_036153011.1,MGI:MGI:2442760;gbkey=mRNA;gene=Katnip;product=katanin interacting protein%2C transcript variant X3;transcript_id=XM_036153011.1;extra_copy_number=0
CM058247.1	Liftoff	exon	124977299	124978645	.	+	.	ID=exon-XM_036153011.1-28;Parent=rna-XM_036153011.1;Dbxref=GeneID:233865,GenBank:XM_036153011.1,MGI:MGI:2442760;gbkey=mRNA;gene=Katnip;product=katanin interacting protein%2C transcript variant X3;transcript_id=XM_036153011.1;extra_copy_number=0
CM058247.1	Liftoff	CDS	124856826	124856887	.	+	.	ID=cds-XP_036008904.1;Parent=rna-XM_036153011.1;Dbxref=GeneID:233865,GenBank:XP_036008904.1,MGI:MGI:2442760;Name=XP_036008904.1;gbkey=CDS;gene=Katnip;product=katanin-interacting protein isoform X3;protein_id=XP_036008904.1;extra_copy_number=0
CM058247.1	Liftoff	CDS	124864139	124864308	.	+	.	ID=cds-XP_036008904.1;Parent=rna-XM_036153011.1;Dbxref=GeneID:233865,GenBank:XP_036008904.1,MGI:MGI:2442760;Name=XP_036008904.1;gbkey=CDS;gene=Katnip;product=katanin-interacting protein isoform X3;protein_id=XP_036008904.1;extra_copy_number=0
CM058247.1	Liftoff	CDS	124865590	124865687	.	+	.	ID=cds-XP_036008904.1;Parent=rna-XM_036153011.1;Dbxref=GeneID:233865,GenBank:XP_036008904.1,MGI:MGI:2442760;Name=XP_036008904.1;gbkey=CDS;gene=Katnip;product=katanin-interacting protein isoform X3;protein_id=XP_036008904.1;extra_copy_number=0
CM058247.1	Liftoff	CDS	124874411	124874542	.	+	.	ID=cds-XP_036008904.1;Parent=rna-XM_036153011.1;Dbxref=GeneID:233865,GenBank:XP_036008904.1,MGI:MGI:2442760;Name=XP_036008904.1;gbkey=CDS;gene=Katnip;product=katanin-interacting protein isoform X3;protein_id=XP_036008904.1;extra_copy_number=0
CM058247.1	Liftoff	CDS	124899061	124899325	.	+	.	ID=cds-XP_036008904.1;Parent=rna-XM_036153011.1;Dbxref=GeneID:233865,GenBank:XP_036008904.1,MGI:MGI:2442760;Name=XP_036008904.1;gbkey=CDS;gene=Katnip;product=katanin-interacting protein isoform X3;protein_id=XP_036008904.1;extra_copy_number=0
CM058247.1	Liftoff	CDS	124901419	124901550	.	+	.	ID=cds-XP_036008904.1;Parent=rna-XM_036153011.1;Dbxref=GeneID:233865,GenBank:XP_036008904.1,MGI:MGI:2442760;Name=XP_036008904.1;gbkey=CDS;gene=Katnip;product=katanin-interacting protein isoform X3;protein_id=XP_036008904.1;extra_copy_number=0
CM058247.1	Liftoff	CDS	124916626	124916795	.	+	.	ID=cds-XP_036008904.1;Parent=rna-XM_036153011.1;Dbxref=GeneID:233865,GenBank:XP_036008904.1,MGI:MGI:2442760;Name=XP_036008904.1;gbkey=CDS;gene=Katnip;product=katanin-interacting protein isoform X3;protein_id=XP_036008904.1;extra_copy_number=0
CM058247.1	Liftoff	CDS	124917439	124917504	.	+	.	ID=cds-XP_036008904.1;Parent=rna-XM_036153011.1;Dbxref=GeneID:233865,GenBank:XP_036008904.1,MGI:MGI:2442760;Name=XP_036008904.1;gbkey=CDS;gene=Katnip;product=katanin-interacting protein isoform X3;protein_id=XP_036008904.1;extra_copy_number=0
CM058247.1	Liftoff	CDS	124918629	124918735	.	+	.	ID=cds-XP_036008904.1;Parent=rna-XM_036153011.1;Dbxref=GeneID:233865,GenBank:XP_036008904.1,MGI:MGI:2442760;Name=XP_036008904.1;gbkey=CDS;gene=Katnip;product=katanin-interacting protein isoform X3;protein_id=XP_036008904.1;extra_copy_number=0
CM058247.1	Liftoff	CDS	124920427	124920529	.	+	.	ID=cds-XP_036008904.1;Parent=rna-XM_036153011.1;Dbxref=GeneID:233865,GenBank:XP_036008904.1,MGI:MGI:2442760;Name=XP_036008904.1;gbkey=CDS;gene=Katnip;product=katanin-interacting protein isoform X3;protein_id=XP_036008904.1;extra_copy_number=0
CM058247.1	Liftoff	CDS	124923816	124924031	.	+	.	ID=cds-XP_036008904.1;Parent=rna-XM_036153011.1;Dbxref=GeneID:233865,GenBank:XP_036008904.1,MGI:MGI:2442760;Name=XP_036008904.1;gbkey=CDS;gene=Katnip;product=katanin-interacting protein isoform X3;protein_id=XP_036008904.1;extra_copy_number=0
CM058247.1	Liftoff	CDS	124933581	124933718	.	+	.	ID=cds-XP_036008904.1;Parent=rna-XM_036153011.1;Dbxref=GeneID:233865,GenBank:XP_036008904.1,MGI:MGI:2442760;Name=XP_036008904.1;gbkey=CDS;gene=Katnip;product=katanin-interacting protein isoform X3;protein_id=XP_036008904.1;extra_copy_number=0
CM058247.1	Liftoff	CDS	124946432	124947305	.	+	.	ID=cds-XP_036008904.1;Parent=rna-XM_036153011.1;Dbxref=GeneID:233865,GenBank:XP_036008904.1,MGI:MGI:2442760;Name=XP_036008904.1;gbkey=CDS;gene=Katnip;product=katanin-interacting protein isoform X3;protein_id=XP_036008904.1;extra_copy_number=0
CM058247.1	Liftoff	CDS	124954151	124954855	.	+	.	ID=cds-XP_036008904.1;Parent=rna-XM_036153011.1;Dbxref=GeneID:233865,GenBank:XP_036008904.1,MGI:MGI:2442760;Name=XP_036008904.1;gbkey=CDS;gene=Katnip;product=katanin-interacting protein isoform X3;protein_id=XP_036008904.1;extra_copy_number=0
CM058247.1	Liftoff	CDS	124955789	124955997	.	+	.	ID=cds-XP_036008904.1;Parent=rna-XM_036153011.1;Dbxref=GeneID:233865,GenBank:XP_036008904.1,MGI:MGI:2442760;Name=XP_036008904.1;gbkey=CDS;gene=Katnip;product=katanin-interacting protein isoform X3;protein_id=XP_036008904.1;extra_copy_number=0
CM058247.1	Liftoff	CDS	124958412	124958490	.	+	.	ID=cds-XP_036008904.1;Parent=rna-XM_036153011.1;Dbxref=GeneID:233865,GenBank:XP_036008904.1,MGI:MGI:2442760;Name=XP_036008904.1;gbkey=CDS;gene=Katnip;product=katanin-interacting protein isoform X3;protein_id=XP_036008904.1;extra_copy_number=0
CM058247.1	Liftoff	CDS	124964380	124964557	.	+	.	ID=cds-XP_036008904.1;Parent=rna-XM_036153011.1;Dbxref=GeneID:233865,GenBank:XP_036008904.1,MGI:MGI:2442760;Name=XP_036008904.1;gbkey=CDS;gene=Katnip;product=katanin-interacting protein isoform X3;protein_id=XP_036008904.1;extra_copy_number=0
CM058247.1	Liftoff	CDS	124969097	124969262	.	+	.	ID=cds-XP_036008904.1;Parent=rna-XM_036153011.1;Dbxref=GeneID:233865,GenBank:XP_036008904.1,MGI:MGI:2442760;Name=XP_036008904.1;gbkey=CDS;gene=Katnip;product=katanin-interacting protein isoform X3;protein_id=XP_036008904.1;extra_copy_number=0
CM058247.1	Liftoff	CDS	124970178	124970335	.	+	.	ID=cds-XP_036008904.1;Parent=rna-XM_036153011.1;Dbxref=GeneID:233865,GenBank:XP_036008904.1,MGI:MGI:2442760;Name=XP_036008904.1;gbkey=CDS;gene=Katnip;product=katanin-interacting protein isoform X3;protein_id=XP_036008904.1;extra_copy_number=0
CM058247.1	Liftoff	CDS	124971455	124971519	.	+	.	ID=cds-XP_036008904.1;Parent=rna-XM_036153011.1;Dbxref=GeneID:233865,GenBank:XP_036008904.1,MGI:MGI:2442760;Name=XP_036008904.1;gbkey=CDS;gene=Katnip;product=katanin-interacting protein isoform X3;protein_id=XP_036008904.1;extra_copy_number=0
CM058247.1	Liftoff	CDS	124972591	124972701	.	+	.	ID=cds-XP_036008904.1;Parent=rna-XM_036153011.1;Dbxref=GeneID:233865,GenBank:XP_036008904.1,MGI:MGI:2442760;Name=XP_036008904.1;gbkey=CDS;gene=Katnip;product=katanin-interacting protein isoform X3;protein_id=XP_036008904.1;extra_copy_number=0
CM058247.1	Liftoff	CDS	124974495	124974634	.	+	.	ID=cds-XP_036008904.1;Parent=rna-XM_036153011.1;Dbxref=GeneID:233865,GenBank:XP_036008904.1,MGI:MGI:2442760;Name=XP_036008904.1;gbkey=CDS;gene=Katnip;product=katanin-interacting protein isoform X3;protein_id=XP_036008904.1;extra_copy_number=0
CM058247.1	Liftoff	CDS	124976003	124976104	.	+	.	ID=cds-XP_036008904.1;Parent=rna-XM_036153011.1;Dbxref=GeneID:233865,GenBank:XP_036008904.1,MGI:MGI:2442760;Name=XP_036008904.1;gbkey=CDS;gene=Katnip;product=katanin-interacting protein isoform X3;protein_id=XP_036008904.1;extra_copy_number=0
CM058247.1	Liftoff	CDS	124976539	124976699	.	+	.	ID=cds-XP_036008904.1;Parent=rna-XM_036153011.1;Dbxref=GeneID:233865,GenBank:XP_036008904.1,MGI:MGI:2442760;Name=XP_036008904.1;gbkey=CDS;gene=Katnip;product=katanin-interacting protein isoform X3;protein_id=XP_036008904.1;extra_copy_number=0
CM058247.1	Liftoff	CDS	124976784	124976872	.	+	.	ID=cds-XP_036008904.1;Parent=rna-XM_036153011.1;Dbxref=GeneID:233865,GenBank:XP_036008904.1,MGI:MGI:2442760;Name=XP_036008904.1;gbkey=CDS;gene=Katnip;product=katanin-interacting protein isoform X3;protein_id=XP_036008904.1;extra_copy_number=0
CM058247.1	Liftoff	CDS	124977299	124977357	.	+	.	ID=cds-XP_036008904.1;Parent=rna-XM_036153011.1;Dbxref=GeneID:233865,GenBank:XP_036008904.1,MGI:MGI:2442760;Name=XP_036008904.1;gbkey=CDS;gene=Katnip;product=katanin-interacting protein isoform X3;protein_id=XP_036008904.1;extra_copy_number=0
CM058247.1	Liftoff	mRNA	124811788	124978645	.	+	.	ID=rna-XM_006507718.2;Parent=gene-Katnip;Dbxref=GeneID:233865,GenBank:XM_006507718.2,MGI:MGI:2442760;Name=XM_006507718.2;gbkey=mRNA;gene=Katnip;model_evidence=Supporting evidence includes similarity to: 1 mRNA%2C 34 ESTs%2C 7 Proteins%2C 206 long SRA reads%2C and 100%25 coverage of the annotated genomic feature by RNAseq alignments%2C including 8 samples with support for all annotated introns;product=katanin interacting protein%2C transcript variant X6;transcript_id=XM_006507718.2;matches_ref_protein=True;valid_ORF=True;extra_copy_number=0
CM058247.1	Liftoff	exon	124811788	124811912	.	+	.	ID=exon-XM_006507718.2-1;Parent=rna-XM_006507718.2;Dbxref=GeneID:233865,GenBank:XM_006507718.2,MGI:MGI:2442760;gbkey=mRNA;gene=Katnip;product=katanin interacting protein%2C transcript variant X6;transcript_id=XM_006507718.2;extra_copy_number=0
CM058247.1	Liftoff	exon	124856811	124856887	.	+	.	ID=exon-XM_006507718.2-2;Parent=rna-XM_006507718.2;Dbxref=GeneID:233865,GenBank:XM_006507718.2,MGI:MGI:2442760;gbkey=mRNA;gene=Katnip;product=katanin interacting protein%2C transcript variant X6;transcript_id=XM_006507718.2;extra_copy_number=0
CM058247.1	Liftoff	exon	124864139	124864308	.	+	.	ID=exon-XM_006507718.2-3;Parent=rna-XM_006507718.2;Dbxref=GeneID:233865,GenBank:XM_006507718.2,MGI:MGI:2442760;gbkey=mRNA;gene=Katnip;product=katanin interacting protein%2C transcript variant X6;transcript_id=XM_006507718.2;extra_copy_number=0
CM058247.1	Liftoff	exon	124865590	124865687	.	+	.	ID=exon-XM_006507718.2-4;Parent=rna-XM_006507718.2;Dbxref=GeneID:233865,GenBank:XM_006507718.2,MGI:MGI:2442760;gbkey=mRNA;gene=Katnip;product=katanin interacting protein%2C transcript variant X6;transcript_id=XM_006507718.2;extra_copy_number=0
CM058247.1	Liftoff	exon	124874411	124874542	.	+	.	ID=exon-XM_006507718.2-5;Parent=rna-XM_006507718.2;Dbxref=GeneID:233865,GenBank:XM_006507718.2,MGI:MGI:2442760;gbkey=mRNA;gene=Katnip;product=katanin interacting protein%2C transcript variant X6;transcript_id=XM_006507718.2;extra_copy_number=0
CM058247.1	Liftoff	exon	124899061	124899325	.	+	.	ID=exon-XM_006507718.2-6;Parent=rna-XM_006507718.2;Dbxref=GeneID:233865,GenBank:XM_006507718.2,MGI:MGI:2442760;gbkey=mRNA;gene=Katnip;product=katanin interacting protein%2C transcript variant X6;transcript_id=XM_006507718.2;extra_copy_number=0
CM058247.1	Liftoff	exon	124901419	124901550	.	+	.	ID=exon-XM_006507718.2-7;Parent=rna-XM_006507718.2;Dbxref=GeneID:233865,GenBank:XM_006507718.2,MGI:MGI:2442760;gbkey=mRNA;gene=Katnip;product=katanin interacting protein%2C transcript variant X6;transcript_id=XM_006507718.2;extra_copy_number=0
CM058247.1	Liftoff	exon	124916626	124916795	.	+	.	ID=exon-XM_006507718.2-8;Parent=rna-XM_006507718.2;Dbxref=GeneID:233865,GenBank:XM_006507718.2,MGI:MGI:2442760;gbkey=mRNA;gene=Katnip;product=katanin interacting protein%2C transcript variant X6;transcript_id=XM_006507718.2;extra_copy_number=0
CM058247.1	Liftoff	exon	124917439	124917504	.	+	.	ID=exon-XM_006507718.2-9;Parent=rna-XM_006507718.2;Dbxref=GeneID:233865,GenBank:XM_006507718.2,MGI:MGI:2442760;gbkey=mRNA;gene=Katnip;product=katanin interacting protein%2C transcript variant X6;transcript_id=XM_006507718.2;extra_copy_number=0
CM058247.1	Liftoff	exon	124918629	124918735	.	+	.	ID=exon-XM_006507718.2-10;Parent=rna-XM_006507718.2;Dbxref=GeneID:233865,GenBank:XM_006507718.2,MGI:MGI:2442760;gbkey=mRNA;gene=Katnip;product=katanin interacting protein%2C transcript variant X6;transcript_id=XM_006507718.2;extra_copy_number=0
CM058247.1	Liftoff	exon	124920427	124920529	.	+	.	ID=exon-XM_006507718.2-11;Parent=rna-XM_006507718.2;Dbxref=GeneID:233865,GenBank:XM_006507718.2,MGI:MGI:2442760;gbkey=mRNA;gene=Katnip;product=katanin interacting protein%2C transcript variant X6;transcript_id=XM_006507718.2;extra_copy_number=0
CM058247.1	Liftoff	exon	124923816	124924031	.	+	.	ID=exon-XM_006507718.2-12;Parent=rna-XM_006507718.2;Dbxref=GeneID:233865,GenBank:XM_006507718.2,MGI:MGI:2442760;gbkey=mRNA;gene=Katnip;product=katanin interacting protein%2C transcript variant X6;transcript_id=XM_006507718.2;extra_copy_number=0
CM058247.1	Liftoff	exon	124933581	124933718	.	+	.	ID=exon-XM_006507718.2-13;Parent=rna-XM_006507718.2;Dbxref=GeneID:233865,GenBank:XM_006507718.2,MGI:MGI:2442760;gbkey=mRNA;gene=Katnip;product=katanin interacting protein%2C transcript variant X6;transcript_id=XM_006507718.2;extra_copy_number=0
CM058247.1	Liftoff	exon	124946432	124947305	.	+	.	ID=exon-XM_006507718.2-14;Parent=rna-XM_006507718.2;Dbxref=GeneID:233865,GenBank:XM_006507718.2,MGI:MGI:2442760;gbkey=mRNA;gene=Katnip;product=katanin interacting protein%2C transcript variant X6;transcript_id=XM_006507718.2;extra_copy_number=0
CM058247.1	Liftoff	exon	124954151	124954855	.	+	.	ID=exon-XM_006507718.2-15;Parent=rna-XM_006507718.2;Dbxref=GeneID:233865,GenBank:XM_006507718.2,MGI:MGI:2442760;gbkey=mRNA;gene=Katnip;product=katanin interacting protein%2C transcript variant X6;transcript_id=XM_006507718.2;extra_copy_number=0
CM058247.1	Liftoff	exon	124955789	124955997	.	+	.	ID=exon-XM_006507718.2-16;Parent=rna-XM_006507718.2;Dbxref=GeneID:233865,GenBank:XM_006507718.2,MGI:MGI:2442760;gbkey=mRNA;gene=Katnip;product=katanin interacting protein%2C transcript variant X6;transcript_id=XM_006507718.2;extra_copy_number=0
CM058247.1	Liftoff	exon	124958412	124958490	.	+	.	ID=exon-XM_006507718.2-17;Parent=rna-XM_006507718.2;Dbxref=GeneID:233865,GenBank:XM_006507718.2,MGI:MGI:2442760;gbkey=mRNA;gene=Katnip;product=katanin interacting protein%2C transcript variant X6;transcript_id=XM_006507718.2;extra_copy_number=0
CM058247.1	Liftoff	exon	124964380	124964557	.	+	.	ID=exon-XM_006507718.2-18;Parent=rna-XM_006507718.2;Dbxref=GeneID:233865,GenBank:XM_006507718.2,MGI:MGI:2442760;gbkey=mRNA;gene=Katnip;product=katanin interacting protein%2C transcript variant X6;transcript_id=XM_006507718.2;extra_copy_number=0
CM058247.1	Liftoff	exon	124969097	124969262	.	+	.	ID=exon-XM_006507718.2-19;Parent=rna-XM_006507718.2;Dbxref=GeneID:233865,GenBank:XM_006507718.2,MGI:MGI:2442760;gbkey=mRNA;gene=Katnip;product=katanin interacting protein%2C transcript variant X6;transcript_id=XM_006507718.2;extra_copy_number=0
CM058247.1	Liftoff	exon	124970178	124970335	.	+	.	ID=exon-XM_006507718.2-20;Parent=rna-XM_006507718.2;Dbxref=GeneID:233865,GenBank:XM_006507718.2,MGI:MGI:2442760;gbkey=mRNA;gene=Katnip;product=katanin interacting protein%2C transcript variant X6;transcript_id=XM_006507718.2;extra_copy_number=0
CM058247.1	Liftoff	exon	124971455	124971519	.	+	.	ID=exon-XM_006507718.2-21;Parent=rna-XM_006507718.2;Dbxref=GeneID:233865,GenBank:XM_006507718.2,MGI:MGI:2442760;gbkey=mRNA;gene=Katnip;product=katanin interacting protein%2C transcript variant X6;transcript_id=XM_006507718.2;extra_copy_number=0
CM058247.1	Liftoff	exon	124972591	124972701	.	+	.	ID=exon-XM_006507718.2-22;Parent=rna-XM_006507718.2;Dbxref=GeneID:233865,GenBank:XM_006507718.2,MGI:MGI:2442760;gbkey=mRNA;gene=Katnip;product=katanin interacting protein%2C transcript variant X6;transcript_id=XM_006507718.2;extra_copy_number=0
CM058247.1	Liftoff	exon	124974495	124974634	.	+	.	ID=exon-XM_006507718.2-23;Parent=rna-XM_006507718.2;Dbxref=GeneID:233865,GenBank:XM_006507718.2,MGI:MGI:2442760;gbkey=mRNA;gene=Katnip;product=katanin interacting protein%2C transcript variant X6;transcript_id=XM_006507718.2;extra_copy_number=0
CM058247.1	Liftoff	exon	124976003	124976104	.	+	.	ID=exon-XM_006507718.2-24;Parent=rna-XM_006507718.2;Dbxref=GeneID:233865,GenBank:XM_006507718.2,MGI:MGI:2442760;gbkey=mRNA;gene=Katnip;product=katanin interacting protein%2C transcript variant X6;transcript_id=XM_006507718.2;extra_copy_number=0
CM058247.1	Liftoff	exon	124976539	124976699	.	+	.	ID=exon-XM_006507718.2-25;Parent=rna-XM_006507718.2;Dbxref=GeneID:233865,GenBank:XM_006507718.2,MGI:MGI:2442760;gbkey=mRNA;gene=Katnip;product=katanin interacting protein%2C transcript variant X6;transcript_id=XM_006507718.2;extra_copy_number=0
CM058247.1	Liftoff	exon	124976784	124976872	.	+	.	ID=exon-XM_006507718.2-26;Parent=rna-XM_006507718.2;Dbxref=GeneID:233865,GenBank:XM_006507718.2,MGI:MGI:2442760;gbkey=mRNA;gene=Katnip;product=katanin interacting protein%2C transcript variant X6;transcript_id=XM_006507718.2;extra_copy_number=0
CM058247.1	Liftoff	exon	124977299	124978645	.	+	.	ID=exon-XM_006507718.2-27;Parent=rna-XM_006507718.2;Dbxref=GeneID:233865,GenBank:XM_006507718.2,MGI:MGI:2442760;gbkey=mRNA;gene=Katnip;product=katanin interacting protein%2C transcript variant X6;transcript_id=XM_006507718.2;extra_copy_number=0
CM058247.1	Liftoff	CDS	124856826	124856887	.	+	.	ID=cds-XP_006507781.1;Parent=rna-XM_006507718.2;Dbxref=GeneID:233865,GenBank:XP_006507781.1,MGI:MGI:2442760;Name=XP_006507781.1;gbkey=CDS;gene=Katnip;product=katanin-interacting protein isoform X3;protein_id=XP_006507781.1;extra_copy_number=0
CM058247.1	Liftoff	CDS	124864139	124864308	.	+	.	ID=cds-XP_006507781.1;Parent=rna-XM_006507718.2;Dbxref=GeneID:233865,GenBank:XP_006507781.1,MGI:MGI:2442760;Name=XP_006507781.1;gbkey=CDS;gene=Katnip;product=katanin-interacting protein isoform X3;protein_id=XP_006507781.1;extra_copy_number=0
CM058247.1	Liftoff	CDS	124865590	124865687	.	+	.	ID=cds-XP_006507781.1;Parent=rna-XM_006507718.2;Dbxref=GeneID:233865,GenBank:XP_006507781.1,MGI:MGI:2442760;Name=XP_006507781.1;gbkey=CDS;gene=Katnip;product=katanin-interacting protein isoform X3;protein_id=XP_006507781.1;extra_copy_number=0
CM058247.1	Liftoff	CDS	124874411	124874542	.	+	.	ID=cds-XP_006507781.1;Parent=rna-XM_006507718.2;Dbxref=GeneID:233865,GenBank:XP_006507781.1,MGI:MGI:2442760;Name=XP_006507781.1;gbkey=CDS;gene=Katnip;product=katanin-interacting protein isoform X3;protein_id=XP_006507781.1;extra_copy_number=0
CM058247.1	Liftoff	CDS	124899061	124899325	.	+	.	ID=cds-XP_006507781.1;Parent=rna-XM_006507718.2;Dbxref=GeneID:233865,GenBank:XP_006507781.1,MGI:MGI:2442760;Name=XP_006507781.1;gbkey=CDS;gene=Katnip;product=katanin-interacting protein isoform X3;protein_id=XP_006507781.1;extra_copy_number=0
CM058247.1	Liftoff	CDS	124901419	124901550	.	+	.	ID=cds-XP_006507781.1;Parent=rna-XM_006507718.2;Dbxref=GeneID:233865,GenBank:XP_006507781.1,MGI:MGI:2442760;Name=XP_006507781.1;gbkey=CDS;gene=Katnip;product=katanin-interacting protein isoform X3;protein_id=XP_006507781.1;extra_copy_number=0
CM058247.1	Liftoff	CDS	124916626	124916795	.	+	.	ID=cds-XP_006507781.1;Parent=rna-XM_006507718.2;Dbxref=GeneID:233865,GenBank:XP_006507781.1,MGI:MGI:2442760;Name=XP_006507781.1;gbkey=CDS;gene=Katnip;product=katanin-interacting protein isoform X3;protein_id=XP_006507781.1;extra_copy_number=0
CM058247.1	Liftoff	CDS	124917439	124917504	.	+	.	ID=cds-XP_006507781.1;Parent=rna-XM_006507718.2;Dbxref=GeneID:233865,GenBank:XP_006507781.1,MGI:MGI:2442760;Name=XP_006507781.1;gbkey=CDS;gene=Katnip;product=katanin-interacting protein isoform X3;protein_id=XP_006507781.1;extra_copy_number=0
CM058247.1	Liftoff	CDS	124918629	124918735	.	+	.	ID=cds-XP_006507781.1;Parent=rna-XM_006507718.2;Dbxref=GeneID:233865,GenBank:XP_006507781.1,MGI:MGI:2442760;Name=XP_006507781.1;gbkey=CDS;gene=Katnip;product=katanin-interacting protein isoform X3;protein_id=XP_006507781.1;extra_copy_number=0
CM058247.1	Liftoff	CDS	124920427	124920529	.	+	.	ID=cds-XP_006507781.1;Parent=rna-XM_006507718.2;Dbxref=GeneID:233865,GenBank:XP_006507781.1,MGI:MGI:2442760;Name=XP_006507781.1;gbkey=CDS;gene=Katnip;product=katanin-interacting protein isoform X3;protein_id=XP_006507781.1;extra_copy_number=0
CM058247.1	Liftoff	CDS	124923816	124924031	.	+	.	ID=cds-XP_006507781.1;Parent=rna-XM_006507718.2;Dbxref=GeneID:233865,GenBank:XP_006507781.1,MGI:MGI:2442760;Name=XP_006507781.1;gbkey=CDS;gene=Katnip;product=katanin-interacting protein isoform X3;protein_id=XP_006507781.1;extra_copy_number=0
CM058247.1	Liftoff	CDS	124933581	124933718	.	+	.	ID=cds-XP_006507781.1;Parent=rna-XM_006507718.2;Dbxref=GeneID:233865,GenBank:XP_006507781.1,MGI:MGI:2442760;Name=XP_006507781.1;gbkey=CDS;gene=Katnip;product=katanin-interacting protein isoform X3;protein_id=XP_006507781.1;extra_copy_number=0
CM058247.1	Liftoff	CDS	124946432	124947305	.	+	.	ID=cds-XP_006507781.1;Parent=rna-XM_006507718.2;Dbxref=GeneID:233865,GenBank:XP_006507781.1,MGI:MGI:2442760;Name=XP_006507781.1;gbkey=CDS;gene=Katnip;product=katanin-interacting protein isoform X3;protein_id=XP_006507781.1;extra_copy_number=0
CM058247.1	Liftoff	CDS	124954151	124954855	.	+	.	ID=cds-XP_006507781.1;Parent=rna-XM_006507718.2;Dbxref=GeneID:233865,GenBank:XP_006507781.1,MGI:MGI:2442760;Name=XP_006507781.1;gbkey=CDS;gene=Katnip;product=katanin-interacting protein isoform X3;protein_id=XP_006507781.1;extra_copy_number=0
CM058247.1	Liftoff	CDS	124955789	124955997	.	+	.	ID=cds-XP_006507781.1;Parent=rna-XM_006507718.2;Dbxref=GeneID:233865,GenBank:XP_006507781.1,MGI:MGI:2442760;Name=XP_006507781.1;gbkey=CDS;gene=Katnip;product=katanin-interacting protein isoform X3;protein_id=XP_006507781.1;extra_copy_number=0
CM058247.1	Liftoff	CDS	124958412	124958490	.	+	.	ID=cds-XP_006507781.1;Parent=rna-XM_006507718.2;Dbxref=GeneID:233865,GenBank:XP_006507781.1,MGI:MGI:2442760;Name=XP_006507781.1;gbkey=CDS;gene=Katnip;product=katanin-interacting protein isoform X3;protein_id=XP_006507781.1;extra_copy_number=0
CM058247.1	Liftoff	CDS	124964380	124964557	.	+	.	ID=cds-XP_006507781.1;Parent=rna-XM_006507718.2;Dbxref=GeneID:233865,GenBank:XP_006507781.1,MGI:MGI:2442760;Name=XP_006507781.1;gbkey=CDS;gene=Katnip;product=katanin-interacting protein isoform X3;protein_id=XP_006507781.1;extra_copy_number=0
CM058247.1	Liftoff	CDS	124969097	124969262	.	+	.	ID=cds-XP_006507781.1;Parent=rna-XM_006507718.2;Dbxref=GeneID:233865,GenBank:XP_006507781.1,MGI:MGI:2442760;Name=XP_006507781.1;gbkey=CDS;gene=Katnip;product=katanin-interacting protein isoform X3;protein_id=XP_006507781.1;extra_copy_number=0
CM058247.1	Liftoff	CDS	124970178	124970335	.	+	.	ID=cds-XP_006507781.1;Parent=rna-XM_006507718.2;Dbxref=GeneID:233865,GenBank:XP_006507781.1,MGI:MGI:2442760;Name=XP_006507781.1;gbkey=CDS;gene=Katnip;product=katanin-interacting protein isoform X3;protein_id=XP_006507781.1;extra_copy_number=0
CM058247.1	Liftoff	CDS	124971455	124971519	.	+	.	ID=cds-XP_006507781.1;Parent=rna-XM_006507718.2;Dbxref=GeneID:233865,GenBank:XP_006507781.1,MGI:MGI:2442760;Name=XP_006507781.1;gbkey=CDS;gene=Katnip;product=katanin-interacting protein isoform X3;protein_id=XP_006507781.1;extra_copy_number=0
CM058247.1	Liftoff	CDS	124972591	124972701	.	+	.	ID=cds-XP_006507781.1;Parent=rna-XM_006507718.2;Dbxref=GeneID:233865,GenBank:XP_006507781.1,MGI:MGI:2442760;Name=XP_006507781.1;gbkey=CDS;gene=Katnip;product=katanin-interacting protein isoform X3;protein_id=XP_006507781.1;extra_copy_number=0
CM058247.1	Liftoff	CDS	124974495	124974634	.	+	.	ID=cds-XP_006507781.1;Parent=rna-XM_006507718.2;Dbxref=GeneID:233865,GenBank:XP_006507781.1,MGI:MGI:2442760;Name=XP_006507781.1;gbkey=CDS;gene=Katnip;product=katanin-interacting protein isoform X3;protein_id=XP_006507781.1;extra_copy_number=0
CM058247.1	Liftoff	CDS	124976003	124976104	.	+	.	ID=cds-XP_006507781.1;Parent=rna-XM_006507718.2;Dbxref=GeneID:233865,GenBank:XP_006507781.1,MGI:MGI:2442760;Name=XP_006507781.1;gbkey=CDS;gene=Katnip;product=katanin-interacting protein isoform X3;protein_id=XP_006507781.1;extra_copy_number=0
CM058247.1	Liftoff	CDS	124976539	124976699	.	+	.	ID=cds-XP_006507781.1;Parent=rna-XM_006507718.2;Dbxref=GeneID:233865,GenBank:XP_006507781.1,MGI:MGI:2442760;Name=XP_006507781.1;gbkey=CDS;gene=Katnip;product=katanin-interacting protein isoform X3;protein_id=XP_006507781.1;extra_copy_number=0
CM058247.1	Liftoff	CDS	124976784	124976872	.	+	.	ID=cds-XP_006507781.1;Parent=rna-XM_006507718.2;Dbxref=GeneID:233865,GenBank:XP_006507781.1,MGI:MGI:2442760;Name=XP_006507781.1;gbkey=CDS;gene=Katnip;product=katanin-interacting protein isoform X3;protein_id=XP_006507781.1;extra_copy_number=0
CM058247.1	Liftoff	CDS	124977299	124977357	.	+	.	ID=cds-XP_006507781.1;Parent=rna-XM_006507718.2;Dbxref=GeneID:233865,GenBank:XP_006507781.1,MGI:MGI:2442760;Name=XP_006507781.1;gbkey=CDS;gene=Katnip;product=katanin-interacting protein isoform X3;protein_id=XP_006507781.1;extra_copy_number=0
CM058247.1	Liftoff	mRNA	124811821	124965850	.	+	.	ID=rna-XM_017322208.2;Parent=gene-Katnip;Dbxref=GeneID:233865,GenBank:XM_017322208.2,MGI:MGI:2442760;Name=XM_017322208.2;gbkey=mRNA;gene=Katnip;model_evidence=Supporting evidence includes similarity to: 30 ESTs%2C 1 Protein%2C 30 long SRA reads%2C and 100%25 coverage of the annotated genomic feature by RNAseq alignments%2C including 18 samples with support for all annotated introns;product=katanin interacting protein%2C transcript variant X7;transcript_id=XM_017322208.2;matches_ref_protein=True;valid_ORF=True;extra_copy_number=0
CM058247.1	Liftoff	exon	124811821	124813067	.	+	.	ID=exon-XM_017322208.2-1;Parent=rna-XM_017322208.2;Dbxref=GeneID:233865,GenBank:XM_017322208.2,MGI:MGI:2442760;gbkey=mRNA;gene=Katnip;product=katanin interacting protein%2C transcript variant X7;transcript_id=XM_017322208.2;extra_copy_number=0
CM058247.1	Liftoff	exon	124856811	124856887	.	+	.	ID=exon-XM_017322208.2-2;Parent=rna-XM_017322208.2;Dbxref=GeneID:233865,GenBank:XM_017322208.2,MGI:MGI:2442760;gbkey=mRNA;gene=Katnip;product=katanin interacting protein%2C transcript variant X7;transcript_id=XM_017322208.2;extra_copy_number=0
CM058247.1	Liftoff	exon	124864139	124864308	.	+	.	ID=exon-XM_017322208.2-3;Parent=rna-XM_017322208.2;Dbxref=GeneID:233865,GenBank:XM_017322208.2,MGI:MGI:2442760;gbkey=mRNA;gene=Katnip;product=katanin interacting protein%2C transcript variant X7;transcript_id=XM_017322208.2;extra_copy_number=0
CM058247.1	Liftoff	exon	124865590	124865687	.	+	.	ID=exon-XM_017322208.2-4;Parent=rna-XM_017322208.2;Dbxref=GeneID:233865,GenBank:XM_017322208.2,MGI:MGI:2442760;gbkey=mRNA;gene=Katnip;product=katanin interacting protein%2C transcript variant X7;transcript_id=XM_017322208.2;extra_copy_number=0
CM058247.1	Liftoff	exon	124874411	124874542	.	+	.	ID=exon-XM_017322208.2-5;Parent=rna-XM_017322208.2;Dbxref=GeneID:233865,GenBank:XM_017322208.2,MGI:MGI:2442760;gbkey=mRNA;gene=Katnip;product=katanin interacting protein%2C transcript variant X7;transcript_id=XM_017322208.2;extra_copy_number=0
CM058247.1	Liftoff	exon	124899061	124899325	.	+	.	ID=exon-XM_017322208.2-6;Parent=rna-XM_017322208.2;Dbxref=GeneID:233865,GenBank:XM_017322208.2,MGI:MGI:2442760;gbkey=mRNA;gene=Katnip;product=katanin interacting protein%2C transcript variant X7;transcript_id=XM_017322208.2;extra_copy_number=0
CM058247.1	Liftoff	exon	124901419	124901550	.	+	.	ID=exon-XM_017322208.2-7;Parent=rna-XM_017322208.2;Dbxref=GeneID:233865,GenBank:XM_017322208.2,MGI:MGI:2442760;gbkey=mRNA;gene=Katnip;product=katanin interacting protein%2C transcript variant X7;transcript_id=XM_017322208.2;extra_copy_number=0
CM058247.1	Liftoff	exon	124916626	124916795	.	+	.	ID=exon-XM_017322208.2-8;Parent=rna-XM_017322208.2;Dbxref=GeneID:233865,GenBank:XM_017322208.2,MGI:MGI:2442760;gbkey=mRNA;gene=Katnip;product=katanin interacting protein%2C transcript variant X7;transcript_id=XM_017322208.2;extra_copy_number=0
CM058247.1	Liftoff	exon	124917439	124917504	.	+	.	ID=exon-XM_017322208.2-9;Parent=rna-XM_017322208.2;Dbxref=GeneID:233865,GenBank:XM_017322208.2,MGI:MGI:2442760;gbkey=mRNA;gene=Katnip;product=katanin interacting protein%2C transcript variant X7;transcript_id=XM_017322208.2;extra_copy_number=0
CM058247.1	Liftoff	exon	124918629	124918735	.	+	.	ID=exon-XM_017322208.2-10;Parent=rna-XM_017322208.2;Dbxref=GeneID:233865,GenBank:XM_017322208.2,MGI:MGI:2442760;gbkey=mRNA;gene=Katnip;product=katanin interacting protein%2C transcript variant X7;transcript_id=XM_017322208.2;extra_copy_number=0
CM058247.1	Liftoff	exon	124920427	124920529	.	+	.	ID=exon-XM_017322208.2-11;Parent=rna-XM_017322208.2;Dbxref=GeneID:233865,GenBank:XM_017322208.2,MGI:MGI:2442760;gbkey=mRNA;gene=Katnip;product=katanin interacting protein%2C transcript variant X7;transcript_id=XM_017322208.2;extra_copy_number=0
CM058247.1	Liftoff	exon	124923816	124924031	.	+	.	ID=exon-XM_017322208.2-12;Parent=rna-XM_017322208.2;Dbxref=GeneID:233865,GenBank:XM_017322208.2,MGI:MGI:2442760;gbkey=mRNA;gene=Katnip;product=katanin interacting protein%2C transcript variant X7;transcript_id=XM_017322208.2;extra_copy_number=0
CM058247.1	Liftoff	exon	124933581	124933718	.	+	.	ID=exon-XM_017322208.2-13;Parent=rna-XM_017322208.2;Dbxref=GeneID:233865,GenBank:XM_017322208.2,MGI:MGI:2442760;gbkey=mRNA;gene=Katnip;product=katanin interacting protein%2C transcript variant X7;transcript_id=XM_017322208.2;extra_copy_number=0
CM058247.1	Liftoff	exon	124946432	124947305	.	+	.	ID=exon-XM_017322208.2-14;Parent=rna-XM_017322208.2;Dbxref=GeneID:233865,GenBank:XM_017322208.2,MGI:MGI:2442760;gbkey=mRNA;gene=Katnip;product=katanin interacting protein%2C transcript variant X7;transcript_id=XM_017322208.2;extra_copy_number=0
CM058247.1	Liftoff	exon	124954151	124954855	.	+	.	ID=exon-XM_017322208.2-15;Parent=rna-XM_017322208.2;Dbxref=GeneID:233865,GenBank:XM_017322208.2,MGI:MGI:2442760;gbkey=mRNA;gene=Katnip;product=katanin interacting protein%2C transcript variant X7;transcript_id=XM_017322208.2;extra_copy_number=0
CM058247.1	Liftoff	exon	124955789	124955997	.	+	.	ID=exon-XM_017322208.2-16;Parent=rna-XM_017322208.2;Dbxref=GeneID:233865,GenBank:XM_017322208.2,MGI:MGI:2442760;gbkey=mRNA;gene=Katnip;product=katanin interacting protein%2C transcript variant X7;transcript_id=XM_017322208.2;extra_copy_number=0
CM058247.1	Liftoff	exon	124958412	124958490	.	+	.	ID=exon-XM_017322208.2-17;Parent=rna-XM_017322208.2;Dbxref=GeneID:233865,GenBank:XM_017322208.2,MGI:MGI:2442760;gbkey=mRNA;gene=Katnip;product=katanin interacting protein%2C transcript variant X7;transcript_id=XM_017322208.2;extra_copy_number=0
CM058247.1	Liftoff	exon	124964380	124964557	.	+	.	ID=exon-XM_017322208.2-18;Parent=rna-XM_017322208.2;Dbxref=GeneID:233865,GenBank:XM_017322208.2,MGI:MGI:2442760;gbkey=mRNA;gene=Katnip;product=katanin interacting protein%2C transcript variant X7;transcript_id=XM_017322208.2;extra_copy_number=0
CM058247.1	Liftoff	exon	124965467	124965850	.	+	.	ID=exon-XM_017322208.2-19;Parent=rna-XM_017322208.2;Dbxref=GeneID:233865,GenBank:XM_017322208.2,MGI:MGI:2442760;gbkey=mRNA;gene=Katnip;product=katanin interacting protein%2C transcript variant X7;transcript_id=XM_017322208.2;extra_copy_number=0
CM058247.1	Liftoff	CDS	124812954	124813067	.	+	.	ID=cds-XP_017177697.1;Parent=rna-XM_017322208.2;Dbxref=GeneID:233865,GenBank:XP_017177697.1,MGI:MGI:2442760;Name=XP_017177697.1;gbkey=CDS;gene=Katnip;product=katanin-interacting protein isoform X6;protein_id=XP_017177697.1;extra_copy_number=0
CM058247.1	Liftoff	CDS	124856811	124856887	.	+	.	ID=cds-XP_017177697.1;Parent=rna-XM_017322208.2;Dbxref=GeneID:233865,GenBank:XP_017177697.1,MGI:MGI:2442760;Name=XP_017177697.1;gbkey=CDS;gene=Katnip;product=katanin-interacting protein isoform X6;protein_id=XP_017177697.1;extra_copy_number=0
CM058247.1	Liftoff	CDS	124864139	124864308	.	+	.	ID=cds-XP_017177697.1;Parent=rna-XM_017322208.2;Dbxref=GeneID:233865,GenBank:XP_017177697.1,MGI:MGI:2442760;Name=XP_017177697.1;gbkey=CDS;gene=Katnip;product=katanin-interacting protein isoform X6;protein_id=XP_017177697.1;extra_copy_number=0
CM058247.1	Liftoff	CDS	124865590	124865687	.	+	.	ID=cds-XP_017177697.1;Parent=rna-XM_017322208.2;Dbxref=GeneID:233865,GenBank:XP_017177697.1,MGI:MGI:2442760;Name=XP_017177697.1;gbkey=CDS;gene=Katnip;product=katanin-interacting protein isoform X6;protein_id=XP_017177697.1;extra_copy_number=0
CM058247.1	Liftoff	CDS	124874411	124874542	.	+	.	ID=cds-XP_017177697.1;Parent=rna-XM_017322208.2;Dbxref=GeneID:233865,GenBank:XP_017177697.1,MGI:MGI:2442760;Name=XP_017177697.1;gbkey=CDS;gene=Katnip;product=katanin-interacting protein isoform X6;protein_id=XP_017177697.1;extra_copy_number=0
CM058247.1	Liftoff	CDS	124899061	124899325	.	+	.	ID=cds-XP_017177697.1;Parent=rna-XM_017322208.2;Dbxref=GeneID:233865,GenBank:XP_017177697.1,MGI:MGI:2442760;Name=XP_017177697.1;gbkey=CDS;gene=Katnip;product=katanin-interacting protein isoform X6;protein_id=XP_017177697.1;extra_copy_number=0
CM058247.1	Liftoff	CDS	124901419	124901550	.	+	.	ID=cds-XP_017177697.1;Parent=rna-XM_017322208.2;Dbxref=GeneID:233865,GenBank:XP_017177697.1,MGI:MGI:2442760;Name=XP_017177697.1;gbkey=CDS;gene=Katnip;product=katanin-interacting protein isoform X6;protein_id=XP_017177697.1;extra_copy_number=0
CM058247.1	Liftoff	CDS	124916626	124916795	.	+	.	ID=cds-XP_017177697.1;Parent=rna-XM_017322208.2;Dbxref=GeneID:233865,GenBank:XP_017177697.1,MGI:MGI:2442760;Name=XP_017177697.1;gbkey=CDS;gene=Katnip;product=katanin-interacting protein isoform X6;protein_id=XP_017177697.1;extra_copy_number=0
CM058247.1	Liftoff	CDS	124917439	124917504	.	+	.	ID=cds-XP_017177697.1;Parent=rna-XM_017322208.2;Dbxref=GeneID:233865,GenBank:XP_017177697.1,MGI:MGI:2442760;Name=XP_017177697.1;gbkey=CDS;gene=Katnip;product=katanin-interacting protein isoform X6;protein_id=XP_017177697.1;extra_copy_number=0
CM058247.1	Liftoff	CDS	124918629	124918735	.	+	.	ID=cds-XP_017177697.1;Parent=rna-XM_017322208.2;Dbxref=GeneID:233865,GenBank:XP_017177697.1,MGI:MGI:2442760;Name=XP_017177697.1;gbkey=CDS;gene=Katnip;product=katanin-interacting protein isoform X6;protein_id=XP_017177697.1;extra_copy_number=0
CM058247.1	Liftoff	CDS	124920427	124920529	.	+	.	ID=cds-XP_017177697.1;Parent=rna-XM_017322208.2;Dbxref=GeneID:233865,GenBank:XP_017177697.1,MGI:MGI:2442760;Name=XP_017177697.1;gbkey=CDS;gene=Katnip;product=katanin-interacting protein isoform X6;protein_id=XP_017177697.1;extra_copy_number=0
CM058247.1	Liftoff	CDS	124923816	124924031	.	+	.	ID=cds-XP_017177697.1;Parent=rna-XM_017322208.2;Dbxref=GeneID:233865,GenBank:XP_017177697.1,MGI:MGI:2442760;Name=XP_017177697.1;gbkey=CDS;gene=Katnip;product=katanin-interacting protein isoform X6;protein_id=XP_017177697.1;extra_copy_number=0
CM058247.1	Liftoff	CDS	124933581	124933718	.	+	.	ID=cds-XP_017177697.1;Parent=rna-XM_017322208.2;Dbxref=GeneID:233865,GenBank:XP_017177697.1,MGI:MGI:2442760;Name=XP_017177697.1;gbkey=CDS;gene=Katnip;product=katanin-interacting protein isoform X6;protein_id=XP_017177697.1;extra_copy_number=0
CM058247.1	Liftoff	CDS	124946432	124947305	.	+	.	ID=cds-XP_017177697.1;Parent=rna-XM_017322208.2;Dbxref=GeneID:233865,GenBank:XP_017177697.1,MGI:MGI:2442760;Name=XP_017177697.1;gbkey=CDS;gene=Katnip;product=katanin-interacting protein isoform X6;protein_id=XP_017177697.1;extra_copy_number=0
CM058247.1	Liftoff	CDS	124954151	124954855	.	+	.	ID=cds-XP_017177697.1;Parent=rna-XM_017322208.2;Dbxref=GeneID:233865,GenBank:XP_017177697.1,MGI:MGI:2442760;Name=XP_017177697.1;gbkey=CDS;gene=Katnip;product=katanin-interacting protein isoform X6;protein_id=XP_017177697.1;extra_copy_number=0
CM058247.1	Liftoff	CDS	124955789	124955997	.	+	.	ID=cds-XP_017177697.1;Parent=rna-XM_017322208.2;Dbxref=GeneID:233865,GenBank:XP_017177697.1,MGI:MGI:2442760;Name=XP_017177697.1;gbkey=CDS;gene=Katnip;product=katanin-interacting protein isoform X6;protein_id=XP_017177697.1;extra_copy_number=0
CM058247.1	Liftoff	CDS	124958412	124958490	.	+	.	ID=cds-XP_017177697.1;Parent=rna-XM_017322208.2;Dbxref=GeneID:233865,GenBank:XP_017177697.1,MGI:MGI:2442760;Name=XP_017177697.1;gbkey=CDS;gene=Katnip;product=katanin-interacting protein isoform X6;protein_id=XP_017177697.1;extra_copy_number=0
CM058247.1	Liftoff	CDS	124964380	124964557	.	+	.	ID=cds-XP_017177697.1;Parent=rna-XM_017322208.2;Dbxref=GeneID:233865,GenBank:XP_017177697.1,MGI:MGI:2442760;Name=XP_017177697.1;gbkey=CDS;gene=Katnip;product=katanin-interacting protein isoform X6;protein_id=XP_017177697.1;extra_copy_number=0
CM058247.1	Liftoff	CDS	124965467	124965524	.	+	.	ID=cds-XP_017177697.1;Parent=rna-XM_017322208.2;Dbxref=GeneID:233865,GenBank:XP_017177697.1,MGI:MGI:2442760;Name=XP_017177697.1;gbkey=CDS;gene=Katnip;product=katanin-interacting protein isoform X6;protein_id=XP_017177697.1;extra_copy_number=0
CM058247.1	Liftoff	mRNA	124811827	124978645	.	+	.	ID=rna-XM_011241774.3;Parent=gene-Katnip;Dbxref=GeneID:233865,GenBank:XM_011241774.3,MGI:MGI:2442760;Name=XM_011241774.3;gbkey=mRNA;gene=Katnip;model_evidence=Supporting evidence includes similarity to: 1 mRNA%2C 32 ESTs%2C 1 Protein%2C 202 long SRA reads%2C and 100%25 coverage of the annotated genomic feature by RNAseq alignments%2C including 18 samples with support for all annotated introns;product=katanin interacting protein%2C transcript variant X4;transcript_id=XM_011241774.3;matches_ref_protein=True;valid_ORF=True;extra_copy_number=0
CM058247.1	Liftoff	exon	124811827	124813067	.	+	.	ID=exon-XM_011241774.3-1;Parent=rna-XM_011241774.3;Dbxref=GeneID:233865,GenBank:XM_011241774.3,MGI:MGI:2442760;gbkey=mRNA;gene=Katnip;product=katanin interacting protein%2C transcript variant X4;transcript_id=XM_011241774.3;extra_copy_number=0
CM058247.1	Liftoff	exon	124856811	124856887	.	+	.	ID=exon-XM_011241774.3-2;Parent=rna-XM_011241774.3;Dbxref=GeneID:233865,GenBank:XM_011241774.3,MGI:MGI:2442760;gbkey=mRNA;gene=Katnip;product=katanin interacting protein%2C transcript variant X4;transcript_id=XM_011241774.3;extra_copy_number=0
CM058247.1	Liftoff	exon	124864139	124864308	.	+	.	ID=exon-XM_011241774.3-3;Parent=rna-XM_011241774.3;Dbxref=GeneID:233865,GenBank:XM_011241774.3,MGI:MGI:2442760;gbkey=mRNA;gene=Katnip;product=katanin interacting protein%2C transcript variant X4;transcript_id=XM_011241774.3;extra_copy_number=0
CM058247.1	Liftoff	exon	124865590	124865687	.	+	.	ID=exon-XM_011241774.3-4;Parent=rna-XM_011241774.3;Dbxref=GeneID:233865,GenBank:XM_011241774.3,MGI:MGI:2442760;gbkey=mRNA;gene=Katnip;product=katanin interacting protein%2C transcript variant X4;transcript_id=XM_011241774.3;extra_copy_number=0
CM058247.1	Liftoff	exon	124874411	124874542	.	+	.	ID=exon-XM_011241774.3-5;Parent=rna-XM_011241774.3;Dbxref=GeneID:233865,GenBank:XM_011241774.3,MGI:MGI:2442760;gbkey=mRNA;gene=Katnip;product=katanin interacting protein%2C transcript variant X4;transcript_id=XM_011241774.3;extra_copy_number=0
CM058247.1	Liftoff	exon	124899061	124899325	.	+	.	ID=exon-XM_011241774.3-6;Parent=rna-XM_011241774.3;Dbxref=GeneID:233865,GenBank:XM_011241774.3,MGI:MGI:2442760;gbkey=mRNA;gene=Katnip;product=katanin interacting protein%2C transcript variant X4;transcript_id=XM_011241774.3;extra_copy_number=0
CM058247.1	Liftoff	exon	124901419	124901550	.	+	.	ID=exon-XM_011241774.3-7;Parent=rna-XM_011241774.3;Dbxref=GeneID:233865,GenBank:XM_011241774.3,MGI:MGI:2442760;gbkey=mRNA;gene=Katnip;product=katanin interacting protein%2C transcript variant X4;transcript_id=XM_011241774.3;extra_copy_number=0
CM058247.1	Liftoff	exon	124916626	124916795	.	+	.	ID=exon-XM_011241774.3-8;Parent=rna-XM_011241774.3;Dbxref=GeneID:233865,GenBank:XM_011241774.3,MGI:MGI:2442760;gbkey=mRNA;gene=Katnip;product=katanin interacting protein%2C transcript variant X4;transcript_id=XM_011241774.3;extra_copy_number=0
CM058247.1	Liftoff	exon	124917439	124917504	.	+	.	ID=exon-XM_011241774.3-9;Parent=rna-XM_011241774.3;Dbxref=GeneID:233865,GenBank:XM_011241774.3,MGI:MGI:2442760;gbkey=mRNA;gene=Katnip;product=katanin interacting protein%2C transcript variant X4;transcript_id=XM_011241774.3;extra_copy_number=0
CM058247.1	Liftoff	exon	124918629	124918735	.	+	.	ID=exon-XM_011241774.3-10;Parent=rna-XM_011241774.3;Dbxref=GeneID:233865,GenBank:XM_011241774.3,MGI:MGI:2442760;gbkey=mRNA;gene=Katnip;product=katanin interacting protein%2C transcript variant X4;transcript_id=XM_011241774.3;extra_copy_number=0
CM058247.1	Liftoff	exon	124920427	124920529	.	+	.	ID=exon-XM_011241774.3-11;Parent=rna-XM_011241774.3;Dbxref=GeneID:233865,GenBank:XM_011241774.3,MGI:MGI:2442760;gbkey=mRNA;gene=Katnip;product=katanin interacting protein%2C transcript variant X4;transcript_id=XM_011241774.3;extra_copy_number=0
CM058247.1	Liftoff	exon	124933581	124933718	.	+	.	ID=exon-XM_011241774.3-12;Parent=rna-XM_011241774.3;Dbxref=GeneID:233865,GenBank:XM_011241774.3,MGI:MGI:2442760;gbkey=mRNA;gene=Katnip;product=katanin interacting protein%2C transcript variant X4;transcript_id=XM_011241774.3;extra_copy_number=0
CM058247.1	Liftoff	exon	124946432	124947305	.	+	.	ID=exon-XM_011241774.3-13;Parent=rna-XM_011241774.3;Dbxref=GeneID:233865,GenBank:XM_011241774.3,MGI:MGI:2442760;gbkey=mRNA;gene=Katnip;product=katanin interacting protein%2C transcript variant X4;transcript_id=XM_011241774.3;extra_copy_number=0
CM058247.1	Liftoff	exon	124954151	124954855	.	+	.	ID=exon-XM_011241774.3-14;Parent=rna-XM_011241774.3;Dbxref=GeneID:233865,GenBank:XM_011241774.3,MGI:MGI:2442760;gbkey=mRNA;gene=Katnip;product=katanin interacting protein%2C transcript variant X4;transcript_id=XM_011241774.3;extra_copy_number=0
CM058247.1	Liftoff	exon	124955789	124955997	.	+	.	ID=exon-XM_011241774.3-15;Parent=rna-XM_011241774.3;Dbxref=GeneID:233865,GenBank:XM_011241774.3,MGI:MGI:2442760;gbkey=mRNA;gene=Katnip;product=katanin interacting protein%2C transcript variant X4;transcript_id=XM_011241774.3;extra_copy_number=0
CM058247.1	Liftoff	exon	124958412	124958490	.	+	.	ID=exon-XM_011241774.3-16;Parent=rna-XM_011241774.3;Dbxref=GeneID:233865,GenBank:XM_011241774.3,MGI:MGI:2442760;gbkey=mRNA;gene=Katnip;product=katanin interacting protein%2C transcript variant X4;transcript_id=XM_011241774.3;extra_copy_number=0
CM058247.1	Liftoff	exon	124964380	124964557	.	+	.	ID=exon-XM_011241774.3-17;Parent=rna-XM_011241774.3;Dbxref=GeneID:233865,GenBank:XM_011241774.3,MGI:MGI:2442760;gbkey=mRNA;gene=Katnip;product=katanin interacting protein%2C transcript variant X4;transcript_id=XM_011241774.3;extra_copy_number=0
CM058247.1	Liftoff	exon	124969097	124969262	.	+	.	ID=exon-XM_011241774.3-18;Parent=rna-XM_011241774.3;Dbxref=GeneID:233865,GenBank:XM_011241774.3,MGI:MGI:2442760;gbkey=mRNA;gene=Katnip;product=katanin interacting protein%2C transcript variant X4;transcript_id=XM_011241774.3;extra_copy_number=0
CM058247.1	Liftoff	exon	124970178	124970335	.	+	.	ID=exon-XM_011241774.3-19;Parent=rna-XM_011241774.3;Dbxref=GeneID:233865,GenBank:XM_011241774.3,MGI:MGI:2442760;gbkey=mRNA;gene=Katnip;product=katanin interacting protein%2C transcript variant X4;transcript_id=XM_011241774.3;extra_copy_number=0
CM058247.1	Liftoff	exon	124971455	124971519	.	+	.	ID=exon-XM_011241774.3-20;Parent=rna-XM_011241774.3;Dbxref=GeneID:233865,GenBank:XM_011241774.3,MGI:MGI:2442760;gbkey=mRNA;gene=Katnip;product=katanin interacting protein%2C transcript variant X4;transcript_id=XM_011241774.3;extra_copy_number=0
CM058247.1	Liftoff	exon	124972591	124972701	.	+	.	ID=exon-XM_011241774.3-21;Parent=rna-XM_011241774.3;Dbxref=GeneID:233865,GenBank:XM_011241774.3,MGI:MGI:2442760;gbkey=mRNA;gene=Katnip;product=katanin interacting protein%2C transcript variant X4;transcript_id=XM_011241774.3;extra_copy_number=0
CM058247.1	Liftoff	exon	124974495	124974634	.	+	.	ID=exon-XM_011241774.3-22;Parent=rna-XM_011241774.3;Dbxref=GeneID:233865,GenBank:XM_011241774.3,MGI:MGI:2442760;gbkey=mRNA;gene=Katnip;product=katanin interacting protein%2C transcript variant X4;transcript_id=XM_011241774.3;extra_copy_number=0
CM058247.1	Liftoff	exon	124976003	124976104	.	+	.	ID=exon-XM_011241774.3-23;Parent=rna-XM_011241774.3;Dbxref=GeneID:233865,GenBank:XM_011241774.3,MGI:MGI:2442760;gbkey=mRNA;gene=Katnip;product=katanin interacting protein%2C transcript variant X4;transcript_id=XM_011241774.3;extra_copy_number=0
CM058247.1	Liftoff	exon	124976539	124976699	.	+	.	ID=exon-XM_011241774.3-24;Parent=rna-XM_011241774.3;Dbxref=GeneID:233865,GenBank:XM_011241774.3,MGI:MGI:2442760;gbkey=mRNA;gene=Katnip;product=katanin interacting protein%2C transcript variant X4;transcript_id=XM_011241774.3;extra_copy_number=0
CM058247.1	Liftoff	exon	124976784	124976872	.	+	.	ID=exon-XM_011241774.3-25;Parent=rna-XM_011241774.3;Dbxref=GeneID:233865,GenBank:XM_011241774.3,MGI:MGI:2442760;gbkey=mRNA;gene=Katnip;product=katanin interacting protein%2C transcript variant X4;transcript_id=XM_011241774.3;extra_copy_number=0
CM058247.1	Liftoff	exon	124977299	124978645	.	+	.	ID=exon-XM_011241774.3-26;Parent=rna-XM_011241774.3;Dbxref=GeneID:233865,GenBank:XM_011241774.3,MGI:MGI:2442760;gbkey=mRNA;gene=Katnip;product=katanin interacting protein%2C transcript variant X4;transcript_id=XM_011241774.3;extra_copy_number=0
CM058247.1	Liftoff	CDS	124812954	124813067	.	+	.	ID=cds-XP_011240076.1;Parent=rna-XM_011241774.3;Dbxref=GeneID:233865,GenBank:XP_011240076.1,MGI:MGI:2442760;Name=XP_011240076.1;gbkey=CDS;gene=Katnip;product=katanin-interacting protein isoform X4;protein_id=XP_011240076.1;extra_copy_number=0
CM058247.1	Liftoff	CDS	124856811	124856887	.	+	.	ID=cds-XP_011240076.1;Parent=rna-XM_011241774.3;Dbxref=GeneID:233865,GenBank:XP_011240076.1,MGI:MGI:2442760;Name=XP_011240076.1;gbkey=CDS;gene=Katnip;product=katanin-interacting protein isoform X4;protein_id=XP_011240076.1;extra_copy_number=0
CM058247.1	Liftoff	CDS	124864139	124864308	.	+	.	ID=cds-XP_011240076.1;Parent=rna-XM_011241774.3;Dbxref=GeneID:233865,GenBank:XP_011240076.1,MGI:MGI:2442760;Name=XP_011240076.1;gbkey=CDS;gene=Katnip;product=katanin-interacting protein isoform X4;protein_id=XP_011240076.1;extra_copy_number=0
CM058247.1	Liftoff	CDS	124865590	124865687	.	+	.	ID=cds-XP_011240076.1;Parent=rna-XM_011241774.3;Dbxref=GeneID:233865,GenBank:XP_011240076.1,MGI:MGI:2442760;Name=XP_011240076.1;gbkey=CDS;gene=Katnip;product=katanin-interacting protein isoform X4;protein_id=XP_011240076.1;extra_copy_number=0
CM058247.1	Liftoff	CDS	124874411	124874542	.	+	.	ID=cds-XP_011240076.1;Parent=rna-XM_011241774.3;Dbxref=GeneID:233865,GenBank:XP_011240076.1,MGI:MGI:2442760;Name=XP_011240076.1;gbkey=CDS;gene=Katnip;product=katanin-interacting protein isoform X4;protein_id=XP_011240076.1;extra_copy_number=0
CM058247.1	Liftoff	CDS	124899061	124899325	.	+	.	ID=cds-XP_011240076.1;Parent=rna-XM_011241774.3;Dbxref=GeneID:233865,GenBank:XP_011240076.1,MGI:MGI:2442760;Name=XP_011240076.1;gbkey=CDS;gene=Katnip;product=katanin-interacting protein isoform X4;protein_id=XP_011240076.1;extra_copy_number=0
CM058247.1	Liftoff	CDS	124901419	124901550	.	+	.	ID=cds-XP_011240076.1;Parent=rna-XM_011241774.3;Dbxref=GeneID:233865,GenBank:XP_011240076.1,MGI:MGI:2442760;Name=XP_011240076.1;gbkey=CDS;gene=Katnip;product=katanin-interacting protein isoform X4;protein_id=XP_011240076.1;extra_copy_number=0
CM058247.1	Liftoff	CDS	124916626	124916795	.	+	.	ID=cds-XP_011240076.1;Parent=rna-XM_011241774.3;Dbxref=GeneID:233865,GenBank:XP_011240076.1,MGI:MGI:2442760;Name=XP_011240076.1;gbkey=CDS;gene=Katnip;product=katanin-interacting protein isoform X4;protein_id=XP_011240076.1;extra_copy_number=0
CM058247.1	Liftoff	CDS	124917439	124917504	.	+	.	ID=cds-XP_011240076.1;Parent=rna-XM_011241774.3;Dbxref=GeneID:233865,GenBank:XP_011240076.1,MGI:MGI:2442760;Name=XP_011240076.1;gbkey=CDS;gene=Katnip;product=katanin-interacting protein isoform X4;protein_id=XP_011240076.1;extra_copy_number=0
CM058247.1	Liftoff	CDS	124918629	124918735	.	+	.	ID=cds-XP_011240076.1;Parent=rna-XM_011241774.3;Dbxref=GeneID:233865,GenBank:XP_011240076.1,MGI:MGI:2442760;Name=XP_011240076.1;gbkey=CDS;gene=Katnip;product=katanin-interacting protein isoform X4;protein_id=XP_011240076.1;extra_copy_number=0
CM058247.1	Liftoff	CDS	124920427	124920529	.	+	.	ID=cds-XP_011240076.1;Parent=rna-XM_011241774.3;Dbxref=GeneID:233865,GenBank:XP_011240076.1,MGI:MGI:2442760;Name=XP_011240076.1;gbkey=CDS;gene=Katnip;product=katanin-interacting protein isoform X4;protein_id=XP_011240076.1;extra_copy_number=0
CM058247.1	Liftoff	CDS	124933581	124933718	.	+	.	ID=cds-XP_011240076.1;Parent=rna-XM_011241774.3;Dbxref=GeneID:233865,GenBank:XP_011240076.1,MGI:MGI:2442760;Name=XP_011240076.1;gbkey=CDS;gene=Katnip;product=katanin-interacting protein isoform X4;protein_id=XP_011240076.1;extra_copy_number=0
CM058247.1	Liftoff	CDS	124946432	124947305	.	+	.	ID=cds-XP_011240076.1;Parent=rna-XM_011241774.3;Dbxref=GeneID:233865,GenBank:XP_011240076.1,MGI:MGI:2442760;Name=XP_011240076.1;gbkey=CDS;gene=Katnip;product=katanin-interacting protein isoform X4;protein_id=XP_011240076.1;extra_copy_number=0
CM058247.1	Liftoff	CDS	124954151	124954855	.	+	.	ID=cds-XP_011240076.1;Parent=rna-XM_011241774.3;Dbxref=GeneID:233865,GenBank:XP_011240076.1,MGI:MGI:2442760;Name=XP_011240076.1;gbkey=CDS;gene=Katnip;product=katanin-interacting protein isoform X4;protein_id=XP_011240076.1;extra_copy_number=0
CM058247.1	Liftoff	CDS	124955789	124955997	.	+	.	ID=cds-XP_011240076.1;Parent=rna-XM_011241774.3;Dbxref=GeneID:233865,GenBank:XP_011240076.1,MGI:MGI:2442760;Name=XP_011240076.1;gbkey=CDS;gene=Katnip;product=katanin-interacting protein isoform X4;protein_id=XP_011240076.1;extra_copy_number=0
CM058247.1	Liftoff	CDS	124958412	124958490	.	+	.	ID=cds-XP_011240076.1;Parent=rna-XM_011241774.3;Dbxref=GeneID:233865,GenBank:XP_011240076.1,MGI:MGI:2442760;Name=XP_011240076.1;gbkey=CDS;gene=Katnip;product=katanin-interacting protein isoform X4;protein_id=XP_011240076.1;extra_copy_number=0
CM058247.1	Liftoff	CDS	124964380	124964557	.	+	.	ID=cds-XP_011240076.1;Parent=rna-XM_011241774.3;Dbxref=GeneID:233865,GenBank:XP_011240076.1,MGI:MGI:2442760;Name=XP_011240076.1;gbkey=CDS;gene=Katnip;product=katanin-interacting protein isoform X4;protein_id=XP_011240076.1;extra_copy_number=0
CM058247.1	Liftoff	CDS	124969097	124969262	.	+	.	ID=cds-XP_011240076.1;Parent=rna-XM_011241774.3;Dbxref=GeneID:233865,GenBank:XP_011240076.1,MGI:MGI:2442760;Name=XP_011240076.1;gbkey=CDS;gene=Katnip;product=katanin-interacting protein isoform X4;protein_id=XP_011240076.1;extra_copy_number=0
CM058247.1	Liftoff	CDS	124970178	124970335	.	+	.	ID=cds-XP_011240076.1;Parent=rna-XM_011241774.3;Dbxref=GeneID:233865,GenBank:XP_011240076.1,MGI:MGI:2442760;Name=XP_011240076.1;gbkey=CDS;gene=Katnip;product=katanin-interacting protein isoform X4;protein_id=XP_011240076.1;extra_copy_number=0
CM058247.1	Liftoff	CDS	124971455	124971519	.	+	.	ID=cds-XP_011240076.1;Parent=rna-XM_011241774.3;Dbxref=GeneID:233865,GenBank:XP_011240076.1,MGI:MGI:2442760;Name=XP_011240076.1;gbkey=CDS;gene=Katnip;product=katanin-interacting protein isoform X4;protein_id=XP_011240076.1;extra_copy_number=0
CM058247.1	Liftoff	CDS	124972591	124972701	.	+	.	ID=cds-XP_011240076.1;Parent=rna-XM_011241774.3;Dbxref=GeneID:233865,GenBank:XP_011240076.1,MGI:MGI:2442760;Name=XP_011240076.1;gbkey=CDS;gene=Katnip;product=katanin-interacting protein isoform X4;protein_id=XP_011240076.1;extra_copy_number=0
CM058247.1	Liftoff	CDS	124974495	124974634	.	+	.	ID=cds-XP_011240076.1;Parent=rna-XM_011241774.3;Dbxref=GeneID:233865,GenBank:XP_011240076.1,MGI:MGI:2442760;Name=XP_011240076.1;gbkey=CDS;gene=Katnip;product=katanin-interacting protein isoform X4;protein_id=XP_011240076.1;extra_copy_number=0
CM058247.1	Liftoff	CDS	124976003	124976104	.	+	.	ID=cds-XP_011240076.1;Parent=rna-XM_011241774.3;Dbxref=GeneID:233865,GenBank:XP_011240076.1,MGI:MGI:2442760;Name=XP_011240076.1;gbkey=CDS;gene=Katnip;product=katanin-interacting protein isoform X4;protein_id=XP_011240076.1;extra_copy_number=0
CM058247.1	Liftoff	CDS	124976539	124976699	.	+	.	ID=cds-XP_011240076.1;Parent=rna-XM_011241774.3;Dbxref=GeneID:233865,GenBank:XP_011240076.1,MGI:MGI:2442760;Name=XP_011240076.1;gbkey=CDS;gene=Katnip;product=katanin-interacting protein isoform X4;protein_id=XP_011240076.1;extra_copy_number=0
CM058247.1	Liftoff	CDS	124976784	124976872	.	+	.	ID=cds-XP_011240076.1;Parent=rna-XM_011241774.3;Dbxref=GeneID:233865,GenBank:XP_011240076.1,MGI:MGI:2442760;Name=XP_011240076.1;gbkey=CDS;gene=Katnip;product=katanin-interacting protein isoform X4;protein_id=XP_011240076.1;extra_copy_number=0
CM058247.1	Liftoff	CDS	124977299	124977357	.	+	.	ID=cds-XP_011240076.1;Parent=rna-XM_011241774.3;Dbxref=GeneID:233865,GenBank:XP_011240076.1,MGI:MGI:2442760;Name=XP_011240076.1;gbkey=CDS;gene=Katnip;product=katanin-interacting protein isoform X4;protein_id=XP_011240076.1;extra_copy_number=0
CM058247.1	Liftoff	mRNA	124811827	124978647	.	+	.	ID=rna-XM_017322207.2;Parent=gene-Katnip;Dbxref=GeneID:233865,GenBank:XM_017322207.2,MGI:MGI:2442760;Name=XM_017322207.2;gbkey=mRNA;gene=Katnip;model_evidence=Supporting evidence includes similarity to: 1 mRNA%2C 36 ESTs%2C 7 Proteins%2C 213 long SRA reads%2C and 100%25 coverage of the annotated genomic feature by RNAseq alignments%2C including 22 samples with support for all annotated introns;product=katanin interacting protein%2C transcript variant X1;transcript_id=XM_017322207.2;matches_ref_protein=True;valid_ORF=True;extra_copy_number=0
CM058247.1	Liftoff	exon	124811827	124813067	.	+	.	ID=exon-XM_017322207.2-1;Parent=rna-XM_017322207.2;Dbxref=GeneID:233865,GenBank:XM_017322207.2,MGI:MGI:2442760;gbkey=mRNA;gene=Katnip;product=katanin interacting protein%2C transcript variant X1;transcript_id=XM_017322207.2;extra_copy_number=0
CM058247.1	Liftoff	exon	124856811	124856887	.	+	.	ID=exon-XM_017322207.2-2;Parent=rna-XM_017322207.2;Dbxref=GeneID:233865,GenBank:XM_017322207.2,MGI:MGI:2442760;gbkey=mRNA;gene=Katnip;product=katanin interacting protein%2C transcript variant X1;transcript_id=XM_017322207.2;extra_copy_number=0
CM058247.1	Liftoff	exon	124864139	124864308	.	+	.	ID=exon-XM_017322207.2-3;Parent=rna-XM_017322207.2;Dbxref=GeneID:233865,GenBank:XM_017322207.2,MGI:MGI:2442760;gbkey=mRNA;gene=Katnip;product=katanin interacting protein%2C transcript variant X1;transcript_id=XM_017322207.2;extra_copy_number=0
CM058247.1	Liftoff	exon	124865590	124865687	.	+	.	ID=exon-XM_017322207.2-4;Parent=rna-XM_017322207.2;Dbxref=GeneID:233865,GenBank:XM_017322207.2,MGI:MGI:2442760;gbkey=mRNA;gene=Katnip;product=katanin interacting protein%2C transcript variant X1;transcript_id=XM_017322207.2;extra_copy_number=0
CM058247.1	Liftoff	exon	124874411	124874542	.	+	.	ID=exon-XM_017322207.2-5;Parent=rna-XM_017322207.2;Dbxref=GeneID:233865,GenBank:XM_017322207.2,MGI:MGI:2442760;gbkey=mRNA;gene=Katnip;product=katanin interacting protein%2C transcript variant X1;transcript_id=XM_017322207.2;extra_copy_number=0
CM058247.1	Liftoff	exon	124899061	124899325	.	+	.	ID=exon-XM_017322207.2-6;Parent=rna-XM_017322207.2;Dbxref=GeneID:233865,GenBank:XM_017322207.2,MGI:MGI:2442760;gbkey=mRNA;gene=Katnip;product=katanin interacting protein%2C transcript variant X1;transcript_id=XM_017322207.2;extra_copy_number=0
CM058247.1	Liftoff	exon	124901419	124901550	.	+	.	ID=exon-XM_017322207.2-7;Parent=rna-XM_017322207.2;Dbxref=GeneID:233865,GenBank:XM_017322207.2,MGI:MGI:2442760;gbkey=mRNA;gene=Katnip;product=katanin interacting protein%2C transcript variant X1;transcript_id=XM_017322207.2;extra_copy_number=0
CM058247.1	Liftoff	exon	124916626	124916795	.	+	.	ID=exon-XM_017322207.2-8;Parent=rna-XM_017322207.2;Dbxref=GeneID:233865,GenBank:XM_017322207.2,MGI:MGI:2442760;gbkey=mRNA;gene=Katnip;product=katanin interacting protein%2C transcript variant X1;transcript_id=XM_017322207.2;extra_copy_number=0
CM058247.1	Liftoff	exon	124917439	124917504	.	+	.	ID=exon-XM_017322207.2-9;Parent=rna-XM_017322207.2;Dbxref=GeneID:233865,GenBank:XM_017322207.2,MGI:MGI:2442760;gbkey=mRNA;gene=Katnip;product=katanin interacting protein%2C transcript variant X1;transcript_id=XM_017322207.2;extra_copy_number=0
CM058247.1	Liftoff	exon	124918629	124918735	.	+	.	ID=exon-XM_017322207.2-10;Parent=rna-XM_017322207.2;Dbxref=GeneID:233865,GenBank:XM_017322207.2,MGI:MGI:2442760;gbkey=mRNA;gene=Katnip;product=katanin interacting protein%2C transcript variant X1;transcript_id=XM_017322207.2;extra_copy_number=0
CM058247.1	Liftoff	exon	124920427	124920529	.	+	.	ID=exon-XM_017322207.2-11;Parent=rna-XM_017322207.2;Dbxref=GeneID:233865,GenBank:XM_017322207.2,MGI:MGI:2442760;gbkey=mRNA;gene=Katnip;product=katanin interacting protein%2C transcript variant X1;transcript_id=XM_017322207.2;extra_copy_number=0
CM058247.1	Liftoff	exon	124923816	124924031	.	+	.	ID=exon-XM_017322207.2-12;Parent=rna-XM_017322207.2;Dbxref=GeneID:233865,GenBank:XM_017322207.2,MGI:MGI:2442760;gbkey=mRNA;gene=Katnip;product=katanin interacting protein%2C transcript variant X1;transcript_id=XM_017322207.2;extra_copy_number=0
CM058247.1	Liftoff	exon	124933581	124933718	.	+	.	ID=exon-XM_017322207.2-13;Parent=rna-XM_017322207.2;Dbxref=GeneID:233865,GenBank:XM_017322207.2,MGI:MGI:2442760;gbkey=mRNA;gene=Katnip;product=katanin interacting protein%2C transcript variant X1;transcript_id=XM_017322207.2;extra_copy_number=0
CM058247.1	Liftoff	exon	124946432	124947305	.	+	.	ID=exon-XM_017322207.2-14;Parent=rna-XM_017322207.2;Dbxref=GeneID:233865,GenBank:XM_017322207.2,MGI:MGI:2442760;gbkey=mRNA;gene=Katnip;product=katanin interacting protein%2C transcript variant X1;transcript_id=XM_017322207.2;extra_copy_number=0
CM058247.1	Liftoff	exon	124954151	124954855	.	+	.	ID=exon-XM_017322207.2-15;Parent=rna-XM_017322207.2;Dbxref=GeneID:233865,GenBank:XM_017322207.2,MGI:MGI:2442760;gbkey=mRNA;gene=Katnip;product=katanin interacting protein%2C transcript variant X1;transcript_id=XM_017322207.2;extra_copy_number=0
CM058247.1	Liftoff	exon	124955789	124955997	.	+	.	ID=exon-XM_017322207.2-16;Parent=rna-XM_017322207.2;Dbxref=GeneID:233865,GenBank:XM_017322207.2,MGI:MGI:2442760;gbkey=mRNA;gene=Katnip;product=katanin interacting protein%2C transcript variant X1;transcript_id=XM_017322207.2;extra_copy_number=0
CM058247.1	Liftoff	exon	124958412	124958490	.	+	.	ID=exon-XM_017322207.2-17;Parent=rna-XM_017322207.2;Dbxref=GeneID:233865,GenBank:XM_017322207.2,MGI:MGI:2442760;gbkey=mRNA;gene=Katnip;product=katanin interacting protein%2C transcript variant X1;transcript_id=XM_017322207.2;extra_copy_number=0
CM058247.1	Liftoff	exon	124964380	124964557	.	+	.	ID=exon-XM_017322207.2-18;Parent=rna-XM_017322207.2;Dbxref=GeneID:233865,GenBank:XM_017322207.2,MGI:MGI:2442760;gbkey=mRNA;gene=Katnip;product=katanin interacting protein%2C transcript variant X1;transcript_id=XM_017322207.2;extra_copy_number=0
CM058247.1	Liftoff	exon	124969097	124969262	.	+	.	ID=exon-XM_017322207.2-19;Parent=rna-XM_017322207.2;Dbxref=GeneID:233865,GenBank:XM_017322207.2,MGI:MGI:2442760;gbkey=mRNA;gene=Katnip;product=katanin interacting protein%2C transcript variant X1;transcript_id=XM_017322207.2;extra_copy_number=0
CM058247.1	Liftoff	exon	124970178	124970335	.	+	.	ID=exon-XM_017322207.2-20;Parent=rna-XM_017322207.2;Dbxref=GeneID:233865,GenBank:XM_017322207.2,MGI:MGI:2442760;gbkey=mRNA;gene=Katnip;product=katanin interacting protein%2C transcript variant X1;transcript_id=XM_017322207.2;extra_copy_number=0
CM058247.1	Liftoff	exon	124971455	124971519	.	+	.	ID=exon-XM_017322207.2-21;Parent=rna-XM_017322207.2;Dbxref=GeneID:233865,GenBank:XM_017322207.2,MGI:MGI:2442760;gbkey=mRNA;gene=Katnip;product=katanin interacting protein%2C transcript variant X1;transcript_id=XM_017322207.2;extra_copy_number=0
CM058247.1	Liftoff	exon	124972591	124972701	.	+	.	ID=exon-XM_017322207.2-22;Parent=rna-XM_017322207.2;Dbxref=GeneID:233865,GenBank:XM_017322207.2,MGI:MGI:2442760;gbkey=mRNA;gene=Katnip;product=katanin interacting protein%2C transcript variant X1;transcript_id=XM_017322207.2;extra_copy_number=0
CM058247.1	Liftoff	exon	124974495	124974634	.	+	.	ID=exon-XM_017322207.2-23;Parent=rna-XM_017322207.2;Dbxref=GeneID:233865,GenBank:XM_017322207.2,MGI:MGI:2442760;gbkey=mRNA;gene=Katnip;product=katanin interacting protein%2C transcript variant X1;transcript_id=XM_017322207.2;extra_copy_number=0
CM058247.1	Liftoff	exon	124976003	124976104	.	+	.	ID=exon-XM_017322207.2-24;Parent=rna-XM_017322207.2;Dbxref=GeneID:233865,GenBank:XM_017322207.2,MGI:MGI:2442760;gbkey=mRNA;gene=Katnip;product=katanin interacting protein%2C transcript variant X1;transcript_id=XM_017322207.2;extra_copy_number=0
CM058247.1	Liftoff	exon	124976539	124976699	.	+	.	ID=exon-XM_017322207.2-25;Parent=rna-XM_017322207.2;Dbxref=GeneID:233865,GenBank:XM_017322207.2,MGI:MGI:2442760;gbkey=mRNA;gene=Katnip;product=katanin interacting protein%2C transcript variant X1;transcript_id=XM_017322207.2;extra_copy_number=0
CM058247.1	Liftoff	exon	124976784	124976872	.	+	.	ID=exon-XM_017322207.2-26;Parent=rna-XM_017322207.2;Dbxref=GeneID:233865,GenBank:XM_017322207.2,MGI:MGI:2442760;gbkey=mRNA;gene=Katnip;product=katanin interacting protein%2C transcript variant X1;transcript_id=XM_017322207.2;extra_copy_number=0
CM058247.1	Liftoff	exon	124977299	124978647	.	+	.	ID=exon-XM_017322207.2-27;Parent=rna-XM_017322207.2;Dbxref=GeneID:233865,GenBank:XM_017322207.2,MGI:MGI:2442760;gbkey=mRNA;gene=Katnip;product=katanin interacting protein%2C transcript variant X1;transcript_id=XM_017322207.2;extra_copy_number=0
CM058247.1	Liftoff	CDS	124812954	124813067	.	+	.	ID=cds-XP_017177696.1;Parent=rna-XM_017322207.2;Dbxref=GeneID:233865,GenBank:XP_017177696.1,MGI:MGI:2442760;Name=XP_017177696.1;gbkey=CDS;gene=Katnip;product=katanin-interacting protein isoform X1;protein_id=XP_017177696.1;extra_copy_number=0
CM058247.1	Liftoff	CDS	124856811	124856887	.	+	.	ID=cds-XP_017177696.1;Parent=rna-XM_017322207.2;Dbxref=GeneID:233865,GenBank:XP_017177696.1,MGI:MGI:2442760;Name=XP_017177696.1;gbkey=CDS;gene=Katnip;product=katanin-interacting protein isoform X1;protein_id=XP_017177696.1;extra_copy_number=0
CM058247.1	Liftoff	CDS	124864139	124864308	.	+	.	ID=cds-XP_017177696.1;Parent=rna-XM_017322207.2;Dbxref=GeneID:233865,GenBank:XP_017177696.1,MGI:MGI:2442760;Name=XP_017177696.1;gbkey=CDS;gene=Katnip;product=katanin-interacting protein isoform X1;protein_id=XP_017177696.1;extra_copy_number=0
CM058247.1	Liftoff	CDS	124865590	124865687	.	+	.	ID=cds-XP_017177696.1;Parent=rna-XM_017322207.2;Dbxref=GeneID:233865,GenBank:XP_017177696.1,MGI:MGI:2442760;Name=XP_017177696.1;gbkey=CDS;gene=Katnip;product=katanin-interacting protein isoform X1;protein_id=XP_017177696.1;extra_copy_number=0
CM058247.1	Liftoff	CDS	124874411	124874542	.	+	.	ID=cds-XP_017177696.1;Parent=rna-XM_017322207.2;Dbxref=GeneID:233865,GenBank:XP_017177696.1,MGI:MGI:2442760;Name=XP_017177696.1;gbkey=CDS;gene=Katnip;product=katanin-interacting protein isoform X1;protein_id=XP_017177696.1;extra_copy_number=0
CM058247.1	Liftoff	CDS	124899061	124899325	.	+	.	ID=cds-XP_017177696.1;Parent=rna-XM_017322207.2;Dbxref=GeneID:233865,GenBank:XP_017177696.1,MGI:MGI:2442760;Name=XP_017177696.1;gbkey=CDS;gene=Katnip;product=katanin-interacting protein isoform X1;protein_id=XP_017177696.1;extra_copy_number=0
CM058247.1	Liftoff	CDS	124901419	124901550	.	+	.	ID=cds-XP_017177696.1;Parent=rna-XM_017322207.2;Dbxref=GeneID:233865,GenBank:XP_017177696.1,MGI:MGI:2442760;Name=XP_017177696.1;gbkey=CDS;gene=Katnip;product=katanin-interacting protein isoform X1;protein_id=XP_017177696.1;extra_copy_number=0
CM058247.1	Liftoff	CDS	124916626	124916795	.	+	.	ID=cds-XP_017177696.1;Parent=rna-XM_017322207.2;Dbxref=GeneID:233865,GenBank:XP_017177696.1,MGI:MGI:2442760;Name=XP_017177696.1;gbkey=CDS;gene=Katnip;product=katanin-interacting protein isoform X1;protein_id=XP_017177696.1;extra_copy_number=0
CM058247.1	Liftoff	CDS	124917439	124917504	.	+	.	ID=cds-XP_017177696.1;Parent=rna-XM_017322207.2;Dbxref=GeneID:233865,GenBank:XP_017177696.1,MGI:MGI:2442760;Name=XP_017177696.1;gbkey=CDS;gene=Katnip;product=katanin-interacting protein isoform X1;protein_id=XP_017177696.1;extra_copy_number=0
CM058247.1	Liftoff	CDS	124918629	124918735	.	+	.	ID=cds-XP_017177696.1;Parent=rna-XM_017322207.2;Dbxref=GeneID:233865,GenBank:XP_017177696.1,MGI:MGI:2442760;Name=XP_017177696.1;gbkey=CDS;gene=Katnip;product=katanin-interacting protein isoform X1;protein_id=XP_017177696.1;extra_copy_number=0
CM058247.1	Liftoff	CDS	124920427	124920529	.	+	.	ID=cds-XP_017177696.1;Parent=rna-XM_017322207.2;Dbxref=GeneID:233865,GenBank:XP_017177696.1,MGI:MGI:2442760;Name=XP_017177696.1;gbkey=CDS;gene=Katnip;product=katanin-interacting protein isoform X1;protein_id=XP_017177696.1;extra_copy_number=0
CM058247.1	Liftoff	CDS	124923816	124924031	.	+	.	ID=cds-XP_017177696.1;Parent=rna-XM_017322207.2;Dbxref=GeneID:233865,GenBank:XP_017177696.1,MGI:MGI:2442760;Name=XP_017177696.1;gbkey=CDS;gene=Katnip;product=katanin-interacting protein isoform X1;protein_id=XP_017177696.1;extra_copy_number=0
CM058247.1	Liftoff	CDS	124933581	124933718	.	+	.	ID=cds-XP_017177696.1;Parent=rna-XM_017322207.2;Dbxref=GeneID:233865,GenBank:XP_017177696.1,MGI:MGI:2442760;Name=XP_017177696.1;gbkey=CDS;gene=Katnip;product=katanin-interacting protein isoform X1;protein_id=XP_017177696.1;extra_copy_number=0
CM058247.1	Liftoff	CDS	124946432	124947305	.	+	.	ID=cds-XP_017177696.1;Parent=rna-XM_017322207.2;Dbxref=GeneID:233865,GenBank:XP_017177696.1,MGI:MGI:2442760;Name=XP_017177696.1;gbkey=CDS;gene=Katnip;product=katanin-interacting protein isoform X1;protein_id=XP_017177696.1;extra_copy_number=0
CM058247.1	Liftoff	CDS	124954151	124954855	.	+	.	ID=cds-XP_017177696.1;Parent=rna-XM_017322207.2;Dbxref=GeneID:233865,GenBank:XP_017177696.1,MGI:MGI:2442760;Name=XP_017177696.1;gbkey=CDS;gene=Katnip;product=katanin-interacting protein isoform X1;protein_id=XP_017177696.1;extra_copy_number=0
CM058247.1	Liftoff	CDS	124955789	124955997	.	+	.	ID=cds-XP_017177696.1;Parent=rna-XM_017322207.2;Dbxref=GeneID:233865,GenBank:XP_017177696.1,MGI:MGI:2442760;Name=XP_017177696.1;gbkey=CDS;gene=Katnip;product=katanin-interacting protein isoform X1;protein_id=XP_017177696.1;extra_copy_number=0
CM058247.1	Liftoff	CDS	124958412	124958490	.	+	.	ID=cds-XP_017177696.1;Parent=rna-XM_017322207.2;Dbxref=GeneID:233865,GenBank:XP_017177696.1,MGI:MGI:2442760;Name=XP_017177696.1;gbkey=CDS;gene=Katnip;product=katanin-interacting protein isoform X1;protein_id=XP_017177696.1;extra_copy_number=0
CM058247.1	Liftoff	CDS	124964380	124964557	.	+	.	ID=cds-XP_017177696.1;Parent=rna-XM_017322207.2;Dbxref=GeneID:233865,GenBank:XP_017177696.1,MGI:MGI:2442760;Name=XP_017177696.1;gbkey=CDS;gene=Katnip;product=katanin-interacting protein isoform X1;protein_id=XP_017177696.1;extra_copy_number=0
CM058247.1	Liftoff	CDS	124969097	124969262	.	+	.	ID=cds-XP_017177696.1;Parent=rna-XM_017322207.2;Dbxref=GeneID:233865,GenBank:XP_017177696.1,MGI:MGI:2442760;Name=XP_017177696.1;gbkey=CDS;gene=Katnip;product=katanin-interacting protein isoform X1;protein_id=XP_017177696.1;extra_copy_number=0
CM058247.1	Liftoff	CDS	124970178	124970335	.	+	.	ID=cds-XP_017177696.1;Parent=rna-XM_017322207.2;Dbxref=GeneID:233865,GenBank:XP_017177696.1,MGI:MGI:2442760;Name=XP_017177696.1;gbkey=CDS;gene=Katnip;product=katanin-interacting protein isoform X1;protein_id=XP_017177696.1;extra_copy_number=0
CM058247.1	Liftoff	CDS	124971455	124971519	.	+	.	ID=cds-XP_017177696.1;Parent=rna-XM_017322207.2;Dbxref=GeneID:233865,GenBank:XP_017177696.1,MGI:MGI:2442760;Name=XP_017177696.1;gbkey=CDS;gene=Katnip;product=katanin-interacting protein isoform X1;protein_id=XP_017177696.1;extra_copy_number=0
CM058247.1	Liftoff	CDS	124972591	124972701	.	+	.	ID=cds-XP_017177696.1;Parent=rna-XM_017322207.2;Dbxref=GeneID:233865,GenBank:XP_017177696.1,MGI:MGI:2442760;Name=XP_017177696.1;gbkey=CDS;gene=Katnip;product=katanin-interacting protein isoform X1;protein_id=XP_017177696.1;extra_copy_number=0
CM058247.1	Liftoff	CDS	124974495	124974634	.	+	.	ID=cds-XP_017177696.1;Parent=rna-XM_017322207.2;Dbxref=GeneID:233865,GenBank:XP_017177696.1,MGI:MGI:2442760;Name=XP_017177696.1;gbkey=CDS;gene=Katnip;product=katanin-interacting protein isoform X1;protein_id=XP_017177696.1;extra_copy_number=0
CM058247.1	Liftoff	CDS	124976003	124976104	.	+	.	ID=cds-XP_017177696.1;Parent=rna-XM_017322207.2;Dbxref=GeneID:233865,GenBank:XP_017177696.1,MGI:MGI:2442760;Name=XP_017177696.1;gbkey=CDS;gene=Katnip;product=katanin-interacting protein isoform X1;protein_id=XP_017177696.1;extra_copy_number=0
CM058247.1	Liftoff	CDS	124976539	124976699	.	+	.	ID=cds-XP_017177696.1;Parent=rna-XM_017322207.2;Dbxref=GeneID:233865,GenBank:XP_017177696.1,MGI:MGI:2442760;Name=XP_017177696.1;gbkey=CDS;gene=Katnip;product=katanin-interacting protein isoform X1;protein_id=XP_017177696.1;extra_copy_number=0
CM058247.1	Liftoff	CDS	124976784	124976872	.	+	.	ID=cds-XP_017177696.1;Parent=rna-XM_017322207.2;Dbxref=GeneID:233865,GenBank:XP_017177696.1,MGI:MGI:2442760;Name=XP_017177696.1;gbkey=CDS;gene=Katnip;product=katanin-interacting protein isoform X1;protein_id=XP_017177696.1;extra_copy_number=0
CM058247.1	Liftoff	CDS	124977299	124977357	.	+	.	ID=cds-XP_017177696.1;Parent=rna-XM_017322207.2;Dbxref=GeneID:233865,GenBank:XP_017177696.1,MGI:MGI:2442760;Name=XP_017177696.1;gbkey=CDS;gene=Katnip;product=katanin-interacting protein isoform X1;protein_id=XP_017177696.1;extra_copy_number=0
CM058247.1	Liftoff	match	124867785	124869291	.	+	.	ID=b63be6d0-6ab9-4281-bdd8-e802033fd90c;Target=NG_054193.1 1 1507 +;assembly_bases_aln=1507;assembly_bases_seq=1507;bit_score=2805.67;blast_aligner=1;blast_score=1507;common_component=0;e_value=0;filter_score=0;for_remapping=2;gap_count=0;hsp_percent_coverage=100;matchable_bases=1507;matched_bases=1507;num_ident=1507;num_mismatch=0;pct_coverage=100;pct_coverage_hiqual=100;pct_identity_gap=100;pct_identity_gapopen_only=100;pct_identity_ungap=100;rank=1;weighted_identity=1;coverage=1.0;sequence_ID=1.0;extra_copy_number=0;copy_num_ID=b63be6d0-6ab9-4281-bdd8-e802033fd90c_0
CM058247.1	Liftoff	enhancer	124867885	124869191	.	.	.	ID=id-GeneID:109279921;Dbxref=GeneID:109279921,VISTA:mm174;Note=VISTA enhancer mm174;experiment=EXISTENCE:transgenic organism evidence [ECO:0001131][PMID:17130149];function=enhancer in: heart[7/10];gbkey=regulatory;regulatory_class=enhancer;coverage=1.0;sequence_ID=1.0;extra_copy_number=0;copy_num_ID=id-GeneID:109279921_0
CM058247.1	Liftoff	biological_region	124867885	124869191	.	+	.	ID=id-GeneID:109279921-2;Dbxref=GeneID:109279921;Name=biological region;gbkey=Region;standard_name=VISTA enhancer mm174;coverage=1.0;sequence_ID=1.0;extra_copy_number=0;copy_num_ID=id-GeneID:109279921-2_0
CM058247.1	Liftoff	gene	124982264	125186892	.	-	.	ID=gene-Gsg1l;Dbxref=GeneID:269994,MGI:MGI:2685483;Name=Gsg1l;description=GSG1-like;gbkey=Gene;gene=Gsg1l;gene_biotype=protein_coding;gene_synonym=C230098I05Rik,g1l,G630023A01Rik,Gm637;coverage=1.0;sequence_ID=1.0;valid_ORFs=4;extra_copy_number=0;copy_num_ID=gene-Gsg1l_0
CM058247.1	Liftoff	mRNA	124982264	125186892	.	-	.	ID=rna-XM_030242625.1;Parent=gene-Gsg1l;Dbxref=GeneID:269994,GenBank:XM_030242625.1,MGI:MGI:2685483;Name=XM_030242625.1;gbkey=mRNA;gene=Gsg1l;model_evidence=Supporting evidence includes similarity to: 1 mRNA%2C 3 ESTs%2C 1 Protein%2C 182 long SRA reads%2C and 100%25 coverage of the annotated genomic feature by RNAseq alignments%2C including 5 samples with support for all annotated introns;product=GSG1-like%2C transcript variant X1;transcript_id=XM_030242625.1;matches_ref_protein=True;valid_ORF=True;extra_copy_number=0
CM058247.1	Liftoff	exon	124982264	124985090	.	-	.	ID=exon-XM_030242625.1-8;Parent=rna-XM_030242625.1;Dbxref=GeneID:269994,GenBank:XM_030242625.1,MGI:MGI:2685483;gbkey=mRNA;gene=Gsg1l;product=GSG1-like%2C transcript variant X1;transcript_id=XM_030242625.1;extra_copy_number=0
CM058247.1	Liftoff	exon	124995514	124995584	.	-	.	ID=exon-XM_030242625.1-7;Parent=rna-XM_030242625.1;Dbxref=GeneID:269994,GenBank:XM_030242625.1,MGI:MGI:2685483;gbkey=mRNA;gene=Gsg1l;product=GSG1-like%2C transcript variant X1;transcript_id=XM_030242625.1;extra_copy_number=0
CM058247.1	Liftoff	exon	125014016	125014183	.	-	.	ID=exon-XM_030242625.1-6;Parent=rna-XM_030242625.1;Dbxref=GeneID:269994,GenBank:XM_030242625.1,MGI:MGI:2685483;gbkey=mRNA;gene=Gsg1l;product=GSG1-like%2C transcript variant X1;transcript_id=XM_030242625.1;extra_copy_number=0
CM058247.1	Liftoff	exon	125027279	125027390	.	-	.	ID=exon-XM_030242625.1-5;Parent=rna-XM_030242625.1;Dbxref=GeneID:269994,GenBank:XM_030242625.1,MGI:MGI:2685483;gbkey=mRNA;gene=Gsg1l;product=GSG1-like%2C transcript variant X1;transcript_id=XM_030242625.1;extra_copy_number=0
CM058247.1	Liftoff	exon	125062293	125062445	.	-	.	ID=exon-XM_030242625.1-4;Parent=rna-XM_030242625.1;Dbxref=GeneID:269994,GenBank:XM_030242625.1,MGI:MGI:2685483;gbkey=mRNA;gene=Gsg1l;product=GSG1-like%2C transcript variant X1;transcript_id=XM_030242625.1;extra_copy_number=0
CM058247.1	Liftoff	exon	125124756	125124803	.	-	.	ID=exon-XM_030242625.1-3;Parent=rna-XM_030242625.1;Dbxref=GeneID:269994,GenBank:XM_030242625.1,MGI:MGI:2685483;gbkey=mRNA;gene=Gsg1l;product=GSG1-like%2C transcript variant X1;transcript_id=XM_030242625.1;extra_copy_number=0
CM058247.1	Liftoff	exon	125154914	125155079	.	-	.	ID=exon-XM_030242625.1-2;Parent=rna-XM_030242625.1;Dbxref=GeneID:269994,GenBank:XM_030242625.1,MGI:MGI:2685483;gbkey=mRNA;gene=Gsg1l;product=GSG1-like%2C transcript variant X1;transcript_id=XM_030242625.1;extra_copy_number=0
CM058247.1	Liftoff	exon	125185995	125186892	.	-	.	ID=exon-XM_030242625.1-1;Parent=rna-XM_030242625.1;Dbxref=GeneID:269994,GenBank:XM_030242625.1,MGI:MGI:2685483;gbkey=mRNA;gene=Gsg1l;product=GSG1-like%2C transcript variant X1;transcript_id=XM_030242625.1;extra_copy_number=0
CM058247.1	Liftoff	CDS	124984993	124985090	.	-	.	ID=cds-XP_030098485.1;Parent=rna-XM_030242625.1;Dbxref=GeneID:269994,GenBank:XP_030098485.1,MGI:MGI:2685483;Name=XP_030098485.1;gbkey=CDS;gene=Gsg1l;product=germ cell-specific gene 1-like protein isoform X1;protein_id=XP_030098485.1;extra_copy_number=0
CM058247.1	Liftoff	CDS	124995514	124995584	.	-	.	ID=cds-XP_030098485.1;Parent=rna-XM_030242625.1;Dbxref=GeneID:269994,GenBank:XP_030098485.1,MGI:MGI:2685483;Name=XP_030098485.1;gbkey=CDS;gene=Gsg1l;product=germ cell-specific gene 1-like protein isoform X1;protein_id=XP_030098485.1;extra_copy_number=0
CM058247.1	Liftoff	CDS	125014016	125014183	.	-	.	ID=cds-XP_030098485.1;Parent=rna-XM_030242625.1;Dbxref=GeneID:269994,GenBank:XP_030098485.1,MGI:MGI:2685483;Name=XP_030098485.1;gbkey=CDS;gene=Gsg1l;product=germ cell-specific gene 1-like protein isoform X1;protein_id=XP_030098485.1;extra_copy_number=0
CM058247.1	Liftoff	CDS	125027279	125027390	.	-	.	ID=cds-XP_030098485.1;Parent=rna-XM_030242625.1;Dbxref=GeneID:269994,GenBank:XP_030098485.1,MGI:MGI:2685483;Name=XP_030098485.1;gbkey=CDS;gene=Gsg1l;product=germ cell-specific gene 1-like protein isoform X1;protein_id=XP_030098485.1;extra_copy_number=0
CM058247.1	Liftoff	CDS	125062293	125062377	.	-	.	ID=cds-XP_030098485.1;Parent=rna-XM_030242625.1;Dbxref=GeneID:269994,GenBank:XP_030098485.1,MGI:MGI:2685483;Name=XP_030098485.1;gbkey=CDS;gene=Gsg1l;product=germ cell-specific gene 1-like protein isoform X1;protein_id=XP_030098485.1;extra_copy_number=0
CM058247.1	Liftoff	mRNA	124982264	125186095	.	-	.	ID=rna-XM_030242626.1;Parent=gene-Gsg1l;Dbxref=GeneID:269994,GenBank:XM_030242626.1,MGI:MGI:2685483;Name=XM_030242626.1;gbkey=mRNA;gene=Gsg1l;model_evidence=Supporting evidence includes similarity to: 1 mRNA%2C 3 ESTs%2C 1 Protein%2C 174 long SRA reads%2C and 99%25 coverage of the annotated genomic feature by RNAseq alignments%2C including 9 samples with support for all annotated introns;product=GSG1-like%2C transcript variant X2;transcript_id=XM_030242626.1;matches_ref_protein=True;valid_ORF=True;extra_copy_number=0
CM058247.1	Liftoff	exon	124982264	124985090	.	-	.	ID=exon-XM_030242626.1-8;Parent=rna-XM_030242626.1;Dbxref=GeneID:269994,GenBank:XM_030242626.1,MGI:MGI:2685483;gbkey=mRNA;gene=Gsg1l;product=GSG1-like%2C transcript variant X2;transcript_id=XM_030242626.1;extra_copy_number=0
CM058247.1	Liftoff	exon	124995514	124995584	.	-	.	ID=exon-XM_030242626.1-7;Parent=rna-XM_030242626.1;Dbxref=GeneID:269994,GenBank:XM_030242626.1,MGI:MGI:2685483;gbkey=mRNA;gene=Gsg1l;product=GSG1-like%2C transcript variant X2;transcript_id=XM_030242626.1;extra_copy_number=0
CM058247.1	Liftoff	exon	125014016	125014183	.	-	.	ID=exon-XM_030242626.1-6;Parent=rna-XM_030242626.1;Dbxref=GeneID:269994,GenBank:XM_030242626.1,MGI:MGI:2685483;gbkey=mRNA;gene=Gsg1l;product=GSG1-like%2C transcript variant X2;transcript_id=XM_030242626.1;extra_copy_number=0
CM058247.1	Liftoff	exon	125027279	125027390	.	-	.	ID=exon-XM_030242626.1-5;Parent=rna-XM_030242626.1;Dbxref=GeneID:269994,GenBank:XM_030242626.1,MGI:MGI:2685483;gbkey=mRNA;gene=Gsg1l;product=GSG1-like%2C transcript variant X2;transcript_id=XM_030242626.1;extra_copy_number=0
CM058247.1	Liftoff	exon	125062293	125062445	.	-	.	ID=exon-XM_030242626.1-4;Parent=rna-XM_030242626.1;Dbxref=GeneID:269994,GenBank:XM_030242626.1,MGI:MGI:2685483;gbkey=mRNA;gene=Gsg1l;product=GSG1-like%2C transcript variant X2;transcript_id=XM_030242626.1;extra_copy_number=0
CM058247.1	Liftoff	exon	125090565	125090759	.	-	.	ID=exon-XM_030242626.1-3;Parent=rna-XM_030242626.1;Dbxref=GeneID:269994,GenBank:XM_030242626.1,MGI:MGI:2685483;gbkey=mRNA;gene=Gsg1l;product=GSG1-like%2C transcript variant X2;transcript_id=XM_030242626.1;extra_copy_number=0
CM058247.1	Liftoff	exon	125124756	125124803	.	-	.	ID=exon-XM_030242626.1-2;Parent=rna-XM_030242626.1;Dbxref=GeneID:269994,GenBank:XM_030242626.1,MGI:MGI:2685483;gbkey=mRNA;gene=Gsg1l;product=GSG1-like%2C transcript variant X2;transcript_id=XM_030242626.1;extra_copy_number=0
CM058247.1	Liftoff	exon	125185995	125186095	.	-	.	ID=exon-XM_030242626.1-1;Parent=rna-XM_030242626.1;Dbxref=GeneID:269994,GenBank:XM_030242626.1,MGI:MGI:2685483;gbkey=mRNA;gene=Gsg1l;product=GSG1-like%2C transcript variant X2;transcript_id=XM_030242626.1;extra_copy_number=0
CM058247.1	Liftoff	CDS	124984993	124985090	.	-	.	ID=cds-XP_030098486.1;Parent=rna-XM_030242626.1;Dbxref=GeneID:269994,GenBank:XP_030098486.1,MGI:MGI:2685483;Name=XP_030098486.1;gbkey=CDS;gene=Gsg1l;product=germ cell-specific gene 1-like protein isoform X1;protein_id=XP_030098486.1;extra_copy_number=0
CM058247.1	Liftoff	CDS	124995514	124995584	.	-	.	ID=cds-XP_030098486.1;Parent=rna-XM_030242626.1;Dbxref=GeneID:269994,GenBank:XP_030098486.1,MGI:MGI:2685483;Name=XP_030098486.1;gbkey=CDS;gene=Gsg1l;product=germ cell-specific gene 1-like protein isoform X1;protein_id=XP_030098486.1;extra_copy_number=0
CM058247.1	Liftoff	CDS	125014016	125014183	.	-	.	ID=cds-XP_030098486.1;Parent=rna-XM_030242626.1;Dbxref=GeneID:269994,GenBank:XP_030098486.1,MGI:MGI:2685483;Name=XP_030098486.1;gbkey=CDS;gene=Gsg1l;product=germ cell-specific gene 1-like protein isoform X1;protein_id=XP_030098486.1;extra_copy_number=0
CM058247.1	Liftoff	CDS	125027279	125027390	.	-	.	ID=cds-XP_030098486.1;Parent=rna-XM_030242626.1;Dbxref=GeneID:269994,GenBank:XP_030098486.1,MGI:MGI:2685483;Name=XP_030098486.1;gbkey=CDS;gene=Gsg1l;product=germ cell-specific gene 1-like protein isoform X1;protein_id=XP_030098486.1;extra_copy_number=0
CM058247.1	Liftoff	CDS	125062293	125062377	.	-	.	ID=cds-XP_030098486.1;Parent=rna-XM_030242626.1;Dbxref=GeneID:269994,GenBank:XP_030098486.1,MGI:MGI:2685483;Name=XP_030098486.1;gbkey=CDS;gene=Gsg1l;product=germ cell-specific gene 1-like protein isoform X1;protein_id=XP_030098486.1;extra_copy_number=0
CM058247.1	Liftoff	mRNA	124982271	125186546	.	-	.	ID=rna-NM_001101488.1;Parent=gene-Gsg1l;Dbxref=GeneID:269994,GenBank:NM_001101488.1,MGI:MGI:2685483;Name=NM_001101488.1;gbkey=mRNA;gene=Gsg1l;product=GSG1-like%2C transcript variant 1;tag=RefSeq Select;transcript_id=NM_001101488.1;matches_ref_protein=True;valid_ORF=True;extra_copy_number=0
CM058247.1	Liftoff	exon	124982271	124985090	.	-	.	ID=exon-NM_001101488.1-7;Parent=rna-NM_001101488.1;Dbxref=GeneID:269994,GenBank:NM_001101488.1,MGI:MGI:2685483;gbkey=mRNA;gene=Gsg1l;product=GSG1-like%2C transcript variant 1;tag=RefSeq Select;transcript_id=NM_001101488.1;extra_copy_number=0
CM058247.1	Liftoff	exon	124995514	124995584	.	-	.	ID=exon-NM_001101488.1-6;Parent=rna-NM_001101488.1;Dbxref=GeneID:269994,GenBank:NM_001101488.1,MGI:MGI:2685483;gbkey=mRNA;gene=Gsg1l;product=GSG1-like%2C transcript variant 1;tag=RefSeq Select;transcript_id=NM_001101488.1;extra_copy_number=0
CM058247.1	Liftoff	exon	125014016	125014183	.	-	.	ID=exon-NM_001101488.1-5;Parent=rna-NM_001101488.1;Dbxref=GeneID:269994,GenBank:NM_001101488.1,MGI:MGI:2685483;gbkey=mRNA;gene=Gsg1l;product=GSG1-like%2C transcript variant 1;tag=RefSeq Select;transcript_id=NM_001101488.1;extra_copy_number=0
CM058247.1	Liftoff	exon	125027279	125027390	.	-	.	ID=exon-NM_001101488.1-4;Parent=rna-NM_001101488.1;Dbxref=GeneID:269994,GenBank:NM_001101488.1,MGI:MGI:2685483;gbkey=mRNA;gene=Gsg1l;product=GSG1-like%2C transcript variant 1;tag=RefSeq Select;transcript_id=NM_001101488.1;extra_copy_number=0
CM058247.1	Liftoff	exon	125062293	125062445	.	-	.	ID=exon-NM_001101488.1-3;Parent=rna-NM_001101488.1;Dbxref=GeneID:269994,GenBank:NM_001101488.1,MGI:MGI:2685483;gbkey=mRNA;gene=Gsg1l;product=GSG1-like%2C transcript variant 1;tag=RefSeq Select;transcript_id=NM_001101488.1;extra_copy_number=0
CM058247.1	Liftoff	exon	125124756	125124803	.	-	.	ID=exon-NM_001101488.1-2;Parent=rna-NM_001101488.1;Dbxref=GeneID:269994,GenBank:NM_001101488.1,MGI:MGI:2685483;gbkey=mRNA;gene=Gsg1l;product=GSG1-like%2C transcript variant 1;tag=RefSeq Select;transcript_id=NM_001101488.1;extra_copy_number=0
CM058247.1	Liftoff	exon	125185995	125186546	.	-	.	ID=exon-NM_001101488.1-1;Parent=rna-NM_001101488.1;Dbxref=GeneID:269994,GenBank:NM_001101488.1,MGI:MGI:2685483;gbkey=mRNA;gene=Gsg1l;product=GSG1-like%2C transcript variant 1;tag=RefSeq Select;transcript_id=NM_001101488.1;extra_copy_number=0
CM058247.1	Liftoff	CDS	124984993	124985090	.	-	.	ID=cds-NP_001094958.1;Parent=rna-NM_001101488.1;Dbxref=CCDS:CCDS52395.1,GeneID:269994,GenBank:NP_001094958.1,MGI:MGI:2685483;Name=NP_001094958.1;Note=isoform 1 precursor is encoded by transcript variant 1;gbkey=CDS;gene=Gsg1l;product=germ cell-specific gene 1-like protein isoform 1 precursor;protein_id=NP_001094958.1;tag=RefSeq Select;extra_copy_number=0
CM058247.1	Liftoff	CDS	124995514	124995584	.	-	.	ID=cds-NP_001094958.1;Parent=rna-NM_001101488.1;Dbxref=CCDS:CCDS52395.1,GeneID:269994,GenBank:NP_001094958.1,MGI:MGI:2685483;Name=NP_001094958.1;Note=isoform 1 precursor is encoded by transcript variant 1;gbkey=CDS;gene=Gsg1l;product=germ cell-specific gene 1-like protein isoform 1 precursor;protein_id=NP_001094958.1;tag=RefSeq Select;extra_copy_number=0
CM058247.1	Liftoff	CDS	125014016	125014183	.	-	.	ID=cds-NP_001094958.1;Parent=rna-NM_001101488.1;Dbxref=CCDS:CCDS52395.1,GeneID:269994,GenBank:NP_001094958.1,MGI:MGI:2685483;Name=NP_001094958.1;Note=isoform 1 precursor is encoded by transcript variant 1;gbkey=CDS;gene=Gsg1l;product=germ cell-specific gene 1-like protein isoform 1 precursor;protein_id=NP_001094958.1;tag=RefSeq Select;extra_copy_number=0
CM058247.1	Liftoff	CDS	125027279	125027390	.	-	.	ID=cds-NP_001094958.1;Parent=rna-NM_001101488.1;Dbxref=CCDS:CCDS52395.1,GeneID:269994,GenBank:NP_001094958.1,MGI:MGI:2685483;Name=NP_001094958.1;Note=isoform 1 precursor is encoded by transcript variant 1;gbkey=CDS;gene=Gsg1l;product=germ cell-specific gene 1-like protein isoform 1 precursor;protein_id=NP_001094958.1;tag=RefSeq Select;extra_copy_number=0
CM058247.1	Liftoff	CDS	125062293	125062445	.	-	.	ID=cds-NP_001094958.1;Parent=rna-NM_001101488.1;Dbxref=CCDS:CCDS52395.1,GeneID:269994,GenBank:NP_001094958.1,MGI:MGI:2685483;Name=NP_001094958.1;Note=isoform 1 precursor is encoded by transcript variant 1;gbkey=CDS;gene=Gsg1l;product=germ cell-specific gene 1-like protein isoform 1 precursor;protein_id=NP_001094958.1;tag=RefSeq Select;extra_copy_number=0
CM058247.1	Liftoff	CDS	125124756	125124803	.	-	.	ID=cds-NP_001094958.1;Parent=rna-NM_001101488.1;Dbxref=CCDS:CCDS52395.1,GeneID:269994,GenBank:NP_001094958.1,MGI:MGI:2685483;Name=NP_001094958.1;Note=isoform 1 precursor is encoded by transcript variant 1;gbkey=CDS;gene=Gsg1l;product=germ cell-specific gene 1-like protein isoform 1 precursor;protein_id=NP_001094958.1;tag=RefSeq Select;extra_copy_number=0
CM058247.1	Liftoff	CDS	125185995	125186313	.	-	.	ID=cds-NP_001094958.1;Parent=rna-NM_001101488.1;Dbxref=CCDS:CCDS52395.1,GeneID:269994,GenBank:NP_001094958.1,MGI:MGI:2685483;Name=NP_001094958.1;Note=isoform 1 precursor is encoded by transcript variant 1;gbkey=CDS;gene=Gsg1l;product=germ cell-specific gene 1-like protein isoform 1 precursor;protein_id=NP_001094958.1;tag=RefSeq Select;extra_copy_number=0
CM058247.1	Liftoff	mRNA	124982271	125186546	.	-	.	ID=rna-NM_001358885.1;Parent=gene-Gsg1l;Dbxref=GeneID:269994,GenBank:NM_001358885.1,MGI:MGI:2685483;Name=NM_001358885.1;gbkey=mRNA;gene=Gsg1l;product=GSG1-like%2C transcript variant 2;transcript_id=NM_001358885.1;matches_ref_protein=True;valid_ORF=True;extra_copy_number=0
CM058247.1	Liftoff	exon	124982271	124985090	.	-	.	ID=exon-NM_001358885.1-6;Parent=rna-NM_001358885.1;Dbxref=GeneID:269994,GenBank:NM_001358885.1,MGI:MGI:2685483;gbkey=mRNA;gene=Gsg1l;product=GSG1-like%2C transcript variant 2;transcript_id=NM_001358885.1;extra_copy_number=0
CM058247.1	Liftoff	exon	124995514	124995584	.	-	.	ID=exon-NM_001358885.1-5;Parent=rna-NM_001358885.1;Dbxref=GeneID:269994,GenBank:NM_001358885.1,MGI:MGI:2685483;gbkey=mRNA;gene=Gsg1l;product=GSG1-like%2C transcript variant 2;transcript_id=NM_001358885.1;extra_copy_number=0
CM058247.1	Liftoff	exon	125027279	125027390	.	-	.	ID=exon-NM_001358885.1-4;Parent=rna-NM_001358885.1;Dbxref=GeneID:269994,GenBank:NM_001358885.1,MGI:MGI:2685483;gbkey=mRNA;gene=Gsg1l;product=GSG1-like%2C transcript variant 2;transcript_id=NM_001358885.1;extra_copy_number=0
CM058247.1	Liftoff	exon	125062293	125062445	.	-	.	ID=exon-NM_001358885.1-3;Parent=rna-NM_001358885.1;Dbxref=GeneID:269994,GenBank:NM_001358885.1,MGI:MGI:2685483;gbkey=mRNA;gene=Gsg1l;product=GSG1-like%2C transcript variant 2;transcript_id=NM_001358885.1;extra_copy_number=0
CM058247.1	Liftoff	exon	125124756	125124803	.	-	.	ID=exon-NM_001358885.1-2;Parent=rna-NM_001358885.1;Dbxref=GeneID:269994,GenBank:NM_001358885.1,MGI:MGI:2685483;gbkey=mRNA;gene=Gsg1l;product=GSG1-like%2C transcript variant 2;transcript_id=NM_001358885.1;extra_copy_number=0
CM058247.1	Liftoff	exon	125185995	125186546	.	-	.	ID=exon-NM_001358885.1-1;Parent=rna-NM_001358885.1;Dbxref=GeneID:269994,GenBank:NM_001358885.1,MGI:MGI:2685483;gbkey=mRNA;gene=Gsg1l;product=GSG1-like%2C transcript variant 2;transcript_id=NM_001358885.1;extra_copy_number=0
CM058247.1	Liftoff	CDS	124984993	124985090	.	-	.	ID=cds-NP_001345814.1;Parent=rna-NM_001358885.1;Dbxref=GeneID:269994,GenBank:NP_001345814.1,MGI:MGI:2685483;Name=NP_001345814.1;Note=isoform 2 precursor is encoded by transcript variant 2;gbkey=CDS;gene=Gsg1l;product=germ cell-specific gene 1-like protein isoform 2 precursor;protein_id=NP_001345814.1;extra_copy_number=0
CM058247.1	Liftoff	CDS	124995514	124995584	.	-	.	ID=cds-NP_001345814.1;Parent=rna-NM_001358885.1;Dbxref=GeneID:269994,GenBank:NP_001345814.1,MGI:MGI:2685483;Name=NP_001345814.1;Note=isoform 2 precursor is encoded by transcript variant 2;gbkey=CDS;gene=Gsg1l;product=germ cell-specific gene 1-like protein isoform 2 precursor;protein_id=NP_001345814.1;extra_copy_number=0
CM058247.1	Liftoff	CDS	125027279	125027390	.	-	.	ID=cds-NP_001345814.1;Parent=rna-NM_001358885.1;Dbxref=GeneID:269994,GenBank:NP_001345814.1,MGI:MGI:2685483;Name=NP_001345814.1;Note=isoform 2 precursor is encoded by transcript variant 2;gbkey=CDS;gene=Gsg1l;product=germ cell-specific gene 1-like protein isoform 2 precursor;protein_id=NP_001345814.1;extra_copy_number=0
CM058247.1	Liftoff	CDS	125062293	125062445	.	-	.	ID=cds-NP_001345814.1;Parent=rna-NM_001358885.1;Dbxref=GeneID:269994,GenBank:NP_001345814.1,MGI:MGI:2685483;Name=NP_001345814.1;Note=isoform 2 precursor is encoded by transcript variant 2;gbkey=CDS;gene=Gsg1l;product=germ cell-specific gene 1-like protein isoform 2 precursor;protein_id=NP_001345814.1;extra_copy_number=0
CM058247.1	Liftoff	CDS	125124756	125124803	.	-	.	ID=cds-NP_001345814.1;Parent=rna-NM_001358885.1;Dbxref=GeneID:269994,GenBank:NP_001345814.1,MGI:MGI:2685483;Name=NP_001345814.1;Note=isoform 2 precursor is encoded by transcript variant 2;gbkey=CDS;gene=Gsg1l;product=germ cell-specific gene 1-like protein isoform 2 precursor;protein_id=NP_001345814.1;extra_copy_number=0
CM058247.1	Liftoff	CDS	125185995	125186313	.	-	.	ID=cds-NP_001345814.1;Parent=rna-NM_001358885.1;Dbxref=GeneID:269994,GenBank:NP_001345814.1,MGI:MGI:2685483;Name=NP_001345814.1;Note=isoform 2 precursor is encoded by transcript variant 2;gbkey=CDS;gene=Gsg1l;product=germ cell-specific gene 1-like protein isoform 2 precursor;protein_id=NP_001345814.1;extra_copy_number=0
CM058247.1	Liftoff	gene	125056766	125063610	.	+	.	ID=gene-Gm51456;Dbxref=GeneID:115486474,MGI:MGI:6365065;Name=Gm51456;description=predicted gene%2C 51456;gbkey=Gene;gene=Gm51456;gene_biotype=lncRNA;coverage=1.0;sequence_ID=1.0;extra_copy_number=0;copy_num_ID=gene-Gm51456_0
CM058247.1	Liftoff	lnc_RNA	125056766	125063610	.	+	.	ID=rna-XR_003946669.1;Parent=gene-Gm51456;Dbxref=GeneID:115486474,GenBank:XR_003946669.1,MGI:MGI:6365065;Name=XR_003946669.1;gbkey=ncRNA;gene=Gm51456;model_evidence=Supporting evidence includes similarity to: 2 long SRA reads%2C and 91%25 coverage of the annotated genomic feature by RNAseq alignments%2C including 3 samples with support for all annotated introns;product=predicted gene%2C 51456%2C transcript variant X2;transcript_id=XR_003946669.1;extra_copy_number=0
CM058247.1	Liftoff	exon	125056766	125056944	.	+	.	ID=exon-XR_003946669.1-1;Parent=rna-XR_003946669.1;Dbxref=GeneID:115486474,GenBank:XR_003946669.1,MGI:MGI:6365065;gbkey=ncRNA;gene=Gm51456;product=predicted gene%2C 51456%2C transcript variant X2;transcript_id=XR_003946669.1;extra_copy_number=0
CM058247.1	Liftoff	exon	125062193	125062457	.	+	.	ID=exon-XR_003946669.1-2;Parent=rna-XR_003946669.1;Dbxref=GeneID:115486474,GenBank:XR_003946669.1,MGI:MGI:6365065;gbkey=ncRNA;gene=Gm51456;product=predicted gene%2C 51456%2C transcript variant X2;transcript_id=XR_003946669.1;extra_copy_number=0
CM058247.1	Liftoff	exon	125062971	125063610	.	+	.	ID=exon-XR_003946669.1-3;Parent=rna-XR_003946669.1;Dbxref=GeneID:115486474,GenBank:XR_003946669.1,MGI:MGI:6365065;gbkey=ncRNA;gene=Gm51456;product=predicted gene%2C 51456%2C transcript variant X2;transcript_id=XR_003946669.1;extra_copy_number=0
CM058247.1	Liftoff	lnc_RNA	125057443	125063610	.	+	.	ID=rna-XR_003946668.2;Parent=gene-Gm51456;Dbxref=GeneID:115486474,GenBank:XR_003946668.2,MGI:MGI:6365065;Name=XR_003946668.2;gbkey=ncRNA;gene=Gm51456;model_evidence=Supporting evidence includes similarity to: 2 long SRA reads%2C and 94%25 coverage of the annotated genomic feature by RNAseq alignments%2C including 4 samples with support for all annotated introns;product=predicted gene%2C 51456%2C transcript variant X1;transcript_id=XR_003946668.2;extra_copy_number=0
CM058247.1	Liftoff	exon	125057443	125058061	.	+	.	ID=exon-XR_003946668.2-1;Parent=rna-XR_003946668.2;Dbxref=GeneID:115486474,GenBank:XR_003946668.2,MGI:MGI:6365065;gbkey=ncRNA;gene=Gm51456;product=predicted gene%2C 51456%2C transcript variant X1;transcript_id=XR_003946668.2;extra_copy_number=0
CM058247.1	Liftoff	exon	125062193	125062457	.	+	.	ID=exon-XR_003946668.2-2;Parent=rna-XR_003946668.2;Dbxref=GeneID:115486474,GenBank:XR_003946668.2,MGI:MGI:6365065;gbkey=ncRNA;gene=Gm51456;product=predicted gene%2C 51456%2C transcript variant X1;transcript_id=XR_003946668.2;extra_copy_number=0
CM058247.1	Liftoff	exon	125062971	125063610	.	+	.	ID=exon-XR_003946668.2-3;Parent=rna-XR_003946668.2;Dbxref=GeneID:115486474,GenBank:XR_003946668.2,MGI:MGI:6365065;gbkey=ncRNA;gene=Gm51456;product=predicted gene%2C 51456%2C transcript variant X1;transcript_id=XR_003946668.2;extra_copy_number=0
CM058247.1	Liftoff	gene	125205874	125304722	.	-	.	ID=gene-Xpo6;Dbxref=GeneID:74204,MGI:MGI:2429950;Name=Xpo6;description=exportin 6;gbkey=Gene;gene=Xpo6;gene_biotype=protein_coding;gene_synonym=2610005L19Rik,C230091E20Rik,exp6,mKIAA0370,Ranbp20;coverage=1.0;sequence_ID=1.0;valid_ORFs=8;extra_copy_number=0;copy_num_ID=gene-Xpo6_0
CM058247.1	Liftoff	mRNA	125205874	125304680	.	-	.	ID=rna-NM_001311143.2;Parent=gene-Xpo6;Dbxref=GeneID:74204,GenBank:NM_001311143.2,MGI:MGI:2429950;Name=NM_001311143.2;gbkey=mRNA;gene=Xpo6;product=exportin 6%2C transcript variant 1;tag=RefSeq Select;transcript_id=NM_001311143.2;matches_ref_protein=True;valid_ORF=True;extra_copy_number=0
CM058247.1	Liftoff	exon	125205874	125206546	.	-	.	ID=exon-NM_001311143.2-24;Parent=rna-NM_001311143.2;Dbxref=GeneID:74204,GenBank:NM_001311143.2,MGI:MGI:2429950;gbkey=mRNA;gene=Xpo6;product=exportin 6%2C transcript variant 1;tag=RefSeq Select;transcript_id=NM_001311143.2;extra_copy_number=0
CM058247.1	Liftoff	exon	125208875	125209105	.	-	.	ID=exon-NM_001311143.2-23;Parent=rna-NM_001311143.2;Dbxref=GeneID:74204,GenBank:NM_001311143.2,MGI:MGI:2429950;gbkey=mRNA;gene=Xpo6;product=exportin 6%2C transcript variant 1;tag=RefSeq Select;transcript_id=NM_001311143.2;extra_copy_number=0
CM058247.1	Liftoff	exon	125209272	125209370	.	-	.	ID=exon-NM_001311143.2-22;Parent=rna-NM_001311143.2;Dbxref=GeneID:74204,GenBank:NM_001311143.2,MGI:MGI:2429950;gbkey=mRNA;gene=Xpo6;product=exportin 6%2C transcript variant 1;tag=RefSeq Select;transcript_id=NM_001311143.2;extra_copy_number=0
CM058247.1	Liftoff	exon	125211242	125211403	.	-	.	ID=exon-NM_001311143.2-21;Parent=rna-NM_001311143.2;Dbxref=GeneID:74204,GenBank:NM_001311143.2,MGI:MGI:2429950;gbkey=mRNA;gene=Xpo6;product=exportin 6%2C transcript variant 1;tag=RefSeq Select;transcript_id=NM_001311143.2;extra_copy_number=0
CM058247.1	Liftoff	exon	125212623	125212794	.	-	.	ID=exon-NM_001311143.2-20;Parent=rna-NM_001311143.2;Dbxref=GeneID:74204,GenBank:NM_001311143.2,MGI:MGI:2429950;gbkey=mRNA;gene=Xpo6;product=exportin 6%2C transcript variant 1;tag=RefSeq Select;transcript_id=NM_001311143.2;extra_copy_number=0
CM058247.1	Liftoff	exon	125212957	125213071	.	-	.	ID=exon-NM_001311143.2-19;Parent=rna-NM_001311143.2;Dbxref=GeneID:74204,GenBank:NM_001311143.2,MGI:MGI:2429950;gbkey=mRNA;gene=Xpo6;product=exportin 6%2C transcript variant 1;tag=RefSeq Select;transcript_id=NM_001311143.2;extra_copy_number=0
CM058247.1	Liftoff	exon	125214085	125214240	.	-	.	ID=exon-NM_001311143.2-18;Parent=rna-NM_001311143.2;Dbxref=GeneID:74204,GenBank:NM_001311143.2,MGI:MGI:2429950;gbkey=mRNA;gene=Xpo6;product=exportin 6%2C transcript variant 1;tag=RefSeq Select;transcript_id=NM_001311143.2;extra_copy_number=0
CM058247.1	Liftoff	exon	125216924	125217113	.	-	.	ID=exon-NM_001311143.2-17;Parent=rna-NM_001311143.2;Dbxref=GeneID:74204,GenBank:NM_001311143.2,MGI:MGI:2429950;gbkey=mRNA;gene=Xpo6;product=exportin 6%2C transcript variant 1;tag=RefSeq Select;transcript_id=NM_001311143.2;extra_copy_number=0
CM058247.1	Liftoff	exon	125217829	125217975	.	-	.	ID=exon-NM_001311143.2-16;Parent=rna-NM_001311143.2;Dbxref=GeneID:74204,GenBank:NM_001311143.2,MGI:MGI:2429950;gbkey=mRNA;gene=Xpo6;product=exportin 6%2C transcript variant 1;tag=RefSeq Select;transcript_id=NM_001311143.2;extra_copy_number=0
CM058247.1	Liftoff	exon	125219980	125220124	.	-	.	ID=exon-NM_001311143.2-15;Parent=rna-NM_001311143.2;Dbxref=GeneID:74204,GenBank:NM_001311143.2,MGI:MGI:2429950;gbkey=mRNA;gene=Xpo6;product=exportin 6%2C transcript variant 1;tag=RefSeq Select;transcript_id=NM_001311143.2;extra_copy_number=0
CM058247.1	Liftoff	exon	125224529	125224621	.	-	.	ID=exon-NM_001311143.2-14;Parent=rna-NM_001311143.2;Dbxref=GeneID:74204,GenBank:NM_001311143.2,MGI:MGI:2429950;gbkey=mRNA;gene=Xpo6;product=exportin 6%2C transcript variant 1;tag=RefSeq Select;transcript_id=NM_001311143.2;extra_copy_number=0
CM058247.1	Liftoff	exon	125228547	125228706	.	-	.	ID=exon-NM_001311143.2-13;Parent=rna-NM_001311143.2;Dbxref=GeneID:74204,GenBank:NM_001311143.2,MGI:MGI:2429950;gbkey=mRNA;gene=Xpo6;product=exportin 6%2C transcript variant 1;tag=RefSeq Select;transcript_id=NM_001311143.2;extra_copy_number=0
CM058247.1	Liftoff	exon	125232402	125232471	.	-	.	ID=exon-NM_001311143.2-12;Parent=rna-NM_001311143.2;Dbxref=GeneID:74204,GenBank:NM_001311143.2,MGI:MGI:2429950;gbkey=mRNA;gene=Xpo6;product=exportin 6%2C transcript variant 1;tag=RefSeq Select;transcript_id=NM_001311143.2;extra_copy_number=0
CM058247.1	Liftoff	exon	125233723	125233815	.	-	.	ID=exon-NM_001311143.2-11;Parent=rna-NM_001311143.2;Dbxref=GeneID:74204,GenBank:NM_001311143.2,MGI:MGI:2429950;gbkey=mRNA;gene=Xpo6;product=exportin 6%2C transcript variant 1;tag=RefSeq Select;transcript_id=NM_001311143.2;extra_copy_number=0
CM058247.1	Liftoff	exon	125235201	125235309	.	-	.	ID=exon-NM_001311143.2-10;Parent=rna-NM_001311143.2;Dbxref=GeneID:74204,GenBank:NM_001311143.2,MGI:MGI:2429950;gbkey=mRNA;gene=Xpo6;product=exportin 6%2C transcript variant 1;tag=RefSeq Select;transcript_id=NM_001311143.2;extra_copy_number=0
CM058247.1	Liftoff	exon	125244740	125244849	.	-	.	ID=exon-NM_001311143.2-9;Parent=rna-NM_001311143.2;Dbxref=GeneID:74204,GenBank:NM_001311143.2,MGI:MGI:2429950;gbkey=mRNA;gene=Xpo6;product=exportin 6%2C transcript variant 1;tag=RefSeq Select;transcript_id=NM_001311143.2;extra_copy_number=0
CM058247.1	Liftoff	exon	125253410	125253536	.	-	.	ID=exon-NM_001311143.2-8;Parent=rna-NM_001311143.2;Dbxref=GeneID:74204,GenBank:NM_001311143.2,MGI:MGI:2429950;gbkey=mRNA;gene=Xpo6;product=exportin 6%2C transcript variant 1;tag=RefSeq Select;transcript_id=NM_001311143.2;extra_copy_number=0
CM058247.1	Liftoff	exon	125257002	125257455	.	-	.	ID=exon-NM_001311143.2-7;Parent=rna-NM_001311143.2;Dbxref=GeneID:74204,GenBank:NM_001311143.2,MGI:MGI:2429950;gbkey=mRNA;gene=Xpo6;product=exportin 6%2C transcript variant 1;tag=RefSeq Select;transcript_id=NM_001311143.2;extra_copy_number=0
CM058247.1	Liftoff	exon	125260900	125260977	.	-	.	ID=exon-NM_001311143.2-6;Parent=rna-NM_001311143.2;Dbxref=GeneID:74204,GenBank:NM_001311143.2,MGI:MGI:2429950;gbkey=mRNA;gene=Xpo6;product=exportin 6%2C transcript variant 1;tag=RefSeq Select;transcript_id=NM_001311143.2;extra_copy_number=0
CM058247.1	Liftoff	exon	125265037	125265196	.	-	.	ID=exon-NM_001311143.2-5;Parent=rna-NM_001311143.2;Dbxref=GeneID:74204,GenBank:NM_001311143.2,MGI:MGI:2429950;gbkey=mRNA;gene=Xpo6;product=exportin 6%2C transcript variant 1;tag=RefSeq Select;transcript_id=NM_001311143.2;extra_copy_number=0
CM058247.1	Liftoff	exon	125273305	125273502	.	-	.	ID=exon-NM_001311143.2-4;Parent=rna-NM_001311143.2;Dbxref=GeneID:74204,GenBank:NM_001311143.2,MGI:MGI:2429950;gbkey=mRNA;gene=Xpo6;product=exportin 6%2C transcript variant 1;tag=RefSeq Select;transcript_id=NM_001311143.2;extra_copy_number=0
CM058247.1	Liftoff	exon	125275206	125275318	.	-	.	ID=exon-NM_001311143.2-3;Parent=rna-NM_001311143.2;Dbxref=GeneID:74204,GenBank:NM_001311143.2,MGI:MGI:2429950;gbkey=mRNA;gene=Xpo6;product=exportin 6%2C transcript variant 1;tag=RefSeq Select;transcript_id=NM_001311143.2;extra_copy_number=0
CM058247.1	Liftoff	exon	125278334	125278424	.	-	.	ID=exon-NM_001311143.2-2;Parent=rna-NM_001311143.2;Dbxref=GeneID:74204,GenBank:NM_001311143.2,MGI:MGI:2429950;gbkey=mRNA;gene=Xpo6;product=exportin 6%2C transcript variant 1;tag=RefSeq Select;transcript_id=NM_001311143.2;extra_copy_number=0
CM058247.1	Liftoff	exon	125304078	125304680	.	-	.	ID=exon-NM_001311143.2-1;Parent=rna-NM_001311143.2;Dbxref=GeneID:74204,GenBank:NM_001311143.2,MGI:MGI:2429950;gbkey=mRNA;gene=Xpo6;product=exportin 6%2C transcript variant 1;tag=RefSeq Select;transcript_id=NM_001311143.2;extra_copy_number=0
CM058247.1	Liftoff	CDS	125206445	125206546	.	-	.	ID=cds-NP_001298072.1;Parent=rna-NM_001311143.2;Dbxref=CCDS:CCDS80800.1,GeneID:74204,GenBank:NP_001298072.1,MGI:MGI:2429950;Name=NP_001298072.1;Note=isoform 1 is encoded by transcript variant 1;gbkey=CDS;gene=Xpo6;product=exportin-6 isoform 1;protein_id=NP_001298072.1;tag=RefSeq Select;extra_copy_number=0
CM058247.1	Liftoff	CDS	125208875	125209105	.	-	.	ID=cds-NP_001298072.1;Parent=rna-NM_001311143.2;Dbxref=CCDS:CCDS80800.1,GeneID:74204,GenBank:NP_001298072.1,MGI:MGI:2429950;Name=NP_001298072.1;Note=isoform 1 is encoded by transcript variant 1;gbkey=CDS;gene=Xpo6;product=exportin-6 isoform 1;protein_id=NP_001298072.1;tag=RefSeq Select;extra_copy_number=0
CM058247.1	Liftoff	CDS	125209272	125209370	.	-	.	ID=cds-NP_001298072.1;Parent=rna-NM_001311143.2;Dbxref=CCDS:CCDS80800.1,GeneID:74204,GenBank:NP_001298072.1,MGI:MGI:2429950;Name=NP_001298072.1;Note=isoform 1 is encoded by transcript variant 1;gbkey=CDS;gene=Xpo6;product=exportin-6 isoform 1;protein_id=NP_001298072.1;tag=RefSeq Select;extra_copy_number=0
CM058247.1	Liftoff	CDS	125211242	125211403	.	-	.	ID=cds-NP_001298072.1;Parent=rna-NM_001311143.2;Dbxref=CCDS:CCDS80800.1,GeneID:74204,GenBank:NP_001298072.1,MGI:MGI:2429950;Name=NP_001298072.1;Note=isoform 1 is encoded by transcript variant 1;gbkey=CDS;gene=Xpo6;product=exportin-6 isoform 1;protein_id=NP_001298072.1;tag=RefSeq Select;extra_copy_number=0
CM058247.1	Liftoff	CDS	125212623	125212794	.	-	.	ID=cds-NP_001298072.1;Parent=rna-NM_001311143.2;Dbxref=CCDS:CCDS80800.1,GeneID:74204,GenBank:NP_001298072.1,MGI:MGI:2429950;Name=NP_001298072.1;Note=isoform 1 is encoded by transcript variant 1;gbkey=CDS;gene=Xpo6;product=exportin-6 isoform 1;protein_id=NP_001298072.1;tag=RefSeq Select;extra_copy_number=0
CM058247.1	Liftoff	CDS	125212957	125213071	.	-	.	ID=cds-NP_001298072.1;Parent=rna-NM_001311143.2;Dbxref=CCDS:CCDS80800.1,GeneID:74204,GenBank:NP_001298072.1,MGI:MGI:2429950;Name=NP_001298072.1;Note=isoform 1 is encoded by transcript variant 1;gbkey=CDS;gene=Xpo6;product=exportin-6 isoform 1;protein_id=NP_001298072.1;tag=RefSeq Select;extra_copy_number=0
CM058247.1	Liftoff	CDS	125214085	125214240	.	-	.	ID=cds-NP_001298072.1;Parent=rna-NM_001311143.2;Dbxref=CCDS:CCDS80800.1,GeneID:74204,GenBank:NP_001298072.1,MGI:MGI:2429950;Name=NP_001298072.1;Note=isoform 1 is encoded by transcript variant 1;gbkey=CDS;gene=Xpo6;product=exportin-6 isoform 1;protein_id=NP_001298072.1;tag=RefSeq Select;extra_copy_number=0
CM058247.1	Liftoff	CDS	125216924	125217113	.	-	.	ID=cds-NP_001298072.1;Parent=rna-NM_001311143.2;Dbxref=CCDS:CCDS80800.1,GeneID:74204,GenBank:NP_001298072.1,MGI:MGI:2429950;Name=NP_001298072.1;Note=isoform 1 is encoded by transcript variant 1;gbkey=CDS;gene=Xpo6;product=exportin-6 isoform 1;protein_id=NP_001298072.1;tag=RefSeq Select;extra_copy_number=0
CM058247.1	Liftoff	CDS	125217829	125217975	.	-	.	ID=cds-NP_001298072.1;Parent=rna-NM_001311143.2;Dbxref=CCDS:CCDS80800.1,GeneID:74204,GenBank:NP_001298072.1,MGI:MGI:2429950;Name=NP_001298072.1;Note=isoform 1 is encoded by transcript variant 1;gbkey=CDS;gene=Xpo6;product=exportin-6 isoform 1;protein_id=NP_001298072.1;tag=RefSeq Select;extra_copy_number=0
CM058247.1	Liftoff	CDS	125219980	125220124	.	-	.	ID=cds-NP_001298072.1;Parent=rna-NM_001311143.2;Dbxref=CCDS:CCDS80800.1,GeneID:74204,GenBank:NP_001298072.1,MGI:MGI:2429950;Name=NP_001298072.1;Note=isoform 1 is encoded by transcript variant 1;gbkey=CDS;gene=Xpo6;product=exportin-6 isoform 1;protein_id=NP_001298072.1;tag=RefSeq Select;extra_copy_number=0
CM058247.1	Liftoff	CDS	125224529	125224621	.	-	.	ID=cds-NP_001298072.1;Parent=rna-NM_001311143.2;Dbxref=CCDS:CCDS80800.1,GeneID:74204,GenBank:NP_001298072.1,MGI:MGI:2429950;Name=NP_001298072.1;Note=isoform 1 is encoded by transcript variant 1;gbkey=CDS;gene=Xpo6;product=exportin-6 isoform 1;protein_id=NP_001298072.1;tag=RefSeq Select;extra_copy_number=0
CM058247.1	Liftoff	CDS	125228547	125228706	.	-	.	ID=cds-NP_001298072.1;Parent=rna-NM_001311143.2;Dbxref=CCDS:CCDS80800.1,GeneID:74204,GenBank:NP_001298072.1,MGI:MGI:2429950;Name=NP_001298072.1;Note=isoform 1 is encoded by transcript variant 1;gbkey=CDS;gene=Xpo6;product=exportin-6 isoform 1;protein_id=NP_001298072.1;tag=RefSeq Select;extra_copy_number=0
CM058247.1	Liftoff	CDS	125232402	125232471	.	-	.	ID=cds-NP_001298072.1;Parent=rna-NM_001311143.2;Dbxref=CCDS:CCDS80800.1,GeneID:74204,GenBank:NP_001298072.1,MGI:MGI:2429950;Name=NP_001298072.1;Note=isoform 1 is encoded by transcript variant 1;gbkey=CDS;gene=Xpo6;product=exportin-6 isoform 1;protein_id=NP_001298072.1;tag=RefSeq Select;extra_copy_number=0
CM058247.1	Liftoff	CDS	125233723	125233815	.	-	.	ID=cds-NP_001298072.1;Parent=rna-NM_001311143.2;Dbxref=CCDS:CCDS80800.1,GeneID:74204,GenBank:NP_001298072.1,MGI:MGI:2429950;Name=NP_001298072.1;Note=isoform 1 is encoded by transcript variant 1;gbkey=CDS;gene=Xpo6;product=exportin-6 isoform 1;protein_id=NP_001298072.1;tag=RefSeq Select;extra_copy_number=0
CM058247.1	Liftoff	CDS	125235201	125235309	.	-	.	ID=cds-NP_001298072.1;Parent=rna-NM_001311143.2;Dbxref=CCDS:CCDS80800.1,GeneID:74204,GenBank:NP_001298072.1,MGI:MGI:2429950;Name=NP_001298072.1;Note=isoform 1 is encoded by transcript variant 1;gbkey=CDS;gene=Xpo6;product=exportin-6 isoform 1;protein_id=NP_001298072.1;tag=RefSeq Select;extra_copy_number=0
CM058247.1	Liftoff	CDS	125244740	125244849	.	-	.	ID=cds-NP_001298072.1;Parent=rna-NM_001311143.2;Dbxref=CCDS:CCDS80800.1,GeneID:74204,GenBank:NP_001298072.1,MGI:MGI:2429950;Name=NP_001298072.1;Note=isoform 1 is encoded by transcript variant 1;gbkey=CDS;gene=Xpo6;product=exportin-6 isoform 1;protein_id=NP_001298072.1;tag=RefSeq Select;extra_copy_number=0
CM058247.1	Liftoff	CDS	125253410	125253536	.	-	.	ID=cds-NP_001298072.1;Parent=rna-NM_001311143.2;Dbxref=CCDS:CCDS80800.1,GeneID:74204,GenBank:NP_001298072.1,MGI:MGI:2429950;Name=NP_001298072.1;Note=isoform 1 is encoded by transcript variant 1;gbkey=CDS;gene=Xpo6;product=exportin-6 isoform 1;protein_id=NP_001298072.1;tag=RefSeq Select;extra_copy_number=0
CM058247.1	Liftoff	CDS	125257002	125257455	.	-	.	ID=cds-NP_001298072.1;Parent=rna-NM_001311143.2;Dbxref=CCDS:CCDS80800.1,GeneID:74204,GenBank:NP_001298072.1,MGI:MGI:2429950;Name=NP_001298072.1;Note=isoform 1 is encoded by transcript variant 1;gbkey=CDS;gene=Xpo6;product=exportin-6 isoform 1;protein_id=NP_001298072.1;tag=RefSeq Select;extra_copy_number=0
CM058247.1	Liftoff	CDS	125260900	125260977	.	-	.	ID=cds-NP_001298072.1;Parent=rna-NM_001311143.2;Dbxref=CCDS:CCDS80800.1,GeneID:74204,GenBank:NP_001298072.1,MGI:MGI:2429950;Name=NP_001298072.1;Note=isoform 1 is encoded by transcript variant 1;gbkey=CDS;gene=Xpo6;product=exportin-6 isoform 1;protein_id=NP_001298072.1;tag=RefSeq Select;extra_copy_number=0
CM058247.1	Liftoff	CDS	125265037	125265196	.	-	.	ID=cds-NP_001298072.1;Parent=rna-NM_001311143.2;Dbxref=CCDS:CCDS80800.1,GeneID:74204,GenBank:NP_001298072.1,MGI:MGI:2429950;Name=NP_001298072.1;Note=isoform 1 is encoded by transcript variant 1;gbkey=CDS;gene=Xpo6;product=exportin-6 isoform 1;protein_id=NP_001298072.1;tag=RefSeq Select;extra_copy_number=0
CM058247.1	Liftoff	CDS	125273305	125273502	.	-	.	ID=cds-NP_001298072.1;Parent=rna-NM_001311143.2;Dbxref=CCDS:CCDS80800.1,GeneID:74204,GenBank:NP_001298072.1,MGI:MGI:2429950;Name=NP_001298072.1;Note=isoform 1 is encoded by transcript variant 1;gbkey=CDS;gene=Xpo6;product=exportin-6 isoform 1;protein_id=NP_001298072.1;tag=RefSeq Select;extra_copy_number=0
CM058247.1	Liftoff	CDS	125275206	125275318	.	-	.	ID=cds-NP_001298072.1;Parent=rna-NM_001311143.2;Dbxref=CCDS:CCDS80800.1,GeneID:74204,GenBank:NP_001298072.1,MGI:MGI:2429950;Name=NP_001298072.1;Note=isoform 1 is encoded by transcript variant 1;gbkey=CDS;gene=Xpo6;product=exportin-6 isoform 1;protein_id=NP_001298072.1;tag=RefSeq Select;extra_copy_number=0
CM058247.1	Liftoff	CDS	125278334	125278424	.	-	.	ID=cds-NP_001298072.1;Parent=rna-NM_001311143.2;Dbxref=CCDS:CCDS80800.1,GeneID:74204,GenBank:NP_001298072.1,MGI:MGI:2429950;Name=NP_001298072.1;Note=isoform 1 is encoded by transcript variant 1;gbkey=CDS;gene=Xpo6;product=exportin-6 isoform 1;protein_id=NP_001298072.1;tag=RefSeq Select;extra_copy_number=0
CM058247.1	Liftoff	CDS	125304078	125304080	.	-	.	ID=cds-NP_001298072.1;Parent=rna-NM_001311143.2;Dbxref=CCDS:CCDS80800.1,GeneID:74204,GenBank:NP_001298072.1,MGI:MGI:2429950;Name=NP_001298072.1;Note=isoform 1 is encoded by transcript variant 1;gbkey=CDS;gene=Xpo6;product=exportin-6 isoform 1;protein_id=NP_001298072.1;tag=RefSeq Select;extra_copy_number=0
CM058247.1	Liftoff	mRNA	125205874	125304680	.	-	.	ID=rna-NM_028816.3;Parent=gene-Xpo6;Dbxref=GeneID:74204,GenBank:NM_028816.3,MGI:MGI:2429950;Name=NM_028816.3;gbkey=mRNA;gene=Xpo6;product=exportin 6%2C transcript variant 2;transcript_id=NM_028816.3;matches_ref_protein=True;valid_ORF=True;extra_copy_number=0
CM058247.1	Liftoff	exon	125205874	125206546	.	-	.	ID=exon-NM_028816.3-24;Parent=rna-NM_028816.3;Dbxref=GeneID:74204,GenBank:NM_028816.3,MGI:MGI:2429950;gbkey=mRNA;gene=Xpo6;product=exportin 6%2C transcript variant 2;transcript_id=NM_028816.3;extra_copy_number=0
CM058247.1	Liftoff	exon	125208875	125209105	.	-	.	ID=exon-NM_028816.3-23;Parent=rna-NM_028816.3;Dbxref=GeneID:74204,GenBank:NM_028816.3,MGI:MGI:2429950;gbkey=mRNA;gene=Xpo6;product=exportin 6%2C transcript variant 2;transcript_id=NM_028816.3;extra_copy_number=0
CM058247.1	Liftoff	exon	125209272	125209370	.	-	.	ID=exon-NM_028816.3-22;Parent=rna-NM_028816.3;Dbxref=GeneID:74204,GenBank:NM_028816.3,MGI:MGI:2429950;gbkey=mRNA;gene=Xpo6;product=exportin 6%2C transcript variant 2;transcript_id=NM_028816.3;extra_copy_number=0
CM058247.1	Liftoff	exon	125211242	125211403	.	-	.	ID=exon-NM_028816.3-21;Parent=rna-NM_028816.3;Dbxref=GeneID:74204,GenBank:NM_028816.3,MGI:MGI:2429950;gbkey=mRNA;gene=Xpo6;product=exportin 6%2C transcript variant 2;transcript_id=NM_028816.3;extra_copy_number=0
CM058247.1	Liftoff	exon	125212623	125212794	.	-	.	ID=exon-NM_028816.3-20;Parent=rna-NM_028816.3;Dbxref=GeneID:74204,GenBank:NM_028816.3,MGI:MGI:2429950;gbkey=mRNA;gene=Xpo6;product=exportin 6%2C transcript variant 2;transcript_id=NM_028816.3;extra_copy_number=0
CM058247.1	Liftoff	exon	125212957	125213071	.	-	.	ID=exon-NM_028816.3-19;Parent=rna-NM_028816.3;Dbxref=GeneID:74204,GenBank:NM_028816.3,MGI:MGI:2429950;gbkey=mRNA;gene=Xpo6;product=exportin 6%2C transcript variant 2;transcript_id=NM_028816.3;extra_copy_number=0
CM058247.1	Liftoff	exon	125214085	125214240	.	-	.	ID=exon-NM_028816.3-18;Parent=rna-NM_028816.3;Dbxref=GeneID:74204,GenBank:NM_028816.3,MGI:MGI:2429950;gbkey=mRNA;gene=Xpo6;product=exportin 6%2C transcript variant 2;transcript_id=NM_028816.3;extra_copy_number=0
CM058247.1	Liftoff	exon	125216924	125217113	.	-	.	ID=exon-NM_028816.3-17;Parent=rna-NM_028816.3;Dbxref=GeneID:74204,GenBank:NM_028816.3,MGI:MGI:2429950;gbkey=mRNA;gene=Xpo6;product=exportin 6%2C transcript variant 2;transcript_id=NM_028816.3;extra_copy_number=0
CM058247.1	Liftoff	exon	125217829	125217975	.	-	.	ID=exon-NM_028816.3-16;Parent=rna-NM_028816.3;Dbxref=GeneID:74204,GenBank:NM_028816.3,MGI:MGI:2429950;gbkey=mRNA;gene=Xpo6;product=exportin 6%2C transcript variant 2;transcript_id=NM_028816.3;extra_copy_number=0
CM058247.1	Liftoff	exon	125219980	125220124	.	-	.	ID=exon-NM_028816.3-15;Parent=rna-NM_028816.3;Dbxref=GeneID:74204,GenBank:NM_028816.3,MGI:MGI:2429950;gbkey=mRNA;gene=Xpo6;product=exportin 6%2C transcript variant 2;transcript_id=NM_028816.3;extra_copy_number=0
CM058247.1	Liftoff	exon	125224529	125224621	.	-	.	ID=exon-NM_028816.3-14;Parent=rna-NM_028816.3;Dbxref=GeneID:74204,GenBank:NM_028816.3,MGI:MGI:2429950;gbkey=mRNA;gene=Xpo6;product=exportin 6%2C transcript variant 2;transcript_id=NM_028816.3;extra_copy_number=0
CM058247.1	Liftoff	exon	125228547	125228706	.	-	.	ID=exon-NM_028816.3-13;Parent=rna-NM_028816.3;Dbxref=GeneID:74204,GenBank:NM_028816.3,MGI:MGI:2429950;gbkey=mRNA;gene=Xpo6;product=exportin 6%2C transcript variant 2;transcript_id=NM_028816.3;extra_copy_number=0
CM058247.1	Liftoff	exon	125232402	125232471	.	-	.	ID=exon-NM_028816.3-12;Parent=rna-NM_028816.3;Dbxref=GeneID:74204,GenBank:NM_028816.3,MGI:MGI:2429950;gbkey=mRNA;gene=Xpo6;product=exportin 6%2C transcript variant 2;transcript_id=NM_028816.3;extra_copy_number=0
CM058247.1	Liftoff	exon	125233723	125233812	.	-	.	ID=exon-NM_028816.3-11;Parent=rna-NM_028816.3;Dbxref=GeneID:74204,GenBank:NM_028816.3,MGI:MGI:2429950;gbkey=mRNA;gene=Xpo6;product=exportin 6%2C transcript variant 2;transcript_id=NM_028816.3;extra_copy_number=0
CM058247.1	Liftoff	exon	125235201	125235309	.	-	.	ID=exon-NM_028816.3-10;Parent=rna-NM_028816.3;Dbxref=GeneID:74204,GenBank:NM_028816.3,MGI:MGI:2429950;gbkey=mRNA;gene=Xpo6;product=exportin 6%2C transcript variant 2;transcript_id=NM_028816.3;extra_copy_number=0
CM058247.1	Liftoff	exon	125244740	125244849	.	-	.	ID=exon-NM_028816.3-9;Parent=rna-NM_028816.3;Dbxref=GeneID:74204,GenBank:NM_028816.3,MGI:MGI:2429950;gbkey=mRNA;gene=Xpo6;product=exportin 6%2C transcript variant 2;transcript_id=NM_028816.3;extra_copy_number=0
CM058247.1	Liftoff	exon	125253410	125253536	.	-	.	ID=exon-NM_028816.3-8;Parent=rna-NM_028816.3;Dbxref=GeneID:74204,GenBank:NM_028816.3,MGI:MGI:2429950;gbkey=mRNA;gene=Xpo6;product=exportin 6%2C transcript variant 2;transcript_id=NM_028816.3;extra_copy_number=0
CM058247.1	Liftoff	exon	125257002	125257455	.	-	.	ID=exon-NM_028816.3-7;Parent=rna-NM_028816.3;Dbxref=GeneID:74204,GenBank:NM_028816.3,MGI:MGI:2429950;gbkey=mRNA;gene=Xpo6;product=exportin 6%2C transcript variant 2;transcript_id=NM_028816.3;extra_copy_number=0
CM058247.1	Liftoff	exon	125260900	125260977	.	-	.	ID=exon-NM_028816.3-6;Parent=rna-NM_028816.3;Dbxref=GeneID:74204,GenBank:NM_028816.3,MGI:MGI:2429950;gbkey=mRNA;gene=Xpo6;product=exportin 6%2C transcript variant 2;transcript_id=NM_028816.3;extra_copy_number=0
CM058247.1	Liftoff	exon	125265037	125265196	.	-	.	ID=exon-NM_028816.3-5;Parent=rna-NM_028816.3;Dbxref=GeneID:74204,GenBank:NM_028816.3,MGI:MGI:2429950;gbkey=mRNA;gene=Xpo6;product=exportin 6%2C transcript variant 2;transcript_id=NM_028816.3;extra_copy_number=0
CM058247.1	Liftoff	exon	125273305	125273502	.	-	.	ID=exon-NM_028816.3-4;Parent=rna-NM_028816.3;Dbxref=GeneID:74204,GenBank:NM_028816.3,MGI:MGI:2429950;gbkey=mRNA;gene=Xpo6;product=exportin 6%2C transcript variant 2;transcript_id=NM_028816.3;extra_copy_number=0
CM058247.1	Liftoff	exon	125275206	125275318	.	-	.	ID=exon-NM_028816.3-3;Parent=rna-NM_028816.3;Dbxref=GeneID:74204,GenBank:NM_028816.3,MGI:MGI:2429950;gbkey=mRNA;gene=Xpo6;product=exportin 6%2C transcript variant 2;transcript_id=NM_028816.3;extra_copy_number=0
CM058247.1	Liftoff	exon	125278334	125278424	.	-	.	ID=exon-NM_028816.3-2;Parent=rna-NM_028816.3;Dbxref=GeneID:74204,GenBank:NM_028816.3,MGI:MGI:2429950;gbkey=mRNA;gene=Xpo6;product=exportin 6%2C transcript variant 2;transcript_id=NM_028816.3;extra_copy_number=0
CM058247.1	Liftoff	exon	125304078	125304680	.	-	.	ID=exon-NM_028816.3-1;Parent=rna-NM_028816.3;Dbxref=GeneID:74204,GenBank:NM_028816.3,MGI:MGI:2429950;gbkey=mRNA;gene=Xpo6;product=exportin 6%2C transcript variant 2;transcript_id=NM_028816.3;extra_copy_number=0
CM058247.1	Liftoff	CDS	125206445	125206546	.	-	.	ID=cds-NP_083092.2;Parent=rna-NM_028816.3;Dbxref=CCDS:CCDS52396.1,GeneID:74204,GenBank:NP_083092.2,MGI:MGI:2429950;Name=NP_083092.2;Note=isoform 2 is encoded by transcript variant 2;gbkey=CDS;gene=Xpo6;product=exportin-6 isoform 2;protein_id=NP_083092.2;extra_copy_number=0
CM058247.1	Liftoff	CDS	125208875	125209105	.	-	.	ID=cds-NP_083092.2;Parent=rna-NM_028816.3;Dbxref=CCDS:CCDS52396.1,GeneID:74204,GenBank:NP_083092.2,MGI:MGI:2429950;Name=NP_083092.2;Note=isoform 2 is encoded by transcript variant 2;gbkey=CDS;gene=Xpo6;product=exportin-6 isoform 2;protein_id=NP_083092.2;extra_copy_number=0
CM058247.1	Liftoff	CDS	125209272	125209370	.	-	.	ID=cds-NP_083092.2;Parent=rna-NM_028816.3;Dbxref=CCDS:CCDS52396.1,GeneID:74204,GenBank:NP_083092.2,MGI:MGI:2429950;Name=NP_083092.2;Note=isoform 2 is encoded by transcript variant 2;gbkey=CDS;gene=Xpo6;product=exportin-6 isoform 2;protein_id=NP_083092.2;extra_copy_number=0
CM058247.1	Liftoff	CDS	125211242	125211403	.	-	.	ID=cds-NP_083092.2;Parent=rna-NM_028816.3;Dbxref=CCDS:CCDS52396.1,GeneID:74204,GenBank:NP_083092.2,MGI:MGI:2429950;Name=NP_083092.2;Note=isoform 2 is encoded by transcript variant 2;gbkey=CDS;gene=Xpo6;product=exportin-6 isoform 2;protein_id=NP_083092.2;extra_copy_number=0
CM058247.1	Liftoff	CDS	125212623	125212794	.	-	.	ID=cds-NP_083092.2;Parent=rna-NM_028816.3;Dbxref=CCDS:CCDS52396.1,GeneID:74204,GenBank:NP_083092.2,MGI:MGI:2429950;Name=NP_083092.2;Note=isoform 2 is encoded by transcript variant 2;gbkey=CDS;gene=Xpo6;product=exportin-6 isoform 2;protein_id=NP_083092.2;extra_copy_number=0
CM058247.1	Liftoff	CDS	125212957	125213071	.	-	.	ID=cds-NP_083092.2;Parent=rna-NM_028816.3;Dbxref=CCDS:CCDS52396.1,GeneID:74204,GenBank:NP_083092.2,MGI:MGI:2429950;Name=NP_083092.2;Note=isoform 2 is encoded by transcript variant 2;gbkey=CDS;gene=Xpo6;product=exportin-6 isoform 2;protein_id=NP_083092.2;extra_copy_number=0
CM058247.1	Liftoff	CDS	125214085	125214240	.	-	.	ID=cds-NP_083092.2;Parent=rna-NM_028816.3;Dbxref=CCDS:CCDS52396.1,GeneID:74204,GenBank:NP_083092.2,MGI:MGI:2429950;Name=NP_083092.2;Note=isoform 2 is encoded by transcript variant 2;gbkey=CDS;gene=Xpo6;product=exportin-6 isoform 2;protein_id=NP_083092.2;extra_copy_number=0
CM058247.1	Liftoff	CDS	125216924	125217113	.	-	.	ID=cds-NP_083092.2;Parent=rna-NM_028816.3;Dbxref=CCDS:CCDS52396.1,GeneID:74204,GenBank:NP_083092.2,MGI:MGI:2429950;Name=NP_083092.2;Note=isoform 2 is encoded by transcript variant 2;gbkey=CDS;gene=Xpo6;product=exportin-6 isoform 2;protein_id=NP_083092.2;extra_copy_number=0
CM058247.1	Liftoff	CDS	125217829	125217975	.	-	.	ID=cds-NP_083092.2;Parent=rna-NM_028816.3;Dbxref=CCDS:CCDS52396.1,GeneID:74204,GenBank:NP_083092.2,MGI:MGI:2429950;Name=NP_083092.2;Note=isoform 2 is encoded by transcript variant 2;gbkey=CDS;gene=Xpo6;product=exportin-6 isoform 2;protein_id=NP_083092.2;extra_copy_number=0
CM058247.1	Liftoff	CDS	125219980	125220124	.	-	.	ID=cds-NP_083092.2;Parent=rna-NM_028816.3;Dbxref=CCDS:CCDS52396.1,GeneID:74204,GenBank:NP_083092.2,MGI:MGI:2429950;Name=NP_083092.2;Note=isoform 2 is encoded by transcript variant 2;gbkey=CDS;gene=Xpo6;product=exportin-6 isoform 2;protein_id=NP_083092.2;extra_copy_number=0
CM058247.1	Liftoff	CDS	125224529	125224621	.	-	.	ID=cds-NP_083092.2;Parent=rna-NM_028816.3;Dbxref=CCDS:CCDS52396.1,GeneID:74204,GenBank:NP_083092.2,MGI:MGI:2429950;Name=NP_083092.2;Note=isoform 2 is encoded by transcript variant 2;gbkey=CDS;gene=Xpo6;product=exportin-6 isoform 2;protein_id=NP_083092.2;extra_copy_number=0
CM058247.1	Liftoff	CDS	125228547	125228706	.	-	.	ID=cds-NP_083092.2;Parent=rna-NM_028816.3;Dbxref=CCDS:CCDS52396.1,GeneID:74204,GenBank:NP_083092.2,MGI:MGI:2429950;Name=NP_083092.2;Note=isoform 2 is encoded by transcript variant 2;gbkey=CDS;gene=Xpo6;product=exportin-6 isoform 2;protein_id=NP_083092.2;extra_copy_number=0
CM058247.1	Liftoff	CDS	125232402	125232471	.	-	.	ID=cds-NP_083092.2;Parent=rna-NM_028816.3;Dbxref=CCDS:CCDS52396.1,GeneID:74204,GenBank:NP_083092.2,MGI:MGI:2429950;Name=NP_083092.2;Note=isoform 2 is encoded by transcript variant 2;gbkey=CDS;gene=Xpo6;product=exportin-6 isoform 2;protein_id=NP_083092.2;extra_copy_number=0
CM058247.1	Liftoff	CDS	125233723	125233812	.	-	.	ID=cds-NP_083092.2;Parent=rna-NM_028816.3;Dbxref=CCDS:CCDS52396.1,GeneID:74204,GenBank:NP_083092.2,MGI:MGI:2429950;Name=NP_083092.2;Note=isoform 2 is encoded by transcript variant 2;gbkey=CDS;gene=Xpo6;product=exportin-6 isoform 2;protein_id=NP_083092.2;extra_copy_number=0
CM058247.1	Liftoff	CDS	125235201	125235309	.	-	.	ID=cds-NP_083092.2;Parent=rna-NM_028816.3;Dbxref=CCDS:CCDS52396.1,GeneID:74204,GenBank:NP_083092.2,MGI:MGI:2429950;Name=NP_083092.2;Note=isoform 2 is encoded by transcript variant 2;gbkey=CDS;gene=Xpo6;product=exportin-6 isoform 2;protein_id=NP_083092.2;extra_copy_number=0
CM058247.1	Liftoff	CDS	125244740	125244849	.	-	.	ID=cds-NP_083092.2;Parent=rna-NM_028816.3;Dbxref=CCDS:CCDS52396.1,GeneID:74204,GenBank:NP_083092.2,MGI:MGI:2429950;Name=NP_083092.2;Note=isoform 2 is encoded by transcript variant 2;gbkey=CDS;gene=Xpo6;product=exportin-6 isoform 2;protein_id=NP_083092.2;extra_copy_number=0
CM058247.1	Liftoff	CDS	125253410	125253536	.	-	.	ID=cds-NP_083092.2;Parent=rna-NM_028816.3;Dbxref=CCDS:CCDS52396.1,GeneID:74204,GenBank:NP_083092.2,MGI:MGI:2429950;Name=NP_083092.2;Note=isoform 2 is encoded by transcript variant 2;gbkey=CDS;gene=Xpo6;product=exportin-6 isoform 2;protein_id=NP_083092.2;extra_copy_number=0
CM058247.1	Liftoff	CDS	125257002	125257455	.	-	.	ID=cds-NP_083092.2;Parent=rna-NM_028816.3;Dbxref=CCDS:CCDS52396.1,GeneID:74204,GenBank:NP_083092.2,MGI:MGI:2429950;Name=NP_083092.2;Note=isoform 2 is encoded by transcript variant 2;gbkey=CDS;gene=Xpo6;product=exportin-6 isoform 2;protein_id=NP_083092.2;extra_copy_number=0
CM058247.1	Liftoff	CDS	125260900	125260977	.	-	.	ID=cds-NP_083092.2;Parent=rna-NM_028816.3;Dbxref=CCDS:CCDS52396.1,GeneID:74204,GenBank:NP_083092.2,MGI:MGI:2429950;Name=NP_083092.2;Note=isoform 2 is encoded by transcript variant 2;gbkey=CDS;gene=Xpo6;product=exportin-6 isoform 2;protein_id=NP_083092.2;extra_copy_number=0
CM058247.1	Liftoff	CDS	125265037	125265196	.	-	.	ID=cds-NP_083092.2;Parent=rna-NM_028816.3;Dbxref=CCDS:CCDS52396.1,GeneID:74204,GenBank:NP_083092.2,MGI:MGI:2429950;Name=NP_083092.2;Note=isoform 2 is encoded by transcript variant 2;gbkey=CDS;gene=Xpo6;product=exportin-6 isoform 2;protein_id=NP_083092.2;extra_copy_number=0
```
