## Supplementary material for "Chromosome-scale genome assembly of B10.RIII, an autoimmune susceptible mouse strain": b10_swarm.gff3 (part 414 of 931)

```
CM058247.1	Liftoff	CDS	125273305	125273502	.	-	.	ID=cds-NP_083092.2;Parent=rna-NM_028816.3;Dbxref=CCDS:CCDS52396.1,GeneID:74204,GenBank:NP_083092.2,MGI:MGI:2429950;Name=NP_083092.2;Note=isoform 2 is encoded by transcript variant 2;gbkey=CDS;gene=Xpo6;product=exportin-6 isoform 2;protein_id=NP_083092.2;extra_copy_number=0
CM058247.1	Liftoff	CDS	125275206	125275318	.	-	.	ID=cds-NP_083092.2;Parent=rna-NM_028816.3;Dbxref=CCDS:CCDS52396.1,GeneID:74204,GenBank:NP_083092.2,MGI:MGI:2429950;Name=NP_083092.2;Note=isoform 2 is encoded by transcript variant 2;gbkey=CDS;gene=Xpo6;product=exportin-6 isoform 2;protein_id=NP_083092.2;extra_copy_number=0
CM058247.1	Liftoff	CDS	125278334	125278424	.	-	.	ID=cds-NP_083092.2;Parent=rna-NM_028816.3;Dbxref=CCDS:CCDS52396.1,GeneID:74204,GenBank:NP_083092.2,MGI:MGI:2429950;Name=NP_083092.2;Note=isoform 2 is encoded by transcript variant 2;gbkey=CDS;gene=Xpo6;product=exportin-6 isoform 2;protein_id=NP_083092.2;extra_copy_number=0
CM058247.1	Liftoff	CDS	125304078	125304080	.	-	.	ID=cds-NP_083092.2;Parent=rna-NM_028816.3;Dbxref=CCDS:CCDS52396.1,GeneID:74204,GenBank:NP_083092.2,MGI:MGI:2429950;Name=NP_083092.2;Note=isoform 2 is encoded by transcript variant 2;gbkey=CDS;gene=Xpo6;product=exportin-6 isoform 2;protein_id=NP_083092.2;extra_copy_number=0
CM058247.1	Liftoff	mRNA	125205874	125273354	.	-	.	ID=rna-XM_006508250.2;Parent=gene-Xpo6;Dbxref=GeneID:74204,GenBank:XM_006508250.2,MGI:MGI:2429950;Name=XM_006508250.2;gbkey=mRNA;gene=Xpo6;model_evidence=Supporting evidence includes similarity to: 31 mRNAs%2C 31 ESTs%2C 959 long SRA reads%2C and 98%25 coverage of the annotated genomic feature by RNAseq alignments%2C including 38 samples with support for all annotated introns;product=exportin 6%2C transcript variant X4;transcript_id=XM_006508250.2;matches_ref_protein=True;valid_ORF=True;extra_copy_number=0
CM058247.1	Liftoff	exon	125205874	125206546	.	-	.	ID=exon-XM_006508250.2-22;Parent=rna-XM_006508250.2;Dbxref=GeneID:74204,GenBank:XM_006508250.2,MGI:MGI:2429950;gbkey=mRNA;gene=Xpo6;product=exportin 6%2C transcript variant X4;transcript_id=XM_006508250.2;extra_copy_number=0
CM058247.1	Liftoff	exon	125208875	125209105	.	-	.	ID=exon-XM_006508250.2-21;Parent=rna-XM_006508250.2;Dbxref=GeneID:74204,GenBank:XM_006508250.2,MGI:MGI:2429950;gbkey=mRNA;gene=Xpo6;product=exportin 6%2C transcript variant X4;transcript_id=XM_006508250.2;extra_copy_number=0
CM058247.1	Liftoff	exon	125209272	125209370	.	-	.	ID=exon-XM_006508250.2-20;Parent=rna-XM_006508250.2;Dbxref=GeneID:74204,GenBank:XM_006508250.2,MGI:MGI:2429950;gbkey=mRNA;gene=Xpo6;product=exportin 6%2C transcript variant X4;transcript_id=XM_006508250.2;extra_copy_number=0
CM058247.1	Liftoff	exon	125211242	125211403	.	-	.	ID=exon-XM_006508250.2-19;Parent=rna-XM_006508250.2;Dbxref=GeneID:74204,GenBank:XM_006508250.2,MGI:MGI:2429950;gbkey=mRNA;gene=Xpo6;product=exportin 6%2C transcript variant X4;transcript_id=XM_006508250.2;extra_copy_number=0
CM058247.1	Liftoff	exon	125212623	125212794	.	-	.	ID=exon-XM_006508250.2-18;Parent=rna-XM_006508250.2;Dbxref=GeneID:74204,GenBank:XM_006508250.2,MGI:MGI:2429950;gbkey=mRNA;gene=Xpo6;product=exportin 6%2C transcript variant X4;transcript_id=XM_006508250.2;extra_copy_number=0
CM058247.1	Liftoff	exon	125212957	125213071	.	-	.	ID=exon-XM_006508250.2-17;Parent=rna-XM_006508250.2;Dbxref=GeneID:74204,GenBank:XM_006508250.2,MGI:MGI:2429950;gbkey=mRNA;gene=Xpo6;product=exportin 6%2C transcript variant X4;transcript_id=XM_006508250.2;extra_copy_number=0
CM058247.1	Liftoff	exon	125214085	125214240	.	-	.	ID=exon-XM_006508250.2-16;Parent=rna-XM_006508250.2;Dbxref=GeneID:74204,GenBank:XM_006508250.2,MGI:MGI:2429950;gbkey=mRNA;gene=Xpo6;product=exportin 6%2C transcript variant X4;transcript_id=XM_006508250.2;extra_copy_number=0
CM058247.1	Liftoff	exon	125216924	125217113	.	-	.	ID=exon-XM_006508250.2-15;Parent=rna-XM_006508250.2;Dbxref=GeneID:74204,GenBank:XM_006508250.2,MGI:MGI:2429950;gbkey=mRNA;gene=Xpo6;product=exportin 6%2C transcript variant X4;transcript_id=XM_006508250.2;extra_copy_number=0
CM058247.1	Liftoff	exon	125217829	125217975	.	-	.	ID=exon-XM_006508250.2-14;Parent=rna-XM_006508250.2;Dbxref=GeneID:74204,GenBank:XM_006508250.2,MGI:MGI:2429950;gbkey=mRNA;gene=Xpo6;product=exportin 6%2C transcript variant X4;transcript_id=XM_006508250.2;extra_copy_number=0
CM058247.1	Liftoff	exon	125219980	125220124	.	-	.	ID=exon-XM_006508250.2-13;Parent=rna-XM_006508250.2;Dbxref=GeneID:74204,GenBank:XM_006508250.2,MGI:MGI:2429950;gbkey=mRNA;gene=Xpo6;product=exportin 6%2C transcript variant X4;transcript_id=XM_006508250.2;extra_copy_number=0
CM058247.1	Liftoff	exon	125224529	125224621	.	-	.	ID=exon-XM_006508250.2-12;Parent=rna-XM_006508250.2;Dbxref=GeneID:74204,GenBank:XM_006508250.2,MGI:MGI:2429950;gbkey=mRNA;gene=Xpo6;product=exportin 6%2C transcript variant X4;transcript_id=XM_006508250.2;extra_copy_number=0
CM058247.1	Liftoff	exon	125228547	125228706	.	-	.	ID=exon-XM_006508250.2-11;Parent=rna-XM_006508250.2;Dbxref=GeneID:74204,GenBank:XM_006508250.2,MGI:MGI:2429950;gbkey=mRNA;gene=Xpo6;product=exportin 6%2C transcript variant X4;transcript_id=XM_006508250.2;extra_copy_number=0
CM058247.1	Liftoff	exon	125232402	125232471	.	-	.	ID=exon-XM_006508250.2-10;Parent=rna-XM_006508250.2;Dbxref=GeneID:74204,GenBank:XM_006508250.2,MGI:MGI:2429950;gbkey=mRNA;gene=Xpo6;product=exportin 6%2C transcript variant X4;transcript_id=XM_006508250.2;extra_copy_number=0
CM058247.1	Liftoff	exon	125233723	125233815	.	-	.	ID=exon-XM_006508250.2-9;Parent=rna-XM_006508250.2;Dbxref=GeneID:74204,GenBank:XM_006508250.2,MGI:MGI:2429950;gbkey=mRNA;gene=Xpo6;product=exportin 6%2C transcript variant X4;transcript_id=XM_006508250.2;extra_copy_number=0
CM058247.1	Liftoff	exon	125235201	125235309	.	-	.	ID=exon-XM_006508250.2-8;Parent=rna-XM_006508250.2;Dbxref=GeneID:74204,GenBank:XM_006508250.2,MGI:MGI:2429950;gbkey=mRNA;gene=Xpo6;product=exportin 6%2C transcript variant X4;transcript_id=XM_006508250.2;extra_copy_number=0
CM058247.1	Liftoff	exon	125244740	125244849	.	-	.	ID=exon-XM_006508250.2-7;Parent=rna-XM_006508250.2;Dbxref=GeneID:74204,GenBank:XM_006508250.2,MGI:MGI:2429950;gbkey=mRNA;gene=Xpo6;product=exportin 6%2C transcript variant X4;transcript_id=XM_006508250.2;extra_copy_number=0
CM058247.1	Liftoff	exon	125253410	125253536	.	-	.	ID=exon-XM_006508250.2-6;Parent=rna-XM_006508250.2;Dbxref=GeneID:74204,GenBank:XM_006508250.2,MGI:MGI:2429950;gbkey=mRNA;gene=Xpo6;product=exportin 6%2C transcript variant X4;transcript_id=XM_006508250.2;extra_copy_number=0
CM058247.1	Liftoff	exon	125253680	125253713	.	-	.	ID=exon-XM_006508250.2-5;Parent=rna-XM_006508250.2;Dbxref=GeneID:74204,GenBank:XM_006508250.2,MGI:MGI:2429950;gbkey=mRNA;gene=Xpo6;product=exportin 6%2C transcript variant X4;transcript_id=XM_006508250.2;extra_copy_number=0
CM058247.1	Liftoff	exon	125257002	125257455	.	-	.	ID=exon-XM_006508250.2-4;Parent=rna-XM_006508250.2;Dbxref=GeneID:74204,GenBank:XM_006508250.2,MGI:MGI:2429950;gbkey=mRNA;gene=Xpo6;product=exportin 6%2C transcript variant X4;transcript_id=XM_006508250.2;extra_copy_number=0
CM058247.1	Liftoff	exon	125260900	125260977	.	-	.	ID=exon-XM_006508250.2-3;Parent=rna-XM_006508250.2;Dbxref=GeneID:74204,GenBank:XM_006508250.2,MGI:MGI:2429950;gbkey=mRNA;gene=Xpo6;product=exportin 6%2C transcript variant X4;transcript_id=XM_006508250.2;extra_copy_number=0
CM058247.1	Liftoff	exon	125265037	125265196	.	-	.	ID=exon-XM_006508250.2-2;Parent=rna-XM_006508250.2;Dbxref=GeneID:74204,GenBank:XM_006508250.2,MGI:MGI:2429950;gbkey=mRNA;gene=Xpo6;product=exportin 6%2C transcript variant X4;transcript_id=XM_006508250.2;extra_copy_number=0
CM058247.1	Liftoff	exon	125273305	125273354	.	-	.	ID=exon-XM_006508250.2-1;Parent=rna-XM_006508250.2;Dbxref=GeneID:74204,GenBank:XM_006508250.2,MGI:MGI:2429950;gbkey=mRNA;gene=Xpo6;product=exportin 6%2C transcript variant X4;transcript_id=XM_006508250.2;extra_copy_number=0
CM058247.1	Liftoff	CDS	125206445	125206546	.	-	.	ID=cds-XP_006508313.1;Parent=rna-XM_006508250.2;Dbxref=GeneID:74204,GenBank:XP_006508313.1,MGI:MGI:2429950;Name=XP_006508313.1;gbkey=CDS;gene=Xpo6;product=exportin-6 isoform X4;protein_id=XP_006508313.1;extra_copy_number=0
CM058247.1	Liftoff	CDS	125208875	125209105	.	-	.	ID=cds-XP_006508313.1;Parent=rna-XM_006508250.2;Dbxref=GeneID:74204,GenBank:XP_006508313.1,MGI:MGI:2429950;Name=XP_006508313.1;gbkey=CDS;gene=Xpo6;product=exportin-6 isoform X4;protein_id=XP_006508313.1;extra_copy_number=0
CM058247.1	Liftoff	CDS	125209272	125209370	.	-	.	ID=cds-XP_006508313.1;Parent=rna-XM_006508250.2;Dbxref=GeneID:74204,GenBank:XP_006508313.1,MGI:MGI:2429950;Name=XP_006508313.1;gbkey=CDS;gene=Xpo6;product=exportin-6 isoform X4;protein_id=XP_006508313.1;extra_copy_number=0
CM058247.1	Liftoff	CDS	125211242	125211403	.	-	.	ID=cds-XP_006508313.1;Parent=rna-XM_006508250.2;Dbxref=GeneID:74204,GenBank:XP_006508313.1,MGI:MGI:2429950;Name=XP_006508313.1;gbkey=CDS;gene=Xpo6;product=exportin-6 isoform X4;protein_id=XP_006508313.1;extra_copy_number=0
CM058247.1	Liftoff	CDS	125212623	125212794	.	-	.	ID=cds-XP_006508313.1;Parent=rna-XM_006508250.2;Dbxref=GeneID:74204,GenBank:XP_006508313.1,MGI:MGI:2429950;Name=XP_006508313.1;gbkey=CDS;gene=Xpo6;product=exportin-6 isoform X4;protein_id=XP_006508313.1;extra_copy_number=0
CM058247.1	Liftoff	CDS	125212957	125213071	.	-	.	ID=cds-XP_006508313.1;Parent=rna-XM_006508250.2;Dbxref=GeneID:74204,GenBank:XP_006508313.1,MGI:MGI:2429950;Name=XP_006508313.1;gbkey=CDS;gene=Xpo6;product=exportin-6 isoform X4;protein_id=XP_006508313.1;extra_copy_number=0
CM058247.1	Liftoff	CDS	125214085	125214240	.	-	.	ID=cds-XP_006508313.1;Parent=rna-XM_006508250.2;Dbxref=GeneID:74204,GenBank:XP_006508313.1,MGI:MGI:2429950;Name=XP_006508313.1;gbkey=CDS;gene=Xpo6;product=exportin-6 isoform X4;protein_id=XP_006508313.1;extra_copy_number=0
CM058247.1	Liftoff	CDS	125216924	125217113	.	-	.	ID=cds-XP_006508313.1;Parent=rna-XM_006508250.2;Dbxref=GeneID:74204,GenBank:XP_006508313.1,MGI:MGI:2429950;Name=XP_006508313.1;gbkey=CDS;gene=Xpo6;product=exportin-6 isoform X4;protein_id=XP_006508313.1;extra_copy_number=0
CM058247.1	Liftoff	CDS	125217829	125217975	.	-	.	ID=cds-XP_006508313.1;Parent=rna-XM_006508250.2;Dbxref=GeneID:74204,GenBank:XP_006508313.1,MGI:MGI:2429950;Name=XP_006508313.1;gbkey=CDS;gene=Xpo6;product=exportin-6 isoform X4;protein_id=XP_006508313.1;extra_copy_number=0
CM058247.1	Liftoff	CDS	125219980	125220124	.	-	.	ID=cds-XP_006508313.1;Parent=rna-XM_006508250.2;Dbxref=GeneID:74204,GenBank:XP_006508313.1,MGI:MGI:2429950;Name=XP_006508313.1;gbkey=CDS;gene=Xpo6;product=exportin-6 isoform X4;protein_id=XP_006508313.1;extra_copy_number=0
CM058247.1	Liftoff	CDS	125224529	125224621	.	-	.	ID=cds-XP_006508313.1;Parent=rna-XM_006508250.2;Dbxref=GeneID:74204,GenBank:XP_006508313.1,MGI:MGI:2429950;Name=XP_006508313.1;gbkey=CDS;gene=Xpo6;product=exportin-6 isoform X4;protein_id=XP_006508313.1;extra_copy_number=0
CM058247.1	Liftoff	CDS	125228547	125228706	.	-	.	ID=cds-XP_006508313.1;Parent=rna-XM_006508250.2;Dbxref=GeneID:74204,GenBank:XP_006508313.1,MGI:MGI:2429950;Name=XP_006508313.1;gbkey=CDS;gene=Xpo6;product=exportin-6 isoform X4;protein_id=XP_006508313.1;extra_copy_number=0
CM058247.1	Liftoff	CDS	125232402	125232471	.	-	.	ID=cds-XP_006508313.1;Parent=rna-XM_006508250.2;Dbxref=GeneID:74204,GenBank:XP_006508313.1,MGI:MGI:2429950;Name=XP_006508313.1;gbkey=CDS;gene=Xpo6;product=exportin-6 isoform X4;protein_id=XP_006508313.1;extra_copy_number=0
CM058247.1	Liftoff	CDS	125233723	125233815	.	-	.	ID=cds-XP_006508313.1;Parent=rna-XM_006508250.2;Dbxref=GeneID:74204,GenBank:XP_006508313.1,MGI:MGI:2429950;Name=XP_006508313.1;gbkey=CDS;gene=Xpo6;product=exportin-6 isoform X4;protein_id=XP_006508313.1;extra_copy_number=0
CM058247.1	Liftoff	CDS	125235201	125235309	.	-	.	ID=cds-XP_006508313.1;Parent=rna-XM_006508250.2;Dbxref=GeneID:74204,GenBank:XP_006508313.1,MGI:MGI:2429950;Name=XP_006508313.1;gbkey=CDS;gene=Xpo6;product=exportin-6 isoform X4;protein_id=XP_006508313.1;extra_copy_number=0
CM058247.1	Liftoff	CDS	125244740	125244849	.	-	.	ID=cds-XP_006508313.1;Parent=rna-XM_006508250.2;Dbxref=GeneID:74204,GenBank:XP_006508313.1,MGI:MGI:2429950;Name=XP_006508313.1;gbkey=CDS;gene=Xpo6;product=exportin-6 isoform X4;protein_id=XP_006508313.1;extra_copy_number=0
CM058247.1	Liftoff	CDS	125253410	125253536	.	-	.	ID=cds-XP_006508313.1;Parent=rna-XM_006508250.2;Dbxref=GeneID:74204,GenBank:XP_006508313.1,MGI:MGI:2429950;Name=XP_006508313.1;gbkey=CDS;gene=Xpo6;product=exportin-6 isoform X4;protein_id=XP_006508313.1;extra_copy_number=0
CM058247.1	Liftoff	CDS	125253680	125253713	.	-	.	ID=cds-XP_006508313.1;Parent=rna-XM_006508250.2;Dbxref=GeneID:74204,GenBank:XP_006508313.1,MGI:MGI:2429950;Name=XP_006508313.1;gbkey=CDS;gene=Xpo6;product=exportin-6 isoform X4;protein_id=XP_006508313.1;extra_copy_number=0
CM058247.1	Liftoff	CDS	125257002	125257008	.	-	.	ID=cds-XP_006508313.1;Parent=rna-XM_006508250.2;Dbxref=GeneID:74204,GenBank:XP_006508313.1,MGI:MGI:2429950;Name=XP_006508313.1;gbkey=CDS;gene=Xpo6;product=exportin-6 isoform X4;protein_id=XP_006508313.1;extra_copy_number=0
CM058247.1	Liftoff	mRNA	125205874	125304722	.	-	.	ID=rna-XM_017312341.3;Parent=gene-Xpo6;Dbxref=GeneID:74204,GenBank:XM_017312341.3,MGI:MGI:2429950;Name=XM_017312341.3;gbkey=mRNA;gene=Xpo6;model_evidence=Supporting evidence includes similarity to: 32 mRNAs%2C 51 ESTs%2C 1139 long SRA reads%2C and 100%25 coverage of the annotated genomic feature by RNAseq alignments%2C including 16 samples with support for all annotated introns;product=exportin 6%2C transcript variant X1;transcript_id=XM_017312341.3;matches_ref_protein=True;valid_ORF=True;extra_copy_number=0
CM058247.1	Liftoff	exon	125205874	125206546	.	-	.	ID=exon-XM_017312341.3-25;Parent=rna-XM_017312341.3;Dbxref=GeneID:74204,GenBank:XM_017312341.3,MGI:MGI:2429950;gbkey=mRNA;gene=Xpo6;product=exportin 6%2C transcript variant X1;transcript_id=XM_017312341.3;extra_copy_number=0
CM058247.1	Liftoff	exon	125208875	125209105	.	-	.	ID=exon-XM_017312341.3-24;Parent=rna-XM_017312341.3;Dbxref=GeneID:74204,GenBank:XM_017312341.3,MGI:MGI:2429950;gbkey=mRNA;gene=Xpo6;product=exportin 6%2C transcript variant X1;transcript_id=XM_017312341.3;extra_copy_number=0
CM058247.1	Liftoff	exon	125209272	125209370	.	-	.	ID=exon-XM_017312341.3-23;Parent=rna-XM_017312341.3;Dbxref=GeneID:74204,GenBank:XM_017312341.3,MGI:MGI:2429950;gbkey=mRNA;gene=Xpo6;product=exportin 6%2C transcript variant X1;transcript_id=XM_017312341.3;extra_copy_number=0
CM058247.1	Liftoff	exon	125211242	125211403	.	-	.	ID=exon-XM_017312341.3-22;Parent=rna-XM_017312341.3;Dbxref=GeneID:74204,GenBank:XM_017312341.3,MGI:MGI:2429950;gbkey=mRNA;gene=Xpo6;product=exportin 6%2C transcript variant X1;transcript_id=XM_017312341.3;extra_copy_number=0
CM058247.1	Liftoff	exon	125212623	125212794	.	-	.	ID=exon-XM_017312341.3-21;Parent=rna-XM_017312341.3;Dbxref=GeneID:74204,GenBank:XM_017312341.3,MGI:MGI:2429950;gbkey=mRNA;gene=Xpo6;product=exportin 6%2C transcript variant X1;transcript_id=XM_017312341.3;extra_copy_number=0
CM058247.1	Liftoff	exon	125212957	125213071	.	-	.	ID=exon-XM_017312341.3-20;Parent=rna-XM_017312341.3;Dbxref=GeneID:74204,GenBank:XM_017312341.3,MGI:MGI:2429950;gbkey=mRNA;gene=Xpo6;product=exportin 6%2C transcript variant X1;transcript_id=XM_017312341.3;extra_copy_number=0
CM058247.1	Liftoff	exon	125214085	125214240	.	-	.	ID=exon-XM_017312341.3-19;Parent=rna-XM_017312341.3;Dbxref=GeneID:74204,GenBank:XM_017312341.3,MGI:MGI:2429950;gbkey=mRNA;gene=Xpo6;product=exportin 6%2C transcript variant X1;transcript_id=XM_017312341.3;extra_copy_number=0
CM058247.1	Liftoff	exon	125216924	125217113	.	-	.	ID=exon-XM_017312341.3-18;Parent=rna-XM_017312341.3;Dbxref=GeneID:74204,GenBank:XM_017312341.3,MGI:MGI:2429950;gbkey=mRNA;gene=Xpo6;product=exportin 6%2C transcript variant X1;transcript_id=XM_017312341.3;extra_copy_number=0
CM058247.1	Liftoff	exon	125217829	125217975	.	-	.	ID=exon-XM_017312341.3-17;Parent=rna-XM_017312341.3;Dbxref=GeneID:74204,GenBank:XM_017312341.3,MGI:MGI:2429950;gbkey=mRNA;gene=Xpo6;product=exportin 6%2C transcript variant X1;transcript_id=XM_017312341.3;extra_copy_number=0
CM058247.1	Liftoff	exon	125219980	125220124	.	-	.	ID=exon-XM_017312341.3-16;Parent=rna-XM_017312341.3;Dbxref=GeneID:74204,GenBank:XM_017312341.3,MGI:MGI:2429950;gbkey=mRNA;gene=Xpo6;product=exportin 6%2C transcript variant X1;transcript_id=XM_017312341.3;extra_copy_number=0
CM058247.1	Liftoff	exon	125224529	125224621	.	-	.	ID=exon-XM_017312341.3-15;Parent=rna-XM_017312341.3;Dbxref=GeneID:74204,GenBank:XM_017312341.3,MGI:MGI:2429950;gbkey=mRNA;gene=Xpo6;product=exportin 6%2C transcript variant X1;transcript_id=XM_017312341.3;extra_copy_number=0
CM058247.1	Liftoff	exon	125228547	125228706	.	-	.	ID=exon-XM_017312341.3-14;Parent=rna-XM_017312341.3;Dbxref=GeneID:74204,GenBank:XM_017312341.3,MGI:MGI:2429950;gbkey=mRNA;gene=Xpo6;product=exportin 6%2C transcript variant X1;transcript_id=XM_017312341.3;extra_copy_number=0
CM058247.1	Liftoff	exon	125232402	125232471	.	-	.	ID=exon-XM_017312341.3-13;Parent=rna-XM_017312341.3;Dbxref=GeneID:74204,GenBank:XM_017312341.3,MGI:MGI:2429950;gbkey=mRNA;gene=Xpo6;product=exportin 6%2C transcript variant X1;transcript_id=XM_017312341.3;extra_copy_number=0
CM058247.1	Liftoff	exon	125233723	125233815	.	-	.	ID=exon-XM_017312341.3-12;Parent=rna-XM_017312341.3;Dbxref=GeneID:74204,GenBank:XM_017312341.3,MGI:MGI:2429950;gbkey=mRNA;gene=Xpo6;product=exportin 6%2C transcript variant X1;transcript_id=XM_017312341.3;extra_copy_number=0
CM058247.1	Liftoff	exon	125235201	125235309	.	-	.	ID=exon-XM_017312341.3-11;Parent=rna-XM_017312341.3;Dbxref=GeneID:74204,GenBank:XM_017312341.3,MGI:MGI:2429950;gbkey=mRNA;gene=Xpo6;product=exportin 6%2C transcript variant X1;transcript_id=XM_017312341.3;extra_copy_number=0
CM058247.1	Liftoff	exon	125244740	125244849	.	-	.	ID=exon-XM_017312341.3-10;Parent=rna-XM_017312341.3;Dbxref=GeneID:74204,GenBank:XM_017312341.3,MGI:MGI:2429950;gbkey=mRNA;gene=Xpo6;product=exportin 6%2C transcript variant X1;transcript_id=XM_017312341.3;extra_copy_number=0
CM058247.1	Liftoff	exon	125253410	125253536	.	-	.	ID=exon-XM_017312341.3-9;Parent=rna-XM_017312341.3;Dbxref=GeneID:74204,GenBank:XM_017312341.3,MGI:MGI:2429950;gbkey=mRNA;gene=Xpo6;product=exportin 6%2C transcript variant X1;transcript_id=XM_017312341.3;extra_copy_number=0
CM058247.1	Liftoff	exon	125255400	125255444	.	-	.	ID=exon-XM_017312341.3-8;Parent=rna-XM_017312341.3;Dbxref=GeneID:74204,GenBank:XM_017312341.3,MGI:MGI:2429950;gbkey=mRNA;gene=Xpo6;product=exportin 6%2C transcript variant X1;transcript_id=XM_017312341.3;extra_copy_number=0
CM058247.1	Liftoff	exon	125257002	125257455	.	-	.	ID=exon-XM_017312341.3-7;Parent=rna-XM_017312341.3;Dbxref=GeneID:74204,GenBank:XM_017312341.3,MGI:MGI:2429950;gbkey=mRNA;gene=Xpo6;product=exportin 6%2C transcript variant X1;transcript_id=XM_017312341.3;extra_copy_number=0
CM058247.1	Liftoff	exon	125260900	125260977	.	-	.	ID=exon-XM_017312341.3-6;Parent=rna-XM_017312341.3;Dbxref=GeneID:74204,GenBank:XM_017312341.3,MGI:MGI:2429950;gbkey=mRNA;gene=Xpo6;product=exportin 6%2C transcript variant X1;transcript_id=XM_017312341.3;extra_copy_number=0
CM058247.1	Liftoff	exon	125265037	125265196	.	-	.	ID=exon-XM_017312341.3-5;Parent=rna-XM_017312341.3;Dbxref=GeneID:74204,GenBank:XM_017312341.3,MGI:MGI:2429950;gbkey=mRNA;gene=Xpo6;product=exportin 6%2C transcript variant X1;transcript_id=XM_017312341.3;extra_copy_number=0
CM058247.1	Liftoff	exon	125273305	125273502	.	-	.	ID=exon-XM_017312341.3-4;Parent=rna-XM_017312341.3;Dbxref=GeneID:74204,GenBank:XM_017312341.3,MGI:MGI:2429950;gbkey=mRNA;gene=Xpo6;product=exportin 6%2C transcript variant X1;transcript_id=XM_017312341.3;extra_copy_number=0
CM058247.1	Liftoff	exon	125275206	125275318	.	-	.	ID=exon-XM_017312341.3-3;Parent=rna-XM_017312341.3;Dbxref=GeneID:74204,GenBank:XM_017312341.3,MGI:MGI:2429950;gbkey=mRNA;gene=Xpo6;product=exportin 6%2C transcript variant X1;transcript_id=XM_017312341.3;extra_copy_number=0
CM058247.1	Liftoff	exon	125278334	125278424	.	-	.	ID=exon-XM_017312341.3-2;Parent=rna-XM_017312341.3;Dbxref=GeneID:74204,GenBank:XM_017312341.3,MGI:MGI:2429950;gbkey=mRNA;gene=Xpo6;product=exportin 6%2C transcript variant X1;transcript_id=XM_017312341.3;extra_copy_number=0
CM058247.1	Liftoff	exon	125304078	125304722	.	-	.	ID=exon-XM_017312341.3-1;Parent=rna-XM_017312341.3;Dbxref=GeneID:74204,GenBank:XM_017312341.3,MGI:MGI:2429950;gbkey=mRNA;gene=Xpo6;product=exportin 6%2C transcript variant X1;transcript_id=XM_017312341.3;extra_copy_number=0
CM058247.1	Liftoff	CDS	125206445	125206546	.	-	.	ID=cds-XP_017167830.1;Parent=rna-XM_017312341.3;Dbxref=GeneID:74204,GenBank:XP_017167830.1,MGI:MGI:2429950;Name=XP_017167830.1;gbkey=CDS;gene=Xpo6;product=exportin-6 isoform X1;protein_id=XP_017167830.1;extra_copy_number=0
CM058247.1	Liftoff	CDS	125208875	125209105	.	-	.	ID=cds-XP_017167830.1;Parent=rna-XM_017312341.3;Dbxref=GeneID:74204,GenBank:XP_017167830.1,MGI:MGI:2429950;Name=XP_017167830.1;gbkey=CDS;gene=Xpo6;product=exportin-6 isoform X1;protein_id=XP_017167830.1;extra_copy_number=0
CM058247.1	Liftoff	CDS	125209272	125209370	.	-	.	ID=cds-XP_017167830.1;Parent=rna-XM_017312341.3;Dbxref=GeneID:74204,GenBank:XP_017167830.1,MGI:MGI:2429950;Name=XP_017167830.1;gbkey=CDS;gene=Xpo6;product=exportin-6 isoform X1;protein_id=XP_017167830.1;extra_copy_number=0
CM058247.1	Liftoff	CDS	125211242	125211403	.	-	.	ID=cds-XP_017167830.1;Parent=rna-XM_017312341.3;Dbxref=GeneID:74204,GenBank:XP_017167830.1,MGI:MGI:2429950;Name=XP_017167830.1;gbkey=CDS;gene=Xpo6;product=exportin-6 isoform X1;protein_id=XP_017167830.1;extra_copy_number=0
CM058247.1	Liftoff	CDS	125212623	125212794	.	-	.	ID=cds-XP_017167830.1;Parent=rna-XM_017312341.3;Dbxref=GeneID:74204,GenBank:XP_017167830.1,MGI:MGI:2429950;Name=XP_017167830.1;gbkey=CDS;gene=Xpo6;product=exportin-6 isoform X1;protein_id=XP_017167830.1;extra_copy_number=0
CM058247.1	Liftoff	CDS	125212957	125213071	.	-	.	ID=cds-XP_017167830.1;Parent=rna-XM_017312341.3;Dbxref=GeneID:74204,GenBank:XP_017167830.1,MGI:MGI:2429950;Name=XP_017167830.1;gbkey=CDS;gene=Xpo6;product=exportin-6 isoform X1;protein_id=XP_017167830.1;extra_copy_number=0
CM058247.1	Liftoff	CDS	125214085	125214240	.	-	.	ID=cds-XP_017167830.1;Parent=rna-XM_017312341.3;Dbxref=GeneID:74204,GenBank:XP_017167830.1,MGI:MGI:2429950;Name=XP_017167830.1;gbkey=CDS;gene=Xpo6;product=exportin-6 isoform X1;protein_id=XP_017167830.1;extra_copy_number=0
CM058247.1	Liftoff	CDS	125216924	125217113	.	-	.	ID=cds-XP_017167830.1;Parent=rna-XM_017312341.3;Dbxref=GeneID:74204,GenBank:XP_017167830.1,MGI:MGI:2429950;Name=XP_017167830.1;gbkey=CDS;gene=Xpo6;product=exportin-6 isoform X1;protein_id=XP_017167830.1;extra_copy_number=0
CM058247.1	Liftoff	CDS	125217829	125217975	.	-	.	ID=cds-XP_017167830.1;Parent=rna-XM_017312341.3;Dbxref=GeneID:74204,GenBank:XP_017167830.1,MGI:MGI:2429950;Name=XP_017167830.1;gbkey=CDS;gene=Xpo6;product=exportin-6 isoform X1;protein_id=XP_017167830.1;extra_copy_number=0
CM058247.1	Liftoff	CDS	125219980	125220124	.	-	.	ID=cds-XP_017167830.1;Parent=rna-XM_017312341.3;Dbxref=GeneID:74204,GenBank:XP_017167830.1,MGI:MGI:2429950;Name=XP_017167830.1;gbkey=CDS;gene=Xpo6;product=exportin-6 isoform X1;protein_id=XP_017167830.1;extra_copy_number=0
CM058247.1	Liftoff	CDS	125224529	125224621	.	-	.	ID=cds-XP_017167830.1;Parent=rna-XM_017312341.3;Dbxref=GeneID:74204,GenBank:XP_017167830.1,MGI:MGI:2429950;Name=XP_017167830.1;gbkey=CDS;gene=Xpo6;product=exportin-6 isoform X1;protein_id=XP_017167830.1;extra_copy_number=0
CM058247.1	Liftoff	CDS	125228547	125228706	.	-	.	ID=cds-XP_017167830.1;Parent=rna-XM_017312341.3;Dbxref=GeneID:74204,GenBank:XP_017167830.1,MGI:MGI:2429950;Name=XP_017167830.1;gbkey=CDS;gene=Xpo6;product=exportin-6 isoform X1;protein_id=XP_017167830.1;extra_copy_number=0
CM058247.1	Liftoff	CDS	125232402	125232471	.	-	.	ID=cds-XP_017167830.1;Parent=rna-XM_017312341.3;Dbxref=GeneID:74204,GenBank:XP_017167830.1,MGI:MGI:2429950;Name=XP_017167830.1;gbkey=CDS;gene=Xpo6;product=exportin-6 isoform X1;protein_id=XP_017167830.1;extra_copy_number=0
CM058247.1	Liftoff	CDS	125233723	125233815	.	-	.	ID=cds-XP_017167830.1;Parent=rna-XM_017312341.3;Dbxref=GeneID:74204,GenBank:XP_017167830.1,MGI:MGI:2429950;Name=XP_017167830.1;gbkey=CDS;gene=Xpo6;product=exportin-6 isoform X1;protein_id=XP_017167830.1;extra_copy_number=0
CM058247.1	Liftoff	CDS	125235201	125235309	.	-	.	ID=cds-XP_017167830.1;Parent=rna-XM_017312341.3;Dbxref=GeneID:74204,GenBank:XP_017167830.1,MGI:MGI:2429950;Name=XP_017167830.1;gbkey=CDS;gene=Xpo6;product=exportin-6 isoform X1;protein_id=XP_017167830.1;extra_copy_number=0
CM058247.1	Liftoff	CDS	125244740	125244849	.	-	.	ID=cds-XP_017167830.1;Parent=rna-XM_017312341.3;Dbxref=GeneID:74204,GenBank:XP_017167830.1,MGI:MGI:2429950;Name=XP_017167830.1;gbkey=CDS;gene=Xpo6;product=exportin-6 isoform X1;protein_id=XP_017167830.1;extra_copy_number=0
CM058247.1	Liftoff	CDS	125253410	125253536	.	-	.	ID=cds-XP_017167830.1;Parent=rna-XM_017312341.3;Dbxref=GeneID:74204,GenBank:XP_017167830.1,MGI:MGI:2429950;Name=XP_017167830.1;gbkey=CDS;gene=Xpo6;product=exportin-6 isoform X1;protein_id=XP_017167830.1;extra_copy_number=0
CM058247.1	Liftoff	CDS	125255400	125255444	.	-	.	ID=cds-XP_017167830.1;Parent=rna-XM_017312341.3;Dbxref=GeneID:74204,GenBank:XP_017167830.1,MGI:MGI:2429950;Name=XP_017167830.1;gbkey=CDS;gene=Xpo6;product=exportin-6 isoform X1;protein_id=XP_017167830.1;extra_copy_number=0
CM058247.1	Liftoff	CDS	125257002	125257455	.	-	.	ID=cds-XP_017167830.1;Parent=rna-XM_017312341.3;Dbxref=GeneID:74204,GenBank:XP_017167830.1,MGI:MGI:2429950;Name=XP_017167830.1;gbkey=CDS;gene=Xpo6;product=exportin-6 isoform X1;protein_id=XP_017167830.1;extra_copy_number=0
CM058247.1	Liftoff	CDS	125260900	125260977	.	-	.	ID=cds-XP_017167830.1;Parent=rna-XM_017312341.3;Dbxref=GeneID:74204,GenBank:XP_017167830.1,MGI:MGI:2429950;Name=XP_017167830.1;gbkey=CDS;gene=Xpo6;product=exportin-6 isoform X1;protein_id=XP_017167830.1;extra_copy_number=0
CM058247.1	Liftoff	CDS	125265037	125265196	.	-	.	ID=cds-XP_017167830.1;Parent=rna-XM_017312341.3;Dbxref=GeneID:74204,GenBank:XP_017167830.1,MGI:MGI:2429950;Name=XP_017167830.1;gbkey=CDS;gene=Xpo6;product=exportin-6 isoform X1;protein_id=XP_017167830.1;extra_copy_number=0
CM058247.1	Liftoff	CDS	125273305	125273502	.	-	.	ID=cds-XP_017167830.1;Parent=rna-XM_017312341.3;Dbxref=GeneID:74204,GenBank:XP_017167830.1,MGI:MGI:2429950;Name=XP_017167830.1;gbkey=CDS;gene=Xpo6;product=exportin-6 isoform X1;protein_id=XP_017167830.1;extra_copy_number=0
CM058247.1	Liftoff	CDS	125275206	125275318	.	-	.	ID=cds-XP_017167830.1;Parent=rna-XM_017312341.3;Dbxref=GeneID:74204,GenBank:XP_017167830.1,MGI:MGI:2429950;Name=XP_017167830.1;gbkey=CDS;gene=Xpo6;product=exportin-6 isoform X1;protein_id=XP_017167830.1;extra_copy_number=0
CM058247.1	Liftoff	CDS	125278334	125278424	.	-	.	ID=cds-XP_017167830.1;Parent=rna-XM_017312341.3;Dbxref=GeneID:74204,GenBank:XP_017167830.1,MGI:MGI:2429950;Name=XP_017167830.1;gbkey=CDS;gene=Xpo6;product=exportin-6 isoform X1;protein_id=XP_017167830.1;extra_copy_number=0
CM058247.1	Liftoff	CDS	125304078	125304080	.	-	.	ID=cds-XP_017167830.1;Parent=rna-XM_017312341.3;Dbxref=GeneID:74204,GenBank:XP_017167830.1,MGI:MGI:2429950;Name=XP_017167830.1;gbkey=CDS;gene=Xpo6;product=exportin-6 isoform X1;protein_id=XP_017167830.1;extra_copy_number=0
CM058247.1	Liftoff	mRNA	125205874	125304722	.	-	.	ID=rna-XM_017312342.3;Parent=gene-Xpo6;Dbxref=GeneID:74204,GenBank:XM_017312342.3,MGI:MGI:2429950;Name=XM_017312342.3;gbkey=mRNA;gene=Xpo6;model_evidence=Supporting evidence includes similarity to: 27 mRNAs%2C 46 ESTs%2C 1124 long SRA reads%2C and 100%25 coverage of the annotated genomic feature by RNAseq alignments%2C including 16 samples with support for all annotated introns;product=exportin 6%2C transcript variant X2;transcript_id=XM_017312342.3;matches_ref_protein=True;valid_ORF=True;extra_copy_number=0
CM058247.1	Liftoff	exon	125205874	125206546	.	-	.	ID=exon-XM_017312342.3-25;Parent=rna-XM_017312342.3;Dbxref=GeneID:74204,GenBank:XM_017312342.3,MGI:MGI:2429950;gbkey=mRNA;gene=Xpo6;product=exportin 6%2C transcript variant X2;transcript_id=XM_017312342.3;extra_copy_number=0
CM058247.1	Liftoff	exon	125208875	125209105	.	-	.	ID=exon-XM_017312342.3-24;Parent=rna-XM_017312342.3;Dbxref=GeneID:74204,GenBank:XM_017312342.3,MGI:MGI:2429950;gbkey=mRNA;gene=Xpo6;product=exportin 6%2C transcript variant X2;transcript_id=XM_017312342.3;extra_copy_number=0
CM058247.1	Liftoff	exon	125209272	125209370	.	-	.	ID=exon-XM_017312342.3-23;Parent=rna-XM_017312342.3;Dbxref=GeneID:74204,GenBank:XM_017312342.3,MGI:MGI:2429950;gbkey=mRNA;gene=Xpo6;product=exportin 6%2C transcript variant X2;transcript_id=XM_017312342.3;extra_copy_number=0
CM058247.1	Liftoff	exon	125211242	125211403	.	-	.	ID=exon-XM_017312342.3-22;Parent=rna-XM_017312342.3;Dbxref=GeneID:74204,GenBank:XM_017312342.3,MGI:MGI:2429950;gbkey=mRNA;gene=Xpo6;product=exportin 6%2C transcript variant X2;transcript_id=XM_017312342.3;extra_copy_number=0
CM058247.1	Liftoff	exon	125212623	125212794	.	-	.	ID=exon-XM_017312342.3-21;Parent=rna-XM_017312342.3;Dbxref=GeneID:74204,GenBank:XM_017312342.3,MGI:MGI:2429950;gbkey=mRNA;gene=Xpo6;product=exportin 6%2C transcript variant X2;transcript_id=XM_017312342.3;extra_copy_number=0
CM058247.1	Liftoff	exon	125212957	125213071	.	-	.	ID=exon-XM_017312342.3-20;Parent=rna-XM_017312342.3;Dbxref=GeneID:74204,GenBank:XM_017312342.3,MGI:MGI:2429950;gbkey=mRNA;gene=Xpo6;product=exportin 6%2C transcript variant X2;transcript_id=XM_017312342.3;extra_copy_number=0
CM058247.1	Liftoff	exon	125214085	125214240	.	-	.	ID=exon-XM_017312342.3-19;Parent=rna-XM_017312342.3;Dbxref=GeneID:74204,GenBank:XM_017312342.3,MGI:MGI:2429950;gbkey=mRNA;gene=Xpo6;product=exportin 6%2C transcript variant X2;transcript_id=XM_017312342.3;extra_copy_number=0
CM058247.1	Liftoff	exon	125216924	125217113	.	-	.	ID=exon-XM_017312342.3-18;Parent=rna-XM_017312342.3;Dbxref=GeneID:74204,GenBank:XM_017312342.3,MGI:MGI:2429950;gbkey=mRNA;gene=Xpo6;product=exportin 6%2C transcript variant X2;transcript_id=XM_017312342.3;extra_copy_number=0
CM058247.1	Liftoff	exon	125217829	125217975	.	-	.	ID=exon-XM_017312342.3-17;Parent=rna-XM_017312342.3;Dbxref=GeneID:74204,GenBank:XM_017312342.3,MGI:MGI:2429950;gbkey=mRNA;gene=Xpo6;product=exportin 6%2C transcript variant X2;transcript_id=XM_017312342.3;extra_copy_number=0
CM058247.1	Liftoff	exon	125219980	125220124	.	-	.	ID=exon-XM_017312342.3-16;Parent=rna-XM_017312342.3;Dbxref=GeneID:74204,GenBank:XM_017312342.3,MGI:MGI:2429950;gbkey=mRNA;gene=Xpo6;product=exportin 6%2C transcript variant X2;transcript_id=XM_017312342.3;extra_copy_number=0
CM058247.1	Liftoff	exon	125224529	125224621	.	-	.	ID=exon-XM_017312342.3-15;Parent=rna-XM_017312342.3;Dbxref=GeneID:74204,GenBank:XM_017312342.3,MGI:MGI:2429950;gbkey=mRNA;gene=Xpo6;product=exportin 6%2C transcript variant X2;transcript_id=XM_017312342.3;extra_copy_number=0
CM058247.1	Liftoff	exon	125228547	125228706	.	-	.	ID=exon-XM_017312342.3-14;Parent=rna-XM_017312342.3;Dbxref=GeneID:74204,GenBank:XM_017312342.3,MGI:MGI:2429950;gbkey=mRNA;gene=Xpo6;product=exportin 6%2C transcript variant X2;transcript_id=XM_017312342.3;extra_copy_number=0
CM058247.1	Liftoff	exon	125232402	125232471	.	-	.	ID=exon-XM_017312342.3-13;Parent=rna-XM_017312342.3;Dbxref=GeneID:74204,GenBank:XM_017312342.3,MGI:MGI:2429950;gbkey=mRNA;gene=Xpo6;product=exportin 6%2C transcript variant X2;transcript_id=XM_017312342.3;extra_copy_number=0
CM058247.1	Liftoff	exon	125233723	125233812	.	-	.	ID=exon-XM_017312342.3-12;Parent=rna-XM_017312342.3;Dbxref=GeneID:74204,GenBank:XM_017312342.3,MGI:MGI:2429950;gbkey=mRNA;gene=Xpo6;product=exportin 6%2C transcript variant X2;transcript_id=XM_017312342.3;extra_copy_number=0
CM058247.1	Liftoff	exon	125235201	125235309	.	-	.	ID=exon-XM_017312342.3-11;Parent=rna-XM_017312342.3;Dbxref=GeneID:74204,GenBank:XM_017312342.3,MGI:MGI:2429950;gbkey=mRNA;gene=Xpo6;product=exportin 6%2C transcript variant X2;transcript_id=XM_017312342.3;extra_copy_number=0
CM058247.1	Liftoff	exon	125244740	125244849	.	-	.	ID=exon-XM_017312342.3-10;Parent=rna-XM_017312342.3;Dbxref=GeneID:74204,GenBank:XM_017312342.3,MGI:MGI:2429950;gbkey=mRNA;gene=Xpo6;product=exportin 6%2C transcript variant X2;transcript_id=XM_017312342.3;extra_copy_number=0
CM058247.1	Liftoff	exon	125253410	125253536	.	-	.	ID=exon-XM_017312342.3-9;Parent=rna-XM_017312342.3;Dbxref=GeneID:74204,GenBank:XM_017312342.3,MGI:MGI:2429950;gbkey=mRNA;gene=Xpo6;product=exportin 6%2C transcript variant X2;transcript_id=XM_017312342.3;extra_copy_number=0
CM058247.1	Liftoff	exon	125255400	125255444	.	-	.	ID=exon-XM_017312342.3-8;Parent=rna-XM_017312342.3;Dbxref=GeneID:74204,GenBank:XM_017312342.3,MGI:MGI:2429950;gbkey=mRNA;gene=Xpo6;product=exportin 6%2C transcript variant X2;transcript_id=XM_017312342.3;extra_copy_number=0
CM058247.1	Liftoff	exon	125257002	125257455	.	-	.	ID=exon-XM_017312342.3-7;Parent=rna-XM_017312342.3;Dbxref=GeneID:74204,GenBank:XM_017312342.3,MGI:MGI:2429950;gbkey=mRNA;gene=Xpo6;product=exportin 6%2C transcript variant X2;transcript_id=XM_017312342.3;extra_copy_number=0
CM058247.1	Liftoff	exon	125260900	125260977	.	-	.	ID=exon-XM_017312342.3-6;Parent=rna-XM_017312342.3;Dbxref=GeneID:74204,GenBank:XM_017312342.3,MGI:MGI:2429950;gbkey=mRNA;gene=Xpo6;product=exportin 6%2C transcript variant X2;transcript_id=XM_017312342.3;extra_copy_number=0
CM058247.1	Liftoff	exon	125265037	125265196	.	-	.	ID=exon-XM_017312342.3-5;Parent=rna-XM_017312342.3;Dbxref=GeneID:74204,GenBank:XM_017312342.3,MGI:MGI:2429950;gbkey=mRNA;gene=Xpo6;product=exportin 6%2C transcript variant X2;transcript_id=XM_017312342.3;extra_copy_number=0
CM058247.1	Liftoff	exon	125273305	125273502	.	-	.	ID=exon-XM_017312342.3-4;Parent=rna-XM_017312342.3;Dbxref=GeneID:74204,GenBank:XM_017312342.3,MGI:MGI:2429950;gbkey=mRNA;gene=Xpo6;product=exportin 6%2C transcript variant X2;transcript_id=XM_017312342.3;extra_copy_number=0
CM058247.1	Liftoff	exon	125275206	125275318	.	-	.	ID=exon-XM_017312342.3-3;Parent=rna-XM_017312342.3;Dbxref=GeneID:74204,GenBank:XM_017312342.3,MGI:MGI:2429950;gbkey=mRNA;gene=Xpo6;product=exportin 6%2C transcript variant X2;transcript_id=XM_017312342.3;extra_copy_number=0
CM058247.1	Liftoff	exon	125278334	125278424	.	-	.	ID=exon-XM_017312342.3-2;Parent=rna-XM_017312342.3;Dbxref=GeneID:74204,GenBank:XM_017312342.3,MGI:MGI:2429950;gbkey=mRNA;gene=Xpo6;product=exportin 6%2C transcript variant X2;transcript_id=XM_017312342.3;extra_copy_number=0
CM058247.1	Liftoff	exon	125304078	125304722	.	-	.	ID=exon-XM_017312342.3-1;Parent=rna-XM_017312342.3;Dbxref=GeneID:74204,GenBank:XM_017312342.3,MGI:MGI:2429950;gbkey=mRNA;gene=Xpo6;product=exportin 6%2C transcript variant X2;transcript_id=XM_017312342.3;extra_copy_number=0
CM058247.1	Liftoff	CDS	125206445	125206546	.	-	.	ID=cds-XP_017167831.1;Parent=rna-XM_017312342.3;Dbxref=GeneID:74204,GenBank:XP_017167831.1,MGI:MGI:2429950;Name=XP_017167831.1;gbkey=CDS;gene=Xpo6;product=exportin-6 isoform X2;protein_id=XP_017167831.1;extra_copy_number=0
CM058247.1	Liftoff	CDS	125208875	125209105	.	-	.	ID=cds-XP_017167831.1;Parent=rna-XM_017312342.3;Dbxref=GeneID:74204,GenBank:XP_017167831.1,MGI:MGI:2429950;Name=XP_017167831.1;gbkey=CDS;gene=Xpo6;product=exportin-6 isoform X2;protein_id=XP_017167831.1;extra_copy_number=0
CM058247.1	Liftoff	CDS	125209272	125209370	.	-	.	ID=cds-XP_017167831.1;Parent=rna-XM_017312342.3;Dbxref=GeneID:74204,GenBank:XP_017167831.1,MGI:MGI:2429950;Name=XP_017167831.1;gbkey=CDS;gene=Xpo6;product=exportin-6 isoform X2;protein_id=XP_017167831.1;extra_copy_number=0
CM058247.1	Liftoff	CDS	125211242	125211403	.	-	.	ID=cds-XP_017167831.1;Parent=rna-XM_017312342.3;Dbxref=GeneID:74204,GenBank:XP_017167831.1,MGI:MGI:2429950;Name=XP_017167831.1;gbkey=CDS;gene=Xpo6;product=exportin-6 isoform X2;protein_id=XP_017167831.1;extra_copy_number=0
CM058247.1	Liftoff	CDS	125212623	125212794	.	-	.	ID=cds-XP_017167831.1;Parent=rna-XM_017312342.3;Dbxref=GeneID:74204,GenBank:XP_017167831.1,MGI:MGI:2429950;Name=XP_017167831.1;gbkey=CDS;gene=Xpo6;product=exportin-6 isoform X2;protein_id=XP_017167831.1;extra_copy_number=0
CM058247.1	Liftoff	CDS	125212957	125213071	.	-	.	ID=cds-XP_017167831.1;Parent=rna-XM_017312342.3;Dbxref=GeneID:74204,GenBank:XP_017167831.1,MGI:MGI:2429950;Name=XP_017167831.1;gbkey=CDS;gene=Xpo6;product=exportin-6 isoform X2;protein_id=XP_017167831.1;extra_copy_number=0
CM058247.1	Liftoff	CDS	125214085	125214240	.	-	.	ID=cds-XP_017167831.1;Parent=rna-XM_017312342.3;Dbxref=GeneID:74204,GenBank:XP_017167831.1,MGI:MGI:2429950;Name=XP_017167831.1;gbkey=CDS;gene=Xpo6;product=exportin-6 isoform X2;protein_id=XP_017167831.1;extra_copy_number=0
CM058247.1	Liftoff	CDS	125216924	125217113	.	-	.	ID=cds-XP_017167831.1;Parent=rna-XM_017312342.3;Dbxref=GeneID:74204,GenBank:XP_017167831.1,MGI:MGI:2429950;Name=XP_017167831.1;gbkey=CDS;gene=Xpo6;product=exportin-6 isoform X2;protein_id=XP_017167831.1;extra_copy_number=0
CM058247.1	Liftoff	CDS	125217829	125217975	.	-	.	ID=cds-XP_017167831.1;Parent=rna-XM_017312342.3;Dbxref=GeneID:74204,GenBank:XP_017167831.1,MGI:MGI:2429950;Name=XP_017167831.1;gbkey=CDS;gene=Xpo6;product=exportin-6 isoform X2;protein_id=XP_017167831.1;extra_copy_number=0
CM058247.1	Liftoff	CDS	125219980	125220124	.	-	.	ID=cds-XP_017167831.1;Parent=rna-XM_017312342.3;Dbxref=GeneID:74204,GenBank:XP_017167831.1,MGI:MGI:2429950;Name=XP_017167831.1;gbkey=CDS;gene=Xpo6;product=exportin-6 isoform X2;protein_id=XP_017167831.1;extra_copy_number=0
CM058247.1	Liftoff	CDS	125224529	125224621	.	-	.	ID=cds-XP_017167831.1;Parent=rna-XM_017312342.3;Dbxref=GeneID:74204,GenBank:XP_017167831.1,MGI:MGI:2429950;Name=XP_017167831.1;gbkey=CDS;gene=Xpo6;product=exportin-6 isoform X2;protein_id=XP_017167831.1;extra_copy_number=0
CM058247.1	Liftoff	CDS	125228547	125228706	.	-	.	ID=cds-XP_017167831.1;Parent=rna-XM_017312342.3;Dbxref=GeneID:74204,GenBank:XP_017167831.1,MGI:MGI:2429950;Name=XP_017167831.1;gbkey=CDS;gene=Xpo6;product=exportin-6 isoform X2;protein_id=XP_017167831.1;extra_copy_number=0
CM058247.1	Liftoff	CDS	125232402	125232471	.	-	.	ID=cds-XP_017167831.1;Parent=rna-XM_017312342.3;Dbxref=GeneID:74204,GenBank:XP_017167831.1,MGI:MGI:2429950;Name=XP_017167831.1;gbkey=CDS;gene=Xpo6;product=exportin-6 isoform X2;protein_id=XP_017167831.1;extra_copy_number=0
CM058247.1	Liftoff	CDS	125233723	125233812	.	-	.	ID=cds-XP_017167831.1;Parent=rna-XM_017312342.3;Dbxref=GeneID:74204,GenBank:XP_017167831.1,MGI:MGI:2429950;Name=XP_017167831.1;gbkey=CDS;gene=Xpo6;product=exportin-6 isoform X2;protein_id=XP_017167831.1;extra_copy_number=0
CM058247.1	Liftoff	CDS	125235201	125235309	.	-	.	ID=cds-XP_017167831.1;Parent=rna-XM_017312342.3;Dbxref=GeneID:74204,GenBank:XP_017167831.1,MGI:MGI:2429950;Name=XP_017167831.1;gbkey=CDS;gene=Xpo6;product=exportin-6 isoform X2;protein_id=XP_017167831.1;extra_copy_number=0
CM058247.1	Liftoff	CDS	125244740	125244849	.	-	.	ID=cds-XP_017167831.1;Parent=rna-XM_017312342.3;Dbxref=GeneID:74204,GenBank:XP_017167831.1,MGI:MGI:2429950;Name=XP_017167831.1;gbkey=CDS;gene=Xpo6;product=exportin-6 isoform X2;protein_id=XP_017167831.1;extra_copy_number=0
CM058247.1	Liftoff	CDS	125253410	125253536	.	-	.	ID=cds-XP_017167831.1;Parent=rna-XM_017312342.3;Dbxref=GeneID:74204,GenBank:XP_017167831.1,MGI:MGI:2429950;Name=XP_017167831.1;gbkey=CDS;gene=Xpo6;product=exportin-6 isoform X2;protein_id=XP_017167831.1;extra_copy_number=0
CM058247.1	Liftoff	CDS	125255400	125255444	.	-	.	ID=cds-XP_017167831.1;Parent=rna-XM_017312342.3;Dbxref=GeneID:74204,GenBank:XP_017167831.1,MGI:MGI:2429950;Name=XP_017167831.1;gbkey=CDS;gene=Xpo6;product=exportin-6 isoform X2;protein_id=XP_017167831.1;extra_copy_number=0
CM058247.1	Liftoff	CDS	125257002	125257455	.	-	.	ID=cds-XP_017167831.1;Parent=rna-XM_017312342.3;Dbxref=GeneID:74204,GenBank:XP_017167831.1,MGI:MGI:2429950;Name=XP_017167831.1;gbkey=CDS;gene=Xpo6;product=exportin-6 isoform X2;protein_id=XP_017167831.1;extra_copy_number=0
CM058247.1	Liftoff	CDS	125260900	125260977	.	-	.	ID=cds-XP_017167831.1;Parent=rna-XM_017312342.3;Dbxref=GeneID:74204,GenBank:XP_017167831.1,MGI:MGI:2429950;Name=XP_017167831.1;gbkey=CDS;gene=Xpo6;product=exportin-6 isoform X2;protein_id=XP_017167831.1;extra_copy_number=0
CM058247.1	Liftoff	CDS	125265037	125265196	.	-	.	ID=cds-XP_017167831.1;Parent=rna-XM_017312342.3;Dbxref=GeneID:74204,GenBank:XP_017167831.1,MGI:MGI:2429950;Name=XP_017167831.1;gbkey=CDS;gene=Xpo6;product=exportin-6 isoform X2;protein_id=XP_017167831.1;extra_copy_number=0
CM058247.1	Liftoff	CDS	125273305	125273502	.	-	.	ID=cds-XP_017167831.1;Parent=rna-XM_017312342.3;Dbxref=GeneID:74204,GenBank:XP_017167831.1,MGI:MGI:2429950;Name=XP_017167831.1;gbkey=CDS;gene=Xpo6;product=exportin-6 isoform X2;protein_id=XP_017167831.1;extra_copy_number=0
CM058247.1	Liftoff	CDS	125275206	125275318	.	-	.	ID=cds-XP_017167831.1;Parent=rna-XM_017312342.3;Dbxref=GeneID:74204,GenBank:XP_017167831.1,MGI:MGI:2429950;Name=XP_017167831.1;gbkey=CDS;gene=Xpo6;product=exportin-6 isoform X2;protein_id=XP_017167831.1;extra_copy_number=0
CM058247.1	Liftoff	CDS	125278334	125278424	.	-	.	ID=cds-XP_017167831.1;Parent=rna-XM_017312342.3;Dbxref=GeneID:74204,GenBank:XP_017167831.1,MGI:MGI:2429950;Name=XP_017167831.1;gbkey=CDS;gene=Xpo6;product=exportin-6 isoform X2;protein_id=XP_017167831.1;extra_copy_number=0
CM058247.1	Liftoff	CDS	125304078	125304080	.	-	.	ID=cds-XP_017167831.1;Parent=rna-XM_017312342.3;Dbxref=GeneID:74204,GenBank:XP_017167831.1,MGI:MGI:2429950;Name=XP_017167831.1;gbkey=CDS;gene=Xpo6;product=exportin-6 isoform X2;protein_id=XP_017167831.1;extra_copy_number=0
CM058247.1	Liftoff	mRNA	125205874	125256857	.	-	.	ID=rna-XM_017312345.3;Parent=gene-Xpo6;Dbxref=GeneID:74204,GenBank:XM_017312345.3,MGI:MGI:2429950;Name=XM_017312345.3;gbkey=mRNA;gene=Xpo6;model_evidence=Supporting evidence includes similarity to: 26 mRNAs%2C 29 ESTs%2C 957 long SRA reads%2C and 100%25 coverage of the annotated genomic feature by RNAseq alignments%2C including 25 samples with support for all annotated introns;product=exportin 6%2C transcript variant X6;transcript_id=XM_017312345.3;matches_ref_protein=True;valid_ORF=True;extra_copy_number=0
CM058247.1	Liftoff	exon	125205874	125206546	.	-	.	ID=exon-XM_017312345.3-20;Parent=rna-XM_017312345.3;Dbxref=GeneID:74204,GenBank:XM_017312345.3,MGI:MGI:2429950;gbkey=mRNA;gene=Xpo6;product=exportin 6%2C transcript variant X6;transcript_id=XM_017312345.3;extra_copy_number=0
CM058247.1	Liftoff	exon	125208875	125209105	.	-	.	ID=exon-XM_017312345.3-19;Parent=rna-XM_017312345.3;Dbxref=GeneID:74204,GenBank:XM_017312345.3,MGI:MGI:2429950;gbkey=mRNA;gene=Xpo6;product=exportin 6%2C transcript variant X6;transcript_id=XM_017312345.3;extra_copy_number=0
CM058247.1	Liftoff	exon	125209272	125209370	.	-	.	ID=exon-XM_017312345.3-18;Parent=rna-XM_017312345.3;Dbxref=GeneID:74204,GenBank:XM_017312345.3,MGI:MGI:2429950;gbkey=mRNA;gene=Xpo6;product=exportin 6%2C transcript variant X6;transcript_id=XM_017312345.3;extra_copy_number=0
CM058247.1	Liftoff	exon	125211242	125211403	.	-	.	ID=exon-XM_017312345.3-17;Parent=rna-XM_017312345.3;Dbxref=GeneID:74204,GenBank:XM_017312345.3,MGI:MGI:2429950;gbkey=mRNA;gene=Xpo6;product=exportin 6%2C transcript variant X6;transcript_id=XM_017312345.3;extra_copy_number=0
CM058247.1	Liftoff	exon	125212623	125212794	.	-	.	ID=exon-XM_017312345.3-16;Parent=rna-XM_017312345.3;Dbxref=GeneID:74204,GenBank:XM_017312345.3,MGI:MGI:2429950;gbkey=mRNA;gene=Xpo6;product=exportin 6%2C transcript variant X6;transcript_id=XM_017312345.3;extra_copy_number=0
CM058247.1	Liftoff	exon	125212957	125213071	.	-	.	ID=exon-XM_017312345.3-15;Parent=rna-XM_017312345.3;Dbxref=GeneID:74204,GenBank:XM_017312345.3,MGI:MGI:2429950;gbkey=mRNA;gene=Xpo6;product=exportin 6%2C transcript variant X6;transcript_id=XM_017312345.3;extra_copy_number=0
CM058247.1	Liftoff	exon	125214085	125214240	.	-	.	ID=exon-XM_017312345.3-14;Parent=rna-XM_017312345.3;Dbxref=GeneID:74204,GenBank:XM_017312345.3,MGI:MGI:2429950;gbkey=mRNA;gene=Xpo6;product=exportin 6%2C transcript variant X6;transcript_id=XM_017312345.3;extra_copy_number=0
CM058247.1	Liftoff	exon	125216924	125217113	.	-	.	ID=exon-XM_017312345.3-13;Parent=rna-XM_017312345.3;Dbxref=GeneID:74204,GenBank:XM_017312345.3,MGI:MGI:2429950;gbkey=mRNA;gene=Xpo6;product=exportin 6%2C transcript variant X6;transcript_id=XM_017312345.3;extra_copy_number=0
CM058247.1	Liftoff	exon	125217829	125217975	.	-	.	ID=exon-XM_017312345.3-12;Parent=rna-XM_017312345.3;Dbxref=GeneID:74204,GenBank:XM_017312345.3,MGI:MGI:2429950;gbkey=mRNA;gene=Xpo6;product=exportin 6%2C transcript variant X6;transcript_id=XM_017312345.3;extra_copy_number=0
CM058247.1	Liftoff	exon	125219980	125220124	.	-	.	ID=exon-XM_017312345.3-11;Parent=rna-XM_017312345.3;Dbxref=GeneID:74204,GenBank:XM_017312345.3,MGI:MGI:2429950;gbkey=mRNA;gene=Xpo6;product=exportin 6%2C transcript variant X6;transcript_id=XM_017312345.3;extra_copy_number=0
CM058247.1	Liftoff	exon	125224529	125224621	.	-	.	ID=exon-XM_017312345.3-10;Parent=rna-XM_017312345.3;Dbxref=GeneID:74204,GenBank:XM_017312345.3,MGI:MGI:2429950;gbkey=mRNA;gene=Xpo6;product=exportin 6%2C transcript variant X6;transcript_id=XM_017312345.3;extra_copy_number=0
CM058247.1	Liftoff	exon	125228547	125228706	.	-	.	ID=exon-XM_017312345.3-9;Parent=rna-XM_017312345.3;Dbxref=GeneID:74204,GenBank:XM_017312345.3,MGI:MGI:2429950;gbkey=mRNA;gene=Xpo6;product=exportin 6%2C transcript variant X6;transcript_id=XM_017312345.3;extra_copy_number=0
CM058247.1	Liftoff	exon	125232402	125232471	.	-	.	ID=exon-XM_017312345.3-8;Parent=rna-XM_017312345.3;Dbxref=GeneID:74204,GenBank:XM_017312345.3,MGI:MGI:2429950;gbkey=mRNA;gene=Xpo6;product=exportin 6%2C transcript variant X6;transcript_id=XM_017312345.3;extra_copy_number=0
CM058247.1	Liftoff	exon	125233723	125233815	.	-	.	ID=exon-XM_017312345.3-7;Parent=rna-XM_017312345.3;Dbxref=GeneID:74204,GenBank:XM_017312345.3,MGI:MGI:2429950;gbkey=mRNA;gene=Xpo6;product=exportin 6%2C transcript variant X6;transcript_id=XM_017312345.3;extra_copy_number=0
CM058247.1	Liftoff	exon	125235201	125235309	.	-	.	ID=exon-XM_017312345.3-6;Parent=rna-XM_017312345.3;Dbxref=GeneID:74204,GenBank:XM_017312345.3,MGI:MGI:2429950;gbkey=mRNA;gene=Xpo6;product=exportin 6%2C transcript variant X6;transcript_id=XM_017312345.3;extra_copy_number=0
CM058247.1	Liftoff	exon	125244740	125244849	.	-	.	ID=exon-XM_017312345.3-5;Parent=rna-XM_017312345.3;Dbxref=GeneID:74204,GenBank:XM_017312345.3,MGI:MGI:2429950;gbkey=mRNA;gene=Xpo6;product=exportin 6%2C transcript variant X6;transcript_id=XM_017312345.3;extra_copy_number=0
CM058247.1	Liftoff	exon	125253410	125253536	.	-	.	ID=exon-XM_017312345.3-4;Parent=rna-XM_017312345.3;Dbxref=GeneID:74204,GenBank:XM_017312345.3,MGI:MGI:2429950;gbkey=mRNA;gene=Xpo6;product=exportin 6%2C transcript variant X6;transcript_id=XM_017312345.3;extra_copy_number=0
CM058247.1	Liftoff	exon	125253680	125253713	.	-	.	ID=exon-XM_017312345.3-3;Parent=rna-XM_017312345.3;Dbxref=GeneID:74204,GenBank:XM_017312345.3,MGI:MGI:2429950;gbkey=mRNA;gene=Xpo6;product=exportin 6%2C transcript variant X6;transcript_id=XM_017312345.3;extra_copy_number=0
CM058247.1	Liftoff	exon	125255400	125255527	.	-	.	ID=exon-XM_017312345.3-2;Parent=rna-XM_017312345.3;Dbxref=GeneID:74204,GenBank:XM_017312345.3,MGI:MGI:2429950;gbkey=mRNA;gene=Xpo6;product=exportin 6%2C transcript variant X6;transcript_id=XM_017312345.3;extra_copy_number=0
CM058247.1	Liftoff	exon	125256269	125256857	.	-	.	ID=exon-XM_017312345.3-1;Parent=rna-XM_017312345.3;Dbxref=GeneID:74204,GenBank:XM_017312345.3,MGI:MGI:2429950;gbkey=mRNA;gene=Xpo6;product=exportin 6%2C transcript variant X6;transcript_id=XM_017312345.3;extra_copy_number=0
CM058247.1	Liftoff	CDS	125206445	125206546	.	-	.	ID=cds-XP_017167834.1;Parent=rna-XM_017312345.3;Dbxref=GeneID:74204,GenBank:XP_017167834.1,MGI:MGI:2429950;Name=XP_017167834.1;gbkey=CDS;gene=Xpo6;product=exportin-6 isoform X6;protein_id=XP_017167834.1;extra_copy_number=0
CM058247.1	Liftoff	CDS	125208875	125209105	.	-	.	ID=cds-XP_017167834.1;Parent=rna-XM_017312345.3;Dbxref=GeneID:74204,GenBank:XP_017167834.1,MGI:MGI:2429950;Name=XP_017167834.1;gbkey=CDS;gene=Xpo6;product=exportin-6 isoform X6;protein_id=XP_017167834.1;extra_copy_number=0
CM058247.1	Liftoff	CDS	125209272	125209370	.	-	.	ID=cds-XP_017167834.1;Parent=rna-XM_017312345.3;Dbxref=GeneID:74204,GenBank:XP_017167834.1,MGI:MGI:2429950;Name=XP_017167834.1;gbkey=CDS;gene=Xpo6;product=exportin-6 isoform X6;protein_id=XP_017167834.1;extra_copy_number=0
CM058247.1	Liftoff	CDS	125211242	125211403	.	-	.	ID=cds-XP_017167834.1;Parent=rna-XM_017312345.3;Dbxref=GeneID:74204,GenBank:XP_017167834.1,MGI:MGI:2429950;Name=XP_017167834.1;gbkey=CDS;gene=Xpo6;product=exportin-6 isoform X6;protein_id=XP_017167834.1;extra_copy_number=0
CM058247.1	Liftoff	CDS	125212623	125212794	.	-	.	ID=cds-XP_017167834.1;Parent=rna-XM_017312345.3;Dbxref=GeneID:74204,GenBank:XP_017167834.1,MGI:MGI:2429950;Name=XP_017167834.1;gbkey=CDS;gene=Xpo6;product=exportin-6 isoform X6;protein_id=XP_017167834.1;extra_copy_number=0
CM058247.1	Liftoff	CDS	125212957	125213071	.	-	.	ID=cds-XP_017167834.1;Parent=rna-XM_017312345.3;Dbxref=GeneID:74204,GenBank:XP_017167834.1,MGI:MGI:2429950;Name=XP_017167834.1;gbkey=CDS;gene=Xpo6;product=exportin-6 isoform X6;protein_id=XP_017167834.1;extra_copy_number=0
CM058247.1	Liftoff	CDS	125214085	125214240	.	-	.	ID=cds-XP_017167834.1;Parent=rna-XM_017312345.3;Dbxref=GeneID:74204,GenBank:XP_017167834.1,MGI:MGI:2429950;Name=XP_017167834.1;gbkey=CDS;gene=Xpo6;product=exportin-6 isoform X6;protein_id=XP_017167834.1;extra_copy_number=0
CM058247.1	Liftoff	CDS	125216924	125217113	.	-	.	ID=cds-XP_017167834.1;Parent=rna-XM_017312345.3;Dbxref=GeneID:74204,GenBank:XP_017167834.1,MGI:MGI:2429950;Name=XP_017167834.1;gbkey=CDS;gene=Xpo6;product=exportin-6 isoform X6;protein_id=XP_017167834.1;extra_copy_number=0
CM058247.1	Liftoff	CDS	125217829	125217975	.	-	.	ID=cds-XP_017167834.1;Parent=rna-XM_017312345.3;Dbxref=GeneID:74204,GenBank:XP_017167834.1,MGI:MGI:2429950;Name=XP_017167834.1;gbkey=CDS;gene=Xpo6;product=exportin-6 isoform X6;protein_id=XP_017167834.1;extra_copy_number=0
CM058247.1	Liftoff	CDS	125219980	125220124	.	-	.	ID=cds-XP_017167834.1;Parent=rna-XM_017312345.3;Dbxref=GeneID:74204,GenBank:XP_017167834.1,MGI:MGI:2429950;Name=XP_017167834.1;gbkey=CDS;gene=Xpo6;product=exportin-6 isoform X6;protein_id=XP_017167834.1;extra_copy_number=0
CM058247.1	Liftoff	CDS	125224529	125224621	.	-	.	ID=cds-XP_017167834.1;Parent=rna-XM_017312345.3;Dbxref=GeneID:74204,GenBank:XP_017167834.1,MGI:MGI:2429950;Name=XP_017167834.1;gbkey=CDS;gene=Xpo6;product=exportin-6 isoform X6;protein_id=XP_017167834.1;extra_copy_number=0
CM058247.1	Liftoff	CDS	125228547	125228706	.	-	.	ID=cds-XP_017167834.1;Parent=rna-XM_017312345.3;Dbxref=GeneID:74204,GenBank:XP_017167834.1,MGI:MGI:2429950;Name=XP_017167834.1;gbkey=CDS;gene=Xpo6;product=exportin-6 isoform X6;protein_id=XP_017167834.1;extra_copy_number=0
CM058247.1	Liftoff	CDS	125232402	125232471	.	-	.	ID=cds-XP_017167834.1;Parent=rna-XM_017312345.3;Dbxref=GeneID:74204,GenBank:XP_017167834.1,MGI:MGI:2429950;Name=XP_017167834.1;gbkey=CDS;gene=Xpo6;product=exportin-6 isoform X6;protein_id=XP_017167834.1;extra_copy_number=0
CM058247.1	Liftoff	CDS	125233723	125233815	.	-	.	ID=cds-XP_017167834.1;Parent=rna-XM_017312345.3;Dbxref=GeneID:74204,GenBank:XP_017167834.1,MGI:MGI:2429950;Name=XP_017167834.1;gbkey=CDS;gene=Xpo6;product=exportin-6 isoform X6;protein_id=XP_017167834.1;extra_copy_number=0
CM058247.1	Liftoff	CDS	125235201	125235309	.	-	.	ID=cds-XP_017167834.1;Parent=rna-XM_017312345.3;Dbxref=GeneID:74204,GenBank:XP_017167834.1,MGI:MGI:2429950;Name=XP_017167834.1;gbkey=CDS;gene=Xpo6;product=exportin-6 isoform X6;protein_id=XP_017167834.1;extra_copy_number=0
CM058247.1	Liftoff	CDS	125244740	125244849	.	-	.	ID=cds-XP_017167834.1;Parent=rna-XM_017312345.3;Dbxref=GeneID:74204,GenBank:XP_017167834.1,MGI:MGI:2429950;Name=XP_017167834.1;gbkey=CDS;gene=Xpo6;product=exportin-6 isoform X6;protein_id=XP_017167834.1;extra_copy_number=0
CM058247.1	Liftoff	CDS	125253410	125253536	.	-	.	ID=cds-XP_017167834.1;Parent=rna-XM_017312345.3;Dbxref=GeneID:74204,GenBank:XP_017167834.1,MGI:MGI:2429950;Name=XP_017167834.1;gbkey=CDS;gene=Xpo6;product=exportin-6 isoform X6;protein_id=XP_017167834.1;extra_copy_number=0
CM058247.1	Liftoff	CDS	125253680	125253702	.	-	.	ID=cds-XP_017167834.1;Parent=rna-XM_017312345.3;Dbxref=GeneID:74204,GenBank:XP_017167834.1,MGI:MGI:2429950;Name=XP_017167834.1;gbkey=CDS;gene=Xpo6;product=exportin-6 isoform X6;protein_id=XP_017167834.1;extra_copy_number=0
CM058247.1	Liftoff	mRNA	125205874	125257171	.	-	.	ID=rna-XM_036153493.1;Parent=gene-Xpo6;Dbxref=GeneID:74204,GenBank:XM_036153493.1,MGI:MGI:2429950;Name=XM_036153493.1;gbkey=mRNA;gene=Xpo6;model_evidence=Supporting evidence includes similarity to: 26 mRNAs%2C 29 ESTs%2C 951 long SRA reads%2C and 99%25 coverage of the annotated genomic feature by RNAseq alignments%2C including 3 samples with support for all annotated introns;product=exportin 6%2C transcript variant X3;transcript_id=XM_036153493.1;matches_ref_protein=True;valid_ORF=True;extra_copy_number=0
CM058247.1	Liftoff	exon	125205874	125206546	.	-	.	ID=exon-XM_036153493.1-20;Parent=rna-XM_036153493.1;Dbxref=GeneID:74204,GenBank:XM_036153493.1,MGI:MGI:2429950;gbkey=mRNA;gene=Xpo6;product=exportin 6%2C transcript variant X3;transcript_id=XM_036153493.1;extra_copy_number=0
CM058247.1	Liftoff	exon	125208875	125209105	.	-	.	ID=exon-XM_036153493.1-19;Parent=rna-XM_036153493.1;Dbxref=GeneID:74204,GenBank:XM_036153493.1,MGI:MGI:2429950;gbkey=mRNA;gene=Xpo6;product=exportin 6%2C transcript variant X3;transcript_id=XM_036153493.1;extra_copy_number=0
CM058247.1	Liftoff	exon	125209272	125209370	.	-	.	ID=exon-XM_036153493.1-18;Parent=rna-XM_036153493.1;Dbxref=GeneID:74204,GenBank:XM_036153493.1,MGI:MGI:2429950;gbkey=mRNA;gene=Xpo6;product=exportin 6%2C transcript variant X3;transcript_id=XM_036153493.1;extra_copy_number=0
CM058247.1	Liftoff	exon	125211242	125211403	.	-	.	ID=exon-XM_036153493.1-17;Parent=rna-XM_036153493.1;Dbxref=GeneID:74204,GenBank:XM_036153493.1,MGI:MGI:2429950;gbkey=mRNA;gene=Xpo6;product=exportin 6%2C transcript variant X3;transcript_id=XM_036153493.1;extra_copy_number=0
CM058247.1	Liftoff	exon	125212623	125212794	.	-	.	ID=exon-XM_036153493.1-16;Parent=rna-XM_036153493.1;Dbxref=GeneID:74204,GenBank:XM_036153493.1,MGI:MGI:2429950;gbkey=mRNA;gene=Xpo6;product=exportin 6%2C transcript variant X3;transcript_id=XM_036153493.1;extra_copy_number=0
CM058247.1	Liftoff	exon	125212957	125213071	.	-	.	ID=exon-XM_036153493.1-15;Parent=rna-XM_036153493.1;Dbxref=GeneID:74204,GenBank:XM_036153493.1,MGI:MGI:2429950;gbkey=mRNA;gene=Xpo6;product=exportin 6%2C transcript variant X3;transcript_id=XM_036153493.1;extra_copy_number=0
CM058247.1	Liftoff	exon	125214085	125214240	.	-	.	ID=exon-XM_036153493.1-14;Parent=rna-XM_036153493.1;Dbxref=GeneID:74204,GenBank:XM_036153493.1,MGI:MGI:2429950;gbkey=mRNA;gene=Xpo6;product=exportin 6%2C transcript variant X3;transcript_id=XM_036153493.1;extra_copy_number=0
CM058247.1	Liftoff	exon	125216924	125217113	.	-	.	ID=exon-XM_036153493.1-13;Parent=rna-XM_036153493.1;Dbxref=GeneID:74204,GenBank:XM_036153493.1,MGI:MGI:2429950;gbkey=mRNA;gene=Xpo6;product=exportin 6%2C transcript variant X3;transcript_id=XM_036153493.1;extra_copy_number=0
CM058247.1	Liftoff	exon	125217829	125217975	.	-	.	ID=exon-XM_036153493.1-12;Parent=rna-XM_036153493.1;Dbxref=GeneID:74204,GenBank:XM_036153493.1,MGI:MGI:2429950;gbkey=mRNA;gene=Xpo6;product=exportin 6%2C transcript variant X3;transcript_id=XM_036153493.1;extra_copy_number=0
CM058247.1	Liftoff	exon	125219980	125220124	.	-	.	ID=exon-XM_036153493.1-11;Parent=rna-XM_036153493.1;Dbxref=GeneID:74204,GenBank:XM_036153493.1,MGI:MGI:2429950;gbkey=mRNA;gene=Xpo6;product=exportin 6%2C transcript variant X3;transcript_id=XM_036153493.1;extra_copy_number=0
CM058247.1	Liftoff	exon	125224529	125224621	.	-	.	ID=exon-XM_036153493.1-10;Parent=rna-XM_036153493.1;Dbxref=GeneID:74204,GenBank:XM_036153493.1,MGI:MGI:2429950;gbkey=mRNA;gene=Xpo6;product=exportin 6%2C transcript variant X3;transcript_id=XM_036153493.1;extra_copy_number=0
CM058247.1	Liftoff	exon	125228547	125228706	.	-	.	ID=exon-XM_036153493.1-9;Parent=rna-XM_036153493.1;Dbxref=GeneID:74204,GenBank:XM_036153493.1,MGI:MGI:2429950;gbkey=mRNA;gene=Xpo6;product=exportin 6%2C transcript variant X3;transcript_id=XM_036153493.1;extra_copy_number=0
CM058247.1	Liftoff	exon	125232402	125232471	.	-	.	ID=exon-XM_036153493.1-8;Parent=rna-XM_036153493.1;Dbxref=GeneID:74204,GenBank:XM_036153493.1,MGI:MGI:2429950;gbkey=mRNA;gene=Xpo6;product=exportin 6%2C transcript variant X3;transcript_id=XM_036153493.1;extra_copy_number=0
CM058247.1	Liftoff	exon	125233723	125233815	.	-	.	ID=exon-XM_036153493.1-7;Parent=rna-XM_036153493.1;Dbxref=GeneID:74204,GenBank:XM_036153493.1,MGI:MGI:2429950;gbkey=mRNA;gene=Xpo6;product=exportin 6%2C transcript variant X3;transcript_id=XM_036153493.1;extra_copy_number=0
CM058247.1	Liftoff	exon	125235201	125235309	.	-	.	ID=exon-XM_036153493.1-6;Parent=rna-XM_036153493.1;Dbxref=GeneID:74204,GenBank:XM_036153493.1,MGI:MGI:2429950;gbkey=mRNA;gene=Xpo6;product=exportin 6%2C transcript variant X3;transcript_id=XM_036153493.1;extra_copy_number=0
CM058247.1	Liftoff	exon	125244740	125244849	.	-	.	ID=exon-XM_036153493.1-5;Parent=rna-XM_036153493.1;Dbxref=GeneID:74204,GenBank:XM_036153493.1,MGI:MGI:2429950;gbkey=mRNA;gene=Xpo6;product=exportin 6%2C transcript variant X3;transcript_id=XM_036153493.1;extra_copy_number=0
CM058247.1	Liftoff	exon	125253410	125253536	.	-	.	ID=exon-XM_036153493.1-4;Parent=rna-XM_036153493.1;Dbxref=GeneID:74204,GenBank:XM_036153493.1,MGI:MGI:2429950;gbkey=mRNA;gene=Xpo6;product=exportin 6%2C transcript variant X3;transcript_id=XM_036153493.1;extra_copy_number=0
CM058247.1	Liftoff	exon	125255400	125255444	.	-	.	ID=exon-XM_036153493.1-3;Parent=rna-XM_036153493.1;Dbxref=GeneID:74204,GenBank:XM_036153493.1,MGI:MGI:2429950;gbkey=mRNA;gene=Xpo6;product=exportin 6%2C transcript variant X3;transcript_id=XM_036153493.1;extra_copy_number=0
CM058247.1	Liftoff	exon	125256882	125256909	.	-	.	ID=exon-XM_036153493.1-2;Parent=rna-XM_036153493.1;Dbxref=GeneID:74204,GenBank:XM_036153493.1,MGI:MGI:2429950;gbkey=mRNA;gene=Xpo6;product=exportin 6%2C transcript variant X3;transcript_id=XM_036153493.1;extra_copy_number=0
CM058247.1	Liftoff	exon	125257002	125257171	.	-	.	ID=exon-XM_036153493.1-1;Parent=rna-XM_036153493.1;Dbxref=GeneID:74204,GenBank:XM_036153493.1,MGI:MGI:2429950;gbkey=mRNA;gene=Xpo6;product=exportin 6%2C transcript variant X3;transcript_id=XM_036153493.1;extra_copy_number=0
CM058247.1	Liftoff	CDS	125206445	125206546	.	-	.	ID=cds-XP_036009386.1;Parent=rna-XM_036153493.1;Dbxref=GeneID:74204,GenBank:XP_036009386.1,MGI:MGI:2429950;Name=XP_036009386.1;gbkey=CDS;gene=Xpo6;product=exportin-6 isoform X3;protein_id=XP_036009386.1;extra_copy_number=0
CM058247.1	Liftoff	CDS	125208875	125209105	.	-	.	ID=cds-XP_036009386.1;Parent=rna-XM_036153493.1;Dbxref=GeneID:74204,GenBank:XP_036009386.1,MGI:MGI:2429950;Name=XP_036009386.1;gbkey=CDS;gene=Xpo6;product=exportin-6 isoform X3;protein_id=XP_036009386.1;extra_copy_number=0
CM058247.1	Liftoff	CDS	125209272	125209370	.	-	.	ID=cds-XP_036009386.1;Parent=rna-XM_036153493.1;Dbxref=GeneID:74204,GenBank:XP_036009386.1,MGI:MGI:2429950;Name=XP_036009386.1;gbkey=CDS;gene=Xpo6;product=exportin-6 isoform X3;protein_id=XP_036009386.1;extra_copy_number=0
CM058247.1	Liftoff	CDS	125211242	125211403	.	-	.	ID=cds-XP_036009386.1;Parent=rna-XM_036153493.1;Dbxref=GeneID:74204,GenBank:XP_036009386.1,MGI:MGI:2429950;Name=XP_036009386.1;gbkey=CDS;gene=Xpo6;product=exportin-6 isoform X3;protein_id=XP_036009386.1;extra_copy_number=0
CM058247.1	Liftoff	CDS	125212623	125212794	.	-	.	ID=cds-XP_036009386.1;Parent=rna-XM_036153493.1;Dbxref=GeneID:74204,GenBank:XP_036009386.1,MGI:MGI:2429950;Name=XP_036009386.1;gbkey=CDS;gene=Xpo6;product=exportin-6 isoform X3;protein_id=XP_036009386.1;extra_copy_number=0
CM058247.1	Liftoff	CDS	125212957	125213071	.	-	.	ID=cds-XP_036009386.1;Parent=rna-XM_036153493.1;Dbxref=GeneID:74204,GenBank:XP_036009386.1,MGI:MGI:2429950;Name=XP_036009386.1;gbkey=CDS;gene=Xpo6;product=exportin-6 isoform X3;protein_id=XP_036009386.1;extra_copy_number=0
CM058247.1	Liftoff	CDS	125214085	125214240	.	-	.	ID=cds-XP_036009386.1;Parent=rna-XM_036153493.1;Dbxref=GeneID:74204,GenBank:XP_036009386.1,MGI:MGI:2429950;Name=XP_036009386.1;gbkey=CDS;gene=Xpo6;product=exportin-6 isoform X3;protein_id=XP_036009386.1;extra_copy_number=0
CM058247.1	Liftoff	CDS	125216924	125217113	.	-	.	ID=cds-XP_036009386.1;Parent=rna-XM_036153493.1;Dbxref=GeneID:74204,GenBank:XP_036009386.1,MGI:MGI:2429950;Name=XP_036009386.1;gbkey=CDS;gene=Xpo6;product=exportin-6 isoform X3;protein_id=XP_036009386.1;extra_copy_number=0
CM058247.1	Liftoff	CDS	125217829	125217975	.	-	.	ID=cds-XP_036009386.1;Parent=rna-XM_036153493.1;Dbxref=GeneID:74204,GenBank:XP_036009386.1,MGI:MGI:2429950;Name=XP_036009386.1;gbkey=CDS;gene=Xpo6;product=exportin-6 isoform X3;protein_id=XP_036009386.1;extra_copy_number=0
CM058247.1	Liftoff	CDS	125219980	125220124	.	-	.	ID=cds-XP_036009386.1;Parent=rna-XM_036153493.1;Dbxref=GeneID:74204,GenBank:XP_036009386.1,MGI:MGI:2429950;Name=XP_036009386.1;gbkey=CDS;gene=Xpo6;product=exportin-6 isoform X3;protein_id=XP_036009386.1;extra_copy_number=0
CM058247.1	Liftoff	CDS	125224529	125224621	.	-	.	ID=cds-XP_036009386.1;Parent=rna-XM_036153493.1;Dbxref=GeneID:74204,GenBank:XP_036009386.1,MGI:MGI:2429950;Name=XP_036009386.1;gbkey=CDS;gene=Xpo6;product=exportin-6 isoform X3;protein_id=XP_036009386.1;extra_copy_number=0
CM058247.1	Liftoff	CDS	125228547	125228706	.	-	.	ID=cds-XP_036009386.1;Parent=rna-XM_036153493.1;Dbxref=GeneID:74204,GenBank:XP_036009386.1,MGI:MGI:2429950;Name=XP_036009386.1;gbkey=CDS;gene=Xpo6;product=exportin-6 isoform X3;protein_id=XP_036009386.1;extra_copy_number=0
CM058247.1	Liftoff	CDS	125232402	125232471	.	-	.	ID=cds-XP_036009386.1;Parent=rna-XM_036153493.1;Dbxref=GeneID:74204,GenBank:XP_036009386.1,MGI:MGI:2429950;Name=XP_036009386.1;gbkey=CDS;gene=Xpo6;product=exportin-6 isoform X3;protein_id=XP_036009386.1;extra_copy_number=0
CM058247.1	Liftoff	CDS	125233723	125233815	.	-	.	ID=cds-XP_036009386.1;Parent=rna-XM_036153493.1;Dbxref=GeneID:74204,GenBank:XP_036009386.1,MGI:MGI:2429950;Name=XP_036009386.1;gbkey=CDS;gene=Xpo6;product=exportin-6 isoform X3;protein_id=XP_036009386.1;extra_copy_number=0
CM058247.1	Liftoff	CDS	125235201	125235309	.	-	.	ID=cds-XP_036009386.1;Parent=rna-XM_036153493.1;Dbxref=GeneID:74204,GenBank:XP_036009386.1,MGI:MGI:2429950;Name=XP_036009386.1;gbkey=CDS;gene=Xpo6;product=exportin-6 isoform X3;protein_id=XP_036009386.1;extra_copy_number=0
CM058247.1	Liftoff	CDS	125244740	125244849	.	-	.	ID=cds-XP_036009386.1;Parent=rna-XM_036153493.1;Dbxref=GeneID:74204,GenBank:XP_036009386.1,MGI:MGI:2429950;Name=XP_036009386.1;gbkey=CDS;gene=Xpo6;product=exportin-6 isoform X3;protein_id=XP_036009386.1;extra_copy_number=0
CM058247.1	Liftoff	CDS	125253410	125253536	.	-	.	ID=cds-XP_036009386.1;Parent=rna-XM_036153493.1;Dbxref=GeneID:74204,GenBank:XP_036009386.1,MGI:MGI:2429950;Name=XP_036009386.1;gbkey=CDS;gene=Xpo6;product=exportin-6 isoform X3;protein_id=XP_036009386.1;extra_copy_number=0
CM058247.1	Liftoff	CDS	125255400	125255444	.	-	.	ID=cds-XP_036009386.1;Parent=rna-XM_036153493.1;Dbxref=GeneID:74204,GenBank:XP_036009386.1,MGI:MGI:2429950;Name=XP_036009386.1;gbkey=CDS;gene=Xpo6;product=exportin-6 isoform X3;protein_id=XP_036009386.1;extra_copy_number=0
CM058247.1	Liftoff	CDS	125256882	125256909	.	-	.	ID=cds-XP_036009386.1;Parent=rna-XM_036153493.1;Dbxref=GeneID:74204,GenBank:XP_036009386.1,MGI:MGI:2429950;Name=XP_036009386.1;gbkey=CDS;gene=Xpo6;product=exportin-6 isoform X3;protein_id=XP_036009386.1;extra_copy_number=0
CM058247.1	Liftoff	CDS	125257002	125257008	.	-	.	ID=cds-XP_036009386.1;Parent=rna-XM_036153493.1;Dbxref=GeneID:74204,GenBank:XP_036009386.1,MGI:MGI:2429950;Name=XP_036009386.1;gbkey=CDS;gene=Xpo6;product=exportin-6 isoform X3;protein_id=XP_036009386.1;extra_copy_number=0
CM058247.1	Liftoff	mRNA	125205874	125265197	.	-	.	ID=rna-XM_036153494.1;Parent=gene-Xpo6;Dbxref=GeneID:74204,GenBank:XM_036153494.1,MGI:MGI:2429950;Name=XM_036153494.1;gbkey=mRNA;gene=Xpo6;model_evidence=Supporting evidence includes similarity to: 26 mRNAs%2C 26 ESTs%2C 939 long SRA reads%2C and 99%25 coverage of the annotated genomic feature by RNAseq alignments%2C including 37 samples with support for all annotated introns;product=exportin 6%2C transcript variant X5;transcript_id=XM_036153494.1;matches_ref_protein=True;valid_ORF=True;extra_copy_number=0
CM058247.1	Liftoff	exon	125205874	125206546	.	-	.	ID=exon-XM_036153494.1-21;Parent=rna-XM_036153494.1;Dbxref=GeneID:74204,GenBank:XM_036153494.1,MGI:MGI:2429950;gbkey=mRNA;gene=Xpo6;product=exportin 6%2C transcript variant X5;transcript_id=XM_036153494.1;extra_copy_number=0
CM058247.1	Liftoff	exon	125208875	125209105	.	-	.	ID=exon-XM_036153494.1-20;Parent=rna-XM_036153494.1;Dbxref=GeneID:74204,GenBank:XM_036153494.1,MGI:MGI:2429950;gbkey=mRNA;gene=Xpo6;product=exportin 6%2C transcript variant X5;transcript_id=XM_036153494.1;extra_copy_number=0
CM058247.1	Liftoff	exon	125209272	125209370	.	-	.	ID=exon-XM_036153494.1-19;Parent=rna-XM_036153494.1;Dbxref=GeneID:74204,GenBank:XM_036153494.1,MGI:MGI:2429950;gbkey=mRNA;gene=Xpo6;product=exportin 6%2C transcript variant X5;transcript_id=XM_036153494.1;extra_copy_number=0
CM058247.1	Liftoff	exon	125211242	125211403	.	-	.	ID=exon-XM_036153494.1-18;Parent=rna-XM_036153494.1;Dbxref=GeneID:74204,GenBank:XM_036153494.1,MGI:MGI:2429950;gbkey=mRNA;gene=Xpo6;product=exportin 6%2C transcript variant X5;transcript_id=XM_036153494.1;extra_copy_number=0
CM058247.1	Liftoff	exon	125212623	125212794	.	-	.	ID=exon-XM_036153494.1-17;Parent=rna-XM_036153494.1;Dbxref=GeneID:74204,GenBank:XM_036153494.1,MGI:MGI:2429950;gbkey=mRNA;gene=Xpo6;product=exportin 6%2C transcript variant X5;transcript_id=XM_036153494.1;extra_copy_number=0
CM058247.1	Liftoff	exon	125212957	125213071	.	-	.	ID=exon-XM_036153494.1-16;Parent=rna-XM_036153494.1;Dbxref=GeneID:74204,GenBank:XM_036153494.1,MGI:MGI:2429950;gbkey=mRNA;gene=Xpo6;product=exportin 6%2C transcript variant X5;transcript_id=XM_036153494.1;extra_copy_number=0
CM058247.1	Liftoff	exon	125214085	125214240	.	-	.	ID=exon-XM_036153494.1-15;Parent=rna-XM_036153494.1;Dbxref=GeneID:74204,GenBank:XM_036153494.1,MGI:MGI:2429950;gbkey=mRNA;gene=Xpo6;product=exportin 6%2C transcript variant X5;transcript_id=XM_036153494.1;extra_copy_number=0
CM058247.1	Liftoff	exon	125216924	125217113	.	-	.	ID=exon-XM_036153494.1-14;Parent=rna-XM_036153494.1;Dbxref=GeneID:74204,GenBank:XM_036153494.1,MGI:MGI:2429950;gbkey=mRNA;gene=Xpo6;product=exportin 6%2C transcript variant X5;transcript_id=XM_036153494.1;extra_copy_number=0
CM058247.1	Liftoff	exon	125217829	125217975	.	-	.	ID=exon-XM_036153494.1-13;Parent=rna-XM_036153494.1;Dbxref=GeneID:74204,GenBank:XM_036153494.1,MGI:MGI:2429950;gbkey=mRNA;gene=Xpo6;product=exportin 6%2C transcript variant X5;transcript_id=XM_036153494.1;extra_copy_number=0
CM058247.1	Liftoff	exon	125219980	125220124	.	-	.	ID=exon-XM_036153494.1-12;Parent=rna-XM_036153494.1;Dbxref=GeneID:74204,GenBank:XM_036153494.1,MGI:MGI:2429950;gbkey=mRNA;gene=Xpo6;product=exportin 6%2C transcript variant X5;transcript_id=XM_036153494.1;extra_copy_number=0
CM058247.1	Liftoff	exon	125224529	125224621	.	-	.	ID=exon-XM_036153494.1-11;Parent=rna-XM_036153494.1;Dbxref=GeneID:74204,GenBank:XM_036153494.1,MGI:MGI:2429950;gbkey=mRNA;gene=Xpo6;product=exportin 6%2C transcript variant X5;transcript_id=XM_036153494.1;extra_copy_number=0
CM058247.1	Liftoff	exon	125228547	125228706	.	-	.	ID=exon-XM_036153494.1-10;Parent=rna-XM_036153494.1;Dbxref=GeneID:74204,GenBank:XM_036153494.1,MGI:MGI:2429950;gbkey=mRNA;gene=Xpo6;product=exportin 6%2C transcript variant X5;transcript_id=XM_036153494.1;extra_copy_number=0
CM058247.1	Liftoff	exon	125232402	125232471	.	-	.	ID=exon-XM_036153494.1-9;Parent=rna-XM_036153494.1;Dbxref=GeneID:74204,GenBank:XM_036153494.1,MGI:MGI:2429950;gbkey=mRNA;gene=Xpo6;product=exportin 6%2C transcript variant X5;transcript_id=XM_036153494.1;extra_copy_number=0
CM058247.1	Liftoff	exon	125233723	125233812	.	-	.	ID=exon-XM_036153494.1-8;Parent=rna-XM_036153494.1;Dbxref=GeneID:74204,GenBank:XM_036153494.1,MGI:MGI:2429950;gbkey=mRNA;gene=Xpo6;product=exportin 6%2C transcript variant X5;transcript_id=XM_036153494.1;extra_copy_number=0
CM058247.1	Liftoff	exon	125235201	125235309	.	-	.	ID=exon-XM_036153494.1-7;Parent=rna-XM_036153494.1;Dbxref=GeneID:74204,GenBank:XM_036153494.1,MGI:MGI:2429950;gbkey=mRNA;gene=Xpo6;product=exportin 6%2C transcript variant X5;transcript_id=XM_036153494.1;extra_copy_number=0
CM058247.1	Liftoff	exon	125244740	125244849	.	-	.	ID=exon-XM_036153494.1-6;Parent=rna-XM_036153494.1;Dbxref=GeneID:74204,GenBank:XM_036153494.1,MGI:MGI:2429950;gbkey=mRNA;gene=Xpo6;product=exportin 6%2C transcript variant X5;transcript_id=XM_036153494.1;extra_copy_number=0
CM058247.1	Liftoff	exon	125253410	125253536	.	-	.	ID=exon-XM_036153494.1-5;Parent=rna-XM_036153494.1;Dbxref=GeneID:74204,GenBank:XM_036153494.1,MGI:MGI:2429950;gbkey=mRNA;gene=Xpo6;product=exportin 6%2C transcript variant X5;transcript_id=XM_036153494.1;extra_copy_number=0
CM058247.1	Liftoff	exon	125253680	125253713	.	-	.	ID=exon-XM_036153494.1-4;Parent=rna-XM_036153494.1;Dbxref=GeneID:74204,GenBank:XM_036153494.1,MGI:MGI:2429950;gbkey=mRNA;gene=Xpo6;product=exportin 6%2C transcript variant X5;transcript_id=XM_036153494.1;extra_copy_number=0
CM058247.1	Liftoff	exon	125257002	125257455	.	-	.	ID=exon-XM_036153494.1-3;Parent=rna-XM_036153494.1;Dbxref=GeneID:74204,GenBank:XM_036153494.1,MGI:MGI:2429950;gbkey=mRNA;gene=Xpo6;product=exportin 6%2C transcript variant X5;transcript_id=XM_036153494.1;extra_copy_number=0
CM058247.1	Liftoff	exon	125260900	125260977	.	-	.	ID=exon-XM_036153494.1-2;Parent=rna-XM_036153494.1;Dbxref=GeneID:74204,GenBank:XM_036153494.1,MGI:MGI:2429950;gbkey=mRNA;gene=Xpo6;product=exportin 6%2C transcript variant X5;transcript_id=XM_036153494.1;extra_copy_number=0
CM058247.1	Liftoff	exon	125265037	125265197	.	-	.	ID=exon-XM_036153494.1-1;Parent=rna-XM_036153494.1;Dbxref=GeneID:74204,GenBank:XM_036153494.1,MGI:MGI:2429950;gbkey=mRNA;gene=Xpo6;product=exportin 6%2C transcript variant X5;transcript_id=XM_036153494.1;extra_copy_number=0
CM058247.1	Liftoff	CDS	125206445	125206546	.	-	.	ID=cds-XP_036009387.1;Parent=rna-XM_036153494.1;Dbxref=GeneID:74204,GenBank:XP_036009387.1,MGI:MGI:2429950;Name=XP_036009387.1;gbkey=CDS;gene=Xpo6;product=exportin-6 isoform X5;protein_id=XP_036009387.1;extra_copy_number=0
CM058247.1	Liftoff	CDS	125208875	125209105	.	-	.	ID=cds-XP_036009387.1;Parent=rna-XM_036153494.1;Dbxref=GeneID:74204,GenBank:XP_036009387.1,MGI:MGI:2429950;Name=XP_036009387.1;gbkey=CDS;gene=Xpo6;product=exportin-6 isoform X5;protein_id=XP_036009387.1;extra_copy_number=0
CM058247.1	Liftoff	CDS	125209272	125209370	.	-	.	ID=cds-XP_036009387.1;Parent=rna-XM_036153494.1;Dbxref=GeneID:74204,GenBank:XP_036009387.1,MGI:MGI:2429950;Name=XP_036009387.1;gbkey=CDS;gene=Xpo6;product=exportin-6 isoform X5;protein_id=XP_036009387.1;extra_copy_number=0
CM058247.1	Liftoff	CDS	125211242	125211403	.	-	.	ID=cds-XP_036009387.1;Parent=rna-XM_036153494.1;Dbxref=GeneID:74204,GenBank:XP_036009387.1,MGI:MGI:2429950;Name=XP_036009387.1;gbkey=CDS;gene=Xpo6;product=exportin-6 isoform X5;protein_id=XP_036009387.1;extra_copy_number=0
CM058247.1	Liftoff	CDS	125212623	125212794	.	-	.	ID=cds-XP_036009387.1;Parent=rna-XM_036153494.1;Dbxref=GeneID:74204,GenBank:XP_036009387.1,MGI:MGI:2429950;Name=XP_036009387.1;gbkey=CDS;gene=Xpo6;product=exportin-6 isoform X5;protein_id=XP_036009387.1;extra_copy_number=0
CM058247.1	Liftoff	CDS	125212957	125213071	.	-	.	ID=cds-XP_036009387.1;Parent=rna-XM_036153494.1;Dbxref=GeneID:74204,GenBank:XP_036009387.1,MGI:MGI:2429950;Name=XP_036009387.1;gbkey=CDS;gene=Xpo6;product=exportin-6 isoform X5;protein_id=XP_036009387.1;extra_copy_number=0
CM058247.1	Liftoff	CDS	125214085	125214240	.	-	.	ID=cds-XP_036009387.1;Parent=rna-XM_036153494.1;Dbxref=GeneID:74204,GenBank:XP_036009387.1,MGI:MGI:2429950;Name=XP_036009387.1;gbkey=CDS;gene=Xpo6;product=exportin-6 isoform X5;protein_id=XP_036009387.1;extra_copy_number=0
CM058247.1	Liftoff	CDS	125216924	125217113	.	-	.	ID=cds-XP_036009387.1;Parent=rna-XM_036153494.1;Dbxref=GeneID:74204,GenBank:XP_036009387.1,MGI:MGI:2429950;Name=XP_036009387.1;gbkey=CDS;gene=Xpo6;product=exportin-6 isoform X5;protein_id=XP_036009387.1;extra_copy_number=0
CM058247.1	Liftoff	CDS	125217829	125217975	.	-	.	ID=cds-XP_036009387.1;Parent=rna-XM_036153494.1;Dbxref=GeneID:74204,GenBank:XP_036009387.1,MGI:MGI:2429950;Name=XP_036009387.1;gbkey=CDS;gene=Xpo6;product=exportin-6 isoform X5;protein_id=XP_036009387.1;extra_copy_number=0
CM058247.1	Liftoff	CDS	125219980	125220124	.	-	.	ID=cds-XP_036009387.1;Parent=rna-XM_036153494.1;Dbxref=GeneID:74204,GenBank:XP_036009387.1,MGI:MGI:2429950;Name=XP_036009387.1;gbkey=CDS;gene=Xpo6;product=exportin-6 isoform X5;protein_id=XP_036009387.1;extra_copy_number=0
CM058247.1	Liftoff	CDS	125224529	125224621	.	-	.	ID=cds-XP_036009387.1;Parent=rna-XM_036153494.1;Dbxref=GeneID:74204,GenBank:XP_036009387.1,MGI:MGI:2429950;Name=XP_036009387.1;gbkey=CDS;gene=Xpo6;product=exportin-6 isoform X5;protein_id=XP_036009387.1;extra_copy_number=0
CM058247.1	Liftoff	CDS	125228547	125228706	.	-	.	ID=cds-XP_036009387.1;Parent=rna-XM_036153494.1;Dbxref=GeneID:74204,GenBank:XP_036009387.1,MGI:MGI:2429950;Name=XP_036009387.1;gbkey=CDS;gene=Xpo6;product=exportin-6 isoform X5;protein_id=XP_036009387.1;extra_copy_number=0
CM058247.1	Liftoff	CDS	125232402	125232471	.	-	.	ID=cds-XP_036009387.1;Parent=rna-XM_036153494.1;Dbxref=GeneID:74204,GenBank:XP_036009387.1,MGI:MGI:2429950;Name=XP_036009387.1;gbkey=CDS;gene=Xpo6;product=exportin-6 isoform X5;protein_id=XP_036009387.1;extra_copy_number=0
CM058247.1	Liftoff	CDS	125233723	125233812	.	-	.	ID=cds-XP_036009387.1;Parent=rna-XM_036153494.1;Dbxref=GeneID:74204,GenBank:XP_036009387.1,MGI:MGI:2429950;Name=XP_036009387.1;gbkey=CDS;gene=Xpo6;product=exportin-6 isoform X5;protein_id=XP_036009387.1;extra_copy_number=0
CM058247.1	Liftoff	CDS	125235201	125235309	.	-	.	ID=cds-XP_036009387.1;Parent=rna-XM_036153494.1;Dbxref=GeneID:74204,GenBank:XP_036009387.1,MGI:MGI:2429950;Name=XP_036009387.1;gbkey=CDS;gene=Xpo6;product=exportin-6 isoform X5;protein_id=XP_036009387.1;extra_copy_number=0
CM058247.1	Liftoff	CDS	125244740	125244849	.	-	.	ID=cds-XP_036009387.1;Parent=rna-XM_036153494.1;Dbxref=GeneID:74204,GenBank:XP_036009387.1,MGI:MGI:2429950;Name=XP_036009387.1;gbkey=CDS;gene=Xpo6;product=exportin-6 isoform X5;protein_id=XP_036009387.1;extra_copy_number=0
CM058247.1	Liftoff	CDS	125253410	125253536	.	-	.	ID=cds-XP_036009387.1;Parent=rna-XM_036153494.1;Dbxref=GeneID:74204,GenBank:XP_036009387.1,MGI:MGI:2429950;Name=XP_036009387.1;gbkey=CDS;gene=Xpo6;product=exportin-6 isoform X5;protein_id=XP_036009387.1;extra_copy_number=0
CM058247.1	Liftoff	CDS	125253680	125253713	.	-	.	ID=cds-XP_036009387.1;Parent=rna-XM_036153494.1;Dbxref=GeneID:74204,GenBank:XP_036009387.1,MGI:MGI:2429950;Name=XP_036009387.1;gbkey=CDS;gene=Xpo6;product=exportin-6 isoform X5;protein_id=XP_036009387.1;extra_copy_number=0
CM058247.1	Liftoff	CDS	125257002	125257008	.	-	.	ID=cds-XP_036009387.1;Parent=rna-XM_036153494.1;Dbxref=GeneID:74204,GenBank:XP_036009387.1,MGI:MGI:2429950;Name=XP_036009387.1;gbkey=CDS;gene=Xpo6;product=exportin-6 isoform X5;protein_id=XP_036009387.1;extra_copy_number=0
CM058247.1	Liftoff	match	125269723	125270889	.	+	.	ID=a8b8c968-f3be-46e7-9320-72d3ef05bedc;Target=NG_019331.1 1 1167 +;assembly_bases_aln=1167;assembly_bases_seq=1167;bit_score=2172.91;blast_aligner=1;blast_score=1167;common_component=0;e_value=0;filter_score=0;for_remapping=2;gap_count=0;hsp_percent_coverage=100;matchable_bases=1167;matched_bases=1167;num_ident=1167;num_mismatch=0;pct_coverage=100;pct_coverage_hiqual=100;pct_identity_gap=100;pct_identity_gapopen_only=100;pct_identity_ungap=100;rank=1;weighted_identity=1;coverage=1.0;sequence_ID=1.0;extra_copy_number=0;copy_num_ID=a8b8c968-f3be-46e7-9320-72d3ef05bedc_0
CM058247.1	Liftoff	pseudogene	125269823	125270789	.	+	.	ID=gene-Gm17137;Dbxref=GeneID:100417489,MGI:MGI:4937964;Name=Gm17137;description=predicted gene 17137;gbkey=Gene;gene=Gm17137;gene_biotype=pseudogene;pseudo=true;coverage=1.0;sequence_ID=1.0;extra_copy_number=0;copy_num_ID=gene-Gm17137_0
CM058247.1	Liftoff	match	125318964	125319835	.	+	.	ID=fdbbba0f-a927-4dca-88eb-905ed569cf06;Target=NG_019119.1 1 872 -;assembly_bases_aln=872;assembly_bases_seq=872;bit_score=1623.89;blast_aligner=1;blast_score=872;common_component=0;e_value=0;filter_score=0;for_remapping=2;gap_count=0;hsp_percent_coverage=100;matchable_bases=872;matched_bases=872;num_ident=872;num_mismatch=0;pct_coverage=100;pct_coverage_hiqual=100;pct_identity_gap=100;pct_identity_gapopen_only=100;pct_identity_ungap=100;rank=1;weighted_identity=1;coverage=1.0;sequence_ID=1.0;extra_copy_number=0;copy_num_ID=fdbbba0f-a927-4dca-88eb-905ed569cf06_0
CM058247.1	Liftoff	pseudogene	125319064	125319735	.	-	.	ID=gene-Gm19138;Dbxref=GeneID:100418320,MGI:MGI:5011323;Name=Gm19138;description=predicted gene%2C 19138;gbkey=Gene;gene=Gm19138;gene_biotype=pseudogene;pseudo=true;coverage=1.0;sequence_ID=1.0;extra_copy_number=0;copy_num_ID=gene-Gm19138_0
CM058247.1	Liftoff	gene	125328431	125352419	.	-	.	ID=gene-1700123J17Rik;Dbxref=GeneID:76728,MGI:MGI:1923978;Name=1700123J17Rik;description=RIKEN cDNA 1700123J17 gene;gbkey=Gene;gene=1700123J17Rik;gene_biotype=lncRNA;gene_synonym=Gm44875;coverage=1.0;sequence_ID=1.0;extra_copy_number=0;copy_num_ID=gene-1700123J17Rik_0
CM058247.1	Liftoff	lnc_RNA	125328431	125352419	.	-	.	ID=rna-NR_131046.1;Parent=gene-1700123J17Rik;Dbxref=GeneID:76728,GenBank:NR_131046.1,MGI:MGI:1923978;Name=NR_131046.1;gbkey=ncRNA;gene=1700123J17Rik;product=RIKEN cDNA 1700123J17 gene%2C transcript variant 1;transcript_id=NR_131046.1;extra_copy_number=0
CM058247.1	Liftoff	exon	125328431	125329867	.	-	.	ID=exon-NR_131046.1-5;Parent=rna-NR_131046.1;Dbxref=GeneID:76728,GenBank:NR_131046.1,MGI:MGI:1923978;gbkey=ncRNA;gene=1700123J17Rik;product=RIKEN cDNA 1700123J17 gene%2C transcript variant 1;transcript_id=NR_131046.1;extra_copy_number=0
CM058247.1	Liftoff	exon	125331354	125331421	.	-	.	ID=exon-NR_131046.1-4;Parent=rna-NR_131046.1;Dbxref=GeneID:76728,GenBank:NR_131046.1,MGI:MGI:1923978;gbkey=ncRNA;gene=1700123J17Rik;product=RIKEN cDNA 1700123J17 gene%2C transcript variant 1;transcript_id=NR_131046.1;extra_copy_number=0
CM058247.1	Liftoff	exon	125334276	125334359	.	-	.	ID=exon-NR_131046.1-3;Parent=rna-NR_131046.1;Dbxref=GeneID:76728,GenBank:NR_131046.1,MGI:MGI:1923978;gbkey=ncRNA;gene=1700123J17Rik;product=RIKEN cDNA 1700123J17 gene%2C transcript variant 1;transcript_id=NR_131046.1;extra_copy_number=0
CM058247.1	Liftoff	exon	125346161	125346241	.	-	.	ID=exon-NR_131046.1-2;Parent=rna-NR_131046.1;Dbxref=GeneID:76728,GenBank:NR_131046.1,MGI:MGI:1923978;gbkey=ncRNA;gene=1700123J17Rik;product=RIKEN cDNA 1700123J17 gene%2C transcript variant 1;transcript_id=NR_131046.1;extra_copy_number=0
CM058247.1	Liftoff	exon	125352285	125352419	.	-	.	ID=exon-NR_131046.1-1;Parent=rna-NR_131046.1;Dbxref=GeneID:76728,GenBank:NR_131046.1,MGI:MGI:1923978;gbkey=ncRNA;gene=1700123J17Rik;product=RIKEN cDNA 1700123J17 gene%2C transcript variant 1;transcript_id=NR_131046.1;extra_copy_number=0
CM058247.1	Liftoff	lnc_RNA	125328431	125341785	.	-	.	ID=rna-NR_131047.1;Parent=gene-1700123J17Rik;Dbxref=GeneID:76728,GenBank:NR_131047.1,MGI:MGI:1923978;Name=NR_131047.1;gbkey=ncRNA;gene=1700123J17Rik;product=RIKEN cDNA 1700123J17 gene%2C transcript variant 2;transcript_id=NR_131047.1;extra_copy_number=0
CM058247.1	Liftoff	exon	125328431	125329867	.	-	.	ID=exon-NR_131047.1-4;Parent=rna-NR_131047.1;Dbxref=GeneID:76728,GenBank:NR_131047.1,MGI:MGI:1923978;gbkey=ncRNA;gene=1700123J17Rik;product=RIKEN cDNA 1700123J17 gene%2C transcript variant 2;transcript_id=NR_131047.1;extra_copy_number=0
CM058247.1	Liftoff	exon	125331354	125331421	.	-	.	ID=exon-NR_131047.1-3;Parent=rna-NR_131047.1;Dbxref=GeneID:76728,GenBank:NR_131047.1,MGI:MGI:1923978;gbkey=ncRNA;gene=1700123J17Rik;product=RIKEN cDNA 1700123J17 gene%2C transcript variant 2;transcript_id=NR_131047.1;extra_copy_number=0
CM058247.1	Liftoff	exon	125334276	125334359	.	-	.	ID=exon-NR_131047.1-2;Parent=rna-NR_131047.1;Dbxref=GeneID:76728,GenBank:NR_131047.1,MGI:MGI:1923978;gbkey=ncRNA;gene=1700123J17Rik;product=RIKEN cDNA 1700123J17 gene%2C transcript variant 2;transcript_id=NR_131047.1;extra_copy_number=0
CM058247.1	Liftoff	exon	125341744	125341785	.	-	.	ID=exon-NR_131047.1-1;Parent=rna-NR_131047.1;Dbxref=GeneID:76728,GenBank:NR_131047.1,MGI:MGI:1923978;gbkey=ncRNA;gene=1700123J17Rik;product=RIKEN cDNA 1700123J17 gene%2C transcript variant 2;transcript_id=NR_131047.1;extra_copy_number=0
CM058247.1	Liftoff	match	125334497	125334880	.	+	.	ID=1a771fa6-246b-45bc-a91e-0de8191e203b;Target=NG_151470.1 1 384 +;assembly_bases_aln=384;assembly_bases_seq=384;bit_score=715.683;blast_aligner=1;blast_score=384;common_component=0;e_value=0;filter_score=0;for_remapping=2;gap_count=0;hsp_percent_coverage=100;matchable_bases=384;matched_bases=384;num_ident=384;num_mismatch=0;pct_coverage=100;pct_coverage_hiqual=100;pct_identity_gap=100;pct_identity_gapopen_only=100;pct_identity_ungap=100;rank=1;weighted_identity=1;coverage=1.0;sequence_ID=1.0;extra_copy_number=0;copy_num_ID=1a771fa6-246b-45bc-a91e-0de8191e203b_0
CM058247.1	Liftoff	enhancer	125334597	125334780	.	.	.	ID=id-GeneID:128925804;Dbxref=GeneID:128925804;Note=cis-regulatory module chr7:133373927-133374110 (MGSCv37/mm9 assembly coordinates);experiment=EXISTENCE:reporter gene assay evidence [ECO:0000049][PMID:25872643];function=activates a minimal SCP1 promoter by CapStarr-seq with strong activity in P5424 T cells and NIH3T3 fibroblasts {active_cell/tissue: P5424 T cell | NIH3T3};gbkey=regulatory;regulatory_class=enhancer;coverage=1.0;sequence_ID=1.0;extra_copy_number=0;copy_num_ID=id-GeneID:128925804_0
CM058247.1	Liftoff	biological_region	125334597	125334780	.	+	.	ID=id-GeneID:128925804-2;Dbxref=GeneID:128925804;Name=biological region;gbkey=Region;standard_name=CapStarr-seq enhancer MGSCv37_chr7:133373927-133374110;coverage=1.0;sequence_ID=1.0;extra_copy_number=0;copy_num_ID=id-GeneID:128925804-2_0
CM058247.1	Liftoff	gene	125352533	125399196	.	+	.	ID=gene-Sbk1;Dbxref=GeneID:104175,MGI:MGI:2135937;Name=Sbk1;description=SH3-binding kinase 1;gbkey=Gene;gene=Sbk1;gene_biotype=protein_coding;gene_synonym=Sbk;coverage=1.0;sequence_ID=1.0;valid_ORFs=4;extra_copy_number=0;copy_num_ID=gene-Sbk1_0
CM058247.1	Liftoff	mRNA	125352533	125399196	.	+	.	ID=rna-NM_001360811.2;Parent=gene-Sbk1;Dbxref=GeneID:104175,GenBank:NM_001360811.2,MGI:MGI:2135937;Name=NM_001360811.2;gbkey=mRNA;gene=Sbk1;product=SH3-binding kinase 1%2C transcript variant 1;transcript_id=NM_001360811.2;matches_ref_protein=True;valid_ORF=True;extra_copy_number=0
CM058247.1	Liftoff	exon	125352533	125353293	.	+	.	ID=exon-NM_001360811.2-1;Parent=rna-NM_001360811.2;Dbxref=GeneID:104175,GenBank:NM_001360811.2,MGI:MGI:2135937;gbkey=mRNA;gene=Sbk1;product=SH3-binding kinase 1%2C transcript variant 1;transcript_id=NM_001360811.2;extra_copy_number=0
CM058247.1	Liftoff	exon	125394037	125394269	.	+	.	ID=exon-NM_001360811.2-2;Parent=rna-NM_001360811.2;Dbxref=GeneID:104175,GenBank:NM_001360811.2,MGI:MGI:2135937;gbkey=mRNA;gene=Sbk1;product=SH3-binding kinase 1%2C transcript variant 1;transcript_id=NM_001360811.2;extra_copy_number=0
CM058247.1	Liftoff	exon	125395223	125395425	.	+	.	ID=exon-NM_001360811.2-3;Parent=rna-NM_001360811.2;Dbxref=GeneID:104175,GenBank:NM_001360811.2,MGI:MGI:2135937;gbkey=mRNA;gene=Sbk1;product=SH3-binding kinase 1%2C transcript variant 1;transcript_id=NM_001360811.2;extra_copy_number=0
CM058247.1	Liftoff	exon	125396005	125399196	.	+	.	ID=exon-NM_001360811.2-4;Parent=rna-NM_001360811.2;Dbxref=GeneID:104175,GenBank:NM_001360811.2,MGI:MGI:2135937;gbkey=mRNA;gene=Sbk1;product=SH3-binding kinase 1%2C transcript variant 1;transcript_id=NM_001360811.2;extra_copy_number=0
CM058247.1	Liftoff	CDS	125394044	125394269	.	+	.	ID=cds-NP_001347740.1;Parent=rna-NM_001360811.2;Dbxref=CCDS:CCDS21824.1,GeneID:104175,GenBank:NP_001347740.1,MGI:MGI:2135937;Name=NP_001347740.1;gbkey=CDS;gene=Sbk1;product=serine/threonine-protein kinase SBK1;protein_id=NP_001347740.1;extra_copy_number=0
CM058247.1	Liftoff	CDS	125395223	125395425	.	+	.	ID=cds-NP_001347740.1;Parent=rna-NM_001360811.2;Dbxref=CCDS:CCDS21824.1,GeneID:104175,GenBank:NP_001347740.1,MGI:MGI:2135937;Name=NP_001347740.1;gbkey=CDS;gene=Sbk1;product=serine/threonine-protein kinase SBK1;protein_id=NP_001347740.1;extra_copy_number=0
CM058247.1	Liftoff	CDS	125396005	125396829	.	+	.	ID=cds-NP_001347740.1;Parent=rna-NM_001360811.2;Dbxref=CCDS:CCDS21824.1,GeneID:104175,GenBank:NP_001347740.1,MGI:MGI:2135937;Name=NP_001347740.1;gbkey=CDS;gene=Sbk1;product=serine/threonine-protein kinase SBK1;protein_id=NP_001347740.1;extra_copy_number=0
CM058247.1	Liftoff	mRNA	125376744	125399196	.	+	.	ID=rna-NM_001403562.1;Parent=gene-Sbk1;Dbxref=GeneID:104175,GenBank:NM_001403562.1,MGI:MGI:2135937;Name=NM_001403562.1;gbkey=mRNA;gene=Sbk1;product=SH3-binding kinase 1%2C transcript variant 3;transcript_id=NM_001403562.1;matches_ref_protein=True;valid_ORF=True;extra_copy_number=0
CM058247.1	Liftoff	exon	125376744	125377697	.	+	.	ID=exon-NM_001403562.1-1;Parent=rna-NM_001403562.1;Dbxref=GeneID:104175,GenBank:NM_001403562.1,MGI:MGI:2135937;gbkey=mRNA;gene=Sbk1;product=SH3-binding kinase 1%2C transcript variant 3;transcript_id=NM_001403562.1;extra_copy_number=0
CM058247.1	Liftoff	exon	125394037	125394269	.	+	.	ID=exon-NM_001403562.1-2;Parent=rna-NM_001403562.1;Dbxref=GeneID:104175,GenBank:NM_001403562.1,MGI:MGI:2135937;gbkey=mRNA;gene=Sbk1;product=SH3-binding kinase 1%2C transcript variant 3;transcript_id=NM_001403562.1;extra_copy_number=0
CM058247.1	Liftoff	exon	125395223	125395425	.	+	.	ID=exon-NM_001403562.1-3;Parent=rna-NM_001403562.1;Dbxref=GeneID:104175,GenBank:NM_001403562.1,MGI:MGI:2135937;gbkey=mRNA;gene=Sbk1;product=SH3-binding kinase 1%2C transcript variant 3;transcript_id=NM_001403562.1;extra_copy_number=0
CM058247.1	Liftoff	exon	125396005	125399196	.	+	.	ID=exon-NM_001403562.1-4;Parent=rna-NM_001403562.1;Dbxref=GeneID:104175,GenBank:NM_001403562.1,MGI:MGI:2135937;gbkey=mRNA;gene=Sbk1;product=SH3-binding kinase 1%2C transcript variant 3;transcript_id=NM_001403562.1;extra_copy_number=0
CM058247.1	Liftoff	CDS	125394044	125394269	.	+	.	ID=cds-NP_001390491.1;Parent=rna-NM_001403562.1;Dbxref=GeneID:104175,GenBank:NP_001390491.1,MGI:MGI:2135937;Name=NP_001390491.1;gbkey=CDS;gene=Sbk1;product=serine/threonine-protein kinase SBK1;protein_id=NP_001390491.1;extra_copy_number=0
CM058247.1	Liftoff	CDS	125395223	125395425	.	+	.	ID=cds-NP_001390491.1;Parent=rna-NM_001403562.1;Dbxref=GeneID:104175,GenBank:NP_001390491.1,MGI:MGI:2135937;Name=NP_001390491.1;gbkey=CDS;gene=Sbk1;product=serine/threonine-protein kinase SBK1;protein_id=NP_001390491.1;extra_copy_number=0
CM058247.1	Liftoff	CDS	125396005	125396829	.	+	.	ID=cds-NP_001390491.1;Parent=rna-NM_001403562.1;Dbxref=GeneID:104175,GenBank:NP_001390491.1,MGI:MGI:2135937;Name=NP_001390491.1;gbkey=CDS;gene=Sbk1;product=serine/threonine-protein kinase SBK1;protein_id=NP_001390491.1;extra_copy_number=0
CM058247.1	Liftoff	mRNA	125376744	125399196	.	+	.	ID=rna-NM_145587.4;Parent=gene-Sbk1;Dbxref=GeneID:104175,GenBank:NM_145587.4,MGI:MGI:2135937;Name=NM_145587.4;gbkey=mRNA;gene=Sbk1;product=SH3-binding kinase 1%2C transcript variant 2;tag=RefSeq Select;transcript_id=NM_145587.4;matches_ref_protein=True;valid_ORF=True;extra_copy_number=0
CM058247.1	Liftoff	exon	125376744	125377279	.	+	.	ID=exon-NM_145587.4-1;Parent=rna-NM_145587.4;Dbxref=GeneID:104175,GenBank:NM_145587.4,MGI:MGI:2135937;gbkey=mRNA;gene=Sbk1;product=SH3-binding kinase 1%2C transcript variant 2;tag=RefSeq Select;transcript_id=NM_145587.4;extra_copy_number=0
CM058247.1	Liftoff	exon	125394037	125394269	.	+	.	ID=exon-NM_145587.4-2;Parent=rna-NM_145587.4;Dbxref=GeneID:104175,GenBank:NM_145587.4,MGI:MGI:2135937;gbkey=mRNA;gene=Sbk1;product=SH3-binding kinase 1%2C transcript variant 2;tag=RefSeq Select;transcript_id=NM_145587.4;extra_copy_number=0
CM058247.1	Liftoff	exon	125395223	125395425	.	+	.	ID=exon-NM_145587.4-3;Parent=rna-NM_145587.4;Dbxref=GeneID:104175,GenBank:NM_145587.4,MGI:MGI:2135937;gbkey=mRNA;gene=Sbk1;product=SH3-binding kinase 1%2C transcript variant 2;tag=RefSeq Select;transcript_id=NM_145587.4;extra_copy_number=0
CM058247.1	Liftoff	exon	125396005	125399196	.	+	.	ID=exon-NM_145587.4-4;Parent=rna-NM_145587.4;Dbxref=GeneID:104175,GenBank:NM_145587.4,MGI:MGI:2135937;gbkey=mRNA;gene=Sbk1;product=SH3-binding kinase 1%2C transcript variant 2;tag=RefSeq Select;transcript_id=NM_145587.4;extra_copy_number=0
CM058247.1	Liftoff	CDS	125394044	125394269	.	+	.	ID=cds-NP_663562.1;Parent=rna-NM_145587.4;Dbxref=CCDS:CCDS21824.1,GeneID:104175,GenBank:NP_663562.1,MGI:MGI:2135937;Name=NP_663562.1;gbkey=CDS;gene=Sbk1;product=serine/threonine-protein kinase SBK1;protein_id=NP_663562.1;tag=RefSeq Select;extra_copy_number=0
CM058247.1	Liftoff	CDS	125395223	125395425	.	+	.	ID=cds-NP_663562.1;Parent=rna-NM_145587.4;Dbxref=CCDS:CCDS21824.1,GeneID:104175,GenBank:NP_663562.1,MGI:MGI:2135937;Name=NP_663562.1;gbkey=CDS;gene=Sbk1;product=serine/threonine-protein kinase SBK1;protein_id=NP_663562.1;tag=RefSeq Select;extra_copy_number=0
CM058247.1	Liftoff	CDS	125396005	125396829	.	+	.	ID=cds-NP_663562.1;Parent=rna-NM_145587.4;Dbxref=CCDS:CCDS21824.1,GeneID:104175,GenBank:NP_663562.1,MGI:MGI:2135937;Name=NP_663562.1;gbkey=CDS;gene=Sbk1;product=serine/threonine-protein kinase SBK1;protein_id=NP_663562.1;tag=RefSeq Select;extra_copy_number=0
CM058247.1	Liftoff	mRNA	125378062	125399196	.	+	.	ID=rna-XM_036152556.1;Parent=gene-Sbk1;Dbxref=GeneID:104175,GenBank:XM_036152556.1,MGI:MGI:2135937;Name=XM_036152556.1;gbkey=mRNA;gene=Sbk1;model_evidence=Supporting evidence includes similarity to: 15 mRNAs%2C 11 ESTs%2C 4 Proteins%2C 2755 long SRA reads%2C and 100%25 coverage of the annotated genomic feature by RNAseq alignments%2C including 16 samples with support for all annotated introns;product=SH3-binding kinase 1%2C transcript variant X1;transcript_id=XM_036152556.1;matches_ref_protein=True;valid_ORF=True;extra_copy_number=0
CM058247.1	Liftoff	exon	125378062	125378186	.	+	.	ID=exon-XM_036152556.1-1;Parent=rna-XM_036152556.1;Dbxref=GeneID:104175,GenBank:XM_036152556.1,MGI:MGI:2135937;gbkey=mRNA;gene=Sbk1;product=SH3-binding kinase 1%2C transcript variant X1;transcript_id=XM_036152556.1;extra_copy_number=0
CM058247.1	Liftoff	exon	125394037	125394269	.	+	.	ID=exon-XM_036152556.1-2;Parent=rna-XM_036152556.1;Dbxref=GeneID:104175,GenBank:XM_036152556.1,MGI:MGI:2135937;gbkey=mRNA;gene=Sbk1;product=SH3-binding kinase 1%2C transcript variant X1;transcript_id=XM_036152556.1;extra_copy_number=0
CM058247.1	Liftoff	exon	125395223	125395425	.	+	.	ID=exon-XM_036152556.1-3;Parent=rna-XM_036152556.1;Dbxref=GeneID:104175,GenBank:XM_036152556.1,MGI:MGI:2135937;gbkey=mRNA;gene=Sbk1;product=SH3-binding kinase 1%2C transcript variant X1;transcript_id=XM_036152556.1;extra_copy_number=0
CM058247.1	Liftoff	exon	125396005	125399196	.	+	.	ID=exon-XM_036152556.1-4;Parent=rna-XM_036152556.1;Dbxref=GeneID:104175,GenBank:XM_036152556.1,MGI:MGI:2135937;gbkey=mRNA;gene=Sbk1;product=SH3-binding kinase 1%2C transcript variant X1;transcript_id=XM_036152556.1;extra_copy_number=0
CM058247.1	Liftoff	CDS	125378170	125378186	.	+	.	ID=cds-XP_036008449.1;Parent=rna-XM_036152556.1;Dbxref=GeneID:104175,GenBank:XP_036008449.1,MGI:MGI:2135937;Name=XP_036008449.1;gbkey=CDS;gene=Sbk1;product=serine/threonine-protein kinase SBK1 isoform X1;protein_id=XP_036008449.1;extra_copy_number=0
CM058247.1	Liftoff	CDS	125394037	125394269	.	+	.	ID=cds-XP_036008449.1;Parent=rna-XM_036152556.1;Dbxref=GeneID:104175,GenBank:XP_036008449.1,MGI:MGI:2135937;Name=XP_036008449.1;gbkey=CDS;gene=Sbk1;product=serine/threonine-protein kinase SBK1 isoform X1;protein_id=XP_036008449.1;extra_copy_number=0
CM058247.1	Liftoff	CDS	125395223	125395425	.	+	.	ID=cds-XP_036008449.1;Parent=rna-XM_036152556.1;Dbxref=GeneID:104175,GenBank:XP_036008449.1,MGI:MGI:2135937;Name=XP_036008449.1;gbkey=CDS;gene=Sbk1;product=serine/threonine-protein kinase SBK1 isoform X1;protein_id=XP_036008449.1;extra_copy_number=0
CM058247.1	Liftoff	CDS	125396005	125396829	.	+	.	ID=cds-XP_036008449.1;Parent=rna-XM_036152556.1;Dbxref=GeneID:104175,GenBank:XP_036008449.1,MGI:MGI:2135937;Name=XP_036008449.1;gbkey=CDS;gene=Sbk1;product=serine/threonine-protein kinase SBK1 isoform X1;protein_id=XP_036008449.1;extra_copy_number=0
CM058247.1	Liftoff	match	125375828	125376181	.	+	.	ID=e67071a6-0c17-4b14-b2e9-407b80f71f29;Target=NG_151471.1 1 354 +;assembly_bases_aln=354;assembly_bases_seq=354;bit_score=659.85;blast_aligner=1;blast_score=354;common_component=0;e_value=0;filter_score=0;for_remapping=2;gap_count=0;hsp_percent_coverage=100;matchable_bases=354;matched_bases=354;num_ident=354;num_mismatch=0;pct_coverage=100;pct_coverage_hiqual=100;pct_identity_gap=100;pct_identity_gapopen_only=100;pct_identity_ungap=100;rank=1;weighted_identity=1;coverage=1.0;sequence_ID=1.0;extra_copy_number=0;copy_num_ID=e67071a6-0c17-4b14-b2e9-407b80f71f29_0
CM058247.1	Liftoff	enhancer	125375928	125376081	.	.	.	ID=id-GeneID:128925805;Dbxref=GeneID:128925805;Note=cis-regulatory module chr7:133415262-133415415 (MGSCv37/mm9 assembly coordinates);experiment=EXISTENCE:reporter gene assay evidence [ECO:0000049][PMID:25872643];function=activates a minimal SCP1 promoter by CapStarr-seq with weak activity in P5424 T cells {active_cell/tissue: P5424 T cell};gbkey=regulatory;regulatory_class=enhancer;coverage=1.0;sequence_ID=1.0;extra_copy_number=0;copy_num_ID=id-GeneID:128925805_0
CM058247.1	Liftoff	biological_region	125375928	125376081	.	+	.	ID=id-GeneID:128925805-2;Dbxref=GeneID:128925805;Name=biological region;gbkey=Region;standard_name=CapStarr-seq enhancer MGSCv37_chr7:133415262-133415415;coverage=1.0;sequence_ID=1.0;extra_copy_number=0;copy_num_ID=id-GeneID:128925805-2_0
CM058247.1	Liftoff	match	125389415	125389860	.	+	.	ID=b13fa327-1208-4db4-a759-bd2f894d9dce;Target=NG_151472.1 1 446 +;assembly_bases_aln=446;assembly_bases_seq=446;bit_score=831.069;blast_aligner=1;blast_score=446;common_component=0;e_value=0;filter_score=0;for_remapping=2;gap_count=0;hsp_percent_coverage=100;matchable_bases=446;matched_bases=446;num_ident=446;num_mismatch=0;pct_coverage=100;pct_coverage_hiqual=100;pct_identity_gap=100;pct_identity_gapopen_only=100;pct_identity_ungap=100;rank=1;weighted_identity=1;coverage=1.0;sequence_ID=1.0;extra_copy_number=0;copy_num_ID=b13fa327-1208-4db4-a759-bd2f894d9dce_0
CM058247.1	Liftoff	enhancer	125389515	125389760	.	.	.	ID=id-GeneID:128925806;Dbxref=GeneID:128925806;Note=cis-regulatory module chr7:133428849-133429094 (MGSCv37/mm9 assembly coordinates);experiment=EXISTENCE:reporter gene assay evidence [ECO:0000049][PMID:25872643];function=activates a minimal SCP1 promoter by CapStarr-seq with weak activity in P5424 T cells and NIH3T3 fibroblasts {active_cell/tissue: P5424 T cell | NIH3T3};gbkey=regulatory;regulatory_class=enhancer;coverage=1.0;sequence_ID=1.0;extra_copy_number=0;copy_num_ID=id-GeneID:128925806_0
CM058247.1	Liftoff	biological_region	125389515	125389760	.	+	.	ID=id-GeneID:128925806-2;Dbxref=GeneID:128925806;Name=biological region;gbkey=Region;standard_name=CapStarr-seq enhancer MGSCv37_chr7:133428849-133429094;coverage=1.0;sequence_ID=1.0;extra_copy_number=0;copy_num_ID=id-GeneID:128925806-2_0
CM058247.1	Liftoff	match	125403474	125404223	.	+	.	ID=41d7cb43-9e48-465f-84a8-3c3c566fba43;Target=NG_027917.1 1 750 -;assembly_bases_aln=750;assembly_bases_seq=750;bit_score=1396.84;blast_aligner=1;blast_score=750;common_component=0;e_value=0;filter_score=0;for_remapping=2;gap_count=0;hsp_percent_coverage=100;lxr_locAcc_currStat_120=1;matchable_bases=750;matched_bases=750;num_ident=750;num_mismatch=0;pct_coverage=100;pct_coverage_hiqual=100;pct_identity_gap=100;pct_identity_gapopen_only=100;pct_identity_ungap=100;rank=1;weighted_identity=1;coverage=1.0;sequence_ID=1.0;extra_copy_number=0;copy_num_ID=41d7cb43-9e48-465f-84a8-3c3c566fba43_0
CM058247.1	Liftoff	pseudogene	125403574	125404123	.	-	.	ID=gene-Gm10155;Dbxref=GeneID:100043495,MGI:MGI:3642914;Name=Gm10155;description=predicted gene 10155;gbkey=Gene;gene=Gm10155;gene_biotype=pseudogene;pseudo=true;coverage=1.0;sequence_ID=1.0;extra_copy_number=0;copy_num_ID=gene-Gm10155_0
CM058247.1	Liftoff	gene	125441214	125455955	.	-	.	ID=gene-Gm30928;Dbxref=GeneID:102632993,MGI:MGI:5590087;Name=Gm30928;description=predicted gene%2C 30928;gbkey=Gene;gene=Gm30928;gene_biotype=lncRNA;coverage=1.0;sequence_ID=1.0;extra_copy_number=0;copy_num_ID=gene-Gm30928_0
CM058247.1	Liftoff	lnc_RNA	125441214	125455955	.	-	.	ID=rna-XR_003946670.1;Parent=gene-Gm30928;Dbxref=GeneID:102632993,GenBank:XR_003946670.1,MGI:MGI:5590087;Name=XR_003946670.1;gbkey=ncRNA;gene=Gm30928;model_evidence=Supporting evidence includes similarity to: 1 EST%2C 1 long SRA read%2C and 100%25 coverage of the annotated genomic feature by RNAseq alignments%2C including 1 sample with support for all annotated introns;product=predicted gene%2C 30928%2C transcript variant X1;transcript_id=XR_003946670.1;extra_copy_number=0
CM058247.1	Liftoff	exon	125441214	125442504	.	-	.	ID=exon-XR_003946670.1-4;Parent=rna-XR_003946670.1;Dbxref=GeneID:102632993,GenBank:XR_003946670.1,MGI:MGI:5590087;gbkey=ncRNA;gene=Gm30928;product=predicted gene%2C 30928%2C transcript variant X1;transcript_id=XR_003946670.1;extra_copy_number=0
CM058247.1	Liftoff	exon	125443728	125443870	.	-	.	ID=exon-XR_003946670.1-3;Parent=rna-XR_003946670.1;Dbxref=GeneID:102632993,GenBank:XR_003946670.1,MGI:MGI:5590087;gbkey=ncRNA;gene=Gm30928;product=predicted gene%2C 30928%2C transcript variant X1;transcript_id=XR_003946670.1;extra_copy_number=0
CM058247.1	Liftoff	exon	125452468	125452704	.	-	.	ID=exon-XR_003946670.1-2;Parent=rna-XR_003946670.1;Dbxref=GeneID:102632993,GenBank:XR_003946670.1,MGI:MGI:5590087;gbkey=ncRNA;gene=Gm30928;product=predicted gene%2C 30928%2C transcript variant X1;transcript_id=XR_003946670.1;extra_copy_number=0
CM058247.1	Liftoff	exon	125455660	125455955	.	-	.	ID=exon-XR_003946670.1-1;Parent=rna-XR_003946670.1;Dbxref=GeneID:102632993,GenBank:XR_003946670.1,MGI:MGI:5590087;gbkey=ncRNA;gene=Gm30928;product=predicted gene%2C 30928%2C transcript variant X1;transcript_id=XR_003946670.1;extra_copy_number=0
CM058247.1	Liftoff	lnc_RNA	125441214	125455955	.	-	.	ID=rna-XR_003946671.1;Parent=gene-Gm30928;Dbxref=GeneID:102632993,GenBank:XR_003946671.1,MGI:MGI:5590087;Name=XR_003946671.1;gbkey=ncRNA;gene=Gm30928;model_evidence=Supporting evidence includes similarity to: 1 EST%2C 1 long SRA read%2C and 100%25 coverage of the annotated genomic feature by RNAseq alignments%2C including 1 sample with support for all annotated introns;product=predicted gene%2C 30928%2C transcript variant X2;transcript_id=XR_003946671.1;extra_copy_number=0
CM058247.1	Liftoff	exon	125441214	125442504	.	-	.	ID=exon-XR_003946671.1-4;Parent=rna-XR_003946671.1;Dbxref=GeneID:102632993,GenBank:XR_003946671.1,MGI:MGI:5590087;gbkey=ncRNA;gene=Gm30928;product=predicted gene%2C 30928%2C transcript variant X2;transcript_id=XR_003946671.1;extra_copy_number=0
CM058247.1	Liftoff	exon	125443728	125443870	.	-	.	ID=exon-XR_003946671.1-3;Parent=rna-XR_003946671.1;Dbxref=GeneID:102632993,GenBank:XR_003946671.1,MGI:MGI:5590087;gbkey=ncRNA;gene=Gm30928;product=predicted gene%2C 30928%2C transcript variant X2;transcript_id=XR_003946671.1;extra_copy_number=0
CM058247.1	Liftoff	exon	125452464	125452704	.	-	.	ID=exon-XR_003946671.1-2;Parent=rna-XR_003946671.1;Dbxref=GeneID:102632993,GenBank:XR_003946671.1,MGI:MGI:5590087;gbkey=ncRNA;gene=Gm30928;product=predicted gene%2C 30928%2C transcript variant X2;transcript_id=XR_003946671.1;extra_copy_number=0
CM058247.1	Liftoff	exon	125455660	125455955	.	-	.	ID=exon-XR_003946671.1-1;Parent=rna-XR_003946671.1;Dbxref=GeneID:102632993,GenBank:XR_003946671.1,MGI:MGI:5590087;gbkey=ncRNA;gene=Gm30928;product=predicted gene%2C 30928%2C transcript variant X2;transcript_id=XR_003946671.1;extra_copy_number=0
CM058247.1	Liftoff	lnc_RNA	125441214	125455955	.	-	.	ID=rna-XR_003946672.1;Parent=gene-Gm30928;Dbxref=GeneID:102632993,GenBank:XR_003946672.1,MGI:MGI:5590087;Name=XR_003946672.1;gbkey=ncRNA;gene=Gm30928;model_evidence=Supporting evidence includes similarity to: 1 EST%2C 1 long SRA read%2C and 100%25 coverage of the annotated genomic feature by RNAseq alignments%2C including 1 sample with support for all annotated introns;product=predicted gene%2C 30928%2C transcript variant X3;transcript_id=XR_003946672.1;extra_copy_number=0
CM058247.1	Liftoff	exon	125441214	125441486	.	-	.	ID=exon-XR_003946672.1-5;Parent=rna-XR_003946672.1;Dbxref=GeneID:102632993,GenBank:XR_003946672.1,MGI:MGI:5590087;gbkey=ncRNA;gene=Gm30928;product=predicted gene%2C 30928%2C transcript variant X3;transcript_id=XR_003946672.1;extra_copy_number=0
CM058247.1	Liftoff	exon	125442317	125442504	.	-	.	ID=exon-XR_003946672.1-4;Parent=rna-XR_003946672.1;Dbxref=GeneID:102632993,GenBank:XR_003946672.1,MGI:MGI:5590087;gbkey=ncRNA;gene=Gm30928;product=predicted gene%2C 30928%2C transcript variant X3;transcript_id=XR_003946672.1;extra_copy_number=0
CM058247.1	Liftoff	exon	125443728	125443870	.	-	.	ID=exon-XR_003946672.1-3;Parent=rna-XR_003946672.1;Dbxref=GeneID:102632993,GenBank:XR_003946672.1,MGI:MGI:5590087;gbkey=ncRNA;gene=Gm30928;product=predicted gene%2C 30928%2C transcript variant X3;transcript_id=XR_003946672.1;extra_copy_number=0
CM058247.1	Liftoff	exon	125452468	125452704	.	-	.	ID=exon-XR_003946672.1-2;Parent=rna-XR_003946672.1;Dbxref=GeneID:102632993,GenBank:XR_003946672.1,MGI:MGI:5590087;gbkey=ncRNA;gene=Gm30928;product=predicted gene%2C 30928%2C transcript variant X3;transcript_id=XR_003946672.1;extra_copy_number=0
CM058247.1	Liftoff	exon	125455660	125455955	.	-	.	ID=exon-XR_003946672.1-1;Parent=rna-XR_003946672.1;Dbxref=GeneID:102632993,GenBank:XR_003946672.1,MGI:MGI:5590087;gbkey=ncRNA;gene=Gm30928;product=predicted gene%2C 30928%2C transcript variant X3;transcript_id=XR_003946672.1;extra_copy_number=0
CM058247.1	Liftoff	lnc_RNA	125441214	125455955	.	-	.	ID=rna-XR_003946673.1;Parent=gene-Gm30928;Dbxref=GeneID:102632993,GenBank:XR_003946673.1,MGI:MGI:5590087;Name=XR_003946673.1;gbkey=ncRNA;gene=Gm30928;model_evidence=Supporting evidence includes similarity to: 1 EST%2C 1 long SRA read%2C and 100%25 coverage of the annotated genomic feature by RNAseq alignments%2C including 1 sample with support for all annotated introns;product=predicted gene%2C 30928%2C transcript variant X4;transcript_id=XR_003946673.1;extra_copy_number=0
CM058247.1	Liftoff	exon	125441214	125441403	.	-	.	ID=exon-XR_003946673.1-5;Parent=rna-XR_003946673.1;Dbxref=GeneID:102632993,GenBank:XR_003946673.1,MGI:MGI:5590087;gbkey=ncRNA;gene=Gm30928;product=predicted gene%2C 30928%2C transcript variant X4;transcript_id=XR_003946673.1;extra_copy_number=0
CM058247.1	Liftoff	exon	125442317	125442504	.	-	.	ID=exon-XR_003946673.1-4;Parent=rna-XR_003946673.1;Dbxref=GeneID:102632993,GenBank:XR_003946673.1,MGI:MGI:5590087;gbkey=ncRNA;gene=Gm30928;product=predicted gene%2C 30928%2C transcript variant X4;transcript_id=XR_003946673.1;extra_copy_number=0
CM058247.1	Liftoff	exon	125443728	125443870	.	-	.	ID=exon-XR_003946673.1-3;Parent=rna-XR_003946673.1;Dbxref=GeneID:102632993,GenBank:XR_003946673.1,MGI:MGI:5590087;gbkey=ncRNA;gene=Gm30928;product=predicted gene%2C 30928%2C transcript variant X4;transcript_id=XR_003946673.1;extra_copy_number=0
CM058247.1	Liftoff	exon	125452468	125452704	.	-	.	ID=exon-XR_003946673.1-2;Parent=rna-XR_003946673.1;Dbxref=GeneID:102632993,GenBank:XR_003946673.1,MGI:MGI:5590087;gbkey=ncRNA;gene=Gm30928;product=predicted gene%2C 30928%2C transcript variant X4;transcript_id=XR_003946673.1;extra_copy_number=0
CM058247.1	Liftoff	exon	125455660	125455955	.	-	.	ID=exon-XR_003946673.1-1;Parent=rna-XR_003946673.1;Dbxref=GeneID:102632993,GenBank:XR_003946673.1,MGI:MGI:5590087;gbkey=ncRNA;gene=Gm30928;product=predicted gene%2C 30928%2C transcript variant X4;transcript_id=XR_003946673.1;extra_copy_number=0
CM058247.1	Liftoff	gene	125457564	125460223	.	-	.	ID=gene-Gm53206;Dbxref=GeneID:115486475,MGI:MGI:6721497;Name=Gm53206;description=predicted gene%2C 53206;gbkey=Gene;gene=Gm53206;gene_biotype=lncRNA;coverage=1.0;sequence_ID=1.0;extra_copy_number=0;copy_num_ID=gene-Gm53206_0
CM058247.1	Liftoff	lnc_RNA	125457564	125460223	.	-	.	ID=rna-XR_003946674.1;Parent=gene-Gm53206;Dbxref=GeneID:115486475,GenBank:XR_003946674.1,MGI:MGI:6721497;Name=XR_003946674.1;gbkey=ncRNA;gene=Gm53206;model_evidence=Supporting evidence includes similarity to: 1 EST%2C 1 long SRA read%2C and 100%25 coverage of the annotated genomic feature by RNAseq alignments%2C including 1 sample with support for all annotated introns;product=predicted gene%2C 53206;transcript_id=XR_003946674.1;extra_copy_number=0
CM058247.1	Liftoff	exon	125457564	125457833	.	-	.	ID=exon-XR_003946674.1-2;Parent=rna-XR_003946674.1;Dbxref=GeneID:115486475,GenBank:XR_003946674.1,MGI:MGI:6721497;gbkey=ncRNA;gene=Gm53206;product=predicted gene%2C 53206;transcript_id=XR_003946674.1;extra_copy_number=0
CM058247.1	Liftoff	exon	125459439	125460223	.	-	.	ID=exon-XR_003946674.1-1;Parent=rna-XR_003946674.1;Dbxref=GeneID:115486475,GenBank:XR_003946674.1,MGI:MGI:6721497;gbkey=ncRNA;gene=Gm53206;product=predicted gene%2C 53206;transcript_id=XR_003946674.1;extra_copy_number=0
CM058247.1	Liftoff	match	125461309	125461618	.	+	.	ID=78de6a67-03d1-4566-96b9-c15542757a2c;Target=NG_151473.1 1 310 +;assembly_bases_aln=310;assembly_bases_seq=310;bit_score=577.963;blast_aligner=1;blast_score=310;common_component=0;e_value=8.00748e-163;filter_score=0;for_remapping=2;gap_count=0;hsp_percent_coverage=100;matchable_bases=310;matched_bases=310;num_ident=310;num_mismatch=0;pct_coverage=100;pct_coverage_hiqual=100;pct_identity_gap=100;pct_identity_gapopen_only=100;pct_identity_ungap=100;rank=1;weighted_identity=1;coverage=1.0;sequence_ID=1.0;extra_copy_number=0;copy_num_ID=78de6a67-03d1-4566-96b9-c15542757a2c_0
CM058247.1	Liftoff	enhancer	125461409	125461518	.	.	.	ID=id-GeneID:128925807;Dbxref=GeneID:128925807;Note=cis-regulatory module chr7:133500738-133500847 (MGSCv37/mm9 assembly coordinates);experiment=EXISTENCE:reporter gene assay evidence [ECO:0000049][PMID:25872643];function=activates a minimal SCP1 promoter by CapStarr-seq with strong activity in P5424 T cells and weak activity in NIH3T3 fibroblasts {active_cell/tissue: P5424 T cell | NIH3T3};gbkey=regulatory;regulatory_class=enhancer;coverage=1.0;sequence_ID=1.0;extra_copy_number=0;copy_num_ID=id-GeneID:128925807_0
CM058247.1	Liftoff	biological_region	125461409	125461518	.	+	.	ID=id-GeneID:128925807-2;Dbxref=GeneID:128925807;Name=biological region;gbkey=Region;standard_name=CapStarr-seq enhancer MGSCv37_chr7:133500738-133500847;coverage=1.0;sequence_ID=1.0;extra_copy_number=0;copy_num_ID=id-GeneID:128925807-2_0
CM058247.1	Liftoff	gene	125468013	125473891	.	-	.	ID=gene-Lat;Dbxref=GeneID:16797,MGI:MGI:1342293;Name=Lat;description=linker for activation of T cells;gbkey=Gene;gene=Lat;gene_biotype=protein_coding;gene_synonym=p36-38,pp36;coverage=1.0;sequence_ID=1.0;valid_ORFs=5;extra_copy_number=0;copy_num_ID=gene-Lat_0
CM058247.1	Liftoff	mRNA	125468013	125473754	.	-	.	ID=rna-NM_010689.3;Parent=gene-Lat;Dbxref=GeneID:16797,GenBank:NM_010689.3,MGI:MGI:1342293;Name=NM_010689.3;gbkey=mRNA;gene=Lat;product=linker for activation of T cells;tag=RefSeq Select;transcript_id=NM_010689.3;matches_ref_protein=True;valid_ORF=True;extra_copy_number=0
CM058247.1	Liftoff	exon	125468013	125468227	.	-	.	ID=exon-NM_010689.3-12;Parent=rna-NM_010689.3;Dbxref=GeneID:16797,GenBank:NM_010689.3,MGI:MGI:1342293;gbkey=mRNA;gene=Lat;product=linker for activation of T cells;tag=RefSeq Select;transcript_id=NM_010689.3;extra_copy_number=0
CM058247.1	Liftoff	exon	125468382	125468486	.	-	.	ID=exon-NM_010689.3-11;Parent=rna-NM_010689.3;Dbxref=GeneID:16797,GenBank:NM_010689.3,MGI:MGI:1342293;gbkey=mRNA;gene=Lat;product=linker for activation of T cells;tag=RefSeq Select;transcript_id=NM_010689.3;extra_copy_number=0
CM058247.1	Liftoff	exon	125468584	125468646	.	-	.	ID=exon-NM_010689.3-10;Parent=rna-NM_010689.3;Dbxref=GeneID:16797,GenBank:NM_010689.3,MGI:MGI:1342293;gbkey=mRNA;gene=Lat;product=linker for activation of T cells;tag=RefSeq Select;transcript_id=NM_010689.3;extra_copy_number=0
CM058247.1	Liftoff	exon	125468745	125468807	.	-	.	ID=exon-NM_010689.3-9;Parent=rna-NM_010689.3;Dbxref=GeneID:16797,GenBank:NM_010689.3,MGI:MGI:1342293;gbkey=mRNA;gene=Lat;product=linker for activation of T cells;tag=RefSeq Select;transcript_id=NM_010689.3;extra_copy_number=0
CM058247.1	Liftoff	exon	125472062	125472156	.	-	.	ID=exon-NM_010689.3-8;Parent=rna-NM_010689.3;Dbxref=GeneID:16797,GenBank:NM_010689.3,MGI:MGI:1342293;gbkey=mRNA;gene=Lat;product=linker for activation of T cells;tag=RefSeq Select;transcript_id=NM_010689.3;extra_copy_number=0
CM058247.1	Liftoff	exon	125472232	125472292	.	-	.	ID=exon-NM_010689.3-7;Parent=rna-NM_010689.3;Dbxref=GeneID:16797,GenBank:NM_010689.3,MGI:MGI:1342293;gbkey=mRNA;gene=Lat;product=linker for activation of T cells;tag=RefSeq Select;transcript_id=NM_010689.3;extra_copy_number=0
CM058247.1	Liftoff	exon	125472372	125472401	.	-	.	ID=exon-NM_010689.3-6;Parent=rna-NM_010689.3;Dbxref=GeneID:16797,GenBank:NM_010689.3,MGI:MGI:1342293;gbkey=mRNA;gene=Lat;product=linker for activation of T cells;tag=RefSeq Select;transcript_id=NM_010689.3;extra_copy_number=0
CM058247.1	Liftoff	exon	125472485	125472549	.	-	.	ID=exon-NM_010689.3-5;Parent=rna-NM_010689.3;Dbxref=GeneID:16797,GenBank:NM_010689.3,MGI:MGI:1342293;gbkey=mRNA;gene=Lat;product=linker for activation of T cells;tag=RefSeq Select;transcript_id=NM_010689.3;extra_copy_number=0
CM058247.1	Liftoff	exon	125472681	125472768	.	-	.	ID=exon-NM_010689.3-4;Parent=rna-NM_010689.3;Dbxref=GeneID:16797,GenBank:NM_010689.3,MGI:MGI:1342293;gbkey=mRNA;gene=Lat;product=linker for activation of T cells;tag=RefSeq Select;transcript_id=NM_010689.3;extra_copy_number=0
CM058247.1	Liftoff	exon	125472988	125473022	.	-	.	ID=exon-NM_010689.3-3;Parent=rna-NM_010689.3;Dbxref=GeneID:16797,GenBank:NM_010689.3,MGI:MGI:1342293;gbkey=mRNA;gene=Lat;product=linker for activation of T cells;tag=RefSeq Select;transcript_id=NM_010689.3;extra_copy_number=0
CM058247.1	Liftoff	exon	125473128	125473155	.	-	.	ID=exon-NM_010689.3-2;Parent=rna-NM_010689.3;Dbxref=GeneID:16797,GenBank:NM_010689.3,MGI:MGI:1342293;gbkey=mRNA;gene=Lat;product=linker for activation of T cells;tag=RefSeq Select;transcript_id=NM_010689.3;extra_copy_number=0
CM058247.1	Liftoff	exon	125473334	125473754	.	-	.	ID=exon-NM_010689.3-1;Parent=rna-NM_010689.3;Dbxref=GeneID:16797,GenBank:NM_010689.3,MGI:MGI:1342293;gbkey=mRNA;gene=Lat;product=linker for activation of T cells;tag=RefSeq Select;transcript_id=NM_010689.3;extra_copy_number=0
CM058247.1	Liftoff	CDS	125468389	125468486	.	-	.	ID=cds-NP_034819.1;Parent=rna-NM_010689.3;Dbxref=CCDS:CCDS21825.1,GeneID:16797,GenBank:NP_034819.1,MGI:MGI:1342293;Name=NP_034819.1;gbkey=CDS;gene=Lat;product=linker for activation of T-cells family member 1 precursor;protein_id=NP_034819.1;tag=RefSeq Select;extra_copy_number=0
CM058247.1	Liftoff	CDS	125468584	125468646	.	-	.	ID=cds-NP_034819.1;Parent=rna-NM_010689.3;Dbxref=CCDS:CCDS21825.1,GeneID:16797,GenBank:NP_034819.1,MGI:MGI:1342293;Name=NP_034819.1;gbkey=CDS;gene=Lat;product=linker for activation of T-cells family member 1 precursor;protein_id=NP_034819.1;tag=RefSeq Select;extra_copy_number=0
CM058247.1	Liftoff	CDS	125468745	125468807	.	-	.	ID=cds-NP_034819.1;Parent=rna-NM_010689.3;Dbxref=CCDS:CCDS21825.1,GeneID:16797,GenBank:NP_034819.1,MGI:MGI:1342293;Name=NP_034819.1;gbkey=CDS;gene=Lat;product=linker for activation of T-cells family member 1 precursor;protein_id=NP_034819.1;tag=RefSeq Select;extra_copy_number=0
CM058247.1	Liftoff	CDS	125472062	125472156	.	-	.	ID=cds-NP_034819.1;Parent=rna-NM_010689.3;Dbxref=CCDS:CCDS21825.1,GeneID:16797,GenBank:NP_034819.1,MGI:MGI:1342293;Name=NP_034819.1;gbkey=CDS;gene=Lat;product=linker for activation of T-cells family member 1 precursor;protein_id=NP_034819.1;tag=RefSeq Select;extra_copy_number=0
CM058247.1	Liftoff	CDS	125472232	125472292	.	-	.	ID=cds-NP_034819.1;Parent=rna-NM_010689.3;Dbxref=CCDS:CCDS21825.1,GeneID:16797,GenBank:NP_034819.1,MGI:MGI:1342293;Name=NP_034819.1;gbkey=CDS;gene=Lat;product=linker for activation of T-cells family member 1 precursor;protein_id=NP_034819.1;tag=RefSeq Select;extra_copy_number=0
CM058247.1	Liftoff	CDS	125472372	125472401	.	-	.	ID=cds-NP_034819.1;Parent=rna-NM_010689.3;Dbxref=CCDS:CCDS21825.1,GeneID:16797,GenBank:NP_034819.1,MGI:MGI:1342293;Name=NP_034819.1;gbkey=CDS;gene=Lat;product=linker for activation of T-cells family member 1 precursor;protein_id=NP_034819.1;tag=RefSeq Select;extra_copy_number=0
CM058247.1	Liftoff	CDS	125472485	125472549	.	-	.	ID=cds-NP_034819.1;Parent=rna-NM_010689.3;Dbxref=CCDS:CCDS21825.1,GeneID:16797,GenBank:NP_034819.1,MGI:MGI:1342293;Name=NP_034819.1;gbkey=CDS;gene=Lat;product=linker for activation of T-cells family member 1 precursor;protein_id=NP_034819.1;tag=RefSeq Select;extra_copy_number=0
CM058247.1	Liftoff	CDS	125472681	125472768	.	-	.	ID=cds-NP_034819.1;Parent=rna-NM_010689.3;Dbxref=CCDS:CCDS21825.1,GeneID:16797,GenBank:NP_034819.1,MGI:MGI:1342293;Name=NP_034819.1;gbkey=CDS;gene=Lat;product=linker for activation of T-cells family member 1 precursor;protein_id=NP_034819.1;tag=RefSeq Select;extra_copy_number=0
CM058247.1	Liftoff	CDS	125472988	125473022	.	-	.	ID=cds-NP_034819.1;Parent=rna-NM_010689.3;Dbxref=CCDS:CCDS21825.1,GeneID:16797,GenBank:NP_034819.1,MGI:MGI:1342293;Name=NP_034819.1;gbkey=CDS;gene=Lat;product=linker for activation of T-cells family member 1 precursor;protein_id=NP_034819.1;tag=RefSeq Select;extra_copy_number=0
CM058247.1	Liftoff	CDS	125473128	125473155	.	-	.	ID=cds-NP_034819.1;Parent=rna-NM_010689.3;Dbxref=CCDS:CCDS21825.1,GeneID:16797,GenBank:NP_034819.1,MGI:MGI:1342293;Name=NP_034819.1;gbkey=CDS;gene=Lat;product=linker for activation of T-cells family member 1 precursor;protein_id=NP_034819.1;tag=RefSeq Select;extra_copy_number=0
CM058247.1	Liftoff	CDS	125473334	125473436	.	-	.	ID=cds-NP_034819.1;Parent=rna-NM_010689.3;Dbxref=CCDS:CCDS21825.1,GeneID:16797,GenBank:NP_034819.1,MGI:MGI:1342293;Name=NP_034819.1;gbkey=CDS;gene=Lat;product=linker for activation of T-cells family member 1 precursor;protein_id=NP_034819.1;tag=RefSeq Select;extra_copy_number=0
CM058247.1	Liftoff	mRNA	125468013	125473891	.	-	.	ID=rna-XM_006507396.3;Parent=gene-Lat;Dbxref=GeneID:16797,GenBank:XM_006507396.3,MGI:MGI:1342293;Name=XM_006507396.3;gbkey=mRNA;gene=Lat;model_evidence=Supporting evidence includes similarity to: 38 ESTs%2C 2 long SRA reads%2C and 100%25 coverage of the annotated genomic feature by RNAseq alignments%2C including 11 samples with support for all annotated introns;product=linker for activation of T cells%2C transcript variant X1;transcript_id=XM_006507396.3;matches_ref_protein=True;valid_ORF=True;extra_copy_number=0
CM058247.1	Liftoff	exon	125468013	125468227	.	-	.	ID=exon-XM_006507396.3-11;Parent=rna-XM_006507396.3;Dbxref=GeneID:16797,GenBank:XM_006507396.3,MGI:MGI:1342293;gbkey=mRNA;gene=Lat;product=linker for activation of T cells%2C transcript variant X1;transcript_id=XM_006507396.3;extra_copy_number=0
CM058247.1	Liftoff	exon	125468382	125468486	.	-	.	ID=exon-XM_006507396.3-10;Parent=rna-XM_006507396.3;Dbxref=GeneID:16797,GenBank:XM_006507396.3,MGI:MGI:1342293;gbkey=mRNA;gene=Lat;product=linker for activation of T cells%2C transcript variant X1;transcript_id=XM_006507396.3;extra_copy_number=0
CM058247.1	Liftoff	exon	125468584	125468646	.	-	.	ID=exon-XM_006507396.3-9;Parent=rna-XM_006507396.3;Dbxref=GeneID:16797,GenBank:XM_006507396.3,MGI:MGI:1342293;gbkey=mRNA;gene=Lat;product=linker for activation of T cells%2C transcript variant X1;transcript_id=XM_006507396.3;extra_copy_number=0
CM058247.1	Liftoff	exon	125468745	125468807	.	-	.	ID=exon-XM_006507396.3-8;Parent=rna-XM_006507396.3;Dbxref=GeneID:16797,GenBank:XM_006507396.3,MGI:MGI:1342293;gbkey=mRNA;gene=Lat;product=linker for activation of T cells%2C transcript variant X1;transcript_id=XM_006507396.3;extra_copy_number=0
CM058247.1	Liftoff	exon	125472062	125472156	.	-	.	ID=exon-XM_006507396.3-7;Parent=rna-XM_006507396.3;Dbxref=GeneID:16797,GenBank:XM_006507396.3,MGI:MGI:1342293;gbkey=mRNA;gene=Lat;product=linker for activation of T cells%2C transcript variant X1;transcript_id=XM_006507396.3;extra_copy_number=0
CM058247.1	Liftoff	exon	125472232	125472292	.	-	.	ID=exon-XM_006507396.3-6;Parent=rna-XM_006507396.3;Dbxref=GeneID:16797,GenBank:XM_006507396.3,MGI:MGI:1342293;gbkey=mRNA;gene=Lat;product=linker for activation of T cells%2C transcript variant X1;transcript_id=XM_006507396.3;extra_copy_number=0
CM058247.1	Liftoff	exon	125472485	125472549	.	-	.	ID=exon-XM_006507396.3-5;Parent=rna-XM_006507396.3;Dbxref=GeneID:16797,GenBank:XM_006507396.3,MGI:MGI:1342293;gbkey=mRNA;gene=Lat;product=linker for activation of T cells%2C transcript variant X1;transcript_id=XM_006507396.3;extra_copy_number=0
CM058247.1	Liftoff	exon	125472681	125472768	.	-	.	ID=exon-XM_006507396.3-4;Parent=rna-XM_006507396.3;Dbxref=GeneID:16797,GenBank:XM_006507396.3,MGI:MGI:1342293;gbkey=mRNA;gene=Lat;product=linker for activation of T cells%2C transcript variant X1;transcript_id=XM_006507396.3;extra_copy_number=0
CM058247.1	Liftoff	exon	125472988	125473022	.	-	.	ID=exon-XM_006507396.3-3;Parent=rna-XM_006507396.3;Dbxref=GeneID:16797,GenBank:XM_006507396.3,MGI:MGI:1342293;gbkey=mRNA;gene=Lat;product=linker for activation of T cells%2C transcript variant X1;transcript_id=XM_006507396.3;extra_copy_number=0
CM058247.1	Liftoff	exon	125473128	125473155	.	-	.	ID=exon-XM_006507396.3-2;Parent=rna-XM_006507396.3;Dbxref=GeneID:16797,GenBank:XM_006507396.3,MGI:MGI:1342293;gbkey=mRNA;gene=Lat;product=linker for activation of T cells%2C transcript variant X1;transcript_id=XM_006507396.3;extra_copy_number=0
CM058247.1	Liftoff	exon	125473334	125473891	.	-	.	ID=exon-XM_006507396.3-1;Parent=rna-XM_006507396.3;Dbxref=GeneID:16797,GenBank:XM_006507396.3,MGI:MGI:1342293;gbkey=mRNA;gene=Lat;product=linker for activation of T cells%2C transcript variant X1;transcript_id=XM_006507396.3;extra_copy_number=0
CM058247.1	Liftoff	CDS	125468389	125468486	.	-	.	ID=cds-XP_006507459.3;Parent=rna-XM_006507396.3;Dbxref=GeneID:16797,GenBank:XP_006507459.3,MGI:MGI:1342293;Name=XP_006507459.3;gbkey=CDS;gene=Lat;product=linker for activation of T-cells family member 1 isoform X1;protein_id=XP_006507459.3;extra_copy_number=0
CM058247.1	Liftoff	CDS	125468584	125468646	.	-	.	ID=cds-XP_006507459.3;Parent=rna-XM_006507396.3;Dbxref=GeneID:16797,GenBank:XP_006507459.3,MGI:MGI:1342293;Name=XP_006507459.3;gbkey=CDS;gene=Lat;product=linker for activation of T-cells family member 1 isoform X1;protein_id=XP_006507459.3;extra_copy_number=0
CM058247.1	Liftoff	CDS	125468745	125468807	.	-	.	ID=cds-XP_006507459.3;Parent=rna-XM_006507396.3;Dbxref=GeneID:16797,GenBank:XP_006507459.3,MGI:MGI:1342293;Name=XP_006507459.3;gbkey=CDS;gene=Lat;product=linker for activation of T-cells family member 1 isoform X1;protein_id=XP_006507459.3;extra_copy_number=0
CM058247.1	Liftoff	CDS	125472062	125472156	.	-	.	ID=cds-XP_006507459.3;Parent=rna-XM_006507396.3;Dbxref=GeneID:16797,GenBank:XP_006507459.3,MGI:MGI:1342293;Name=XP_006507459.3;gbkey=CDS;gene=Lat;product=linker for activation of T-cells family member 1 isoform X1;protein_id=XP_006507459.3;extra_copy_number=0
CM058247.1	Liftoff	CDS	125472232	125472292	.	-	.	ID=cds-XP_006507459.3;Parent=rna-XM_006507396.3;Dbxref=GeneID:16797,GenBank:XP_006507459.3,MGI:MGI:1342293;Name=XP_006507459.3;gbkey=CDS;gene=Lat;product=linker for activation of T-cells family member 1 isoform X1;protein_id=XP_006507459.3;extra_copy_number=0
CM058247.1	Liftoff	CDS	125472485	125472549	.	-	.	ID=cds-XP_006507459.3;Parent=rna-XM_006507396.3;Dbxref=GeneID:16797,GenBank:XP_006507459.3,MGI:MGI:1342293;Name=XP_006507459.3;gbkey=CDS;gene=Lat;product=linker for activation of T-cells family member 1 isoform X1;protein_id=XP_006507459.3;extra_copy_number=0
CM058247.1	Liftoff	CDS	125472681	125472768	.	-	.	ID=cds-XP_006507459.3;Parent=rna-XM_006507396.3;Dbxref=GeneID:16797,GenBank:XP_006507459.3,MGI:MGI:1342293;Name=XP_006507459.3;gbkey=CDS;gene=Lat;product=linker for activation of T-cells family member 1 isoform X1;protein_id=XP_006507459.3;extra_copy_number=0
CM058247.1	Liftoff	CDS	125472988	125473022	.	-	.	ID=cds-XP_006507459.3;Parent=rna-XM_006507396.3;Dbxref=GeneID:16797,GenBank:XP_006507459.3,MGI:MGI:1342293;Name=XP_006507459.3;gbkey=CDS;gene=Lat;product=linker for activation of T-cells family member 1 isoform X1;protein_id=XP_006507459.3;extra_copy_number=0
CM058247.1	Liftoff	CDS	125473128	125473155	.	-	.	ID=cds-XP_006507459.3;Parent=rna-XM_006507396.3;Dbxref=GeneID:16797,GenBank:XP_006507459.3,MGI:MGI:1342293;Name=XP_006507459.3;gbkey=CDS;gene=Lat;product=linker for activation of T-cells family member 1 isoform X1;protein_id=XP_006507459.3;extra_copy_number=0
CM058247.1	Liftoff	CDS	125473334	125473775	.	-	.	ID=cds-XP_006507459.3;Parent=rna-XM_006507396.3;Dbxref=GeneID:16797,GenBank:XP_006507459.3,MGI:MGI:1342293;Name=XP_006507459.3;gbkey=CDS;gene=Lat;product=linker for activation of T-cells family member 1 isoform X1;protein_id=XP_006507459.3;extra_copy_number=0
CM058247.1	Liftoff	mRNA	125468013	125473774	.	-	.	ID=rna-XM_006507397.4;Parent=gene-Lat;Dbxref=GeneID:16797,GenBank:XM_006507397.4,MGI:MGI:1342293;Name=XM_006507397.4;gbkey=mRNA;gene=Lat;model_evidence=Supporting evidence includes similarity to: 37 ESTs%2C 2 long SRA reads%2C and 100%25 coverage of the annotated genomic feature by RNAseq alignments%2C including 21 samples with support for all annotated introns;product=linker for activation of T cells%2C transcript variant X2;transcript_id=XM_006507397.4;matches_ref_protein=True;valid_ORF=True;extra_copy_number=0
CM058247.1	Liftoff	exon	125468013	125468227	.	-	.	ID=exon-XM_006507397.4-12;Parent=rna-XM_006507397.4;Dbxref=GeneID:16797,GenBank:XM_006507397.4,MGI:MGI:1342293;gbkey=mRNA;gene=Lat;product=linker for activation of T cells%2C transcript variant X2;transcript_id=XM_006507397.4;extra_copy_number=0
CM058247.1	Liftoff	exon	125468382	125468486	.	-	.	ID=exon-XM_006507397.4-11;Parent=rna-XM_006507397.4;Dbxref=GeneID:16797,GenBank:XM_006507397.4,MGI:MGI:1342293;gbkey=mRNA;gene=Lat;product=linker for activation of T cells%2C transcript variant X2;transcript_id=XM_006507397.4;extra_copy_number=0
CM058247.1	Liftoff	exon	125468584	125468646	.	-	.	ID=exon-XM_006507397.4-10;Parent=rna-XM_006507397.4;Dbxref=GeneID:16797,GenBank:XM_006507397.4,MGI:MGI:1342293;gbkey=mRNA;gene=Lat;product=linker for activation of T cells%2C transcript variant X2;transcript_id=XM_006507397.4;extra_copy_number=0
CM058247.1	Liftoff	exon	125468745	125468807	.	-	.	ID=exon-XM_006507397.4-9;Parent=rna-XM_006507397.4;Dbxref=GeneID:16797,GenBank:XM_006507397.4,MGI:MGI:1342293;gbkey=mRNA;gene=Lat;product=linker for activation of T cells%2C transcript variant X2;transcript_id=XM_006507397.4;extra_copy_number=0
CM058247.1	Liftoff	exon	125472062	125472156	.	-	.	ID=exon-XM_006507397.4-8;Parent=rna-XM_006507397.4;Dbxref=GeneID:16797,GenBank:XM_006507397.4,MGI:MGI:1342293;gbkey=mRNA;gene=Lat;product=linker for activation of T cells%2C transcript variant X2;transcript_id=XM_006507397.4;extra_copy_number=0
CM058247.1	Liftoff	exon	125472232	125472292	.	-	.	ID=exon-XM_006507397.4-7;Parent=rna-XM_006507397.4;Dbxref=GeneID:16797,GenBank:XM_006507397.4,MGI:MGI:1342293;gbkey=mRNA;gene=Lat;product=linker for activation of T cells%2C transcript variant X2;transcript_id=XM_006507397.4;extra_copy_number=0
CM058247.1	Liftoff	exon	125472372	125472401	.	-	.	ID=exon-XM_006507397.4-6;Parent=rna-XM_006507397.4;Dbxref=GeneID:16797,GenBank:XM_006507397.4,MGI:MGI:1342293;gbkey=mRNA;gene=Lat;product=linker for activation of T cells%2C transcript variant X2;transcript_id=XM_006507397.4;extra_copy_number=0
CM058247.1	Liftoff	exon	125472485	125472549	.	-	.	ID=exon-XM_006507397.4-5;Parent=rna-XM_006507397.4;Dbxref=GeneID:16797,GenBank:XM_006507397.4,MGI:MGI:1342293;gbkey=mRNA;gene=Lat;product=linker for activation of T cells%2C transcript variant X2;transcript_id=XM_006507397.4;extra_copy_number=0
CM058247.1	Liftoff	exon	125472681	125472726	.	-	.	ID=exon-XM_006507397.4-4;Parent=rna-XM_006507397.4;Dbxref=GeneID:16797,GenBank:XM_006507397.4,MGI:MGI:1342293;gbkey=mRNA;gene=Lat;product=linker for activation of T cells%2C transcript variant X2;transcript_id=XM_006507397.4;extra_copy_number=0
CM058247.1	Liftoff	exon	125472988	125473022	.	-	.	ID=exon-XM_006507397.4-3;Parent=rna-XM_006507397.4;Dbxref=GeneID:16797,GenBank:XM_006507397.4,MGI:MGI:1342293;gbkey=mRNA;gene=Lat;product=linker for activation of T cells%2C transcript variant X2;transcript_id=XM_006507397.4;extra_copy_number=0
CM058247.1	Liftoff	exon	125473128	125473155	.	-	.	ID=exon-XM_006507397.4-2;Parent=rna-XM_006507397.4;Dbxref=GeneID:16797,GenBank:XM_006507397.4,MGI:MGI:1342293;gbkey=mRNA;gene=Lat;product=linker for activation of T cells%2C transcript variant X2;transcript_id=XM_006507397.4;extra_copy_number=0
CM058247.1	Liftoff	exon	125473334	125473774	.	-	.	ID=exon-XM_006507397.4-1;Parent=rna-XM_006507397.4;Dbxref=GeneID:16797,GenBank:XM_006507397.4,MGI:MGI:1342293;gbkey=mRNA;gene=Lat;product=linker for activation of T cells%2C transcript variant X2;transcript_id=XM_006507397.4;extra_copy_number=0
CM058247.1	Liftoff	CDS	125468389	125468486	.	-	.	ID=cds-XP_006507460.2;Parent=rna-XM_006507397.4;Dbxref=GeneID:16797,GenBank:XP_006507460.2,MGI:MGI:1342293;Name=XP_006507460.2;gbkey=CDS;gene=Lat;product=linker for activation of T-cells family member 1 isoform X2;protein_id=XP_006507460.2;extra_copy_number=0
CM058247.1	Liftoff	CDS	125468584	125468646	.	-	.	ID=cds-XP_006507460.2;Parent=rna-XM_006507397.4;Dbxref=GeneID:16797,GenBank:XP_006507460.2,MGI:MGI:1342293;Name=XP_006507460.2;gbkey=CDS;gene=Lat;product=linker for activation of T-cells family member 1 isoform X2;protein_id=XP_006507460.2;extra_copy_number=0
CM058247.1	Liftoff	CDS	125468745	125468807	.	-	.	ID=cds-XP_006507460.2;Parent=rna-XM_006507397.4;Dbxref=GeneID:16797,GenBank:XP_006507460.2,MGI:MGI:1342293;Name=XP_006507460.2;gbkey=CDS;gene=Lat;product=linker for activation of T-cells family member 1 isoform X2;protein_id=XP_006507460.2;extra_copy_number=0
CM058247.1	Liftoff	CDS	125472062	125472156	.	-	.	ID=cds-XP_006507460.2;Parent=rna-XM_006507397.4;Dbxref=GeneID:16797,GenBank:XP_006507460.2,MGI:MGI:1342293;Name=XP_006507460.2;gbkey=CDS;gene=Lat;product=linker for activation of T-cells family member 1 isoform X2;protein_id=XP_006507460.2;extra_copy_number=0
CM058247.1	Liftoff	CDS	125472232	125472292	.	-	.	ID=cds-XP_006507460.2;Parent=rna-XM_006507397.4;Dbxref=GeneID:16797,GenBank:XP_006507460.2,MGI:MGI:1342293;Name=XP_006507460.2;gbkey=CDS;gene=Lat;product=linker for activation of T-cells family member 1 isoform X2;protein_id=XP_006507460.2;extra_copy_number=0
CM058247.1	Liftoff	CDS	125472372	125472401	.	-	.	ID=cds-XP_006507460.2;Parent=rna-XM_006507397.4;Dbxref=GeneID:16797,GenBank:XP_006507460.2,MGI:MGI:1342293;Name=XP_006507460.2;gbkey=CDS;gene=Lat;product=linker for activation of T-cells family member 1 isoform X2;protein_id=XP_006507460.2;extra_copy_number=0
CM058247.1	Liftoff	CDS	125472485	125472549	.	-	.	ID=cds-XP_006507460.2;Parent=rna-XM_006507397.4;Dbxref=GeneID:16797,GenBank:XP_006507460.2,MGI:MGI:1342293;Name=XP_006507460.2;gbkey=CDS;gene=Lat;product=linker for activation of T-cells family member 1 isoform X2;protein_id=XP_006507460.2;extra_copy_number=0
CM058247.1	Liftoff	CDS	125472681	125472726	.	-	.	ID=cds-XP_006507460.2;Parent=rna-XM_006507397.4;Dbxref=GeneID:16797,GenBank:XP_006507460.2,MGI:MGI:1342293;Name=XP_006507460.2;gbkey=CDS;gene=Lat;product=linker for activation of T-cells family member 1 isoform X2;protein_id=XP_006507460.2;extra_copy_number=0
CM058247.1	Liftoff	CDS	125472988	125473022	.	-	.	ID=cds-XP_006507460.2;Parent=rna-XM_006507397.4;Dbxref=GeneID:16797,GenBank:XP_006507460.2,MGI:MGI:1342293;Name=XP_006507460.2;gbkey=CDS;gene=Lat;product=linker for activation of T-cells family member 1 isoform X2;protein_id=XP_006507460.2;extra_copy_number=0
CM058247.1	Liftoff	CDS	125473128	125473155	.	-	.	ID=cds-XP_006507460.2;Parent=rna-XM_006507397.4;Dbxref=GeneID:16797,GenBank:XP_006507460.2,MGI:MGI:1342293;Name=XP_006507460.2;gbkey=CDS;gene=Lat;product=linker for activation of T-cells family member 1 isoform X2;protein_id=XP_006507460.2;extra_copy_number=0
CM058247.1	Liftoff	CDS	125473334	125473436	.	-	.	ID=cds-XP_006507460.2;Parent=rna-XM_006507397.4;Dbxref=GeneID:16797,GenBank:XP_006507460.2,MGI:MGI:1342293;Name=XP_006507460.2;gbkey=CDS;gene=Lat;product=linker for activation of T-cells family member 1 isoform X2;protein_id=XP_006507460.2;extra_copy_number=0
CM058247.1	Liftoff	mRNA	125468013	125473775	.	-	.	ID=rna-XM_006507398.5;Parent=gene-Lat;Dbxref=GeneID:16797,GenBank:XM_006507398.5,MGI:MGI:1342293;Name=XM_006507398.5;gbkey=mRNA;gene=Lat;model_evidence=Supporting evidence includes similarity to: 34 ESTs%2C 2 long SRA reads%2C and 100%25 coverage of the annotated genomic feature by RNAseq alignments%2C including 7 samples with support for all annotated introns;product=linker for activation of T cells%2C transcript variant X4;transcript_id=XM_006507398.5;matches_ref_protein=True;valid_ORF=True;extra_copy_number=0
CM058247.1	Liftoff	exon	125468013	125468227	.	-	.	ID=exon-XM_006507398.5-11;Parent=rna-XM_006507398.5;Dbxref=GeneID:16797,GenBank:XM_006507398.5,MGI:MGI:1342293;gbkey=mRNA;gene=Lat;product=linker for activation of T cells%2C transcript variant X4;transcript_id=XM_006507398.5;extra_copy_number=0
CM058247.1	Liftoff	exon	125468382	125468486	.	-	.	ID=exon-XM_006507398.5-10;Parent=rna-XM_006507398.5;Dbxref=GeneID:16797,GenBank:XM_006507398.5,MGI:MGI:1342293;gbkey=mRNA;gene=Lat;product=linker for activation of T cells%2C transcript variant X4;transcript_id=XM_006507398.5;extra_copy_number=0
CM058247.1	Liftoff	exon	125468584	125468646	.	-	.	ID=exon-XM_006507398.5-9;Parent=rna-XM_006507398.5;Dbxref=GeneID:16797,GenBank:XM_006507398.5,MGI:MGI:1342293;gbkey=mRNA;gene=Lat;product=linker for activation of T cells%2C transcript variant X4;transcript_id=XM_006507398.5;extra_copy_number=0
CM058247.1	Liftoff	exon	125468745	125468807	.	-	.	ID=exon-XM_006507398.5-8;Parent=rna-XM_006507398.5;Dbxref=GeneID:16797,GenBank:XM_006507398.5,MGI:MGI:1342293;gbkey=mRNA;gene=Lat;product=linker for activation of T cells%2C transcript variant X4;transcript_id=XM_006507398.5;extra_copy_number=0
CM058247.1	Liftoff	exon	125472062	125472156	.	-	.	ID=exon-XM_006507398.5-7;Parent=rna-XM_006507398.5;Dbxref=GeneID:16797,GenBank:XM_006507398.5,MGI:MGI:1342293;gbkey=mRNA;gene=Lat;product=linker for activation of T cells%2C transcript variant X4;transcript_id=XM_006507398.5;extra_copy_number=0
CM058247.1	Liftoff	exon	125472232	125472292	.	-	.	ID=exon-XM_006507398.5-6;Parent=rna-XM_006507398.5;Dbxref=GeneID:16797,GenBank:XM_006507398.5,MGI:MGI:1342293;gbkey=mRNA;gene=Lat;product=linker for activation of T cells%2C transcript variant X4;transcript_id=XM_006507398.5;extra_copy_number=0
CM058247.1	Liftoff	exon	125472372	125472401	.	-	.	ID=exon-XM_006507398.5-5;Parent=rna-XM_006507398.5;Dbxref=GeneID:16797,GenBank:XM_006507398.5,MGI:MGI:1342293;gbkey=mRNA;gene=Lat;product=linker for activation of T cells%2C transcript variant X4;transcript_id=XM_006507398.5;extra_copy_number=0
CM058247.1	Liftoff	exon	125472485	125472549	.	-	.	ID=exon-XM_006507398.5-4;Parent=rna-XM_006507398.5;Dbxref=GeneID:16797,GenBank:XM_006507398.5,MGI:MGI:1342293;gbkey=mRNA;gene=Lat;product=linker for activation of T cells%2C transcript variant X4;transcript_id=XM_006507398.5;extra_copy_number=0
CM058247.1	Liftoff	exon	125472681	125472726	.	-	.	ID=exon-XM_006507398.5-3;Parent=rna-XM_006507398.5;Dbxref=GeneID:16797,GenBank:XM_006507398.5,MGI:MGI:1342293;gbkey=mRNA;gene=Lat;product=linker for activation of T cells%2C transcript variant X4;transcript_id=XM_006507398.5;extra_copy_number=0
CM058247.1	Liftoff	exon	125473128	125473155	.	-	.	ID=exon-XM_006507398.5-2;Parent=rna-XM_006507398.5;Dbxref=GeneID:16797,GenBank:XM_006507398.5,MGI:MGI:1342293;gbkey=mRNA;gene=Lat;product=linker for activation of T cells%2C transcript variant X4;transcript_id=XM_006507398.5;extra_copy_number=0
CM058247.1	Liftoff	exon	125473334	125473775	.	-	.	ID=exon-XM_006507398.5-1;Parent=rna-XM_006507398.5;Dbxref=GeneID:16797,GenBank:XM_006507398.5,MGI:MGI:1342293;gbkey=mRNA;gene=Lat;product=linker for activation of T cells%2C transcript variant X4;transcript_id=XM_006507398.5;extra_copy_number=0
CM058247.1	Liftoff	CDS	125468389	125468486	.	-	.	ID=cds-XP_006507461.1;Parent=rna-XM_006507398.5;Dbxref=GeneID:16797,GenBank:XP_006507461.1,MGI:MGI:1342293;Name=XP_006507461.1;gbkey=CDS;gene=Lat;product=linker for activation of T-cells family member 1 isoform X4;protein_id=XP_006507461.1;extra_copy_number=0
CM058247.1	Liftoff	CDS	125468584	125468646	.	-	.	ID=cds-XP_006507461.1;Parent=rna-XM_006507398.5;Dbxref=GeneID:16797,GenBank:XP_006507461.1,MGI:MGI:1342293;Name=XP_006507461.1;gbkey=CDS;gene=Lat;product=linker for activation of T-cells family member 1 isoform X4;protein_id=XP_006507461.1;extra_copy_number=0
CM058247.1	Liftoff	CDS	125468745	125468807	.	-	.	ID=cds-XP_006507461.1;Parent=rna-XM_006507398.5;Dbxref=GeneID:16797,GenBank:XP_006507461.1,MGI:MGI:1342293;Name=XP_006507461.1;gbkey=CDS;gene=Lat;product=linker for activation of T-cells family member 1 isoform X4;protein_id=XP_006507461.1;extra_copy_number=0
CM058247.1	Liftoff	CDS	125472062	125472156	.	-	.	ID=cds-XP_006507461.1;Parent=rna-XM_006507398.5;Dbxref=GeneID:16797,GenBank:XP_006507461.1,MGI:MGI:1342293;Name=XP_006507461.1;gbkey=CDS;gene=Lat;product=linker for activation of T-cells family member 1 isoform X4;protein_id=XP_006507461.1;extra_copy_number=0
CM058247.1	Liftoff	CDS	125472232	125472292	.	-	.	ID=cds-XP_006507461.1;Parent=rna-XM_006507398.5;Dbxref=GeneID:16797,GenBank:XP_006507461.1,MGI:MGI:1342293;Name=XP_006507461.1;gbkey=CDS;gene=Lat;product=linker for activation of T-cells family member 1 isoform X4;protein_id=XP_006507461.1;extra_copy_number=0
CM058247.1	Liftoff	CDS	125472372	125472401	.	-	.	ID=cds-XP_006507461.1;Parent=rna-XM_006507398.5;Dbxref=GeneID:16797,GenBank:XP_006507461.1,MGI:MGI:1342293;Name=XP_006507461.1;gbkey=CDS;gene=Lat;product=linker for activation of T-cells family member 1 isoform X4;protein_id=XP_006507461.1;extra_copy_number=0
CM058247.1	Liftoff	CDS	125472485	125472549	.	-	.	ID=cds-XP_006507461.1;Parent=rna-XM_006507398.5;Dbxref=GeneID:16797,GenBank:XP_006507461.1,MGI:MGI:1342293;Name=XP_006507461.1;gbkey=CDS;gene=Lat;product=linker for activation of T-cells family member 1 isoform X4;protein_id=XP_006507461.1;extra_copy_number=0
CM058247.1	Liftoff	CDS	125472681	125472726	.	-	.	ID=cds-XP_006507461.1;Parent=rna-XM_006507398.5;Dbxref=GeneID:16797,GenBank:XP_006507461.1,MGI:MGI:1342293;Name=XP_006507461.1;gbkey=CDS;gene=Lat;product=linker for activation of T-cells family member 1 isoform X4;protein_id=XP_006507461.1;extra_copy_number=0
CM058247.1	Liftoff	CDS	125473128	125473149	.	-	.	ID=cds-XP_006507461.1;Parent=rna-XM_006507398.5;Dbxref=GeneID:16797,GenBank:XP_006507461.1,MGI:MGI:1342293;Name=XP_006507461.1;gbkey=CDS;gene=Lat;product=linker for activation of T-cells family member 1 isoform X4;protein_id=XP_006507461.1;extra_copy_number=0
CM058247.1	Liftoff	mRNA	125468860	125473891	.	-	.	ID=rna-XM_030242172.2;Parent=gene-Lat;Dbxref=GeneID:16797,GenBank:XM_030242172.2,MGI:MGI:1342293;Name=XM_030242172.2;gbkey=mRNA;gene=Lat;model_evidence=Supporting evidence includes similarity to: 27 ESTs%2C 3 long SRA reads%2C and 100%25 coverage of the annotated genomic feature by RNAseq alignments%2C including 20 samples with support for all annotated introns;product=linker for activation of T cells%2C transcript variant X3;transcript_id=XM_030242172.2;matches_ref_protein=True;valid_ORF=True;extra_copy_number=0
CM058247.1	Liftoff	exon	125468860	125469024	.	-	.	ID=exon-XM_030242172.2-9;Parent=rna-XM_030242172.2;Dbxref=GeneID:16797,GenBank:XM_030242172.2,MGI:MGI:1342293;gbkey=mRNA;gene=Lat;product=linker for activation of T cells%2C transcript variant X3;transcript_id=XM_030242172.2;extra_copy_number=0
CM058247.1	Liftoff	exon	125472062	125472156	.	-	.	ID=exon-XM_030242172.2-8;Parent=rna-XM_030242172.2;Dbxref=GeneID:16797,GenBank:XM_030242172.2,MGI:MGI:1342293;gbkey=mRNA;gene=Lat;product=linker for activation of T cells%2C transcript variant X3;transcript_id=XM_030242172.2;extra_copy_number=0
CM058247.1	Liftoff	exon	125472232	125472292	.	-	.	ID=exon-XM_030242172.2-7;Parent=rna-XM_030242172.2;Dbxref=GeneID:16797,GenBank:XM_030242172.2,MGI:MGI:1342293;gbkey=mRNA;gene=Lat;product=linker for activation of T cells%2C transcript variant X3;transcript_id=XM_030242172.2;extra_copy_number=0
CM058247.1	Liftoff	exon	125472372	125472401	.	-	.	ID=exon-XM_030242172.2-6;Parent=rna-XM_030242172.2;Dbxref=GeneID:16797,GenBank:XM_030242172.2,MGI:MGI:1342293;gbkey=mRNA;gene=Lat;product=linker for activation of T cells%2C transcript variant X3;transcript_id=XM_030242172.2;extra_copy_number=0
CM058247.1	Liftoff	exon	125472485	125472549	.	-	.	ID=exon-XM_030242172.2-5;Parent=rna-XM_030242172.2;Dbxref=GeneID:16797,GenBank:XM_030242172.2,MGI:MGI:1342293;gbkey=mRNA;gene=Lat;product=linker for activation of T cells%2C transcript variant X3;transcript_id=XM_030242172.2;extra_copy_number=0
CM058247.1	Liftoff	exon	125472681	125472768	.	-	.	ID=exon-XM_030242172.2-4;Parent=rna-XM_030242172.2;Dbxref=GeneID:16797,GenBank:XM_030242172.2,MGI:MGI:1342293;gbkey=mRNA;gene=Lat;product=linker for activation of T cells%2C transcript variant X3;transcript_id=XM_030242172.2;extra_copy_number=0
CM058247.1	Liftoff	exon	125472988	125473022	.	-	.	ID=exon-XM_030242172.2-3;Parent=rna-XM_030242172.2;Dbxref=GeneID:16797,GenBank:XM_030242172.2,MGI:MGI:1342293;gbkey=mRNA;gene=Lat;product=linker for activation of T cells%2C transcript variant X3;transcript_id=XM_030242172.2;extra_copy_number=0
CM058247.1	Liftoff	exon	125473128	125473155	.	-	.	ID=exon-XM_030242172.2-2;Parent=rna-XM_030242172.2;Dbxref=GeneID:16797,GenBank:XM_030242172.2,MGI:MGI:1342293;gbkey=mRNA;gene=Lat;product=linker for activation of T cells%2C transcript variant X3;transcript_id=XM_030242172.2;extra_copy_number=0
CM058247.1	Liftoff	exon	125473334	125473891	.	-	.	ID=exon-XM_030242172.2-1;Parent=rna-XM_030242172.2;Dbxref=GeneID:16797,GenBank:XM_030242172.2,MGI:MGI:1342293;gbkey=mRNA;gene=Lat;product=linker for activation of T cells%2C transcript variant X3;transcript_id=XM_030242172.2;extra_copy_number=0
CM058247.1	Liftoff	CDS	125468948	125469024	.	-	.	ID=cds-XP_030098032.1;Parent=rna-XM_030242172.2;Dbxref=GeneID:16797,GenBank:XP_030098032.1,MGI:MGI:1342293;Name=XP_030098032.1;gbkey=CDS;gene=Lat;product=linker for activation of T-cells family member 1 isoform X3;protein_id=XP_030098032.1;extra_copy_number=0
CM058247.1	Liftoff	CDS	125472062	125472156	.	-	.	ID=cds-XP_030098032.1;Parent=rna-XM_030242172.2;Dbxref=GeneID:16797,GenBank:XP_030098032.1,MGI:MGI:1342293;Name=XP_030098032.1;gbkey=CDS;gene=Lat;product=linker for activation of T-cells family member 1 isoform X3;protein_id=XP_030098032.1;extra_copy_number=0
CM058247.1	Liftoff	CDS	125472232	125472292	.	-	.	ID=cds-XP_030098032.1;Parent=rna-XM_030242172.2;Dbxref=GeneID:16797,GenBank:XP_030098032.1,MGI:MGI:1342293;Name=XP_030098032.1;gbkey=CDS;gene=Lat;product=linker for activation of T-cells family member 1 isoform X3;protein_id=XP_030098032.1;extra_copy_number=0
CM058247.1	Liftoff	CDS	125472372	125472401	.	-	.	ID=cds-XP_030098032.1;Parent=rna-XM_030242172.2;Dbxref=GeneID:16797,GenBank:XP_030098032.1,MGI:MGI:1342293;Name=XP_030098032.1;gbkey=CDS;gene=Lat;product=linker for activation of T-cells family member 1 isoform X3;protein_id=XP_030098032.1;extra_copy_number=0
CM058247.1	Liftoff	CDS	125472485	125472549	.	-	.	ID=cds-XP_030098032.1;Parent=rna-XM_030242172.2;Dbxref=GeneID:16797,GenBank:XP_030098032.1,MGI:MGI:1342293;Name=XP_030098032.1;gbkey=CDS;gene=Lat;product=linker for activation of T-cells family member 1 isoform X3;protein_id=XP_030098032.1;extra_copy_number=0
CM058247.1	Liftoff	CDS	125472681	125472768	.	-	.	ID=cds-XP_030098032.1;Parent=rna-XM_030242172.2;Dbxref=GeneID:16797,GenBank:XP_030098032.1,MGI:MGI:1342293;Name=XP_030098032.1;gbkey=CDS;gene=Lat;product=linker for activation of T-cells family member 1 isoform X3;protein_id=XP_030098032.1;extra_copy_number=0
CM058247.1	Liftoff	CDS	125472988	125473022	.	-	.	ID=cds-XP_030098032.1;Parent=rna-XM_030242172.2;Dbxref=GeneID:16797,GenBank:XP_030098032.1,MGI:MGI:1342293;Name=XP_030098032.1;gbkey=CDS;gene=Lat;product=linker for activation of T-cells family member 1 isoform X3;protein_id=XP_030098032.1;extra_copy_number=0
CM058247.1	Liftoff	CDS	125473128	125473155	.	-	.	ID=cds-XP_030098032.1;Parent=rna-XM_030242172.2;Dbxref=GeneID:16797,GenBank:XP_030098032.1,MGI:MGI:1342293;Name=XP_030098032.1;gbkey=CDS;gene=Lat;product=linker for activation of T-cells family member 1 isoform X3;protein_id=XP_030098032.1;extra_copy_number=0
CM058247.1	Liftoff	CDS	125473334	125473775	.	-	.	ID=cds-XP_030098032.1;Parent=rna-XM_030242172.2;Dbxref=GeneID:16797,GenBank:XP_030098032.1,MGI:MGI:1342293;Name=XP_030098032.1;gbkey=CDS;gene=Lat;product=linker for activation of T-cells family member 1 isoform X3;protein_id=XP_030098032.1;extra_copy_number=0
CM058247.1	Liftoff	gene	125472157	125472231	.	-	.	ID=gene-Mir7058;Dbxref=GeneID:102466797,MGI:MGI:5531148,miRBase:MI0022907;Name=Mir7058;description=microRNA 7058;gbkey=Gene;gene=Mir7058;gene_biotype=miRNA;gene_synonym=Gm27766,mmu-mir-7058;coverage=1.0;sequence_ID=1.0;extra_copy_number=0;copy_num_ID=gene-Mir7058_0
CM058247.1	Liftoff	primary_transcript	125472157	125472231	.	-	.	ID=rna-NR_106025.1;Parent=gene-Mir7058;Dbxref=GeneID:102466797,GenBank:NR_106025.1,MGI:MGI:5531148,miRBase:MI0022907;Name=NR_106025.1;gbkey=precursor_RNA;gene=Mir7058;product=microRNA 7058;transcript_id=NR_106025.1;extra_copy_number=0
CM058247.1	Liftoff	exon	125472157	125472231	.	-	.	ID=exon-NR_106025.1-1;Parent=rna-NR_106025.1;Dbxref=GeneID:102466797,GenBank:NR_106025.1,MGI:MGI:5531148,miRBase:MI0022907;gbkey=precursor_RNA;gene=Mir7058;product=microRNA 7058;transcript_id=NR_106025.1;extra_copy_number=0
CM058247.1	Liftoff	match	125473585	125473972	.	+	.	ID=d098b18b-f033-433b-824e-36d6b6c9ba9b;Target=NG_151474.1 1 388 +;assembly_bases_aln=388;assembly_bases_seq=388;bit_score=723.127;blast_aligner=1;blast_score=388;common_component=0;e_value=0;filter_score=0;for_remapping=2;gap_count=0;hsp_percent_coverage=100;matchable_bases=388;matched_bases=388;num_ident=388;num_mismatch=0;pct_coverage=100;pct_coverage_hiqual=100;pct_identity_gap=100;pct_identity_gapopen_only=100;pct_identity_ungap=100;rank=1;weighted_identity=1;coverage=1.0;sequence_ID=1.0;extra_copy_number=0;copy_num_ID=d098b18b-f033-433b-824e-36d6b6c9ba9b_0
CM058247.1	Liftoff	enhancer	125473685	125473872	.	.	.	ID=id-GeneID:128925808;Dbxref=GeneID:128925808;Note=cis-regulatory module chr7:133513013-133513200 (MGSCv37/mm9 assembly coordinates);experiment=EXISTENCE:reporter gene assay evidence [ECO:0000049][PMID:25872643];function=activates a minimal SCP1 promoter by CapStarr-seq with strong activity in P5424 T cells {active_cell/tissue: P5424 T cell};gbkey=regulatory;regulatory_class=enhancer;coverage=1.0;sequence_ID=1.0;extra_copy_number=0;copy_num_ID=id-GeneID:128925808_0
CM058247.1	Liftoff	biological_region	125473685	125473872	.	+	.	ID=id-GeneID:128925808-2;Dbxref=GeneID:128925808;Name=biological region;gbkey=Region;standard_name=CapStarr-seq enhancer MGSCv37_chr7:133513013-133513200;coverage=1.0;sequence_ID=1.0;extra_copy_number=0;copy_num_ID=id-GeneID:128925808-2_0
CM058247.1	Liftoff	gene	125474246	125482193	.	-	.	ID=gene-Spns1;Dbxref=GeneID:73658,MGI:MGI:1920908;Name=Spns1;description=SPNS lysolipid transporter 1%2C lysophospholipid;gbkey=Gene;gene=Spns1;gene_biotype=protein_coding;gene_synonym=2210013K02Rik,Spin1,Spinl;coverage=1.0;sequence_ID=1.0;valid_ORFs=2;extra_copy_number=0;copy_num_ID=gene-Spns1_0
CM058247.1	Liftoff	mRNA	125474246	125482120	.	-	.	ID=rna-NM_023712.3;Parent=gene-Spns1;Dbxref=GeneID:73658,GenBank:NM_023712.3,MGI:MGI:1920908;Name=NM_023712.3;gbkey=mRNA;gene=Spns1;product=SPNS lysolipid transporter 1%2C lysophospholipid%2C transcript variant 1;tag=RefSeq Select;transcript_id=NM_023712.3;matches_ref_protein=True;valid_ORF=True;extra_copy_number=0
CM058247.1	Liftoff	exon	125474246	125474599	.	-	.	ID=exon-NM_023712.3-12;Parent=rna-NM_023712.3;Dbxref=GeneID:73658,GenBank:NM_023712.3,MGI:MGI:1920908;gbkey=mRNA;gene=Spns1;product=SPNS lysolipid transporter 1%2C lysophospholipid%2C transcript variant 1;tag=RefSeq Select;transcript_id=NM_023712.3;extra_copy_number=0
CM058247.1	Liftoff	exon	125474921	125475092	.	-	.	ID=exon-NM_023712.3-11;Parent=rna-NM_023712.3;Dbxref=GeneID:73658,GenBank:NM_023712.3,MGI:MGI:1920908;gbkey=mRNA;gene=Spns1;product=SPNS lysolipid transporter 1%2C lysophospholipid%2C transcript variant 1;tag=RefSeq Select;transcript_id=NM_023712.3;extra_copy_number=0
CM058247.1	Liftoff	exon	125475364	125475462	.	-	.	ID=exon-NM_023712.3-10;Parent=rna-NM_023712.3;Dbxref=GeneID:73658,GenBank:NM_023712.3,MGI:MGI:1920908;gbkey=mRNA;gene=Spns1;product=SPNS lysolipid transporter 1%2C lysophospholipid%2C transcript variant 1;tag=RefSeq Select;transcript_id=NM_023712.3;extra_copy_number=0
CM058247.1	Liftoff	exon	125475727	125475792	.	-	.	ID=exon-NM_023712.3-9;Parent=rna-NM_023712.3;Dbxref=GeneID:73658,GenBank:NM_023712.3,MGI:MGI:1920908;gbkey=mRNA;gene=Spns1;product=SPNS lysolipid transporter 1%2C lysophospholipid%2C transcript variant 1;tag=RefSeq Select;transcript_id=NM_023712.3;extra_copy_number=0
CM058247.1	Liftoff	exon	125476144	125476333	.	-	.	ID=exon-NM_023712.3-8;Parent=rna-NM_023712.3;Dbxref=GeneID:73658,GenBank:NM_023712.3,MGI:MGI:1920908;gbkey=mRNA;gene=Spns1;product=SPNS lysolipid transporter 1%2C lysophospholipid%2C transcript variant 1;tag=RefSeq Select;transcript_id=NM_023712.3;extra_copy_number=0
CM058247.1	Liftoff	exon	125476598	125476753	.	-	.	ID=exon-NM_023712.3-7;Parent=rna-NM_023712.3;Dbxref=GeneID:73658,GenBank:NM_023712.3,MGI:MGI:1920908;gbkey=mRNA;gene=Spns1;product=SPNS lysolipid transporter 1%2C lysophospholipid%2C transcript variant 1;tag=RefSeq Select;transcript_id=NM_023712.3;extra_copy_number=0
CM058247.1	Liftoff	exon	125476931	125477076	.	-	.	ID=exon-NM_023712.3-6;Parent=rna-NM_023712.3;Dbxref=GeneID:73658,GenBank:NM_023712.3,MGI:MGI:1920908;gbkey=mRNA;gene=Spns1;product=SPNS lysolipid transporter 1%2C lysophospholipid%2C transcript variant 1;tag=RefSeq Select;transcript_id=NM_023712.3;extra_copy_number=0
CM058247.1	Liftoff	exon	125477956	125478022	.	-	.	ID=exon-NM_023712.3-5;Parent=rna-NM_023712.3;Dbxref=GeneID:73658,GenBank:NM_023712.3,MGI:MGI:1920908;gbkey=mRNA;gene=Spns1;product=SPNS lysolipid transporter 1%2C lysophospholipid%2C transcript variant 1;tag=RefSeq Select;transcript_id=NM_023712.3;extra_copy_number=0
CM058247.1	Liftoff	exon	125478108	125478259	.	-	.	ID=exon-NM_023712.3-4;Parent=rna-NM_023712.3;Dbxref=GeneID:73658,GenBank:NM_023712.3,MGI:MGI:1920908;gbkey=mRNA;gene=Spns1;product=SPNS lysolipid transporter 1%2C lysophospholipid%2C transcript variant 1;tag=RefSeq Select;transcript_id=NM_023712.3;extra_copy_number=0
CM058247.1	Liftoff	exon	125479253	125479389	.	-	.	ID=exon-NM_023712.3-3;Parent=rna-NM_023712.3;Dbxref=GeneID:73658,GenBank:NM_023712.3,MGI:MGI:1920908;gbkey=mRNA;gene=Spns1;product=SPNS lysolipid transporter 1%2C lysophospholipid%2C transcript variant 1;tag=RefSeq Select;transcript_id=NM_023712.3;extra_copy_number=0
CM058247.1	Liftoff	exon	125480860	125480925	.	-	.	ID=exon-NM_023712.3-2;Parent=rna-NM_023712.3;Dbxref=GeneID:73658,GenBank:NM_023712.3,MGI:MGI:1920908;gbkey=mRNA;gene=Spns1;product=SPNS lysolipid transporter 1%2C lysophospholipid%2C transcript variant 1;tag=RefSeq Select;transcript_id=NM_023712.3;extra_copy_number=0
CM058247.1	Liftoff	exon	125481023	125482120	.	-	.	ID=exon-NM_023712.3-1;Parent=rna-NM_023712.3;Dbxref=GeneID:73658,GenBank:NM_023712.3,MGI:MGI:1920908;gbkey=mRNA;gene=Spns1;product=SPNS lysolipid transporter 1%2C lysophospholipid%2C transcript variant 1;tag=RefSeq Select;transcript_id=NM_023712.3;extra_copy_number=0
CM058247.1	Liftoff	CDS	125474505	125474599	.	-	.	ID=cds-NP_076201.2;Parent=rna-NM_023712.3;Dbxref=CCDS:CCDS21826.1,GeneID:73658,GenBank:NP_076201.2,MGI:MGI:1920908;Name=NP_076201.2;gbkey=CDS;gene=Spns1;product=protein spinster homolog 1;protein_id=NP_076201.2;tag=RefSeq Select;extra_copy_number=0
CM058247.1	Liftoff	CDS	125474921	125475092	.	-	.	ID=cds-NP_076201.2;Parent=rna-NM_023712.3;Dbxref=CCDS:CCDS21826.1,GeneID:73658,GenBank:NP_076201.2,MGI:MGI:1920908;Name=NP_076201.2;gbkey=CDS;gene=Spns1;product=protein spinster homolog 1;protein_id=NP_076201.2;tag=RefSeq Select;extra_copy_number=0
CM058247.1	Liftoff	CDS	125475364	125475462	.	-	.	ID=cds-NP_076201.2;Parent=rna-NM_023712.3;Dbxref=CCDS:CCDS21826.1,GeneID:73658,GenBank:NP_076201.2,MGI:MGI:1920908;Name=NP_076201.2;gbkey=CDS;gene=Spns1;product=protein spinster homolog 1;protein_id=NP_076201.2;tag=RefSeq Select;extra_copy_number=0
CM058247.1	Liftoff	CDS	125475727	125475792	.	-	.	ID=cds-NP_076201.2;Parent=rna-NM_023712.3;Dbxref=CCDS:CCDS21826.1,GeneID:73658,GenBank:NP_076201.2,MGI:MGI:1920908;Name=NP_076201.2;gbkey=CDS;gene=Spns1;product=protein spinster homolog 1;protein_id=NP_076201.2;tag=RefSeq Select;extra_copy_number=0
CM058247.1	Liftoff	CDS	125476144	125476333	.	-	.	ID=cds-NP_076201.2;Parent=rna-NM_023712.3;Dbxref=CCDS:CCDS21826.1,GeneID:73658,GenBank:NP_076201.2,MGI:MGI:1920908;Name=NP_076201.2;gbkey=CDS;gene=Spns1;product=protein spinster homolog 1;protein_id=NP_076201.2;tag=RefSeq Select;extra_copy_number=0
CM058247.1	Liftoff	CDS	125476598	125476753	.	-	.	ID=cds-NP_076201.2;Parent=rna-NM_023712.3;Dbxref=CCDS:CCDS21826.1,GeneID:73658,GenBank:NP_076201.2,MGI:MGI:1920908;Name=NP_076201.2;gbkey=CDS;gene=Spns1;product=protein spinster homolog 1;protein_id=NP_076201.2;tag=RefSeq Select;extra_copy_number=0
CM058247.1	Liftoff	CDS	125476931	125477076	.	-	.	ID=cds-NP_076201.2;Parent=rna-NM_023712.3;Dbxref=CCDS:CCDS21826.1,GeneID:73658,GenBank:NP_076201.2,MGI:MGI:1920908;Name=NP_076201.2;gbkey=CDS;gene=Spns1;product=protein spinster homolog 1;protein_id=NP_076201.2;tag=RefSeq Select;extra_copy_number=0
CM058247.1	Liftoff	CDS	125477956	125478022	.	-	.	ID=cds-NP_076201.2;Parent=rna-NM_023712.3;Dbxref=CCDS:CCDS21826.1,GeneID:73658,GenBank:NP_076201.2,MGI:MGI:1920908;Name=NP_076201.2;gbkey=CDS;gene=Spns1;product=protein spinster homolog 1;protein_id=NP_076201.2;tag=RefSeq Select;extra_copy_number=0
CM058247.1	Liftoff	CDS	125478108	125478259	.	-	.	ID=cds-NP_076201.2;Parent=rna-NM_023712.3;Dbxref=CCDS:CCDS21826.1,GeneID:73658,GenBank:NP_076201.2,MGI:MGI:1920908;Name=NP_076201.2;gbkey=CDS;gene=Spns1;product=protein spinster homolog 1;protein_id=NP_076201.2;tag=RefSeq Select;extra_copy_number=0
CM058247.1	Liftoff	CDS	125479253	125479389	.	-	.	ID=cds-NP_076201.2;Parent=rna-NM_023712.3;Dbxref=CCDS:CCDS21826.1,GeneID:73658,GenBank:NP_076201.2,MGI:MGI:1920908;Name=NP_076201.2;gbkey=CDS;gene=Spns1;product=protein spinster homolog 1;protein_id=NP_076201.2;tag=RefSeq Select;extra_copy_number=0
CM058247.1	Liftoff	CDS	125480860	125480925	.	-	.	ID=cds-NP_076201.2;Parent=rna-NM_023712.3;Dbxref=CCDS:CCDS21826.1,GeneID:73658,GenBank:NP_076201.2,MGI:MGI:1920908;Name=NP_076201.2;gbkey=CDS;gene=Spns1;product=protein spinster homolog 1;protein_id=NP_076201.2;tag=RefSeq Select;extra_copy_number=0
CM058247.1	Liftoff	CDS	125481023	125481263	.	-	.	ID=cds-NP_076201.2;Parent=rna-NM_023712.3;Dbxref=CCDS:CCDS21826.1,GeneID:73658,GenBank:NP_076201.2,MGI:MGI:1920908;Name=NP_076201.2;gbkey=CDS;gene=Spns1;product=protein spinster homolog 1;protein_id=NP_076201.2;tag=RefSeq Select;extra_copy_number=0
CM058247.1	Liftoff	mRNA	125474253	125482193	.	-	.	ID=rna-XM_036153474.1;Parent=gene-Spns1;Dbxref=GeneID:73658,GenBank:XM_036153474.1,MGI:MGI:1920908;Name=XM_036153474.1;gbkey=mRNA;gene=Spns1;model_evidence=Supporting evidence includes similarity to: 33 mRNAs%2C 229 ESTs%2C 4 Proteins%2C 606 long SRA reads%2C and 100%25 coverage of the annotated genomic feature by RNAseq alignments%2C including 38 samples with support for all annotated introns;product=SPNS lysolipid transporter 1%2C lysophospholipid%2C transcript variant X1;transcript_id=XM_036153474.1;matches_ref_protein=True;valid_ORF=True;extra_copy_number=0
CM058247.1	Liftoff	exon	125474253	125474599	.	-	.	ID=exon-XM_036153474.1-12;Parent=rna-XM_036153474.1;Dbxref=GeneID:73658,GenBank:XM_036153474.1,MGI:MGI:1920908;gbkey=mRNA;gene=Spns1;product=SPNS lysolipid transporter 1%2C lysophospholipid%2C transcript variant X1;transcript_id=XM_036153474.1;extra_copy_number=0
CM058247.1	Liftoff	exon	125474921	125475092	.	-	.	ID=exon-XM_036153474.1-11;Parent=rna-XM_036153474.1;Dbxref=GeneID:73658,GenBank:XM_036153474.1,MGI:MGI:1920908;gbkey=mRNA;gene=Spns1;product=SPNS lysolipid transporter 1%2C lysophospholipid%2C transcript variant X1;transcript_id=XM_036153474.1;extra_copy_number=0
CM058247.1	Liftoff	exon	125475364	125475462	.	-	.	ID=exon-XM_036153474.1-10;Parent=rna-XM_036153474.1;Dbxref=GeneID:73658,GenBank:XM_036153474.1,MGI:MGI:1920908;gbkey=mRNA;gene=Spns1;product=SPNS lysolipid transporter 1%2C lysophospholipid%2C transcript variant X1;transcript_id=XM_036153474.1;extra_copy_number=0
CM058247.1	Liftoff	exon	125475727	125475792	.	-	.	ID=exon-XM_036153474.1-9;Parent=rna-XM_036153474.1;Dbxref=GeneID:73658,GenBank:XM_036153474.1,MGI:MGI:1920908;gbkey=mRNA;gene=Spns1;product=SPNS lysolipid transporter 1%2C lysophospholipid%2C transcript variant X1;transcript_id=XM_036153474.1;extra_copy_number=0
CM058247.1	Liftoff	exon	125476144	125476333	.	-	.	ID=exon-XM_036153474.1-8;Parent=rna-XM_036153474.1;Dbxref=GeneID:73658,GenBank:XM_036153474.1,MGI:MGI:1920908;gbkey=mRNA;gene=Spns1;product=SPNS lysolipid transporter 1%2C lysophospholipid%2C transcript variant X1;transcript_id=XM_036153474.1;extra_copy_number=0
CM058247.1	Liftoff	exon	125476598	125476753	.	-	.	ID=exon-XM_036153474.1-7;Parent=rna-XM_036153474.1;Dbxref=GeneID:73658,GenBank:XM_036153474.1,MGI:MGI:1920908;gbkey=mRNA;gene=Spns1;product=SPNS lysolipid transporter 1%2C lysophospholipid%2C transcript variant X1;transcript_id=XM_036153474.1;extra_copy_number=0
CM058247.1	Liftoff	exon	125476931	125477076	.	-	.	ID=exon-XM_036153474.1-6;Parent=rna-XM_036153474.1;Dbxref=GeneID:73658,GenBank:XM_036153474.1,MGI:MGI:1920908;gbkey=mRNA;gene=Spns1;product=SPNS lysolipid transporter 1%2C lysophospholipid%2C transcript variant X1;transcript_id=XM_036153474.1;extra_copy_number=0
CM058247.1	Liftoff	exon	125477956	125478022	.	-	.	ID=exon-XM_036153474.1-5;Parent=rna-XM_036153474.1;Dbxref=GeneID:73658,GenBank:XM_036153474.1,MGI:MGI:1920908;gbkey=mRNA;gene=Spns1;product=SPNS lysolipid transporter 1%2C lysophospholipid%2C transcript variant X1;transcript_id=XM_036153474.1;extra_copy_number=0
CM058247.1	Liftoff	exon	125478108	125478465	.	-	.	ID=exon-XM_036153474.1-4;Parent=rna-XM_036153474.1;Dbxref=GeneID:73658,GenBank:XM_036153474.1,MGI:MGI:1920908;gbkey=mRNA;gene=Spns1;product=SPNS lysolipid transporter 1%2C lysophospholipid%2C transcript variant X1;transcript_id=XM_036153474.1;extra_copy_number=0
CM058247.1	Liftoff	exon	125479253	125479389	.	-	.	ID=exon-XM_036153474.1-3;Parent=rna-XM_036153474.1;Dbxref=GeneID:73658,GenBank:XM_036153474.1,MGI:MGI:1920908;gbkey=mRNA;gene=Spns1;product=SPNS lysolipid transporter 1%2C lysophospholipid%2C transcript variant X1;transcript_id=XM_036153474.1;extra_copy_number=0
CM058247.1	Liftoff	exon	125480860	125480925	.	-	.	ID=exon-XM_036153474.1-2;Parent=rna-XM_036153474.1;Dbxref=GeneID:73658,GenBank:XM_036153474.1,MGI:MGI:1920908;gbkey=mRNA;gene=Spns1;product=SPNS lysolipid transporter 1%2C lysophospholipid%2C transcript variant X1;transcript_id=XM_036153474.1;extra_copy_number=0
CM058247.1	Liftoff	exon	125481023	125482193	.	-	.	ID=exon-XM_036153474.1-1;Parent=rna-XM_036153474.1;Dbxref=GeneID:73658,GenBank:XM_036153474.1,MGI:MGI:1920908;gbkey=mRNA;gene=Spns1;product=SPNS lysolipid transporter 1%2C lysophospholipid%2C transcript variant X1;transcript_id=XM_036153474.1;extra_copy_number=0
CM058247.1	Liftoff	CDS	125474505	125474599	.	-	.	ID=cds-XP_036009367.1;Parent=rna-XM_036153474.1;Dbxref=GeneID:73658,GenBank:XP_036009367.1,MGI:MGI:1920908;Name=XP_036009367.1;gbkey=CDS;gene=Spns1;product=protein spinster homolog 1 isoform X1;protein_id=XP_036009367.1;extra_copy_number=0
CM058247.1	Liftoff	CDS	125474921	125475092	.	-	.	ID=cds-XP_036009367.1;Parent=rna-XM_036153474.1;Dbxref=GeneID:73658,GenBank:XP_036009367.1,MGI:MGI:1920908;Name=XP_036009367.1;gbkey=CDS;gene=Spns1;product=protein spinster homolog 1 isoform X1;protein_id=XP_036009367.1;extra_copy_number=0
CM058247.1	Liftoff	CDS	125475364	125475462	.	-	.	ID=cds-XP_036009367.1;Parent=rna-XM_036153474.1;Dbxref=GeneID:73658,GenBank:XP_036009367.1,MGI:MGI:1920908;Name=XP_036009367.1;gbkey=CDS;gene=Spns1;product=protein spinster homolog 1 isoform X1;protein_id=XP_036009367.1;extra_copy_number=0
CM058247.1	Liftoff	CDS	125475727	125475792	.	-	.	ID=cds-XP_036009367.1;Parent=rna-XM_036153474.1;Dbxref=GeneID:73658,GenBank:XP_036009367.1,MGI:MGI:1920908;Name=XP_036009367.1;gbkey=CDS;gene=Spns1;product=protein spinster homolog 1 isoform X1;protein_id=XP_036009367.1;extra_copy_number=0
CM058247.1	Liftoff	CDS	125476144	125476333	.	-	.	ID=cds-XP_036009367.1;Parent=rna-XM_036153474.1;Dbxref=GeneID:73658,GenBank:XP_036009367.1,MGI:MGI:1920908;Name=XP_036009367.1;gbkey=CDS;gene=Spns1;product=protein spinster homolog 1 isoform X1;protein_id=XP_036009367.1;extra_copy_number=0
CM058247.1	Liftoff	CDS	125476598	125476753	.	-	.	ID=cds-XP_036009367.1;Parent=rna-XM_036153474.1;Dbxref=GeneID:73658,GenBank:XP_036009367.1,MGI:MGI:1920908;Name=XP_036009367.1;gbkey=CDS;gene=Spns1;product=protein spinster homolog 1 isoform X1;protein_id=XP_036009367.1;extra_copy_number=0
CM058247.1	Liftoff	CDS	125476931	125477076	.	-	.	ID=cds-XP_036009367.1;Parent=rna-XM_036153474.1;Dbxref=GeneID:73658,GenBank:XP_036009367.1,MGI:MGI:1920908;Name=XP_036009367.1;gbkey=CDS;gene=Spns1;product=protein spinster homolog 1 isoform X1;protein_id=XP_036009367.1;extra_copy_number=0
CM058247.1	Liftoff	CDS	125477956	125478022	.	-	.	ID=cds-XP_036009367.1;Parent=rna-XM_036153474.1;Dbxref=GeneID:73658,GenBank:XP_036009367.1,MGI:MGI:1920908;Name=XP_036009367.1;gbkey=CDS;gene=Spns1;product=protein spinster homolog 1 isoform X1;protein_id=XP_036009367.1;extra_copy_number=0
CM058247.1	Liftoff	CDS	125478108	125478145	.	-	.	ID=cds-XP_036009367.1;Parent=rna-XM_036153474.1;Dbxref=GeneID:73658,GenBank:XP_036009367.1,MGI:MGI:1920908;Name=XP_036009367.1;gbkey=CDS;gene=Spns1;product=protein spinster homolog 1 isoform X1;protein_id=XP_036009367.1;extra_copy_number=0
CM058247.1	Liftoff	transcript	125474246	125482120	.	-	.	ID=rna-NR_045537.1;Parent=gene-Spns1;Dbxref=GeneID:73658,GenBank:NR_045537.1,MGI:MGI:1920908;Name=NR_045537.1;gbkey=misc_RNA;gene=Spns1;product=SPNS lysolipid transporter 1%2C lysophospholipid%2C transcript variant 2;transcript_id=NR_045537.1;extra_copy_number=0
CM058247.1	Liftoff	exon	125474246	125474599	.	-	.	ID=exon-NR_045537.1-13;Parent=rna-NR_045537.1;Dbxref=GeneID:73658,GenBank:NR_045537.1,MGI:MGI:1920908;gbkey=misc_RNA;gene=Spns1;product=SPNS lysolipid transporter 1%2C lysophospholipid%2C transcript variant 2;transcript_id=NR_045537.1;extra_copy_number=0
CM058247.1	Liftoff	exon	125474921	125475092	.	-	.	ID=exon-NR_045537.1-12;Parent=rna-NR_045537.1;Dbxref=GeneID:73658,GenBank:NR_045537.1,MGI:MGI:1920908;gbkey=misc_RNA;gene=Spns1;product=SPNS lysolipid transporter 1%2C lysophospholipid%2C transcript variant 2;transcript_id=NR_045537.1;extra_copy_number=0
CM058247.1	Liftoff	exon	125475364	125475462	.	-	.	ID=exon-NR_045537.1-11;Parent=rna-NR_045537.1;Dbxref=GeneID:73658,GenBank:NR_045537.1,MGI:MGI:1920908;gbkey=misc_RNA;gene=Spns1;product=SPNS lysolipid transporter 1%2C lysophospholipid%2C transcript variant 2;transcript_id=NR_045537.1;extra_copy_number=0
CM058247.1	Liftoff	exon	125475727	125475792	.	-	.	ID=exon-NR_045537.1-10;Parent=rna-NR_045537.1;Dbxref=GeneID:73658,GenBank:NR_045537.1,MGI:MGI:1920908;gbkey=misc_RNA;gene=Spns1;product=SPNS lysolipid transporter 1%2C lysophospholipid%2C transcript variant 2;transcript_id=NR_045537.1;extra_copy_number=0
CM058247.1	Liftoff	exon	125476144	125476333	.	-	.	ID=exon-NR_045537.1-9;Parent=rna-NR_045537.1;Dbxref=GeneID:73658,GenBank:NR_045537.1,MGI:MGI:1920908;gbkey=misc_RNA;gene=Spns1;product=SPNS lysolipid transporter 1%2C lysophospholipid%2C transcript variant 2;transcript_id=NR_045537.1;extra_copy_number=0
CM058247.1	Liftoff	exon	125476598	125476753	.	-	.	ID=exon-NR_045537.1-8;Parent=rna-NR_045537.1;Dbxref=GeneID:73658,GenBank:NR_045537.1,MGI:MGI:1920908;gbkey=misc_RNA;gene=Spns1;product=SPNS lysolipid transporter 1%2C lysophospholipid%2C transcript variant 2;transcript_id=NR_045537.1;extra_copy_number=0
CM058247.1	Liftoff	exon	125476931	125477076	.	-	.	ID=exon-NR_045537.1-7;Parent=rna-NR_045537.1;Dbxref=GeneID:73658,GenBank:NR_045537.1,MGI:MGI:1920908;gbkey=misc_RNA;gene=Spns1;product=SPNS lysolipid transporter 1%2C lysophospholipid%2C transcript variant 2;transcript_id=NR_045537.1;extra_copy_number=0
CM058247.1	Liftoff	exon	125477956	125478022	.	-	.	ID=exon-NR_045537.1-6;Parent=rna-NR_045537.1;Dbxref=GeneID:73658,GenBank:NR_045537.1,MGI:MGI:1920908;gbkey=misc_RNA;gene=Spns1;product=SPNS lysolipid transporter 1%2C lysophospholipid%2C transcript variant 2;transcript_id=NR_045537.1;extra_copy_number=0
CM058247.1	Liftoff	exon	125478108	125478159	.	-	.	ID=exon-NR_045537.1-5;Parent=rna-NR_045537.1;Dbxref=GeneID:73658,GenBank:NR_045537.1,MGI:MGI:1920908;gbkey=misc_RNA;gene=Spns1;product=SPNS lysolipid transporter 1%2C lysophospholipid%2C transcript variant 2;transcript_id=NR_045537.1;extra_copy_number=0
CM058247.1	Liftoff	exon	125478387	125478465	.	-	.	ID=exon-NR_045537.1-4;Parent=rna-NR_045537.1;Dbxref=GeneID:73658,GenBank:NR_045537.1,MGI:MGI:1920908;gbkey=misc_RNA;gene=Spns1;product=SPNS lysolipid transporter 1%2C lysophospholipid%2C transcript variant 2;transcript_id=NR_045537.1;extra_copy_number=0
CM058247.1	Liftoff	exon	125479253	125479389	.	-	.	ID=exon-NR_045537.1-3;Parent=rna-NR_045537.1;Dbxref=GeneID:73658,GenBank:NR_045537.1,MGI:MGI:1920908;gbkey=misc_RNA;gene=Spns1;product=SPNS lysolipid transporter 1%2C lysophospholipid%2C transcript variant 2;transcript_id=NR_045537.1;extra_copy_number=0
CM058247.1	Liftoff	exon	125480860	125480925	.	-	.	ID=exon-NR_045537.1-2;Parent=rna-NR_045537.1;Dbxref=GeneID:73658,GenBank:NR_045537.1,MGI:MGI:1920908;gbkey=misc_RNA;gene=Spns1;product=SPNS lysolipid transporter 1%2C lysophospholipid%2C transcript variant 2;transcript_id=NR_045537.1;extra_copy_number=0
CM058247.1	Liftoff	exon	125481023	125482120	.	-	.	ID=exon-NR_045537.1-1;Parent=rna-NR_045537.1;Dbxref=GeneID:73658,GenBank:NR_045537.1,MGI:MGI:1920908;gbkey=misc_RNA;gene=Spns1;product=SPNS lysolipid transporter 1%2C lysophospholipid%2C transcript variant 2;transcript_id=NR_045537.1;extra_copy_number=0
CM058247.1	Liftoff	match	125481576	125481959	.	+	.	ID=496993ab-edca-40e4-8ee1-212fef0a4ce0;Target=NG_151475.1 1 384 +;assembly_bases_aln=384;assembly_bases_seq=384;bit_score=715.683;blast_aligner=1;blast_score=384;common_component=0;e_value=0;filter_score=0;for_remapping=2;gap_count=0;hsp_percent_coverage=100;matchable_bases=384;matched_bases=384;num_ident=384;num_mismatch=0;pct_coverage=100;pct_coverage_hiqual=100;pct_identity_gap=100;pct_identity_gapopen_only=100;pct_identity_ungap=100;rank=1;weighted_identity=1;coverage=1.0;sequence_ID=1.0;extra_copy_number=0;copy_num_ID=496993ab-edca-40e4-8ee1-212fef0a4ce0_0
CM058247.1	Liftoff	enhancer	125481676	125481859	.	.	.	ID=id-GeneID:128925809;Dbxref=GeneID:128925809;Note=cis-regulatory module chr7:133521004-133521187 (MGSCv37/mm9 assembly coordinates);experiment=EXISTENCE:reporter gene assay evidence [ECO:0000049][PMID:25872643];function=activates a minimal SCP1 promoter by CapStarr-seq with weak activity in P5424 T cells and NIH3T3 fibroblasts {active_cell/tissue: P5424 T cell | NIH3T3};gbkey=regulatory;regulatory_class=enhancer;coverage=1.0;sequence_ID=1.0;extra_copy_number=0;copy_num_ID=id-GeneID:128925809_0
CM058247.1	Liftoff	biological_region	125481676	125481859	.	+	.	ID=id-GeneID:128925809-2;Dbxref=GeneID:128925809;Name=biological region;gbkey=Region;standard_name=CapStarr-seq enhancer MGSCv37_chr7:133521004-133521187;coverage=1.0;sequence_ID=1.0;extra_copy_number=0;copy_num_ID=id-GeneID:128925809-2_0
CM058247.1	Liftoff	gene	125487041	125500926	.	-	.	ID=gene-Nfatc2ip;Dbxref=GeneID:18020,MGI:MGI:1329015;Name=Nfatc2ip;description=nuclear factor of activated T cells%2C cytoplasmic%2C calcineurin dependent 2 interacting protein;gbkey=Gene;gene=Nfatc2ip;gene_biotype=protein_coding;gene_synonym=D7Ertd304e,NIP45;coverage=1.0;sequence_ID=1.0;valid_ORFs=3;extra_copy_number=0;copy_num_ID=gene-Nfatc2ip_0
CM058247.1	Liftoff	mRNA	125487041	125500926	.	-	.	ID=rna-NM_001412712.1;Parent=gene-Nfatc2ip;Dbxref=GeneID:18020,GenBank:NM_001412712.1,MGI:MGI:1329015;Name=NM_001412712.1;gbkey=mRNA;gene=Nfatc2ip;product=nuclear factor of activated T cells%2C cytoplasmic%2C calcineurin dependent 2 interacting protein%2C transcript variant 2;transcript_id=NM_001412712.1;matches_ref_protein=True;valid_ORF=True;extra_copy_number=0
CM058247.1	Liftoff	exon	125487041	125489327	.	-	.	ID=exon-NM_001412712.1-6;Parent=rna-NM_001412712.1;Dbxref=GeneID:18020,GenBank:NM_001412712.1,MGI:MGI:1329015;gbkey=mRNA;gene=Nfatc2ip;product=nuclear factor of activated T cells%2C cytoplasmic%2C calcineurin dependent 2 interacting protein%2C transcript variant 2;transcript_id=NM_001412712.1;extra_copy_number=0
CM058247.1	Liftoff	exon	125494574	125494760	.	-	.	ID=exon-NM_001412712.1-5;Parent=rna-NM_001412712.1;Dbxref=GeneID:18020,GenBank:NM_001412712.1,MGI:MGI:1329015;gbkey=mRNA;gene=Nfatc2ip;product=nuclear factor of activated T cells%2C cytoplasmic%2C calcineurin dependent 2 interacting protein%2C transcript variant 2;transcript_id=NM_001412712.1;extra_copy_number=0
CM058247.1	Liftoff	exon	125494851	125494931	.	-	.	ID=exon-NM_001412712.1-4;Parent=rna-NM_001412712.1;Dbxref=GeneID:18020,GenBank:NM_001412712.1,MGI:MGI:1329015;gbkey=mRNA;gene=Nfatc2ip;product=nuclear factor of activated T cells%2C cytoplasmic%2C calcineurin dependent 2 interacting protein%2C transcript variant 2;transcript_id=NM_001412712.1;extra_copy_number=0
CM058247.1	Liftoff	exon	125495459	125495582	.	-	.	ID=exon-NM_001412712.1-3;Parent=rna-NM_001412712.1;Dbxref=GeneID:18020,GenBank:NM_001412712.1,MGI:MGI:1329015;gbkey=mRNA;gene=Nfatc2ip;product=nuclear factor of activated T cells%2C cytoplasmic%2C calcineurin dependent 2 interacting protein%2C transcript variant 2;transcript_id=NM_001412712.1;extra_copy_number=0
CM058247.1	Liftoff	exon	125500131	125500203	.	-	.	ID=exon-NM_001412712.1-2;Parent=rna-NM_001412712.1;Dbxref=GeneID:18020,GenBank:NM_001412712.1,MGI:MGI:1329015;gbkey=mRNA;gene=Nfatc2ip;product=nuclear factor of activated T cells%2C cytoplasmic%2C calcineurin dependent 2 interacting protein%2C transcript variant 2;transcript_id=NM_001412712.1;extra_copy_number=0
CM058247.1	Liftoff	exon	125500545	125500926	.	-	.	ID=exon-NM_001412712.1-1;Parent=rna-NM_001412712.1;Dbxref=GeneID:18020,GenBank:NM_001412712.1,MGI:MGI:1329015;gbkey=mRNA;gene=Nfatc2ip;product=nuclear factor of activated T cells%2C cytoplasmic%2C calcineurin dependent 2 interacting protein%2C transcript variant 2;transcript_id=NM_001412712.1;extra_copy_number=0
CM058247.1	Liftoff	CDS	125489169	125489327	.	-	.	ID=cds-NP_001399641.1;Parent=rna-NM_001412712.1;Dbxref=GeneID:18020,GenBank:NP_001399641.1,MGI:MGI:1329015;Name=NP_001399641.1;Note=isoform 2 is encoded by transcript variant 2;gbkey=CDS;gene=Nfatc2ip;product=NFATC2-interacting protein isoform 2;protein_id=NP_001399641.1;extra_copy_number=0
CM058247.1	Liftoff	CDS	125494574	125494760	.	-	.	ID=cds-NP_001399641.1;Parent=rna-NM_001412712.1;Dbxref=GeneID:18020,GenBank:NP_001399641.1,MGI:MGI:1329015;Name=NP_001399641.1;Note=isoform 2 is encoded by transcript variant 2;gbkey=CDS;gene=Nfatc2ip;product=NFATC2-interacting protein isoform 2;protein_id=NP_001399641.1;extra_copy_number=0
CM058247.1	Liftoff	CDS	125494851	125494931	.	-	.	ID=cds-NP_001399641.1;Parent=rna-NM_001412712.1;Dbxref=GeneID:18020,GenBank:NP_001399641.1,MGI:MGI:1329015;Name=NP_001399641.1;Note=isoform 2 is encoded by transcript variant 2;gbkey=CDS;gene=Nfatc2ip;product=NFATC2-interacting protein isoform 2;protein_id=NP_001399641.1;extra_copy_number=0
CM058247.1	Liftoff	CDS	125495459	125495582	.	-	.	ID=cds-NP_001399641.1;Parent=rna-NM_001412712.1;Dbxref=GeneID:18020,GenBank:NP_001399641.1,MGI:MGI:1329015;Name=NP_001399641.1;Note=isoform 2 is encoded by transcript variant 2;gbkey=CDS;gene=Nfatc2ip;product=NFATC2-interacting protein isoform 2;protein_id=NP_001399641.1;extra_copy_number=0
CM058247.1	Liftoff	CDS	125500131	125500203	.	-	.	ID=cds-NP_001399641.1;Parent=rna-NM_001412712.1;Dbxref=GeneID:18020,GenBank:NP_001399641.1,MGI:MGI:1329015;Name=NP_001399641.1;Note=isoform 2 is encoded by transcript variant 2;gbkey=CDS;gene=Nfatc2ip;product=NFATC2-interacting protein isoform 2;protein_id=NP_001399641.1;extra_copy_number=0
CM058247.1	Liftoff	CDS	125500545	125500904	.	-	.	ID=cds-NP_001399641.1;Parent=rna-NM_001412712.1;Dbxref=GeneID:18020,GenBank:NP_001399641.1,MGI:MGI:1329015;Name=NP_001399641.1;Note=isoform 2 is encoded by transcript variant 2;gbkey=CDS;gene=Nfatc2ip;product=NFATC2-interacting protein isoform 2;protein_id=NP_001399641.1;extra_copy_number=0
CM058247.1	Liftoff	mRNA	125487041	125500926	.	-	.	ID=rna-NM_010900.4;Parent=gene-Nfatc2ip;Dbxref=GeneID:18020,GenBank:NM_010900.4,MGI:MGI:1329015;Name=NM_010900.4;gbkey=mRNA;gene=Nfatc2ip;product=nuclear factor of activated T cells%2C cytoplasmic%2C calcineurin dependent 2 interacting protein%2C transcript variant 1;tag=RefSeq Select;transcript_id=NM_010900.4;matches_ref_protein=True;valid_ORF=True;extra_copy_number=0
CM058247.1	Liftoff	exon	125487041	125489327	.	-	.	ID=exon-NM_010900.4-8;Parent=rna-NM_010900.4;Dbxref=GeneID:18020,GenBank:NM_010900.4,MGI:MGI:1329015;gbkey=mRNA;gene=Nfatc2ip;product=nuclear factor of activated T cells%2C cytoplasmic%2C calcineurin dependent 2 interacting protein%2C transcript variant 1;tag=RefSeq Select;transcript_id=NM_010900.4;extra_copy_number=0
CM058247.1	Liftoff	exon	125491590	125491699	.	-	.	ID=exon-NM_010900.4-7;Parent=rna-NM_010900.4;Dbxref=GeneID:18020,GenBank:NM_010900.4,MGI:MGI:1329015;gbkey=mRNA;gene=Nfatc2ip;product=nuclear factor of activated T cells%2C cytoplasmic%2C calcineurin dependent 2 interacting protein%2C transcript variant 1;tag=RefSeq Select;transcript_id=NM_010900.4;extra_copy_number=0
CM058247.1	Liftoff	exon	125491800	125491944	.	-	.	ID=exon-NM_010900.4-6;Parent=rna-NM_010900.4;Dbxref=GeneID:18020,GenBank:NM_010900.4,MGI:MGI:1329015;gbkey=mRNA;gene=Nfatc2ip;product=nuclear factor of activated T cells%2C cytoplasmic%2C calcineurin dependent 2 interacting protein%2C transcript variant 1;tag=RefSeq Select;transcript_id=NM_010900.4;extra_copy_number=0
CM058247.1	Liftoff	exon	125494574	125494760	.	-	.	ID=exon-NM_010900.4-5;Parent=rna-NM_010900.4;Dbxref=GeneID:18020,GenBank:NM_010900.4,MGI:MGI:1329015;gbkey=mRNA;gene=Nfatc2ip;product=nuclear factor of activated T cells%2C cytoplasmic%2C calcineurin dependent 2 interacting protein%2C transcript variant 1;tag=RefSeq Select;transcript_id=NM_010900.4;extra_copy_number=0
CM058247.1	Liftoff	exon	125494851	125494931	.	-	.	ID=exon-NM_010900.4-4;Parent=rna-NM_010900.4;Dbxref=GeneID:18020,GenBank:NM_010900.4,MGI:MGI:1329015;gbkey=mRNA;gene=Nfatc2ip;product=nuclear factor of activated T cells%2C cytoplasmic%2C calcineurin dependent 2 interacting protein%2C transcript variant 1;tag=RefSeq Select;transcript_id=NM_010900.4;extra_copy_number=0
CM058247.1	Liftoff	exon	125495459	125495582	.	-	.	ID=exon-NM_010900.4-3;Parent=rna-NM_010900.4;Dbxref=GeneID:18020,GenBank:NM_010900.4,MGI:MGI:1329015;gbkey=mRNA;gene=Nfatc2ip;product=nuclear factor of activated T cells%2C cytoplasmic%2C calcineurin dependent 2 interacting protein%2C transcript variant 1;tag=RefSeq Select;transcript_id=NM_010900.4;extra_copy_number=0
CM058247.1	Liftoff	exon	125500131	125500203	.	-	.	ID=exon-NM_010900.4-2;Parent=rna-NM_010900.4;Dbxref=GeneID:18020,GenBank:NM_010900.4,MGI:MGI:1329015;gbkey=mRNA;gene=Nfatc2ip;product=nuclear factor of activated T cells%2C cytoplasmic%2C calcineurin dependent 2 interacting protein%2C transcript variant 1;tag=RefSeq Select;transcript_id=NM_010900.4;extra_copy_number=0
CM058247.1	Liftoff	exon	125500545	125500926	.	-	.	ID=exon-NM_010900.4-1;Parent=rna-NM_010900.4;Dbxref=GeneID:18020,GenBank:NM_010900.4,MGI:MGI:1329015;gbkey=mRNA;gene=Nfatc2ip;product=nuclear factor of activated T cells%2C cytoplasmic%2C calcineurin dependent 2 interacting protein%2C transcript variant 1;tag=RefSeq Select;transcript_id=NM_010900.4;extra_copy_number=0
CM058247.1	Liftoff	CDS	125489169	125489327	.	-	.	ID=cds-NP_035030.2;Parent=rna-NM_010900.4;Dbxref=CCDS:CCDS21827.1,GeneID:18020,GenBank:NP_035030.2,MGI:MGI:1329015;Name=NP_035030.2;Note=isoform 1 is encoded by transcript variant 1;gbkey=CDS;gene=Nfatc2ip;product=NFATC2-interacting protein isoform 1;protein_id=NP_035030.2;tag=RefSeq Select;extra_copy_number=0
CM058247.1	Liftoff	CDS	125491590	125491699	.	-	.	ID=cds-NP_035030.2;Parent=rna-NM_010900.4;Dbxref=CCDS:CCDS21827.1,GeneID:18020,GenBank:NP_035030.2,MGI:MGI:1329015;Name=NP_035030.2;Note=isoform 1 is encoded by transcript variant 1;gbkey=CDS;gene=Nfatc2ip;product=NFATC2-interacting protein isoform 1;protein_id=NP_035030.2;tag=RefSeq Select;extra_copy_number=0
CM058247.1	Liftoff	CDS	125491800	125491944	.	-	.	ID=cds-NP_035030.2;Parent=rna-NM_010900.4;Dbxref=CCDS:CCDS21827.1,GeneID:18020,GenBank:NP_035030.2,MGI:MGI:1329015;Name=NP_035030.2;Note=isoform 1 is encoded by transcript variant 1;gbkey=CDS;gene=Nfatc2ip;product=NFATC2-interacting protein isoform 1;protein_id=NP_035030.2;tag=RefSeq Select;extra_copy_number=0
CM058247.1	Liftoff	CDS	125494574	125494760	.	-	.	ID=cds-NP_035030.2;Parent=rna-NM_010900.4;Dbxref=CCDS:CCDS21827.1,GeneID:18020,GenBank:NP_035030.2,MGI:MGI:1329015;Name=NP_035030.2;Note=isoform 1 is encoded by transcript variant 1;gbkey=CDS;gene=Nfatc2ip;product=NFATC2-interacting protein isoform 1;protein_id=NP_035030.2;tag=RefSeq Select;extra_copy_number=0
CM058247.1	Liftoff	CDS	125494851	125494931	.	-	.	ID=cds-NP_035030.2;Parent=rna-NM_010900.4;Dbxref=CCDS:CCDS21827.1,GeneID:18020,GenBank:NP_035030.2,MGI:MGI:1329015;Name=NP_035030.2;Note=isoform 1 is encoded by transcript variant 1;gbkey=CDS;gene=Nfatc2ip;product=NFATC2-interacting protein isoform 1;protein_id=NP_035030.2;tag=RefSeq Select;extra_copy_number=0
CM058247.1	Liftoff	CDS	125495459	125495582	.	-	.	ID=cds-NP_035030.2;Parent=rna-NM_010900.4;Dbxref=CCDS:CCDS21827.1,GeneID:18020,GenBank:NP_035030.2,MGI:MGI:1329015;Name=NP_035030.2;Note=isoform 1 is encoded by transcript variant 1;gbkey=CDS;gene=Nfatc2ip;product=NFATC2-interacting protein isoform 1;protein_id=NP_035030.2;tag=RefSeq Select;extra_copy_number=0
CM058247.1	Liftoff	CDS	125500131	125500203	.	-	.	ID=cds-NP_035030.2;Parent=rna-NM_010900.4;Dbxref=CCDS:CCDS21827.1,GeneID:18020,GenBank:NP_035030.2,MGI:MGI:1329015;Name=NP_035030.2;Note=isoform 1 is encoded by transcript variant 1;gbkey=CDS;gene=Nfatc2ip;product=NFATC2-interacting protein isoform 1;protein_id=NP_035030.2;tag=RefSeq Select;extra_copy_number=0
CM058247.1	Liftoff	CDS	125500545	125500904	.	-	.	ID=cds-NP_035030.2;Parent=rna-NM_010900.4;Dbxref=CCDS:CCDS21827.1,GeneID:18020,GenBank:NP_035030.2,MGI:MGI:1329015;Name=NP_035030.2;Note=isoform 1 is encoded by transcript variant 1;gbkey=CDS;gene=Nfatc2ip;product=NFATC2-interacting protein isoform 1;protein_id=NP_035030.2;tag=RefSeq Select;extra_copy_number=0
CM058247.1	Liftoff	mRNA	125493681	125500926	.	-	.	ID=rna-NM_001412713.1;Parent=gene-Nfatc2ip;Dbxref=GeneID:18020,GenBank:NM_001412713.1,MGI:MGI:1329015;Name=NM_001412713.1;gbkey=mRNA;gene=Nfatc2ip;product=nuclear factor of activated T cells%2C cytoplasmic%2C calcineurin dependent 2 interacting protein%2C transcript variant 3;transcript_id=NM_001412713.1;matches_ref_protein=True;valid_ORF=True;extra_copy_number=0
CM058247.1	Liftoff	exon	125493681	125494760	.	-	.	ID=exon-NM_001412713.1-5;Parent=rna-NM_001412713.1;Dbxref=GeneID:18020,GenBank:NM_001412713.1,MGI:MGI:1329015;gbkey=mRNA;gene=Nfatc2ip;product=nuclear factor of activated T cells%2C cytoplasmic%2C calcineurin dependent 2 interacting protein%2C transcript variant 3;transcript_id=NM_001412713.1;extra_copy_number=0
CM058247.1	Liftoff	exon	125494851	125494931	.	-	.	ID=exon-NM_001412713.1-4;Parent=rna-NM_001412713.1;Dbxref=GeneID:18020,GenBank:NM_001412713.1,MGI:MGI:1329015;gbkey=mRNA;gene=Nfatc2ip;product=nuclear factor of activated T cells%2C cytoplasmic%2C calcineurin dependent 2 interacting protein%2C transcript variant 3;transcript_id=NM_001412713.1;extra_copy_number=0
CM058247.1	Liftoff	exon	125495459	125495582	.	-	.	ID=exon-NM_001412713.1-3;Parent=rna-NM_001412713.1;Dbxref=GeneID:18020,GenBank:NM_001412713.1,MGI:MGI:1329015;gbkey=mRNA;gene=Nfatc2ip;product=nuclear factor of activated T cells%2C cytoplasmic%2C calcineurin dependent 2 interacting protein%2C transcript variant 3;transcript_id=NM_001412713.1;extra_copy_number=0
CM058247.1	Liftoff	exon	125500131	125500203	.	-	.	ID=exon-NM_001412713.1-2;Parent=rna-NM_001412713.1;Dbxref=GeneID:18020,GenBank:NM_001412713.1,MGI:MGI:1329015;gbkey=mRNA;gene=Nfatc2ip;product=nuclear factor of activated T cells%2C cytoplasmic%2C calcineurin dependent 2 interacting protein%2C transcript variant 3;transcript_id=NM_001412713.1;extra_copy_number=0
CM058247.1	Liftoff	exon	125500545	125500926	.	-	.	ID=exon-NM_001412713.1-1;Parent=rna-NM_001412713.1;Dbxref=GeneID:18020,GenBank:NM_001412713.1,MGI:MGI:1329015;gbkey=mRNA;gene=Nfatc2ip;product=nuclear factor of activated T cells%2C cytoplasmic%2C calcineurin dependent 2 interacting protein%2C transcript variant 3;transcript_id=NM_001412713.1;extra_copy_number=0
CM058247.1	Liftoff	CDS	125494340	125494760	.	-	.	ID=cds-NP_001399642.1;Parent=rna-NM_001412713.1;Dbxref=GeneID:18020,GenBank:NP_001399642.1,MGI:MGI:1329015;Name=NP_001399642.1;Note=isoform 3 is encoded by transcript variant 3;gbkey=CDS;gene=Nfatc2ip;product=NFATC2-interacting protein isoform 3;protein_id=NP_001399642.1;extra_copy_number=0
CM058247.1	Liftoff	CDS	125494851	125494931	.	-	.	ID=cds-NP_001399642.1;Parent=rna-NM_001412713.1;Dbxref=GeneID:18020,GenBank:NP_001399642.1,MGI:MGI:1329015;Name=NP_001399642.1;Note=isoform 3 is encoded by transcript variant 3;gbkey=CDS;gene=Nfatc2ip;product=NFATC2-interacting protein isoform 3;protein_id=NP_001399642.1;extra_copy_number=0
CM058247.1	Liftoff	CDS	125495459	125495582	.	-	.	ID=cds-NP_001399642.1;Parent=rna-NM_001412713.1;Dbxref=GeneID:18020,GenBank:NP_001399642.1,MGI:MGI:1329015;Name=NP_001399642.1;Note=isoform 3 is encoded by transcript variant 3;gbkey=CDS;gene=Nfatc2ip;product=NFATC2-interacting protein isoform 3;protein_id=NP_001399642.1;extra_copy_number=0
CM058247.1	Liftoff	CDS	125500131	125500203	.	-	.	ID=cds-NP_001399642.1;Parent=rna-NM_001412713.1;Dbxref=GeneID:18020,GenBank:NP_001399642.1,MGI:MGI:1329015;Name=NP_001399642.1;Note=isoform 3 is encoded by transcript variant 3;gbkey=CDS;gene=Nfatc2ip;product=NFATC2-interacting protein isoform 3;protein_id=NP_001399642.1;extra_copy_number=0
CM058247.1	Liftoff	CDS	125500545	125500904	.	-	.	ID=cds-NP_001399642.1;Parent=rna-NM_001412713.1;Dbxref=GeneID:18020,GenBank:NP_001399642.1,MGI:MGI:1329015;Name=NP_001399642.1;Note=isoform 3 is encoded by transcript variant 3;gbkey=CDS;gene=Nfatc2ip;product=NFATC2-interacting protein isoform 3;protein_id=NP_001399642.1;extra_copy_number=0
CM058247.1	Liftoff	match	125500918	125501301	.	+	.	ID=6db29003-a89c-48f5-a6b3-46012c6bf887;Target=NG_151476.1 1 384 +;assembly_bases_aln=384;assembly_bases_seq=384;bit_score=715.683;blast_aligner=1;blast_score=384;common_component=0;e_value=0;filter_score=0;for_remapping=2;gap_count=0;hsp_percent_coverage=100;matchable_bases=384;matched_bases=384;num_ident=384;num_mismatch=0;pct_coverage=100;pct_coverage_hiqual=100;pct_identity_gap=100;pct_identity_gapopen_only=100;pct_identity_ungap=100;rank=1;weighted_identity=1;coverage=1.0;sequence_ID=1.0;extra_copy_number=0;copy_num_ID=6db29003-a89c-48f5-a6b3-46012c6bf887_0
CM058247.1	Liftoff	enhancer	125501018	125501201	.	.	.	ID=id-GeneID:128925810;Dbxref=GeneID:128925810;Note=cis-regulatory module chr7:133540343-133540526 (MGSCv37/mm9 assembly coordinates);experiment=EXISTENCE:reporter gene assay evidence [ECO:0000049][PMID:25872643];function=activates a minimal SCP1 promoter by CapStarr-seq with weak activity in NIH3T3 fibroblasts {active_cell/tissue: NIH3T3};gbkey=regulatory;regulatory_class=enhancer;coverage=1.0;sequence_ID=1.0;extra_copy_number=0;copy_num_ID=id-GeneID:128925810_0
CM058247.1	Liftoff	biological_region	125501018	125501201	.	+	.	ID=id-GeneID:128925810-2;Dbxref=GeneID:128925810;Name=biological region;gbkey=Region;standard_name=CapStarr-seq enhancer MGSCv37_chr7:133540343-133540526;coverage=1.0;sequence_ID=1.0;extra_copy_number=0;copy_num_ID=id-GeneID:128925810-2_0
CM058247.1	Liftoff	gene	125512637	125521418	.	-	.	ID=gene-Cd19;Dbxref=GeneID:12478,MGI:MGI:88319;Name=Cd19;description=CD19 antigen;gbkey=Gene;gene=Cd19;gene_biotype=protein_coding;coverage=1.0;sequence_ID=1.0;valid_ORFs=4;extra_copy_number=0;copy_num_ID=gene-Cd19_0
CM058247.1	Liftoff	mRNA	125512637	125519061	.	-	.	ID=rna-NM_001357091.2;Parent=gene-Cd19;Dbxref=GeneID:12478,GenBank:NM_001357091.2,MGI:MGI:88319;Name=NM_001357091.2;gbkey=mRNA;gene=Cd19;product=CD19 antigen%2C transcript variant 2;transcript_id=NM_001357091.2;matches_ref_protein=True;valid_ORF=True;extra_copy_number=0
CM058247.1	Liftoff	exon	125512637	125513379	.	-	.	ID=exon-NM_001357091.2-15;Parent=rna-NM_001357091.2;Dbxref=GeneID:12478,GenBank:NM_001357091.2,MGI:MGI:88319;gbkey=mRNA;gene=Cd19;product=CD19 antigen%2C transcript variant 2;transcript_id=NM_001357091.2;extra_copy_number=0
CM058247.1	Liftoff	exon	125513546	125513652	.	-	.	ID=exon-NM_001357091.2-14;Parent=rna-NM_001357091.2;Dbxref=GeneID:12478,GenBank:NM_001357091.2,MGI:MGI:88319;gbkey=mRNA;gene=Cd19;product=CD19 antigen%2C transcript variant 2;transcript_id=NM_001357091.2;extra_copy_number=0
CM058247.1	Liftoff	exon	125513773	125513859	.	-	.	ID=exon-NM_001357091.2-13;Parent=rna-NM_001357091.2;Dbxref=GeneID:12478,GenBank:NM_001357091.2,MGI:MGI:88319;gbkey=mRNA;gene=Cd19;product=CD19 antigen%2C transcript variant 2;transcript_id=NM_001357091.2;extra_copy_number=0
CM058247.1	Liftoff	exon	125514526	125514582	.	-	.	ID=exon-NM_001357091.2-12;Parent=rna-NM_001357091.2;Dbxref=GeneID:12478,GenBank:NM_001357091.2,MGI:MGI:88319;gbkey=mRNA;gene=Cd19;product=CD19 antigen%2C transcript variant 2;transcript_id=NM_001357091.2;extra_copy_number=0
CM058247.1	Liftoff	exon	125514674	125514730	.	-	.	ID=exon-NM_001357091.2-11;Parent=rna-NM_001357091.2;Dbxref=GeneID:12478,GenBank:NM_001357091.2,MGI:MGI:88319;gbkey=mRNA;gene=Cd19;product=CD19 antigen%2C transcript variant 2;transcript_id=NM_001357091.2;extra_copy_number=0
CM058247.1	Liftoff	exon	125514829	125514897	.	-	.	ID=exon-NM_001357091.2-10;Parent=rna-NM_001357091.2;Dbxref=GeneID:12478,GenBank:NM_001357091.2,MGI:MGI:88319;gbkey=mRNA;gene=Cd19;product=CD19 antigen%2C transcript variant 2;transcript_id=NM_001357091.2;extra_copy_number=0
CM058247.1	Liftoff	exon	125514986	125515087	.	-	.	ID=exon-NM_001357091.2-9;Parent=rna-NM_001357091.2;Dbxref=GeneID:12478,GenBank:NM_001357091.2,MGI:MGI:88319;gbkey=mRNA;gene=Cd19;product=CD19 antigen%2C transcript variant 2;transcript_id=NM_001357091.2;extra_copy_number=0
CM058247.1	Liftoff	exon	125515208	125515309	.	-	.	ID=exon-NM_001357091.2-8;Parent=rna-NM_001357091.2;Dbxref=GeneID:12478,GenBank:NM_001357091.2,MGI:MGI:88319;gbkey=mRNA;gene=Cd19;product=CD19 antigen%2C transcript variant 2;transcript_id=NM_001357091.2;extra_copy_number=0
CM058247.1	Liftoff	exon	125515630	125515718	.	-	.	ID=exon-NM_001357091.2-7;Parent=rna-NM_001357091.2;Dbxref=GeneID:12478,GenBank:NM_001357091.2,MGI:MGI:88319;gbkey=mRNA;gene=Cd19;product=CD19 antigen%2C transcript variant 2;transcript_id=NM_001357091.2;extra_copy_number=0
CM058247.1	Liftoff	exon	125515971	125516019	.	-	.	ID=exon-NM_001357091.2-6;Parent=rna-NM_001357091.2;Dbxref=GeneID:12478,GenBank:NM_001357091.2,MGI:MGI:88319;gbkey=mRNA;gene=Cd19;product=CD19 antigen%2C transcript variant 2;transcript_id=NM_001357091.2;extra_copy_number=0
CM058247.1	Liftoff	exon	125516260	125516367	.	-	.	ID=exon-NM_001357091.2-5;Parent=rna-NM_001357091.2;Dbxref=GeneID:12478,GenBank:NM_001357091.2,MGI:MGI:88319;gbkey=mRNA;gene=Cd19;product=CD19 antigen%2C transcript variant 2;transcript_id=NM_001357091.2;extra_copy_number=0
CM058247.1	Liftoff	exon	125517580	125517858	.	-	.	ID=exon-NM_001357091.2-4;Parent=rna-NM_001357091.2;Dbxref=GeneID:12478,GenBank:NM_001357091.2,MGI:MGI:88319;gbkey=mRNA;gene=Cd19;product=CD19 antigen%2C transcript variant 2;transcript_id=NM_001357091.2;extra_copy_number=0
CM058247.1	Liftoff	exon	125517980	125518174	.	-	.	ID=exon-NM_001357091.2-3;Parent=rna-NM_001357091.2;Dbxref=GeneID:12478,GenBank:NM_001357091.2,MGI:MGI:88319;gbkey=mRNA;gene=Cd19;product=CD19 antigen%2C transcript variant 2;transcript_id=NM_001357091.2;extra_copy_number=0
CM058247.1	Liftoff	exon	125518450	125518716	.	-	.	ID=exon-NM_001357091.2-2;Parent=rna-NM_001357091.2;Dbxref=GeneID:12478,GenBank:NM_001357091.2,MGI:MGI:88319;gbkey=mRNA;gene=Cd19;product=CD19 antigen%2C transcript variant 2;transcript_id=NM_001357091.2;extra_copy_number=0
CM058247.1	Liftoff	exon	125518938	125519061	.	-	.	ID=exon-NM_001357091.2-1;Parent=rna-NM_001357091.2;Dbxref=GeneID:12478,GenBank:NM_001357091.2,MGI:MGI:88319;gbkey=mRNA;gene=Cd19;product=CD19 antigen%2C transcript variant 2;transcript_id=NM_001357091.2;extra_copy_number=0
CM058247.1	Liftoff	CDS	125513561	125513652	.	-	.	ID=cds-NP_001344020.1;Parent=rna-NM_001357091.2;Dbxref=CCDS:CCDS90327.1,GeneID:12478,GenBank:NP_001344020.1,MGI:MGI:88319;Name=NP_001344020.1;Note=isoform 2 precursor is encoded by transcript variant 2;gbkey=CDS;gene=Cd19;product=B-lymphocyte antigen CD19 isoform 2 precursor;protein_id=NP_001344020.1;extra_copy_number=0
CM058247.1	Liftoff	CDS	125513773	125513859	.	-	.	ID=cds-NP_001344020.1;Parent=rna-NM_001357091.2;Dbxref=CCDS:CCDS90327.1,GeneID:12478,GenBank:NP_001344020.1,MGI:MGI:88319;Name=NP_001344020.1;Note=isoform 2 precursor is encoded by transcript variant 2;gbkey=CDS;gene=Cd19;product=B-lymphocyte antigen CD19 isoform 2 precursor;protein_id=NP_001344020.1;extra_copy_number=0
CM058247.1	Liftoff	CDS	125514526	125514582	.	-	.	ID=cds-NP_001344020.1;Parent=rna-NM_001357091.2;Dbxref=CCDS:CCDS90327.1,GeneID:12478,GenBank:NP_001344020.1,MGI:MGI:88319;Name=NP_001344020.1;Note=isoform 2 precursor is encoded by transcript variant 2;gbkey=CDS;gene=Cd19;product=B-lymphocyte antigen CD19 isoform 2 precursor;protein_id=NP_001344020.1;extra_copy_number=0
CM058247.1	Liftoff	CDS	125514674	125514730	.	-	.	ID=cds-NP_001344020.1;Parent=rna-NM_001357091.2;Dbxref=CCDS:CCDS90327.1,GeneID:12478,GenBank:NP_001344020.1,MGI:MGI:88319;Name=NP_001344020.1;Note=isoform 2 precursor is encoded by transcript variant 2;gbkey=CDS;gene=Cd19;product=B-lymphocyte antigen CD19 isoform 2 precursor;protein_id=NP_001344020.1;extra_copy_number=0
CM058247.1	Liftoff	CDS	125514829	125514897	.	-	.	ID=cds-NP_001344020.1;Parent=rna-NM_001357091.2;Dbxref=CCDS:CCDS90327.1,GeneID:12478,GenBank:NP_001344020.1,MGI:MGI:88319;Name=NP_001344020.1;Note=isoform 2 precursor is encoded by transcript variant 2;gbkey=CDS;gene=Cd19;product=B-lymphocyte antigen CD19 isoform 2 precursor;protein_id=NP_001344020.1;extra_copy_number=0
CM058247.1	Liftoff	CDS	125514986	125515087	.	-	.	ID=cds-NP_001344020.1;Parent=rna-NM_001357091.2;Dbxref=CCDS:CCDS90327.1,GeneID:12478,GenBank:NP_001344020.1,MGI:MGI:88319;Name=NP_001344020.1;Note=isoform 2 precursor is encoded by transcript variant 2;gbkey=CDS;gene=Cd19;product=B-lymphocyte antigen CD19 isoform 2 precursor;protein_id=NP_001344020.1;extra_copy_number=0
CM058247.1	Liftoff	CDS	125515208	125515309	.	-	.	ID=cds-NP_001344020.1;Parent=rna-NM_001357091.2;Dbxref=CCDS:CCDS90327.1,GeneID:12478,GenBank:NP_001344020.1,MGI:MGI:88319;Name=NP_001344020.1;Note=isoform 2 precursor is encoded by transcript variant 2;gbkey=CDS;gene=Cd19;product=B-lymphocyte antigen CD19 isoform 2 precursor;protein_id=NP_001344020.1;extra_copy_number=0
CM058247.1	Liftoff	CDS	125515630	125515718	.	-	.	ID=cds-NP_001344020.1;Parent=rna-NM_001357091.2;Dbxref=CCDS:CCDS90327.1,GeneID:12478,GenBank:NP_001344020.1,MGI:MGI:88319;Name=NP_001344020.1;Note=isoform 2 precursor is encoded by transcript variant 2;gbkey=CDS;gene=Cd19;product=B-lymphocyte antigen CD19 isoform 2 precursor;protein_id=NP_001344020.1;extra_copy_number=0
CM058247.1	Liftoff	CDS	125515971	125516019	.	-	.	ID=cds-NP_001344020.1;Parent=rna-NM_001357091.2;Dbxref=CCDS:CCDS90327.1,GeneID:12478,GenBank:NP_001344020.1,MGI:MGI:88319;Name=NP_001344020.1;Note=isoform 2 precursor is encoded by transcript variant 2;gbkey=CDS;gene=Cd19;product=B-lymphocyte antigen CD19 isoform 2 precursor;protein_id=NP_001344020.1;extra_copy_number=0
CM058247.1	Liftoff	CDS	125516260	125516367	.	-	.	ID=cds-NP_001344020.1;Parent=rna-NM_001357091.2;Dbxref=CCDS:CCDS90327.1,GeneID:12478,GenBank:NP_001344020.1,MGI:MGI:88319;Name=NP_001344020.1;Note=isoform 2 precursor is encoded by transcript variant 2;gbkey=CDS;gene=Cd19;product=B-lymphocyte antigen CD19 isoform 2 precursor;protein_id=NP_001344020.1;extra_copy_number=0
CM058247.1	Liftoff	CDS	125517580	125517858	.	-	.	ID=cds-NP_001344020.1;Parent=rna-NM_001357091.2;Dbxref=CCDS:CCDS90327.1,GeneID:12478,GenBank:NP_001344020.1,MGI:MGI:88319;Name=NP_001344020.1;Note=isoform 2 precursor is encoded by transcript variant 2;gbkey=CDS;gene=Cd19;product=B-lymphocyte antigen CD19 isoform 2 precursor;protein_id=NP_001344020.1;extra_copy_number=0
CM058247.1	Liftoff	CDS	125517980	125518174	.	-	.	ID=cds-NP_001344020.1;Parent=rna-NM_001357091.2;Dbxref=CCDS:CCDS90327.1,GeneID:12478,GenBank:NP_001344020.1,MGI:MGI:88319;Name=NP_001344020.1;Note=isoform 2 precursor is encoded by transcript variant 2;gbkey=CDS;gene=Cd19;product=B-lymphocyte antigen CD19 isoform 2 precursor;protein_id=NP_001344020.1;extra_copy_number=0
CM058247.1	Liftoff	CDS	125518450	125518716	.	-	.	ID=cds-NP_001344020.1;Parent=rna-NM_001357091.2;Dbxref=CCDS:CCDS90327.1,GeneID:12478,GenBank:NP_001344020.1,MGI:MGI:88319;Name=NP_001344020.1;Note=isoform 2 precursor is encoded by transcript variant 2;gbkey=CDS;gene=Cd19;product=B-lymphocyte antigen CD19 isoform 2 precursor;protein_id=NP_001344020.1;extra_copy_number=0
CM058247.1	Liftoff	CDS	125518938	125519025	.	-	.	ID=cds-NP_001344020.1;Parent=rna-NM_001357091.2;Dbxref=CCDS:CCDS90327.1,GeneID:12478,GenBank:NP_001344020.1,MGI:MGI:88319;Name=NP_001344020.1;Note=isoform 2 precursor is encoded by transcript variant 2;gbkey=CDS;gene=Cd19;product=B-lymphocyte antigen CD19 isoform 2 precursor;protein_id=NP_001344020.1;extra_copy_number=0
CM058247.1	Liftoff	mRNA	125512637	125519061	.	-	.	ID=rna-NM_009844.3;Parent=gene-Cd19;Dbxref=GeneID:12478,GenBank:NM_009844.3,MGI:MGI:88319;Name=NM_009844.3;gbkey=mRNA;gene=Cd19;product=CD19 antigen%2C transcript variant 1;tag=RefSeq Select;transcript_id=NM_009844.3;matches_ref_protein=True;valid_ORF=True;extra_copy_number=0
CM058247.1	Liftoff	exon	125512637	125513379	.	-	.	ID=exon-NM_009844.3-15;Parent=rna-NM_009844.3;Dbxref=GeneID:12478,GenBank:NM_009844.3,MGI:MGI:88319;gbkey=mRNA;gene=Cd19;product=CD19 antigen%2C transcript variant 1;tag=RefSeq Select;transcript_id=NM_009844.3;extra_copy_number=0
CM058247.1	Liftoff	exon	125513546	125513652	.	-	.	ID=exon-NM_009844.3-14;Parent=rna-NM_009844.3;Dbxref=GeneID:12478,GenBank:NM_009844.3,MGI:MGI:88319;gbkey=mRNA;gene=Cd19;product=CD19 antigen%2C transcript variant 1;tag=RefSeq Select;transcript_id=NM_009844.3;extra_copy_number=0
CM058247.1	Liftoff	exon	125513773	125513859	.	-	.	ID=exon-NM_009844.3-13;Parent=rna-NM_009844.3;Dbxref=GeneID:12478,GenBank:NM_009844.3,MGI:MGI:88319;gbkey=mRNA;gene=Cd19;product=CD19 antigen%2C transcript variant 1;tag=RefSeq Select;transcript_id=NM_009844.3;extra_copy_number=0
CM058247.1	Liftoff	exon	125514526	125514582	.	-	.	ID=exon-NM_009844.3-12;Parent=rna-NM_009844.3;Dbxref=GeneID:12478,GenBank:NM_009844.3,MGI:MGI:88319;gbkey=mRNA;gene=Cd19;product=CD19 antigen%2C transcript variant 1;tag=RefSeq Select;transcript_id=NM_009844.3;extra_copy_number=0
CM058247.1	Liftoff	exon	125514674	125514730	.	-	.	ID=exon-NM_009844.3-11;Parent=rna-NM_009844.3;Dbxref=GeneID:12478,GenBank:NM_009844.3,MGI:MGI:88319;gbkey=mRNA;gene=Cd19;product=CD19 antigen%2C transcript variant 1;tag=RefSeq Select;transcript_id=NM_009844.3;extra_copy_number=0
CM058247.1	Liftoff	exon	125514829	125514897	.	-	.	ID=exon-NM_009844.3-10;Parent=rna-NM_009844.3;Dbxref=GeneID:12478,GenBank:NM_009844.3,MGI:MGI:88319;gbkey=mRNA;gene=Cd19;product=CD19 antigen%2C transcript variant 1;tag=RefSeq Select;transcript_id=NM_009844.3;extra_copy_number=0
CM058247.1	Liftoff	exon	125514986	125515087	.	-	.	ID=exon-NM_009844.3-9;Parent=rna-NM_009844.3;Dbxref=GeneID:12478,GenBank:NM_009844.3,MGI:MGI:88319;gbkey=mRNA;gene=Cd19;product=CD19 antigen%2C transcript variant 1;tag=RefSeq Select;transcript_id=NM_009844.3;extra_copy_number=0
CM058247.1	Liftoff	exon	125515208	125515309	.	-	.	ID=exon-NM_009844.3-8;Parent=rna-NM_009844.3;Dbxref=GeneID:12478,GenBank:NM_009844.3,MGI:MGI:88319;gbkey=mRNA;gene=Cd19;product=CD19 antigen%2C transcript variant 1;tag=RefSeq Select;transcript_id=NM_009844.3;extra_copy_number=0
CM058247.1	Liftoff	exon	125515630	125515718	.	-	.	ID=exon-NM_009844.3-7;Parent=rna-NM_009844.3;Dbxref=GeneID:12478,GenBank:NM_009844.3,MGI:MGI:88319;gbkey=mRNA;gene=Cd19;product=CD19 antigen%2C transcript variant 1;tag=RefSeq Select;transcript_id=NM_009844.3;extra_copy_number=0
CM058247.1	Liftoff	exon	125515971	125516019	.	-	.	ID=exon-NM_009844.3-6;Parent=rna-NM_009844.3;Dbxref=GeneID:12478,GenBank:NM_009844.3,MGI:MGI:88319;gbkey=mRNA;gene=Cd19;product=CD19 antigen%2C transcript variant 1;tag=RefSeq Select;transcript_id=NM_009844.3;extra_copy_number=0
CM058247.1	Liftoff	exon	125516260	125516370	.	-	.	ID=exon-NM_009844.3-5;Parent=rna-NM_009844.3;Dbxref=GeneID:12478,GenBank:NM_009844.3,MGI:MGI:88319;gbkey=mRNA;gene=Cd19;product=CD19 antigen%2C transcript variant 1;tag=RefSeq Select;transcript_id=NM_009844.3;extra_copy_number=0
CM058247.1	Liftoff	exon	125517580	125517858	.	-	.	ID=exon-NM_009844.3-4;Parent=rna-NM_009844.3;Dbxref=GeneID:12478,GenBank:NM_009844.3,MGI:MGI:88319;gbkey=mRNA;gene=Cd19;product=CD19 antigen%2C transcript variant 1;tag=RefSeq Select;transcript_id=NM_009844.3;extra_copy_number=0
CM058247.1	Liftoff	exon	125517980	125518174	.	-	.	ID=exon-NM_009844.3-3;Parent=rna-NM_009844.3;Dbxref=GeneID:12478,GenBank:NM_009844.3,MGI:MGI:88319;gbkey=mRNA;gene=Cd19;product=CD19 antigen%2C transcript variant 1;tag=RefSeq Select;transcript_id=NM_009844.3;extra_copy_number=0
CM058247.1	Liftoff	exon	125518450	125518716	.	-	.	ID=exon-NM_009844.3-2;Parent=rna-NM_009844.3;Dbxref=GeneID:12478,GenBank:NM_009844.3,MGI:MGI:88319;gbkey=mRNA;gene=Cd19;product=CD19 antigen%2C transcript variant 1;tag=RefSeq Select;transcript_id=NM_009844.3;extra_copy_number=0
CM058247.1	Liftoff	exon	125518938	125519061	.	-	.	ID=exon-NM_009844.3-1;Parent=rna-NM_009844.3;Dbxref=GeneID:12478,GenBank:NM_009844.3,MGI:MGI:88319;gbkey=mRNA;gene=Cd19;product=CD19 antigen%2C transcript variant 1;tag=RefSeq Select;transcript_id=NM_009844.3;extra_copy_number=0
CM058247.1	Liftoff	CDS	125513561	125513652	.	-	.	ID=cds-NP_033974.2;Parent=rna-NM_009844.3;Dbxref=CCDS:CCDS21828.1,GeneID:12478,GenBank:NP_033974.2,MGI:MGI:88319;Name=NP_033974.2;Note=isoform 1 precursor is encoded by transcript variant 1;gbkey=CDS;gene=Cd19;product=B-lymphocyte antigen CD19 isoform 1 precursor;protein_id=NP_033974.2;tag=RefSeq Select;extra_copy_number=0
CM058247.1	Liftoff	CDS	125513773	125513859	.	-	.	ID=cds-NP_033974.2;Parent=rna-NM_009844.3;Dbxref=CCDS:CCDS21828.1,GeneID:12478,GenBank:NP_033974.2,MGI:MGI:88319;Name=NP_033974.2;Note=isoform 1 precursor is encoded by transcript variant 1;gbkey=CDS;gene=Cd19;product=B-lymphocyte antigen CD19 isoform 1 precursor;protein_id=NP_033974.2;tag=RefSeq Select;extra_copy_number=0
CM058247.1	Liftoff	CDS	125514526	125514582	.	-	.	ID=cds-NP_033974.2;Parent=rna-NM_009844.3;Dbxref=CCDS:CCDS21828.1,GeneID:12478,GenBank:NP_033974.2,MGI:MGI:88319;Name=NP_033974.2;Note=isoform 1 precursor is encoded by transcript variant 1;gbkey=CDS;gene=Cd19;product=B-lymphocyte antigen CD19 isoform 1 precursor;protein_id=NP_033974.2;tag=RefSeq Select;extra_copy_number=0
CM058247.1	Liftoff	CDS	125514674	125514730	.	-	.	ID=cds-NP_033974.2;Parent=rna-NM_009844.3;Dbxref=CCDS:CCDS21828.1,GeneID:12478,GenBank:NP_033974.2,MGI:MGI:88319;Name=NP_033974.2;Note=isoform 1 precursor is encoded by transcript variant 1;gbkey=CDS;gene=Cd19;product=B-lymphocyte antigen CD19 isoform 1 precursor;protein_id=NP_033974.2;tag=RefSeq Select;extra_copy_number=0
CM058247.1	Liftoff	CDS	125514829	125514897	.	-	.	ID=cds-NP_033974.2;Parent=rna-NM_009844.3;Dbxref=CCDS:CCDS21828.1,GeneID:12478,GenBank:NP_033974.2,MGI:MGI:88319;Name=NP_033974.2;Note=isoform 1 precursor is encoded by transcript variant 1;gbkey=CDS;gene=Cd19;product=B-lymphocyte antigen CD19 isoform 1 precursor;protein_id=NP_033974.2;tag=RefSeq Select;extra_copy_number=0
CM058247.1	Liftoff	CDS	125514986	125515087	.	-	.	ID=cds-NP_033974.2;Parent=rna-NM_009844.3;Dbxref=CCDS:CCDS21828.1,GeneID:12478,GenBank:NP_033974.2,MGI:MGI:88319;Name=NP_033974.2;Note=isoform 1 precursor is encoded by transcript variant 1;gbkey=CDS;gene=Cd19;product=B-lymphocyte antigen CD19 isoform 1 precursor;protein_id=NP_033974.2;tag=RefSeq Select;extra_copy_number=0
CM058247.1	Liftoff	CDS	125515208	125515309	.	-	.	ID=cds-NP_033974.2;Parent=rna-NM_009844.3;Dbxref=CCDS:CCDS21828.1,GeneID:12478,GenBank:NP_033974.2,MGI:MGI:88319;Name=NP_033974.2;Note=isoform 1 precursor is encoded by transcript variant 1;gbkey=CDS;gene=Cd19;product=B-lymphocyte antigen CD19 isoform 1 precursor;protein_id=NP_033974.2;tag=RefSeq Select;extra_copy_number=0
CM058247.1	Liftoff	CDS	125515630	125515718	.	-	.	ID=cds-NP_033974.2;Parent=rna-NM_009844.3;Dbxref=CCDS:CCDS21828.1,GeneID:12478,GenBank:NP_033974.2,MGI:MGI:88319;Name=NP_033974.2;Note=isoform 1 precursor is encoded by transcript variant 1;gbkey=CDS;gene=Cd19;product=B-lymphocyte antigen CD19 isoform 1 precursor;protein_id=NP_033974.2;tag=RefSeq Select;extra_copy_number=0
CM058247.1	Liftoff	CDS	125515971	125516019	.	-	.	ID=cds-NP_033974.2;Parent=rna-NM_009844.3;Dbxref=CCDS:CCDS21828.1,GeneID:12478,GenBank:NP_033974.2,MGI:MGI:88319;Name=NP_033974.2;Note=isoform 1 precursor is encoded by transcript variant 1;gbkey=CDS;gene=Cd19;product=B-lymphocyte antigen CD19 isoform 1 precursor;protein_id=NP_033974.2;tag=RefSeq Select;extra_copy_number=0
CM058247.1	Liftoff	CDS	125516260	125516370	.	-	.	ID=cds-NP_033974.2;Parent=rna-NM_009844.3;Dbxref=CCDS:CCDS21828.1,GeneID:12478,GenBank:NP_033974.2,MGI:MGI:88319;Name=NP_033974.2;Note=isoform 1 precursor is encoded by transcript variant 1;gbkey=CDS;gene=Cd19;product=B-lymphocyte antigen CD19 isoform 1 precursor;protein_id=NP_033974.2;tag=RefSeq Select;extra_copy_number=0
CM058247.1	Liftoff	CDS	125517580	125517858	.	-	.	ID=cds-NP_033974.2;Parent=rna-NM_009844.3;Dbxref=CCDS:CCDS21828.1,GeneID:12478,GenBank:NP_033974.2,MGI:MGI:88319;Name=NP_033974.2;Note=isoform 1 precursor is encoded by transcript variant 1;gbkey=CDS;gene=Cd19;product=B-lymphocyte antigen CD19 isoform 1 precursor;protein_id=NP_033974.2;tag=RefSeq Select;extra_copy_number=0
CM058247.1	Liftoff	CDS	125517980	125518174	.	-	.	ID=cds-NP_033974.2;Parent=rna-NM_009844.3;Dbxref=CCDS:CCDS21828.1,GeneID:12478,GenBank:NP_033974.2,MGI:MGI:88319;Name=NP_033974.2;Note=isoform 1 precursor is encoded by transcript variant 1;gbkey=CDS;gene=Cd19;product=B-lymphocyte antigen CD19 isoform 1 precursor;protein_id=NP_033974.2;tag=RefSeq Select;extra_copy_number=0
CM058247.1	Liftoff	CDS	125518450	125518716	.	-	.	ID=cds-NP_033974.2;Parent=rna-NM_009844.3;Dbxref=CCDS:CCDS21828.1,GeneID:12478,GenBank:NP_033974.2,MGI:MGI:88319;Name=NP_033974.2;Note=isoform 1 precursor is encoded by transcript variant 1;gbkey=CDS;gene=Cd19;product=B-lymphocyte antigen CD19 isoform 1 precursor;protein_id=NP_033974.2;tag=RefSeq Select;extra_copy_number=0
CM058247.1	Liftoff	CDS	125518938	125519025	.	-	.	ID=cds-NP_033974.2;Parent=rna-NM_009844.3;Dbxref=CCDS:CCDS21828.1,GeneID:12478,GenBank:NP_033974.2,MGI:MGI:88319;Name=NP_033974.2;Note=isoform 1 precursor is encoded by transcript variant 1;gbkey=CDS;gene=Cd19;product=B-lymphocyte antigen CD19 isoform 1 precursor;protein_id=NP_033974.2;tag=RefSeq Select;extra_copy_number=0
CM058247.1	Liftoff	mRNA	125512637	125521418	.	-	.	ID=rna-XM_036152614.1;Parent=gene-Cd19;Dbxref=GeneID:12478,GenBank:XM_036152614.1,MGI:MGI:88319;Name=XM_036152614.1;gbkey=mRNA;gene=Cd19;model_evidence=Supporting evidence includes similarity to: 52 ESTs%2C 26 long SRA reads%2C and 100%25 coverage of the annotated genomic feature by RNAseq alignments%2C including 2 samples with support for all annotated introns;product=CD19 antigen%2C transcript variant X1;transcript_id=XM_036152614.1;matches_ref_protein=True;valid_ORF=True;extra_copy_number=0
CM058247.1	Liftoff	exon	125512637	125513379	.	-	.	ID=exon-XM_036152614.1-14;Parent=rna-XM_036152614.1;Dbxref=GeneID:12478,GenBank:XM_036152614.1,MGI:MGI:88319;gbkey=mRNA;gene=Cd19;product=CD19 antigen%2C transcript variant X1;transcript_id=XM_036152614.1;extra_copy_number=0
CM058247.1	Liftoff	exon	125513546	125513652	.	-	.	ID=exon-XM_036152614.1-13;Parent=rna-XM_036152614.1;Dbxref=GeneID:12478,GenBank:XM_036152614.1,MGI:MGI:88319;gbkey=mRNA;gene=Cd19;product=CD19 antigen%2C transcript variant X1;transcript_id=XM_036152614.1;extra_copy_number=0
CM058247.1	Liftoff	exon	125513773	125513859	.	-	.	ID=exon-XM_036152614.1-12;Parent=rna-XM_036152614.1;Dbxref=GeneID:12478,GenBank:XM_036152614.1,MGI:MGI:88319;gbkey=mRNA;gene=Cd19;product=CD19 antigen%2C transcript variant X1;transcript_id=XM_036152614.1;extra_copy_number=0
CM058247.1	Liftoff	exon	125514526	125514582	.	-	.	ID=exon-XM_036152614.1-11;Parent=rna-XM_036152614.1;Dbxref=GeneID:12478,GenBank:XM_036152614.1,MGI:MGI:88319;gbkey=mRNA;gene=Cd19;product=CD19 antigen%2C transcript variant X1;transcript_id=XM_036152614.1;extra_copy_number=0
CM058247.1	Liftoff	exon	125514674	125514730	.	-	.	ID=exon-XM_036152614.1-10;Parent=rna-XM_036152614.1;Dbxref=GeneID:12478,GenBank:XM_036152614.1,MGI:MGI:88319;gbkey=mRNA;gene=Cd19;product=CD19 antigen%2C transcript variant X1;transcript_id=XM_036152614.1;extra_copy_number=0
CM058247.1	Liftoff	exon	125514829	125514897	.	-	.	ID=exon-XM_036152614.1-9;Parent=rna-XM_036152614.1;Dbxref=GeneID:12478,GenBank:XM_036152614.1,MGI:MGI:88319;gbkey=mRNA;gene=Cd19;product=CD19 antigen%2C transcript variant X1;transcript_id=XM_036152614.1;extra_copy_number=0
CM058247.1	Liftoff	exon	125514986	125515087	.	-	.	ID=exon-XM_036152614.1-8;Parent=rna-XM_036152614.1;Dbxref=GeneID:12478,GenBank:XM_036152614.1,MGI:MGI:88319;gbkey=mRNA;gene=Cd19;product=CD19 antigen%2C transcript variant X1;transcript_id=XM_036152614.1;extra_copy_number=0
CM058247.1	Liftoff	exon	125515208	125515309	.	-	.	ID=exon-XM_036152614.1-7;Parent=rna-XM_036152614.1;Dbxref=GeneID:12478,GenBank:XM_036152614.1,MGI:MGI:88319;gbkey=mRNA;gene=Cd19;product=CD19 antigen%2C transcript variant X1;transcript_id=XM_036152614.1;extra_copy_number=0
CM058247.1	Liftoff	exon	125515630	125515718	.	-	.	ID=exon-XM_036152614.1-6;Parent=rna-XM_036152614.1;Dbxref=GeneID:12478,GenBank:XM_036152614.1,MGI:MGI:88319;gbkey=mRNA;gene=Cd19;product=CD19 antigen%2C transcript variant X1;transcript_id=XM_036152614.1;extra_copy_number=0
CM058247.1	Liftoff	exon	125515971	125516019	.	-	.	ID=exon-XM_036152614.1-5;Parent=rna-XM_036152614.1;Dbxref=GeneID:12478,GenBank:XM_036152614.1,MGI:MGI:88319;gbkey=mRNA;gene=Cd19;product=CD19 antigen%2C transcript variant X1;transcript_id=XM_036152614.1;extra_copy_number=0
CM058247.1	Liftoff	exon	125516260	125516367	.	-	.	ID=exon-XM_036152614.1-4;Parent=rna-XM_036152614.1;Dbxref=GeneID:12478,GenBank:XM_036152614.1,MGI:MGI:88319;gbkey=mRNA;gene=Cd19;product=CD19 antigen%2C transcript variant X1;transcript_id=XM_036152614.1;extra_copy_number=0
CM058247.1	Liftoff	exon	125517580	125517858	.	-	.	ID=exon-XM_036152614.1-3;Parent=rna-XM_036152614.1;Dbxref=GeneID:12478,GenBank:XM_036152614.1,MGI:MGI:88319;gbkey=mRNA;gene=Cd19;product=CD19 antigen%2C transcript variant X1;transcript_id=XM_036152614.1;extra_copy_number=0
CM058247.1	Liftoff	exon	125517980	125519344	.	-	.	ID=exon-XM_036152614.1-2;Parent=rna-XM_036152614.1;Dbxref=GeneID:12478,GenBank:XM_036152614.1,MGI:MGI:88319;gbkey=mRNA;gene=Cd19;product=CD19 antigen%2C transcript variant X1;transcript_id=XM_036152614.1;extra_copy_number=0
CM058247.1	Liftoff	exon	125521337	125521418	.	-	.	ID=exon-XM_036152614.1-1;Parent=rna-XM_036152614.1;Dbxref=GeneID:12478,GenBank:XM_036152614.1,MGI:MGI:88319;gbkey=mRNA;gene=Cd19;product=CD19 antigen%2C transcript variant X1;transcript_id=XM_036152614.1;extra_copy_number=0
CM058247.1	Liftoff	CDS	125513561	125513652	.	-	.	ID=cds-XP_036008507.1;Parent=rna-XM_036152614.1;Dbxref=GeneID:12478,GenBank:XP_036008507.1,MGI:MGI:88319;Name=XP_036008507.1;gbkey=CDS;gene=Cd19;product=B-lymphocyte antigen CD19 isoform X1;protein_id=XP_036008507.1;extra_copy_number=0
CM058247.1	Liftoff	CDS	125513773	125513859	.	-	.	ID=cds-XP_036008507.1;Parent=rna-XM_036152614.1;Dbxref=GeneID:12478,GenBank:XP_036008507.1,MGI:MGI:88319;Name=XP_036008507.1;gbkey=CDS;gene=Cd19;product=B-lymphocyte antigen CD19 isoform X1;protein_id=XP_036008507.1;extra_copy_number=0
CM058247.1	Liftoff	CDS	125514526	125514582	.	-	.	ID=cds-XP_036008507.1;Parent=rna-XM_036152614.1;Dbxref=GeneID:12478,GenBank:XP_036008507.1,MGI:MGI:88319;Name=XP_036008507.1;gbkey=CDS;gene=Cd19;product=B-lymphocyte antigen CD19 isoform X1;protein_id=XP_036008507.1;extra_copy_number=0
CM058247.1	Liftoff	CDS	125514674	125514730	.	-	.	ID=cds-XP_036008507.1;Parent=rna-XM_036152614.1;Dbxref=GeneID:12478,GenBank:XP_036008507.1,MGI:MGI:88319;Name=XP_036008507.1;gbkey=CDS;gene=Cd19;product=B-lymphocyte antigen CD19 isoform X1;protein_id=XP_036008507.1;extra_copy_number=0
CM058247.1	Liftoff	CDS	125514829	125514897	.	-	.	ID=cds-XP_036008507.1;Parent=rna-XM_036152614.1;Dbxref=GeneID:12478,GenBank:XP_036008507.1,MGI:MGI:88319;Name=XP_036008507.1;gbkey=CDS;gene=Cd19;product=B-lymphocyte antigen CD19 isoform X1;protein_id=XP_036008507.1;extra_copy_number=0
CM058247.1	Liftoff	CDS	125514986	125515087	.	-	.	ID=cds-XP_036008507.1;Parent=rna-XM_036152614.1;Dbxref=GeneID:12478,GenBank:XP_036008507.1,MGI:MGI:88319;Name=XP_036008507.1;gbkey=CDS;gene=Cd19;product=B-lymphocyte antigen CD19 isoform X1;protein_id=XP_036008507.1;extra_copy_number=0
CM058247.1	Liftoff	CDS	125515208	125515309	.	-	.	ID=cds-XP_036008507.1;Parent=rna-XM_036152614.1;Dbxref=GeneID:12478,GenBank:XP_036008507.1,MGI:MGI:88319;Name=XP_036008507.1;gbkey=CDS;gene=Cd19;product=B-lymphocyte antigen CD19 isoform X1;protein_id=XP_036008507.1;extra_copy_number=0
CM058247.1	Liftoff	CDS	125515630	125515718	.	-	.	ID=cds-XP_036008507.1;Parent=rna-XM_036152614.1;Dbxref=GeneID:12478,GenBank:XP_036008507.1,MGI:MGI:88319;Name=XP_036008507.1;gbkey=CDS;gene=Cd19;product=B-lymphocyte antigen CD19 isoform X1;protein_id=XP_036008507.1;extra_copy_number=0
CM058247.1	Liftoff	CDS	125515971	125516019	.	-	.	ID=cds-XP_036008507.1;Parent=rna-XM_036152614.1;Dbxref=GeneID:12478,GenBank:XP_036008507.1,MGI:MGI:88319;Name=XP_036008507.1;gbkey=CDS;gene=Cd19;product=B-lymphocyte antigen CD19 isoform X1;protein_id=XP_036008507.1;extra_copy_number=0
CM058247.1	Liftoff	CDS	125516260	125516367	.	-	.	ID=cds-XP_036008507.1;Parent=rna-XM_036152614.1;Dbxref=GeneID:12478,GenBank:XP_036008507.1,MGI:MGI:88319;Name=XP_036008507.1;gbkey=CDS;gene=Cd19;product=B-lymphocyte antigen CD19 isoform X1;protein_id=XP_036008507.1;extra_copy_number=0
CM058247.1	Liftoff	CDS	125517580	125517858	.	-	.	ID=cds-XP_036008507.1;Parent=rna-XM_036152614.1;Dbxref=GeneID:12478,GenBank:XP_036008507.1,MGI:MGI:88319;Name=XP_036008507.1;gbkey=CDS;gene=Cd19;product=B-lymphocyte antigen CD19 isoform X1;protein_id=XP_036008507.1;extra_copy_number=0
CM058247.1	Liftoff	CDS	125517980	125518169	.	-	.	ID=cds-XP_036008507.1;Parent=rna-XM_036152614.1;Dbxref=GeneID:12478,GenBank:XP_036008507.1,MGI:MGI:88319;Name=XP_036008507.1;gbkey=CDS;gene=Cd19;product=B-lymphocyte antigen CD19 isoform X1;protein_id=XP_036008507.1;extra_copy_number=0
CM058247.1	Liftoff	mRNA	125512637	125519335	.	-	.	ID=rna-XM_036152615.1;Parent=gene-Cd19;Dbxref=GeneID:12478,GenBank:XM_036152615.1,MGI:MGI:88319;Name=XM_036152615.1;gbkey=mRNA;gene=Cd19;model_evidence=Supporting evidence includes similarity to: 52 ESTs%2C 25 long SRA reads%2C and 100%25 coverage of the annotated genomic feature by RNAseq alignments%2C including 17 samples with support for all annotated introns;product=CD19 antigen%2C transcript variant X2;transcript_id=XM_036152615.1;matches_ref_protein=True;valid_ORF=True;extra_copy_number=0
CM058247.1	Liftoff	exon	125512637	125513379	.	-	.	ID=exon-XM_036152615.1-13;Parent=rna-XM_036152615.1;Dbxref=GeneID:12478,GenBank:XM_036152615.1,MGI:MGI:88319;gbkey=mRNA;gene=Cd19;product=CD19 antigen%2C transcript variant X2;transcript_id=XM_036152615.1;extra_copy_number=0
CM058247.1	Liftoff	exon	125513546	125513652	.	-	.	ID=exon-XM_036152615.1-12;Parent=rna-XM_036152615.1;Dbxref=GeneID:12478,GenBank:XM_036152615.1,MGI:MGI:88319;gbkey=mRNA;gene=Cd19;product=CD19 antigen%2C transcript variant X2;transcript_id=XM_036152615.1;extra_copy_number=0
CM058247.1	Liftoff	exon	125513773	125513859	.	-	.	ID=exon-XM_036152615.1-11;Parent=rna-XM_036152615.1;Dbxref=GeneID:12478,GenBank:XM_036152615.1,MGI:MGI:88319;gbkey=mRNA;gene=Cd19;product=CD19 antigen%2C transcript variant X2;transcript_id=XM_036152615.1;extra_copy_number=0
CM058247.1	Liftoff	exon	125514526	125514582	.	-	.	ID=exon-XM_036152615.1-10;Parent=rna-XM_036152615.1;Dbxref=GeneID:12478,GenBank:XM_036152615.1,MGI:MGI:88319;gbkey=mRNA;gene=Cd19;product=CD19 antigen%2C transcript variant X2;transcript_id=XM_036152615.1;extra_copy_number=0
CM058247.1	Liftoff	exon	125514674	125514730	.	-	.	ID=exon-XM_036152615.1-9;Parent=rna-XM_036152615.1;Dbxref=GeneID:12478,GenBank:XM_036152615.1,MGI:MGI:88319;gbkey=mRNA;gene=Cd19;product=CD19 antigen%2C transcript variant X2;transcript_id=XM_036152615.1;extra_copy_number=0
CM058247.1	Liftoff	exon	125514829	125514897	.	-	.	ID=exon-XM_036152615.1-8;Parent=rna-XM_036152615.1;Dbxref=GeneID:12478,GenBank:XM_036152615.1,MGI:MGI:88319;gbkey=mRNA;gene=Cd19;product=CD19 antigen%2C transcript variant X2;transcript_id=XM_036152615.1;extra_copy_number=0
CM058247.1	Liftoff	exon	125514986	125515087	.	-	.	ID=exon-XM_036152615.1-7;Parent=rna-XM_036152615.1;Dbxref=GeneID:12478,GenBank:XM_036152615.1,MGI:MGI:88319;gbkey=mRNA;gene=Cd19;product=CD19 antigen%2C transcript variant X2;transcript_id=XM_036152615.1;extra_copy_number=0
CM058247.1	Liftoff	exon	125515208	125515309	.	-	.	ID=exon-XM_036152615.1-6;Parent=rna-XM_036152615.1;Dbxref=GeneID:12478,GenBank:XM_036152615.1,MGI:MGI:88319;gbkey=mRNA;gene=Cd19;product=CD19 antigen%2C transcript variant X2;transcript_id=XM_036152615.1;extra_copy_number=0
CM058247.1	Liftoff	exon	125515630	125515718	.	-	.	ID=exon-XM_036152615.1-5;Parent=rna-XM_036152615.1;Dbxref=GeneID:12478,GenBank:XM_036152615.1,MGI:MGI:88319;gbkey=mRNA;gene=Cd19;product=CD19 antigen%2C transcript variant X2;transcript_id=XM_036152615.1;extra_copy_number=0
CM058247.1	Liftoff	exon	125515971	125516019	.	-	.	ID=exon-XM_036152615.1-4;Parent=rna-XM_036152615.1;Dbxref=GeneID:12478,GenBank:XM_036152615.1,MGI:MGI:88319;gbkey=mRNA;gene=Cd19;product=CD19 antigen%2C transcript variant X2;transcript_id=XM_036152615.1;extra_copy_number=0
CM058247.1	Liftoff	exon	125516260	125516367	.	-	.	ID=exon-XM_036152615.1-3;Parent=rna-XM_036152615.1;Dbxref=GeneID:12478,GenBank:XM_036152615.1,MGI:MGI:88319;gbkey=mRNA;gene=Cd19;product=CD19 antigen%2C transcript variant X2;transcript_id=XM_036152615.1;extra_copy_number=0
CM058247.1	Liftoff	exon	125517585	125517858	.	-	.	ID=exon-XM_036152615.1-2;Parent=rna-XM_036152615.1;Dbxref=GeneID:12478,GenBank:XM_036152615.1,MGI:MGI:88319;gbkey=mRNA;gene=Cd19;product=CD19 antigen%2C transcript variant X2;transcript_id=XM_036152615.1;extra_copy_number=0
CM058247.1	Liftoff	exon	125517980	125519335	.	-	.	ID=exon-XM_036152615.1-1;Parent=rna-XM_036152615.1;Dbxref=GeneID:12478,GenBank:XM_036152615.1,MGI:MGI:88319;gbkey=mRNA;gene=Cd19;product=CD19 antigen%2C transcript variant X2;transcript_id=XM_036152615.1;extra_copy_number=0
CM058247.1	Liftoff	CDS	125513561	125513652	.	-	.	ID=cds-XP_036008508.1;Parent=rna-XM_036152615.1;Dbxref=GeneID:12478,GenBank:XP_036008508.1,MGI:MGI:88319;Name=XP_036008508.1;gbkey=CDS;gene=Cd19;product=B-lymphocyte antigen CD19 isoform X2;protein_id=XP_036008508.1;extra_copy_number=0
CM058247.1	Liftoff	CDS	125513773	125513859	.	-	.	ID=cds-XP_036008508.1;Parent=rna-XM_036152615.1;Dbxref=GeneID:12478,GenBank:XP_036008508.1,MGI:MGI:88319;Name=XP_036008508.1;gbkey=CDS;gene=Cd19;product=B-lymphocyte antigen CD19 isoform X2;protein_id=XP_036008508.1;extra_copy_number=0
CM058247.1	Liftoff	CDS	125514526	125514582	.	-	.	ID=cds-XP_036008508.1;Parent=rna-XM_036152615.1;Dbxref=GeneID:12478,GenBank:XP_036008508.1,MGI:MGI:88319;Name=XP_036008508.1;gbkey=CDS;gene=Cd19;product=B-lymphocyte antigen CD19 isoform X2;protein_id=XP_036008508.1;extra_copy_number=0
CM058247.1	Liftoff	CDS	125514674	125514730	.	-	.	ID=cds-XP_036008508.1;Parent=rna-XM_036152615.1;Dbxref=GeneID:12478,GenBank:XP_036008508.1,MGI:MGI:88319;Name=XP_036008508.1;gbkey=CDS;gene=Cd19;product=B-lymphocyte antigen CD19 isoform X2;protein_id=XP_036008508.1;extra_copy_number=0
CM058247.1	Liftoff	CDS	125514829	125514897	.	-	.	ID=cds-XP_036008508.1;Parent=rna-XM_036152615.1;Dbxref=GeneID:12478,GenBank:XP_036008508.1,MGI:MGI:88319;Name=XP_036008508.1;gbkey=CDS;gene=Cd19;product=B-lymphocyte antigen CD19 isoform X2;protein_id=XP_036008508.1;extra_copy_number=0
CM058247.1	Liftoff	CDS	125514986	125515087	.	-	.	ID=cds-XP_036008508.1;Parent=rna-XM_036152615.1;Dbxref=GeneID:12478,GenBank:XP_036008508.1,MGI:MGI:88319;Name=XP_036008508.1;gbkey=CDS;gene=Cd19;product=B-lymphocyte antigen CD19 isoform X2;protein_id=XP_036008508.1;extra_copy_number=0
CM058247.1	Liftoff	CDS	125515208	125515309	.	-	.	ID=cds-XP_036008508.1;Parent=rna-XM_036152615.1;Dbxref=GeneID:12478,GenBank:XP_036008508.1,MGI:MGI:88319;Name=XP_036008508.1;gbkey=CDS;gene=Cd19;product=B-lymphocyte antigen CD19 isoform X2;protein_id=XP_036008508.1;extra_copy_number=0
CM058247.1	Liftoff	CDS	125515630	125515718	.	-	.	ID=cds-XP_036008508.1;Parent=rna-XM_036152615.1;Dbxref=GeneID:12478,GenBank:XP_036008508.1,MGI:MGI:88319;Name=XP_036008508.1;gbkey=CDS;gene=Cd19;product=B-lymphocyte antigen CD19 isoform X2;protein_id=XP_036008508.1;extra_copy_number=0
CM058247.1	Liftoff	CDS	125515971	125516019	.	-	.	ID=cds-XP_036008508.1;Parent=rna-XM_036152615.1;Dbxref=GeneID:12478,GenBank:XP_036008508.1,MGI:MGI:88319;Name=XP_036008508.1;gbkey=CDS;gene=Cd19;product=B-lymphocyte antigen CD19 isoform X2;protein_id=XP_036008508.1;extra_copy_number=0
CM058247.1	Liftoff	CDS	125516260	125516296	.	-	.	ID=cds-XP_036008508.1;Parent=rna-XM_036152615.1;Dbxref=GeneID:12478,GenBank:XP_036008508.1,MGI:MGI:88319;Name=XP_036008508.1;gbkey=CDS;gene=Cd19;product=B-lymphocyte antigen CD19 isoform X2;protein_id=XP_036008508.1;extra_copy_number=0
CM058247.1	Liftoff	transcript	125512637	125519061	.	-	.	ID=rna-NR_178083.1;Parent=gene-Cd19;Dbxref=GeneID:12478,GenBank:NR_178083.1,MGI:MGI:88319;Name=NR_178083.1;gbkey=misc_RNA;gene=Cd19;product=CD19 antigen%2C transcript variant 3;transcript_id=NR_178083.1;extra_copy_number=0
CM058247.1	Liftoff	exon	125512637	125513379	.	-	.	ID=exon-NR_178083.1-15;Parent=rna-NR_178083.1;Dbxref=GeneID:12478,GenBank:NR_178083.1,MGI:MGI:88319;gbkey=misc_RNA;gene=Cd19;product=CD19 antigen%2C transcript variant 3;transcript_id=NR_178083.1;extra_copy_number=0
CM058247.1	Liftoff	exon	125513546	125513652	.	-	.	ID=exon-NR_178083.1-14;Parent=rna-NR_178083.1;Dbxref=GeneID:12478,GenBank:NR_178083.1,MGI:MGI:88319;gbkey=misc_RNA;gene=Cd19;product=CD19 antigen%2C transcript variant 3;transcript_id=NR_178083.1;extra_copy_number=0
CM058247.1	Liftoff	exon	125513773	125513859	.	-	.	ID=exon-NR_178083.1-13;Parent=rna-NR_178083.1;Dbxref=GeneID:12478,GenBank:NR_178083.1,MGI:MGI:88319;gbkey=misc_RNA;gene=Cd19;product=CD19 antigen%2C transcript variant 3;transcript_id=NR_178083.1;extra_copy_number=0
CM058247.1	Liftoff	exon	125514526	125514582	.	-	.	ID=exon-NR_178083.1-12;Parent=rna-NR_178083.1;Dbxref=GeneID:12478,GenBank:NR_178083.1,MGI:MGI:88319;gbkey=misc_RNA;gene=Cd19;product=CD19 antigen%2C transcript variant 3;transcript_id=NR_178083.1;extra_copy_number=0
CM058247.1	Liftoff	exon	125514674	125514730	.	-	.	ID=exon-NR_178083.1-11;Parent=rna-NR_178083.1;Dbxref=GeneID:12478,GenBank:NR_178083.1,MGI:MGI:88319;gbkey=misc_RNA;gene=Cd19;product=CD19 antigen%2C transcript variant 3;transcript_id=NR_178083.1;extra_copy_number=0
CM058247.1	Liftoff	exon	125514829	125514897	.	-	.	ID=exon-NR_178083.1-10;Parent=rna-NR_178083.1;Dbxref=GeneID:12478,GenBank:NR_178083.1,MGI:MGI:88319;gbkey=misc_RNA;gene=Cd19;product=CD19 antigen%2C transcript variant 3;transcript_id=NR_178083.1;extra_copy_number=0
CM058247.1	Liftoff	exon	125514986	125515087	.	-	.	ID=exon-NR_178083.1-9;Parent=rna-NR_178083.1;Dbxref=GeneID:12478,GenBank:NR_178083.1,MGI:MGI:88319;gbkey=misc_RNA;gene=Cd19;product=CD19 antigen%2C transcript variant 3;transcript_id=NR_178083.1;extra_copy_number=0
CM058247.1	Liftoff	exon	125515208	125515309	.	-	.	ID=exon-NR_178083.1-8;Parent=rna-NR_178083.1;Dbxref=GeneID:12478,GenBank:NR_178083.1,MGI:MGI:88319;gbkey=misc_RNA;gene=Cd19;product=CD19 antigen%2C transcript variant 3;transcript_id=NR_178083.1;extra_copy_number=0
CM058247.1	Liftoff	exon	125515630	125515718	.	-	.	ID=exon-NR_178083.1-7;Parent=rna-NR_178083.1;Dbxref=GeneID:12478,GenBank:NR_178083.1,MGI:MGI:88319;gbkey=misc_RNA;gene=Cd19;product=CD19 antigen%2C transcript variant 3;transcript_id=NR_178083.1;extra_copy_number=0
CM058247.1	Liftoff	exon	125515971	125516019	.	-	.	ID=exon-NR_178083.1-6;Parent=rna-NR_178083.1;Dbxref=GeneID:12478,GenBank:NR_178083.1,MGI:MGI:88319;gbkey=misc_RNA;gene=Cd19;product=CD19 antigen%2C transcript variant 3;transcript_id=NR_178083.1;extra_copy_number=0
CM058247.1	Liftoff	exon	125516260	125516370	.	-	.	ID=exon-NR_178083.1-5;Parent=rna-NR_178083.1;Dbxref=GeneID:12478,GenBank:NR_178083.1,MGI:MGI:88319;gbkey=misc_RNA;gene=Cd19;product=CD19 antigen%2C transcript variant 3;transcript_id=NR_178083.1;extra_copy_number=0
CM058247.1	Liftoff	exon	125517585	125517858	.	-	.	ID=exon-NR_178083.1-4;Parent=rna-NR_178083.1;Dbxref=GeneID:12478,GenBank:NR_178083.1,MGI:MGI:88319;gbkey=misc_RNA;gene=Cd19;product=CD19 antigen%2C transcript variant 3;transcript_id=NR_178083.1;extra_copy_number=0
CM058247.1	Liftoff	exon	125517980	125518174	.	-	.	ID=exon-NR_178083.1-3;Parent=rna-NR_178083.1;Dbxref=GeneID:12478,GenBank:NR_178083.1,MGI:MGI:88319;gbkey=misc_RNA;gene=Cd19;product=CD19 antigen%2C transcript variant 3;transcript_id=NR_178083.1;extra_copy_number=0
CM058247.1	Liftoff	exon	125518450	125518716	.	-	.	ID=exon-NR_178083.1-2;Parent=rna-NR_178083.1;Dbxref=GeneID:12478,GenBank:NR_178083.1,MGI:MGI:88319;gbkey=misc_RNA;gene=Cd19;product=CD19 antigen%2C transcript variant 3;transcript_id=NR_178083.1;extra_copy_number=0
CM058247.1	Liftoff	exon	125518938	125519061	.	-	.	ID=exon-NR_178083.1-1;Parent=rna-NR_178083.1;Dbxref=GeneID:12478,GenBank:NR_178083.1,MGI:MGI:88319;gbkey=misc_RNA;gene=Cd19;product=CD19 antigen%2C transcript variant 3;transcript_id=NR_178083.1;extra_copy_number=0
CM058247.1	Liftoff	gene	125532619	125550112	.	+	.	ID=gene-Rabep2;Dbxref=GeneID:70314,MGI:MGI:1917564;Name=Rabep2;description=rabaptin%2C RAB GTPase binding effector protein 2;gbkey=Gene;gene=Rabep2;gene_biotype=protein_coding;gene_synonym=2610011A08Rik,Fra;coverage=1.0;sequence_ID=1.0;valid_ORFs=2;extra_copy_number=0;copy_num_ID=gene-Rabep2_0
CM058247.1	Liftoff	mRNA	125532619	125550106	.	+	.	ID=rna-XM_030242980.2;Parent=gene-Rabep2;Dbxref=GeneID:70314,GenBank:XM_030242980.2,MGI:MGI:1917564;Name=XM_030242980.2;gbkey=mRNA;gene=Rabep2;model_evidence=Supporting evidence includes similarity to: 2 mRNAs%2C 126 ESTs%2C 253 long SRA reads%2C and 100%25 coverage of the annotated genomic feature by RNAseq alignments%2C including 39 samples with support for all annotated introns;product=rabaptin%2C RAB GTPase binding effector protein 2%2C transcript variant X2;transcript_id=XM_030242980.2;matches_ref_protein=True;valid_ORF=True;extra_copy_number=0
CM058247.1	Liftoff	exon	125532619	125533351	.	+	.	ID=exon-XM_030242980.2-1;Parent=rna-XM_030242980.2;Dbxref=GeneID:70314,GenBank:XM_030242980.2,MGI:MGI:1917564;gbkey=mRNA;gene=Rabep2;product=rabaptin%2C RAB GTPase binding effector protein 2%2C transcript variant X2;transcript_id=XM_030242980.2;extra_copy_number=0
CM058247.1	Liftoff	exon	125533771	125533980	.	+	.	ID=exon-XM_030242980.2-2;Parent=rna-XM_030242980.2;Dbxref=GeneID:70314,GenBank:XM_030242980.2,MGI:MGI:1917564;gbkey=mRNA;gene=Rabep2;product=rabaptin%2C RAB GTPase binding effector protein 2%2C transcript variant X2;transcript_id=XM_030242980.2;extra_copy_number=0
CM058247.1	Liftoff	exon	125542574	125542684	.	+	.	ID=exon-XM_030242980.2-3;Parent=rna-XM_030242980.2;Dbxref=GeneID:70314,GenBank:XM_030242980.2,MGI:MGI:1917564;gbkey=mRNA;gene=Rabep2;product=rabaptin%2C RAB GTPase binding effector protein 2%2C transcript variant X2;transcript_id=XM_030242980.2;extra_copy_number=0
CM058247.1	Liftoff	exon	125542766	125543110	.	+	.	ID=exon-XM_030242980.2-4;Parent=rna-XM_030242980.2;Dbxref=GeneID:70314,GenBank:XM_030242980.2,MGI:MGI:1917564;gbkey=mRNA;gene=Rabep2;product=rabaptin%2C RAB GTPase binding effector protein 2%2C transcript variant X2;transcript_id=XM_030242980.2;extra_copy_number=0
CM058247.1	Liftoff	exon	125544370	125544465	.	+	.	ID=exon-XM_030242980.2-5;Parent=rna-XM_030242980.2;Dbxref=GeneID:70314,GenBank:XM_030242980.2,MGI:MGI:1917564;gbkey=mRNA;gene=Rabep2;product=rabaptin%2C RAB GTPase binding effector protein 2%2C transcript variant X2;transcript_id=XM_030242980.2;extra_copy_number=0
CM058247.1	Liftoff	exon	125544552	125544650	.	+	.	ID=exon-XM_030242980.2-6;Parent=rna-XM_030242980.2;Dbxref=GeneID:70314,GenBank:XM_030242980.2,MGI:MGI:1917564;gbkey=mRNA;gene=Rabep2;product=rabaptin%2C RAB GTPase binding effector protein 2%2C transcript variant X2;transcript_id=XM_030242980.2;extra_copy_number=0
CM058247.1	Liftoff	exon	125546042	125546197	.	+	.	ID=exon-XM_030242980.2-7;Parent=rna-XM_030242980.2;Dbxref=GeneID:70314,GenBank:XM_030242980.2,MGI:MGI:1917564;gbkey=mRNA;gene=Rabep2;product=rabaptin%2C RAB GTPase binding effector protein 2%2C transcript variant X2;transcript_id=XM_030242980.2;extra_copy_number=0
CM058247.1	Liftoff	exon	125548335	125548512	.	+	.	ID=exon-XM_030242980.2-8;Parent=rna-XM_030242980.2;Dbxref=GeneID:70314,GenBank:XM_030242980.2,MGI:MGI:1917564;gbkey=mRNA;gene=Rabep2;product=rabaptin%2C RAB GTPase binding effector protein 2%2C transcript variant X2;transcript_id=XM_030242980.2;extra_copy_number=0
CM058247.1	Liftoff	exon	125548623	125548634	.	+	.	ID=exon-XM_030242980.2-9;Parent=rna-XM_030242980.2;Dbxref=GeneID:70314,GenBank:XM_030242980.2,MGI:MGI:1917564;gbkey=mRNA;gene=Rabep2;product=rabaptin%2C RAB GTPase binding effector protein 2%2C transcript variant X2;transcript_id=XM_030242980.2;extra_copy_number=0
CM058247.1	Liftoff	exon	125548728	125548783	.	+	.	ID=exon-XM_030242980.2-10;Parent=rna-XM_030242980.2;Dbxref=GeneID:70314,GenBank:XM_030242980.2,MGI:MGI:1917564;gbkey=mRNA;gene=Rabep2;product=rabaptin%2C RAB GTPase binding effector protein 2%2C transcript variant X2;transcript_id=XM_030242980.2;extra_copy_number=0
CM058247.1	Liftoff	exon	125549025	125549141	.	+	.	ID=exon-XM_030242980.2-11;Parent=rna-XM_030242980.2;Dbxref=GeneID:70314,GenBank:XM_030242980.2,MGI:MGI:1917564;gbkey=mRNA;gene=Rabep2;product=rabaptin%2C RAB GTPase binding effector protein 2%2C transcript variant X2;transcript_id=XM_030242980.2;extra_copy_number=0
CM058247.1	Liftoff	exon	125549502	125550106	.	+	.	ID=exon-XM_030242980.2-12;Parent=rna-XM_030242980.2;Dbxref=GeneID:70314,GenBank:XM_030242980.2,MGI:MGI:1917564;gbkey=mRNA;gene=Rabep2;product=rabaptin%2C RAB GTPase binding effector protein 2%2C transcript variant X2;transcript_id=XM_030242980.2;extra_copy_number=0
CM058247.1	Liftoff	CDS	125542616	125542684	.	+	.	ID=cds-XP_030098840.1;Parent=rna-XM_030242980.2;Dbxref=GeneID:70314,GenBank:XP_030098840.1,MGI:MGI:1917564;Name=XP_030098840.1;gbkey=CDS;gene=Rabep2;product=rab GTPase-binding effector protein 2 isoform X1;protein_id=XP_030098840.1;extra_copy_number=0
CM058247.1	Liftoff	CDS	125542766	125543110	.	+	.	ID=cds-XP_030098840.1;Parent=rna-XM_030242980.2;Dbxref=GeneID:70314,GenBank:XP_030098840.1,MGI:MGI:1917564;Name=XP_030098840.1;gbkey=CDS;gene=Rabep2;product=rab GTPase-binding effector protein 2 isoform X1;protein_id=XP_030098840.1;extra_copy_number=0
CM058247.1	Liftoff	CDS	125544370	125544465	.	+	.	ID=cds-XP_030098840.1;Parent=rna-XM_030242980.2;Dbxref=GeneID:70314,GenBank:XP_030098840.1,MGI:MGI:1917564;Name=XP_030098840.1;gbkey=CDS;gene=Rabep2;product=rab GTPase-binding effector protein 2 isoform X1;protein_id=XP_030098840.1;extra_copy_number=0
CM058247.1	Liftoff	CDS	125544552	125544650	.	+	.	ID=cds-XP_030098840.1;Parent=rna-XM_030242980.2;Dbxref=GeneID:70314,GenBank:XP_030098840.1,MGI:MGI:1917564;Name=XP_030098840.1;gbkey=CDS;gene=Rabep2;product=rab GTPase-binding effector protein 2 isoform X1;protein_id=XP_030098840.1;extra_copy_number=0
CM058247.1	Liftoff	CDS	125546042	125546197	.	+	.	ID=cds-XP_030098840.1;Parent=rna-XM_030242980.2;Dbxref=GeneID:70314,GenBank:XP_030098840.1,MGI:MGI:1917564;Name=XP_030098840.1;gbkey=CDS;gene=Rabep2;product=rab GTPase-binding effector protein 2 isoform X1;protein_id=XP_030098840.1;extra_copy_number=0
CM058247.1	Liftoff	CDS	125548335	125548512	.	+	.	ID=cds-XP_030098840.1;Parent=rna-XM_030242980.2;Dbxref=GeneID:70314,GenBank:XP_030098840.1,MGI:MGI:1917564;Name=XP_030098840.1;gbkey=CDS;gene=Rabep2;product=rab GTPase-binding effector protein 2 isoform X1;protein_id=XP_030098840.1;extra_copy_number=0
CM058247.1	Liftoff	CDS	125548623	125548634	.	+	.	ID=cds-XP_030098840.1;Parent=rna-XM_030242980.2;Dbxref=GeneID:70314,GenBank:XP_030098840.1,MGI:MGI:1917564;Name=XP_030098840.1;gbkey=CDS;gene=Rabep2;product=rab GTPase-binding effector protein 2 isoform X1;protein_id=XP_030098840.1;extra_copy_number=0
CM058247.1	Liftoff	CDS	125548728	125548783	.	+	.	ID=cds-XP_030098840.1;Parent=rna-XM_030242980.2;Dbxref=GeneID:70314,GenBank:XP_030098840.1,MGI:MGI:1917564;Name=XP_030098840.1;gbkey=CDS;gene=Rabep2;product=rab GTPase-binding effector protein 2 isoform X1;protein_id=XP_030098840.1;extra_copy_number=0
CM058247.1	Liftoff	CDS	125549025	125549141	.	+	.	ID=cds-XP_030098840.1;Parent=rna-XM_030242980.2;Dbxref=GeneID:70314,GenBank:XP_030098840.1,MGI:MGI:1917564;Name=XP_030098840.1;gbkey=CDS;gene=Rabep2;product=rab GTPase-binding effector protein 2 isoform X1;protein_id=XP_030098840.1;extra_copy_number=0
CM058247.1	Liftoff	CDS	125549502	125549603	.	+	.	ID=cds-XP_030098840.1;Parent=rna-XM_030242980.2;Dbxref=GeneID:70314,GenBank:XP_030098840.1,MGI:MGI:1917564;Name=XP_030098840.1;gbkey=CDS;gene=Rabep2;product=rab GTPase-binding effector protein 2 isoform X1;protein_id=XP_030098840.1;extra_copy_number=0
CM058247.1	Liftoff	mRNA	125532962	125550112	.	+	.	ID=rna-NM_030566.2;Parent=gene-Rabep2;Dbxref=GeneID:70314,GenBank:NM_030566.2,MGI:MGI:1917564;Name=NM_030566.2;gbkey=mRNA;gene=Rabep2;product=rabaptin%2C RAB GTPase binding effector protein 2;tag=RefSeq Select;transcript_id=NM_030566.2;matches_ref_protein=True;valid_ORF=True;extra_copy_number=0
CM058247.1	Liftoff	exon	125532962	125533351	.	+	.	ID=exon-NM_030566.2-1;Parent=rna-NM_030566.2;Dbxref=GeneID:70314,GenBank:NM_030566.2,MGI:MGI:1917564;gbkey=mRNA;gene=Rabep2;product=rabaptin%2C RAB GTPase binding effector protein 2;tag=RefSeq Select;transcript_id=NM_030566.2;extra_copy_number=0
CM058247.1	Liftoff	exon	125533771	125533980	.	+	.	ID=exon-NM_030566.2-2;Parent=rna-NM_030566.2;Dbxref=GeneID:70314,GenBank:NM_030566.2,MGI:MGI:1917564;gbkey=mRNA;gene=Rabep2;product=rabaptin%2C RAB GTPase binding effector protein 2;tag=RefSeq Select;transcript_id=NM_030566.2;extra_copy_number=0
CM058247.1	Liftoff	exon	125539864	125540021	.	+	.	ID=exon-NM_030566.2-3;Parent=rna-NM_030566.2;Dbxref=GeneID:70314,GenBank:NM_030566.2,MGI:MGI:1917564;gbkey=mRNA;gene=Rabep2;product=rabaptin%2C RAB GTPase binding effector protein 2;tag=RefSeq Select;transcript_id=NM_030566.2;extra_copy_number=0
CM058247.1	Liftoff	exon	125542574	125542684	.	+	.	ID=exon-NM_030566.2-4;Parent=rna-NM_030566.2;Dbxref=GeneID:70314,GenBank:NM_030566.2,MGI:MGI:1917564;gbkey=mRNA;gene=Rabep2;product=rabaptin%2C RAB GTPase binding effector protein 2;tag=RefSeq Select;transcript_id=NM_030566.2;extra_copy_number=0
CM058247.1	Liftoff	exon	125542766	125543110	.	+	.	ID=exon-NM_030566.2-5;Parent=rna-NM_030566.2;Dbxref=GeneID:70314,GenBank:NM_030566.2,MGI:MGI:1917564;gbkey=mRNA;gene=Rabep2;product=rabaptin%2C RAB GTPase binding effector protein 2;tag=RefSeq Select;transcript_id=NM_030566.2;extra_copy_number=0
CM058247.1	Liftoff	exon	125544370	125544465	.	+	.	ID=exon-NM_030566.2-6;Parent=rna-NM_030566.2;Dbxref=GeneID:70314,GenBank:NM_030566.2,MGI:MGI:1917564;gbkey=mRNA;gene=Rabep2;product=rabaptin%2C RAB GTPase binding effector protein 2;tag=RefSeq Select;transcript_id=NM_030566.2;extra_copy_number=0
CM058247.1	Liftoff	exon	125544552	125544650	.	+	.	ID=exon-NM_030566.2-7;Parent=rna-NM_030566.2;Dbxref=GeneID:70314,GenBank:NM_030566.2,MGI:MGI:1917564;gbkey=mRNA;gene=Rabep2;product=rabaptin%2C RAB GTPase binding effector protein 2;tag=RefSeq Select;transcript_id=NM_030566.2;extra_copy_number=0
CM058247.1	Liftoff	exon	125546042	125546197	.	+	.	ID=exon-NM_030566.2-8;Parent=rna-NM_030566.2;Dbxref=GeneID:70314,GenBank:NM_030566.2,MGI:MGI:1917564;gbkey=mRNA;gene=Rabep2;product=rabaptin%2C RAB GTPase binding effector protein 2;tag=RefSeq Select;transcript_id=NM_030566.2;extra_copy_number=0
CM058247.1	Liftoff	exon	125548335	125548512	.	+	.	ID=exon-NM_030566.2-9;Parent=rna-NM_030566.2;Dbxref=GeneID:70314,GenBank:NM_030566.2,MGI:MGI:1917564;gbkey=mRNA;gene=Rabep2;product=rabaptin%2C RAB GTPase binding effector protein 2;tag=RefSeq Select;transcript_id=NM_030566.2;extra_copy_number=0
CM058247.1	Liftoff	exon	125548623	125548634	.	+	.	ID=exon-NM_030566.2-10;Parent=rna-NM_030566.2;Dbxref=GeneID:70314,GenBank:NM_030566.2,MGI:MGI:1917564;gbkey=mRNA;gene=Rabep2;product=rabaptin%2C RAB GTPase binding effector protein 2;tag=RefSeq Select;transcript_id=NM_030566.2;extra_copy_number=0
CM058247.1	Liftoff	exon	125548728	125548783	.	+	.	ID=exon-NM_030566.2-11;Parent=rna-NM_030566.2;Dbxref=GeneID:70314,GenBank:NM_030566.2,MGI:MGI:1917564;gbkey=mRNA;gene=Rabep2;product=rabaptin%2C RAB GTPase binding effector protein 2;tag=RefSeq Select;transcript_id=NM_030566.2;extra_copy_number=0
CM058247.1	Liftoff	exon	125549025	125549141	.	+	.	ID=exon-NM_030566.2-12;Parent=rna-NM_030566.2;Dbxref=GeneID:70314,GenBank:NM_030566.2,MGI:MGI:1917564;gbkey=mRNA;gene=Rabep2;product=rabaptin%2C RAB GTPase binding effector protein 2;tag=RefSeq Select;transcript_id=NM_030566.2;extra_copy_number=0
CM058247.1	Liftoff	exon	125549502	125550112	.	+	.	ID=exon-NM_030566.2-13;Parent=rna-NM_030566.2;Dbxref=GeneID:70314,GenBank:NM_030566.2,MGI:MGI:1917564;gbkey=mRNA;gene=Rabep2;product=rabaptin%2C RAB GTPase binding effector protein 2;tag=RefSeq Select;transcript_id=NM_030566.2;extra_copy_number=0
CM058247.1	Liftoff	CDS	125533327	125533351	.	+	.	ID=cds-NP_085043.2;Parent=rna-NM_030566.2;Dbxref=CCDS:CCDS21829.2,GeneID:70314,GenBank:NP_085043.2,MGI:MGI:1917564;Name=NP_085043.2;gbkey=CDS;gene=Rabep2;product=rab GTPase-binding effector protein 2;protein_id=NP_085043.2;tag=RefSeq Select;extra_copy_number=0
CM058247.1	Liftoff	CDS	125533771	125533980	.	+	.	ID=cds-NP_085043.2;Parent=rna-NM_030566.2;Dbxref=CCDS:CCDS21829.2,GeneID:70314,GenBank:NP_085043.2,MGI:MGI:1917564;Name=NP_085043.2;gbkey=CDS;gene=Rabep2;product=rab GTPase-binding effector protein 2;protein_id=NP_085043.2;tag=RefSeq Select;extra_copy_number=0
CM058247.1	Liftoff	CDS	125539864	125540021	.	+	.	ID=cds-NP_085043.2;Parent=rna-NM_030566.2;Dbxref=CCDS:CCDS21829.2,GeneID:70314,GenBank:NP_085043.2,MGI:MGI:1917564;Name=NP_085043.2;gbkey=CDS;gene=Rabep2;product=rab GTPase-binding effector protein 2;protein_id=NP_085043.2;tag=RefSeq Select;extra_copy_number=0
CM058247.1	Liftoff	CDS	125542574	125542684	.	+	.	ID=cds-NP_085043.2;Parent=rna-NM_030566.2;Dbxref=CCDS:CCDS21829.2,GeneID:70314,GenBank:NP_085043.2,MGI:MGI:1917564;Name=NP_085043.2;gbkey=CDS;gene=Rabep2;product=rab GTPase-binding effector protein 2;protein_id=NP_085043.2;tag=RefSeq Select;extra_copy_number=0
CM058247.1	Liftoff	CDS	125542766	125543110	.	+	.	ID=cds-NP_085043.2;Parent=rna-NM_030566.2;Dbxref=CCDS:CCDS21829.2,GeneID:70314,GenBank:NP_085043.2,MGI:MGI:1917564;Name=NP_085043.2;gbkey=CDS;gene=Rabep2;product=rab GTPase-binding effector protein 2;protein_id=NP_085043.2;tag=RefSeq Select;extra_copy_number=0
CM058247.1	Liftoff	CDS	125544370	125544465	.	+	.	ID=cds-NP_085043.2;Parent=rna-NM_030566.2;Dbxref=CCDS:CCDS21829.2,GeneID:70314,GenBank:NP_085043.2,MGI:MGI:1917564;Name=NP_085043.2;gbkey=CDS;gene=Rabep2;product=rab GTPase-binding effector protein 2;protein_id=NP_085043.2;tag=RefSeq Select;extra_copy_number=0
CM058247.1	Liftoff	CDS	125544552	125544650	.	+	.	ID=cds-NP_085043.2;Parent=rna-NM_030566.2;Dbxref=CCDS:CCDS21829.2,GeneID:70314,GenBank:NP_085043.2,MGI:MGI:1917564;Name=NP_085043.2;gbkey=CDS;gene=Rabep2;product=rab GTPase-binding effector protein 2;protein_id=NP_085043.2;tag=RefSeq Select;extra_copy_number=0
CM058247.1	Liftoff	CDS	125546042	125546197	.	+	.	ID=cds-NP_085043.2;Parent=rna-NM_030566.2;Dbxref=CCDS:CCDS21829.2,GeneID:70314,GenBank:NP_085043.2,MGI:MGI:1917564;Name=NP_085043.2;gbkey=CDS;gene=Rabep2;product=rab GTPase-binding effector protein 2;protein_id=NP_085043.2;tag=RefSeq Select;extra_copy_number=0
CM058247.1	Liftoff	CDS	125548335	125548512	.	+	.	ID=cds-NP_085043.2;Parent=rna-NM_030566.2;Dbxref=CCDS:CCDS21829.2,GeneID:70314,GenBank:NP_085043.2,MGI:MGI:1917564;Name=NP_085043.2;gbkey=CDS;gene=Rabep2;product=rab GTPase-binding effector protein 2;protein_id=NP_085043.2;tag=RefSeq Select;extra_copy_number=0
CM058247.1	Liftoff	CDS	125548623	125548634	.	+	.	ID=cds-NP_085043.2;Parent=rna-NM_030566.2;Dbxref=CCDS:CCDS21829.2,GeneID:70314,GenBank:NP_085043.2,MGI:MGI:1917564;Name=NP_085043.2;gbkey=CDS;gene=Rabep2;product=rab GTPase-binding effector protein 2;protein_id=NP_085043.2;tag=RefSeq Select;extra_copy_number=0
CM058247.1	Liftoff	CDS	125548728	125548783	.	+	.	ID=cds-NP_085043.2;Parent=rna-NM_030566.2;Dbxref=CCDS:CCDS21829.2,GeneID:70314,GenBank:NP_085043.2,MGI:MGI:1917564;Name=NP_085043.2;gbkey=CDS;gene=Rabep2;product=rab GTPase-binding effector protein 2;protein_id=NP_085043.2;tag=RefSeq Select;extra_copy_number=0
CM058247.1	Liftoff	CDS	125549025	125549141	.	+	.	ID=cds-NP_085043.2;Parent=rna-NM_030566.2;Dbxref=CCDS:CCDS21829.2,GeneID:70314,GenBank:NP_085043.2,MGI:MGI:1917564;Name=NP_085043.2;gbkey=CDS;gene=Rabep2;product=rab GTPase-binding effector protein 2;protein_id=NP_085043.2;tag=RefSeq Select;extra_copy_number=0
CM058247.1	Liftoff	CDS	125549502	125549603	.	+	.	ID=cds-NP_085043.2;Parent=rna-NM_030566.2;Dbxref=CCDS:CCDS21829.2,GeneID:70314,GenBank:NP_085043.2,MGI:MGI:1917564;Name=NP_085043.2;gbkey=CDS;gene=Rabep2;product=rab GTPase-binding effector protein 2;protein_id=NP_085043.2;tag=RefSeq Select;extra_copy_number=0
CM058247.1	Liftoff	transcript	125532619	125550106	.	+	.	ID=rna-XR_378268.5;Parent=gene-Rabep2;Dbxref=GeneID:70314,GenBank:XR_378268.5,MGI:MGI:1917564;Name=XR_378268.5;gbkey=misc_RNA;gene=Rabep2;model_evidence=Supporting evidence includes similarity to: 2 mRNAs%2C 118 ESTs%2C 310 long SRA reads%2C and 100%25 coverage of the annotated genomic feature by RNAseq alignments%2C including 48 samples with support for all annotated introns;product=rabaptin%2C RAB GTPase binding effector protein 2%2C transcript variant X1;transcript_id=XR_378268.5;extra_copy_number=0
CM058247.1	Liftoff	exon	125532619	125533351	.	+	.	ID=exon-XR_378268.5-1;Parent=rna-XR_378268.5;Dbxref=GeneID:70314,GenBank:XR_378268.5,MGI:MGI:1917564;gbkey=misc_RNA;gene=Rabep2;product=rabaptin%2C RAB GTPase binding effector protein 2%2C transcript variant X1;transcript_id=XR_378268.5;extra_copy_number=0
CM058247.1	Liftoff	exon	125533771	125533980	.	+	.	ID=exon-XR_378268.5-2;Parent=rna-XR_378268.5;Dbxref=GeneID:70314,GenBank:XR_378268.5,MGI:MGI:1917564;gbkey=misc_RNA;gene=Rabep2;product=rabaptin%2C RAB GTPase binding effector protein 2%2C transcript variant X1;transcript_id=XR_378268.5;extra_copy_number=0
CM058247.1	Liftoff	exon	125539864	125540021	.	+	.	ID=exon-XR_378268.5-3;Parent=rna-XR_378268.5;Dbxref=GeneID:70314,GenBank:XR_378268.5,MGI:MGI:1917564;gbkey=misc_RNA;gene=Rabep2;product=rabaptin%2C RAB GTPase binding effector protein 2%2C transcript variant X1;transcript_id=XR_378268.5;extra_copy_number=0
CM058247.1	Liftoff	exon	125542574	125542684	.	+	.	ID=exon-XR_378268.5-4;Parent=rna-XR_378268.5;Dbxref=GeneID:70314,GenBank:XR_378268.5,MGI:MGI:1917564;gbkey=misc_RNA;gene=Rabep2;product=rabaptin%2C RAB GTPase binding effector protein 2%2C transcript variant X1;transcript_id=XR_378268.5;extra_copy_number=0
CM058247.1	Liftoff	exon	125542766	125543110	.	+	.	ID=exon-XR_378268.5-5;Parent=rna-XR_378268.5;Dbxref=GeneID:70314,GenBank:XR_378268.5,MGI:MGI:1917564;gbkey=misc_RNA;gene=Rabep2;product=rabaptin%2C RAB GTPase binding effector protein 2%2C transcript variant X1;transcript_id=XR_378268.5;extra_copy_number=0
CM058247.1	Liftoff	exon	125544370	125544465	.	+	.	ID=exon-XR_378268.5-6;Parent=rna-XR_378268.5;Dbxref=GeneID:70314,GenBank:XR_378268.5,MGI:MGI:1917564;gbkey=misc_RNA;gene=Rabep2;product=rabaptin%2C RAB GTPase binding effector protein 2%2C transcript variant X1;transcript_id=XR_378268.5;extra_copy_number=0
CM058247.1	Liftoff	exon	125544552	125544650	.	+	.	ID=exon-XR_378268.5-7;Parent=rna-XR_378268.5;Dbxref=GeneID:70314,GenBank:XR_378268.5,MGI:MGI:1917564;gbkey=misc_RNA;gene=Rabep2;product=rabaptin%2C RAB GTPase binding effector protein 2%2C transcript variant X1;transcript_id=XR_378268.5;extra_copy_number=0
CM058247.1	Liftoff	exon	125546042	125546197	.	+	.	ID=exon-XR_378268.5-8;Parent=rna-XR_378268.5;Dbxref=GeneID:70314,GenBank:XR_378268.5,MGI:MGI:1917564;gbkey=misc_RNA;gene=Rabep2;product=rabaptin%2C RAB GTPase binding effector protein 2%2C transcript variant X1;transcript_id=XR_378268.5;extra_copy_number=0
CM058247.1	Liftoff	exon	125548335	125548512	.	+	.	ID=exon-XR_378268.5-9;Parent=rna-XR_378268.5;Dbxref=GeneID:70314,GenBank:XR_378268.5,MGI:MGI:1917564;gbkey=misc_RNA;gene=Rabep2;product=rabaptin%2C RAB GTPase binding effector protein 2%2C transcript variant X1;transcript_id=XR_378268.5;extra_copy_number=0
CM058247.1	Liftoff	exon	125548623	125548634	.	+	.	ID=exon-XR_378268.5-10;Parent=rna-XR_378268.5;Dbxref=GeneID:70314,GenBank:XR_378268.5,MGI:MGI:1917564;gbkey=misc_RNA;gene=Rabep2;product=rabaptin%2C RAB GTPase binding effector protein 2%2C transcript variant X1;transcript_id=XR_378268.5;extra_copy_number=0
CM058247.1	Liftoff	exon	125549025	125549141	.	+	.	ID=exon-XR_378268.5-11;Parent=rna-XR_378268.5;Dbxref=GeneID:70314,GenBank:XR_378268.5,MGI:MGI:1917564;gbkey=misc_RNA;gene=Rabep2;product=rabaptin%2C RAB GTPase binding effector protein 2%2C transcript variant X1;transcript_id=XR_378268.5;extra_copy_number=0
CM058247.1	Liftoff	exon	125549502	125550106	.	+	.	ID=exon-XR_378268.5-12;Parent=rna-XR_378268.5;Dbxref=GeneID:70314,GenBank:XR_378268.5,MGI:MGI:1917564;gbkey=misc_RNA;gene=Rabep2;product=rabaptin%2C RAB GTPase binding effector protein 2%2C transcript variant X1;transcript_id=XR_378268.5;extra_copy_number=0
CM058247.1	Liftoff	gene	125550065	125567279	.	-	.	ID=gene-Atp2a1;Dbxref=GeneID:11937,MGI:MGI:105058;Name=Atp2a1;description=ATPase%2C Ca++ transporting%2C cardiac muscle%2C fast twitch 1;gbkey=Gene;gene=Atp2a1;gene_biotype=protein_coding;gene_synonym=SERCA1;coverage=1.0;sequence_ID=1.0;valid_ORFs=1;extra_copy_number=0;copy_num_ID=gene-Atp2a1_0
CM058247.1	Liftoff	mRNA	125550065	125567279	.	-	.	ID=rna-NM_007504.2;Parent=gene-Atp2a1;Dbxref=GeneID:11937,GenBank:NM_007504.2,MGI:MGI:105058;Name=NM_007504.2;gbkey=mRNA;gene=Atp2a1;product=ATPase%2C Ca++ transporting%2C cardiac muscle%2C fast twitch 1;tag=RefSeq Select;transcript_id=NM_007504.2;matches_ref_protein=True;valid_ORF=True;extra_copy_number=0
CM058247.1	Liftoff	exon	125550065	125550331	.	-	.	ID=exon-NM_007504.2-23;Parent=rna-NM_007504.2;Dbxref=GeneID:11937,GenBank:NM_007504.2,MGI:MGI:105058;gbkey=mRNA;gene=Atp2a1;product=ATPase%2C Ca++ transporting%2C cardiac muscle%2C fast twitch 1;tag=RefSeq Select;transcript_id=NM_007504.2;extra_copy_number=0
CM058247.1	Liftoff	exon	125550750	125550791	.	-	.	ID=exon-NM_007504.2-22;Parent=rna-NM_007504.2;Dbxref=GeneID:11937,GenBank:NM_007504.2,MGI:MGI:105058;gbkey=mRNA;gene=Atp2a1;product=ATPase%2C Ca++ transporting%2C cardiac muscle%2C fast twitch 1;tag=RefSeq Select;transcript_id=NM_007504.2;extra_copy_number=0
CM058247.1	Liftoff	exon	125551076	125551193	.	-	.	ID=exon-NM_007504.2-21;Parent=rna-NM_007504.2;Dbxref=GeneID:11937,GenBank:NM_007504.2,MGI:MGI:105058;gbkey=mRNA;gene=Atp2a1;product=ATPase%2C Ca++ transporting%2C cardiac muscle%2C fast twitch 1;tag=RefSeq Select;transcript_id=NM_007504.2;extra_copy_number=0
CM058247.1	Liftoff	exon	125551342	125551459	.	-	.	ID=exon-NM_007504.2-20;Parent=rna-NM_007504.2;Dbxref=GeneID:11937,GenBank:NM_007504.2,MGI:MGI:105058;gbkey=mRNA;gene=Atp2a1;product=ATPase%2C Ca++ transporting%2C cardiac muscle%2C fast twitch 1;tag=RefSeq Select;transcript_id=NM_007504.2;extra_copy_number=0
CM058247.1	Liftoff	exon	125551588	125551721	.	-	.	ID=exon-NM_007504.2-19;Parent=rna-NM_007504.2;Dbxref=GeneID:11937,GenBank:NM_007504.2,MGI:MGI:105058;gbkey=mRNA;gene=Atp2a1;product=ATPase%2C Ca++ transporting%2C cardiac muscle%2C fast twitch 1;tag=RefSeq Select;transcript_id=NM_007504.2;extra_copy_number=0
CM058247.1	Liftoff	exon	125551807	125551892	.	-	.	ID=exon-NM_007504.2-18;Parent=rna-NM_007504.2;Dbxref=GeneID:11937,GenBank:NM_007504.2,MGI:MGI:105058;gbkey=mRNA;gene=Atp2a1;product=ATPase%2C Ca++ transporting%2C cardiac muscle%2C fast twitch 1;tag=RefSeq Select;transcript_id=NM_007504.2;extra_copy_number=0
CM058247.1	Liftoff	exon	125552066	125552268	.	-	.	ID=exon-NM_007504.2-17;Parent=rna-NM_007504.2;Dbxref=GeneID:11937,GenBank:NM_007504.2,MGI:MGI:105058;gbkey=mRNA;gene=Atp2a1;product=ATPase%2C Ca++ transporting%2C cardiac muscle%2C fast twitch 1;tag=RefSeq Select;transcript_id=NM_007504.2;extra_copy_number=0
CM058247.1	Liftoff	exon	125552367	125552587	.	-	.	ID=exon-NM_007504.2-16;Parent=rna-NM_007504.2;Dbxref=GeneID:11937,GenBank:NM_007504.2,MGI:MGI:105058;gbkey=mRNA;gene=Atp2a1;product=ATPase%2C Ca++ transporting%2C cardiac muscle%2C fast twitch 1;tag=RefSeq Select;transcript_id=NM_007504.2;extra_copy_number=0
CM058247.1	Liftoff	exon	125552742	125553077	.	-	.	ID=exon-NM_007504.2-15;Parent=rna-NM_007504.2;Dbxref=GeneID:11937,GenBank:NM_007504.2,MGI:MGI:105058;gbkey=mRNA;gene=Atp2a1;product=ATPase%2C Ca++ transporting%2C cardiac muscle%2C fast twitch 1;tag=RefSeq Select;transcript_id=NM_007504.2;extra_copy_number=0
CM058247.1	Liftoff	exon	125554310	125554528	.	-	.	ID=exon-NM_007504.2-14;Parent=rna-NM_007504.2;Dbxref=GeneID:11937,GenBank:NM_007504.2,MGI:MGI:105058;gbkey=mRNA;gene=Atp2a1;product=ATPase%2C Ca++ transporting%2C cardiac muscle%2C fast twitch 1;tag=RefSeq Select;transcript_id=NM_007504.2;extra_copy_number=0
CM058247.1	Liftoff	exon	125554630	125554755	.	-	.	ID=exon-NM_007504.2-13;Parent=rna-NM_007504.2;Dbxref=GeneID:11937,GenBank:NM_007504.2,MGI:MGI:105058;gbkey=mRNA;gene=Atp2a1;product=ATPase%2C Ca++ transporting%2C cardiac muscle%2C fast twitch 1;tag=RefSeq Select;transcript_id=NM_007504.2;extra_copy_number=0
CM058247.1	Liftoff	exon	125556860	125556991	.	-	.	ID=exon-NM_007504.2-12;Parent=rna-NM_007504.2;Dbxref=GeneID:11937,GenBank:NM_007504.2,MGI:MGI:105058;gbkey=mRNA;gene=Atp2a1;product=ATPase%2C Ca++ transporting%2C cardiac muscle%2C fast twitch 1;tag=RefSeq Select;transcript_id=NM_007504.2;extra_copy_number=0
CM058247.1	Liftoff	exon	125557228	125557330	.	-	.	ID=exon-NM_007504.2-11;Parent=rna-NM_007504.2;Dbxref=GeneID:11937,GenBank:NM_007504.2,MGI:MGI:105058;gbkey=mRNA;gene=Atp2a1;product=ATPase%2C Ca++ transporting%2C cardiac muscle%2C fast twitch 1;tag=RefSeq Select;transcript_id=NM_007504.2;extra_copy_number=0
CM058247.1	Liftoff	exon	125557567	125557655	.	-	.	ID=exon-NM_007504.2-10;Parent=rna-NM_007504.2;Dbxref=GeneID:11937,GenBank:NM_007504.2,MGI:MGI:105058;gbkey=mRNA;gene=Atp2a1;product=ATPase%2C Ca++ transporting%2C cardiac muscle%2C fast twitch 1;tag=RefSeq Select;transcript_id=NM_007504.2;extra_copy_number=0
CM058247.1	Liftoff	exon	125560582	125560748	.	-	.	ID=exon-NM_007504.2-9;Parent=rna-NM_007504.2;Dbxref=GeneID:11937,GenBank:NM_007504.2,MGI:MGI:105058;gbkey=mRNA;gene=Atp2a1;product=ATPase%2C Ca++ transporting%2C cardiac muscle%2C fast twitch 1;tag=RefSeq Select;transcript_id=NM_007504.2;extra_copy_number=0
CM058247.1	Liftoff	exon	125560925	125561222	.	-	.	ID=exon-NM_007504.2-8;Parent=rna-NM_007504.2;Dbxref=GeneID:11937,GenBank:NM_007504.2,MGI:MGI:105058;gbkey=mRNA;gene=Atp2a1;product=ATPase%2C Ca++ transporting%2C cardiac muscle%2C fast twitch 1;tag=RefSeq Select;transcript_id=NM_007504.2;extra_copy_number=0
CM058247.1	Liftoff	exon	125561319	125561404	.	-	.	ID=exon-NM_007504.2-7;Parent=rna-NM_007504.2;Dbxref=GeneID:11937,GenBank:NM_007504.2,MGI:MGI:105058;gbkey=mRNA;gene=Atp2a1;product=ATPase%2C Ca++ transporting%2C cardiac muscle%2C fast twitch 1;tag=RefSeq Select;transcript_id=NM_007504.2;extra_copy_number=0
CM058247.1	Liftoff	exon	125562113	125562193	.	-	.	ID=exon-NM_007504.2-6;Parent=rna-NM_007504.2;Dbxref=GeneID:11937,GenBank:NM_007504.2,MGI:MGI:105058;gbkey=mRNA;gene=Atp2a1;product=ATPase%2C Ca++ transporting%2C cardiac muscle%2C fast twitch 1;tag=RefSeq Select;transcript_id=NM_007504.2;extra_copy_number=0
CM058247.1	Liftoff	exon	125563784	125563922	.	-	.	ID=exon-NM_007504.2-5;Parent=rna-NM_007504.2;Dbxref=GeneID:11937,GenBank:NM_007504.2,MGI:MGI:105058;gbkey=mRNA;gene=Atp2a1;product=ATPase%2C Ca++ transporting%2C cardiac muscle%2C fast twitch 1;tag=RefSeq Select;transcript_id=NM_007504.2;extra_copy_number=0
CM058247.1	Liftoff	exon	125564902	125565006	.	-	.	ID=exon-NM_007504.2-4;Parent=rna-NM_007504.2;Dbxref=GeneID:11937,GenBank:NM_007504.2,MGI:MGI:105058;gbkey=mRNA;gene=Atp2a1;product=ATPase%2C Ca++ transporting%2C cardiac muscle%2C fast twitch 1;tag=RefSeq Select;transcript_id=NM_007504.2;extra_copy_number=0
CM058247.1	Liftoff	exon	125566311	125566393	.	-	.	ID=exon-NM_007504.2-3;Parent=rna-NM_007504.2;Dbxref=GeneID:11937,GenBank:NM_007504.2,MGI:MGI:105058;gbkey=mRNA;gene=Atp2a1;product=ATPase%2C Ca++ transporting%2C cardiac muscle%2C fast twitch 1;tag=RefSeq Select;transcript_id=NM_007504.2;extra_copy_number=0
CM058247.1	Liftoff	exon	125566706	125566723	.	-	.	ID=exon-NM_007504.2-2;Parent=rna-NM_007504.2;Dbxref=GeneID:11937,GenBank:NM_007504.2,MGI:MGI:105058;gbkey=mRNA;gene=Atp2a1;product=ATPase%2C Ca++ transporting%2C cardiac muscle%2C fast twitch 1;tag=RefSeq Select;transcript_id=NM_007504.2;extra_copy_number=0
CM058247.1	Liftoff	exon	125567011	125567279	.	-	.	ID=exon-NM_007504.2-1;Parent=rna-NM_007504.2;Dbxref=GeneID:11937,GenBank:NM_007504.2,MGI:MGI:105058;gbkey=mRNA;gene=Atp2a1;product=ATPase%2C Ca++ transporting%2C cardiac muscle%2C fast twitch 1;tag=RefSeq Select;transcript_id=NM_007504.2;extra_copy_number=0
CM058247.1	Liftoff	CDS	125550787	125550791	.	-	.	ID=cds-NP_031530.2;Parent=rna-NM_007504.2;Dbxref=CCDS:CCDS40125.1,GeneID:11937,GenBank:NP_031530.2,MGI:MGI:105058;Name=NP_031530.2;gbkey=CDS;gene=Atp2a1;product=sarcoplasmic/endoplasmic reticulum calcium ATPase 1;protein_id=NP_031530.2;tag=RefSeq Select;extra_copy_number=0
CM058247.1	Liftoff	CDS	125551076	125551193	.	-	.	ID=cds-NP_031530.2;Parent=rna-NM_007504.2;Dbxref=CCDS:CCDS40125.1,GeneID:11937,GenBank:NP_031530.2,MGI:MGI:105058;Name=NP_031530.2;gbkey=CDS;gene=Atp2a1;product=sarcoplasmic/endoplasmic reticulum calcium ATPase 1;protein_id=NP_031530.2;tag=RefSeq Select;extra_copy_number=0
CM058247.1	Liftoff	CDS	125551342	125551459	.	-	.	ID=cds-NP_031530.2;Parent=rna-NM_007504.2;Dbxref=CCDS:CCDS40125.1,GeneID:11937,GenBank:NP_031530.2,MGI:MGI:105058;Name=NP_031530.2;gbkey=CDS;gene=Atp2a1;product=sarcoplasmic/endoplasmic reticulum calcium ATPase 1;protein_id=NP_031530.2;tag=RefSeq Select;extra_copy_number=0
CM058247.1	Liftoff	CDS	125551588	125551721	.	-	.	ID=cds-NP_031530.2;Parent=rna-NM_007504.2;Dbxref=CCDS:CCDS40125.1,GeneID:11937,GenBank:NP_031530.2,MGI:MGI:105058;Name=NP_031530.2;gbkey=CDS;gene=Atp2a1;product=sarcoplasmic/endoplasmic reticulum calcium ATPase 1;protein_id=NP_031530.2;tag=RefSeq Select;extra_copy_number=0
CM058247.1	Liftoff	CDS	125551807	125551892	.	-	.	ID=cds-NP_031530.2;Parent=rna-NM_007504.2;Dbxref=CCDS:CCDS40125.1,GeneID:11937,GenBank:NP_031530.2,MGI:MGI:105058;Name=NP_031530.2;gbkey=CDS;gene=Atp2a1;product=sarcoplasmic/endoplasmic reticulum calcium ATPase 1;protein_id=NP_031530.2;tag=RefSeq Select;extra_copy_number=0
CM058247.1	Liftoff	CDS	125552066	125552268	.	-	.	ID=cds-NP_031530.2;Parent=rna-NM_007504.2;Dbxref=CCDS:CCDS40125.1,GeneID:11937,GenBank:NP_031530.2,MGI:MGI:105058;Name=NP_031530.2;gbkey=CDS;gene=Atp2a1;product=sarcoplasmic/endoplasmic reticulum calcium ATPase 1;protein_id=NP_031530.2;tag=RefSeq Select;extra_copy_number=0
CM058247.1	Liftoff	CDS	125552367	125552587	.	-	.	ID=cds-NP_031530.2;Parent=rna-NM_007504.2;Dbxref=CCDS:CCDS40125.1,GeneID:11937,GenBank:NP_031530.2,MGI:MGI:105058;Name=NP_031530.2;gbkey=CDS;gene=Atp2a1;product=sarcoplasmic/endoplasmic reticulum calcium ATPase 1;protein_id=NP_031530.2;tag=RefSeq Select;extra_copy_number=0
CM058247.1	Liftoff	CDS	125552742	125553077	.	-	.	ID=cds-NP_031530.2;Parent=rna-NM_007504.2;Dbxref=CCDS:CCDS40125.1,GeneID:11937,GenBank:NP_031530.2,MGI:MGI:105058;Name=NP_031530.2;gbkey=CDS;gene=Atp2a1;product=sarcoplasmic/endoplasmic reticulum calcium ATPase 1;protein_id=NP_031530.2;tag=RefSeq Select;extra_copy_number=0
CM058247.1	Liftoff	CDS	125554310	125554528	.	-	.	ID=cds-NP_031530.2;Parent=rna-NM_007504.2;Dbxref=CCDS:CCDS40125.1,GeneID:11937,GenBank:NP_031530.2,MGI:MGI:105058;Name=NP_031530.2;gbkey=CDS;gene=Atp2a1;product=sarcoplasmic/endoplasmic reticulum calcium ATPase 1;protein_id=NP_031530.2;tag=RefSeq Select;extra_copy_number=0
CM058247.1	Liftoff	CDS	125554630	125554755	.	-	.	ID=cds-NP_031530.2;Parent=rna-NM_007504.2;Dbxref=CCDS:CCDS40125.1,GeneID:11937,GenBank:NP_031530.2,MGI:MGI:105058;Name=NP_031530.2;gbkey=CDS;gene=Atp2a1;product=sarcoplasmic/endoplasmic reticulum calcium ATPase 1;protein_id=NP_031530.2;tag=RefSeq Select;extra_copy_number=0
CM058247.1	Liftoff	CDS	125556860	125556991	.	-	.	ID=cds-NP_031530.2;Parent=rna-NM_007504.2;Dbxref=CCDS:CCDS40125.1,GeneID:11937,GenBank:NP_031530.2,MGI:MGI:105058;Name=NP_031530.2;gbkey=CDS;gene=Atp2a1;product=sarcoplasmic/endoplasmic reticulum calcium ATPase 1;protein_id=NP_031530.2;tag=RefSeq Select;extra_copy_number=0
CM058247.1	Liftoff	CDS	125557228	125557330	.	-	.	ID=cds-NP_031530.2;Parent=rna-NM_007504.2;Dbxref=CCDS:CCDS40125.1,GeneID:11937,GenBank:NP_031530.2,MGI:MGI:105058;Name=NP_031530.2;gbkey=CDS;gene=Atp2a1;product=sarcoplasmic/endoplasmic reticulum calcium ATPase 1;protein_id=NP_031530.2;tag=RefSeq Select;extra_copy_number=0
CM058247.1	Liftoff	CDS	125557567	125557655	.	-	.	ID=cds-NP_031530.2;Parent=rna-NM_007504.2;Dbxref=CCDS:CCDS40125.1,GeneID:11937,GenBank:NP_031530.2,MGI:MGI:105058;Name=NP_031530.2;gbkey=CDS;gene=Atp2a1;product=sarcoplasmic/endoplasmic reticulum calcium ATPase 1;protein_id=NP_031530.2;tag=RefSeq Select;extra_copy_number=0
CM058247.1	Liftoff	CDS	125560582	125560748	.	-	.	ID=cds-NP_031530.2;Parent=rna-NM_007504.2;Dbxref=CCDS:CCDS40125.1,GeneID:11937,GenBank:NP_031530.2,MGI:MGI:105058;Name=NP_031530.2;gbkey=CDS;gene=Atp2a1;product=sarcoplasmic/endoplasmic reticulum calcium ATPase 1;protein_id=NP_031530.2;tag=RefSeq Select;extra_copy_number=0
CM058247.1	Liftoff	CDS	125560925	125561222	.	-	.	ID=cds-NP_031530.2;Parent=rna-NM_007504.2;Dbxref=CCDS:CCDS40125.1,GeneID:11937,GenBank:NP_031530.2,MGI:MGI:105058;Name=NP_031530.2;gbkey=CDS;gene=Atp2a1;product=sarcoplasmic/endoplasmic reticulum calcium ATPase 1;protein_id=NP_031530.2;tag=RefSeq Select;extra_copy_number=0
CM058247.1	Liftoff	CDS	125561319	125561404	.	-	.	ID=cds-NP_031530.2;Parent=rna-NM_007504.2;Dbxref=CCDS:CCDS40125.1,GeneID:11937,GenBank:NP_031530.2,MGI:MGI:105058;Name=NP_031530.2;gbkey=CDS;gene=Atp2a1;product=sarcoplasmic/endoplasmic reticulum calcium ATPase 1;protein_id=NP_031530.2;tag=RefSeq Select;extra_copy_number=0
CM058247.1	Liftoff	CDS	125562113	125562193	.	-	.	ID=cds-NP_031530.2;Parent=rna-NM_007504.2;Dbxref=CCDS:CCDS40125.1,GeneID:11937,GenBank:NP_031530.2,MGI:MGI:105058;Name=NP_031530.2;gbkey=CDS;gene=Atp2a1;product=sarcoplasmic/endoplasmic reticulum calcium ATPase 1;protein_id=NP_031530.2;tag=RefSeq Select;extra_copy_number=0
CM058247.1	Liftoff	CDS	125563784	125563922	.	-	.	ID=cds-NP_031530.2;Parent=rna-NM_007504.2;Dbxref=CCDS:CCDS40125.1,GeneID:11937,GenBank:NP_031530.2,MGI:MGI:105058;Name=NP_031530.2;gbkey=CDS;gene=Atp2a1;product=sarcoplasmic/endoplasmic reticulum calcium ATPase 1;protein_id=NP_031530.2;tag=RefSeq Select;extra_copy_number=0
CM058247.1	Liftoff	CDS	125564902	125565006	.	-	.	ID=cds-NP_031530.2;Parent=rna-NM_007504.2;Dbxref=CCDS:CCDS40125.1,GeneID:11937,GenBank:NP_031530.2,MGI:MGI:105058;Name=NP_031530.2;gbkey=CDS;gene=Atp2a1;product=sarcoplasmic/endoplasmic reticulum calcium ATPase 1;protein_id=NP_031530.2;tag=RefSeq Select;extra_copy_number=0
CM058247.1	Liftoff	CDS	125566311	125566393	.	-	.	ID=cds-NP_031530.2;Parent=rna-NM_007504.2;Dbxref=CCDS:CCDS40125.1,GeneID:11937,GenBank:NP_031530.2,MGI:MGI:105058;Name=NP_031530.2;gbkey=CDS;gene=Atp2a1;product=sarcoplasmic/endoplasmic reticulum calcium ATPase 1;protein_id=NP_031530.2;tag=RefSeq Select;extra_copy_number=0
CM058247.1	Liftoff	CDS	125566706	125566723	.	-	.	ID=cds-NP_031530.2;Parent=rna-NM_007504.2;Dbxref=CCDS:CCDS40125.1,GeneID:11937,GenBank:NP_031530.2,MGI:MGI:105058;Name=NP_031530.2;gbkey=CDS;gene=Atp2a1;product=sarcoplasmic/endoplasmic reticulum calcium ATPase 1;protein_id=NP_031530.2;tag=RefSeq Select;extra_copy_number=0
CM058247.1	Liftoff	CDS	125567011	125567128	.	-	.	ID=cds-NP_031530.2;Parent=rna-NM_007504.2;Dbxref=CCDS:CCDS40125.1,GeneID:11937,GenBank:NP_031530.2,MGI:MGI:105058;Name=NP_031530.2;gbkey=CDS;gene=Atp2a1;product=sarcoplasmic/endoplasmic reticulum calcium ATPase 1;protein_id=NP_031530.2;tag=RefSeq Select;extra_copy_number=0
CM058247.1	Liftoff	gene	125571199	125580916	.	-	.	ID=gene-Sh2b1;Dbxref=GeneID:20399,MGI:MGI:1201407;Name=Sh2b1;description=SH2B adaptor protein 1;gbkey=Gene;gene=Sh2b1;gene_biotype=protein_coding;gene_synonym=C530001K22Rik,Irip,mKIAA1299,Psm,SH2-B,SH2-Bb,Sh2bpsm1;coverage=1.0;sequence_ID=1.0;valid_ORFs=15;extra_copy_number=0;copy_num_ID=gene-Sh2b1_0
CM058247.1	Liftoff	mRNA	125571199	125579336	.	-	.	ID=rna-NM_001081459.2;Parent=gene-Sh2b1;Dbxref=GeneID:20399,GenBank:NM_001081459.2,MGI:MGI:1201407;Name=NM_001081459.2;gbkey=mRNA;gene=Sh2b1;product=SH2B adaptor protein 1%2C transcript variant 1;transcript_id=NM_001081459.2;matches_ref_protein=True;valid_ORF=True;extra_copy_number=0
CM058247.1	Liftoff	exon	125571199	125571979	.	-	.	ID=exon-NM_001081459.2-10;Parent=rna-NM_001081459.2;Dbxref=GeneID:20399,GenBank:NM_001081459.2,MGI:MGI:1201407;gbkey=mRNA;gene=Sh2b1;product=SH2B adaptor protein 1%2C transcript variant 1;transcript_id=NM_001081459.2;extra_copy_number=0
CM058247.1	Liftoff	exon	125572156	125572255	.	-	.	ID=exon-NM_001081459.2-9;Parent=rna-NM_001081459.2;Dbxref=GeneID:20399,GenBank:NM_001081459.2,MGI:MGI:1201407;gbkey=mRNA;gene=Sh2b1;product=SH2B adaptor protein 1%2C transcript variant 1;transcript_id=NM_001081459.2;extra_copy_number=0
CM058247.1	Liftoff	exon	125572679	125572847	.	-	.	ID=exon-NM_001081459.2-8;Parent=rna-NM_001081459.2;Dbxref=GeneID:20399,GenBank:NM_001081459.2,MGI:MGI:1201407;gbkey=mRNA;gene=Sh2b1;product=SH2B adaptor protein 1%2C transcript variant 1;transcript_id=NM_001081459.2;extra_copy_number=0
CM058247.1	Liftoff	exon	125572962	125573173	.	-	.	ID=exon-NM_001081459.2-7;Parent=rna-NM_001081459.2;Dbxref=GeneID:20399,GenBank:NM_001081459.2,MGI:MGI:1201407;gbkey=mRNA;gene=Sh2b1;product=SH2B adaptor protein 1%2C transcript variant 1;transcript_id=NM_001081459.2;extra_copy_number=0
CM058247.1	Liftoff	exon	125573331	125573534	.	-	.	ID=exon-NM_001081459.2-6;Parent=rna-NM_001081459.2;Dbxref=GeneID:20399,GenBank:NM_001081459.2,MGI:MGI:1201407;gbkey=mRNA;gene=Sh2b1;product=SH2B adaptor protein 1%2C transcript variant 1;transcript_id=NM_001081459.2;extra_copy_number=0
CM058247.1	Liftoff	exon	125575328	125575503	.	-	.	ID=exon-NM_001081459.2-5;Parent=rna-NM_001081459.2;Dbxref=GeneID:20399,GenBank:NM_001081459.2,MGI:MGI:1201407;gbkey=mRNA;gene=Sh2b1;product=SH2B adaptor protein 1%2C transcript variant 1;transcript_id=NM_001081459.2;extra_copy_number=0
CM058247.1	Liftoff	exon	125575601	125575692	.	-	.	ID=exon-NM_001081459.2-4;Parent=rna-NM_001081459.2;Dbxref=GeneID:20399,GenBank:NM_001081459.2,MGI:MGI:1201407;gbkey=mRNA;gene=Sh2b1;product=SH2B adaptor protein 1%2C transcript variant 1;transcript_id=NM_001081459.2;extra_copy_number=0
CM058247.1	Liftoff	exon	125575906	125576007	.	-	.	ID=exon-NM_001081459.2-3;Parent=rna-NM_001081459.2;Dbxref=GeneID:20399,GenBank:NM_001081459.2,MGI:MGI:1201407;gbkey=mRNA;gene=Sh2b1;product=SH2B adaptor protein 1%2C transcript variant 1;transcript_id=NM_001081459.2;extra_copy_number=0
CM058247.1	Liftoff	exon	125576279	125577300	.	-	.	ID=exon-NM_001081459.2-2;Parent=rna-NM_001081459.2;Dbxref=GeneID:20399,GenBank:NM_001081459.2,MGI:MGI:1201407;gbkey=mRNA;gene=Sh2b1;product=SH2B adaptor protein 1%2C transcript variant 1;transcript_id=NM_001081459.2;extra_copy_number=0
CM058247.1	Liftoff	exon	125578825	125579336	.	-	.	ID=exon-NM_001081459.2-1;Parent=rna-NM_001081459.2;Dbxref=GeneID:20399,GenBank:NM_001081459.2,MGI:MGI:1201407;gbkey=mRNA;gene=Sh2b1;product=SH2B adaptor protein 1%2C transcript variant 1;transcript_id=NM_001081459.2;extra_copy_number=0
CM058247.1	Liftoff	CDS	125571961	125571979	.	-	.	ID=cds-NP_001074928.1;Parent=rna-NM_001081459.2;Dbxref=CCDS:CCDS85412.1,GeneID:20399,GenBank:NP_001074928.1,MGI:MGI:1201407;Name=NP_001074928.1;Note=isoform 1 is encoded by transcript variant 1;gbkey=CDS;gene=Sh2b1;product=SH2B adapter protein 1 isoform 1;protein_id=NP_001074928.1;extra_copy_number=0
CM058247.1	Liftoff	CDS	125572156	125572255	.	-	.	ID=cds-NP_001074928.1;Parent=rna-NM_001081459.2;Dbxref=CCDS:CCDS85412.1,GeneID:20399,GenBank:NP_001074928.1,MGI:MGI:1201407;Name=NP_001074928.1;Note=isoform 1 is encoded by transcript variant 1;gbkey=CDS;gene=Sh2b1;product=SH2B adapter protein 1 isoform 1;protein_id=NP_001074928.1;extra_copy_number=0
CM058247.1	Liftoff	CDS	125572679	125572847	.	-	.	ID=cds-NP_001074928.1;Parent=rna-NM_001081459.2;Dbxref=CCDS:CCDS85412.1,GeneID:20399,GenBank:NP_001074928.1,MGI:MGI:1201407;Name=NP_001074928.1;Note=isoform 1 is encoded by transcript variant 1;gbkey=CDS;gene=Sh2b1;product=SH2B adapter protein 1 isoform 1;protein_id=NP_001074928.1;extra_copy_number=0
CM058247.1	Liftoff	CDS	125572962	125573173	.	-	.	ID=cds-NP_001074928.1;Parent=rna-NM_001081459.2;Dbxref=CCDS:CCDS85412.1,GeneID:20399,GenBank:NP_001074928.1,MGI:MGI:1201407;Name=NP_001074928.1;Note=isoform 1 is encoded by transcript variant 1;gbkey=CDS;gene=Sh2b1;product=SH2B adapter protein 1 isoform 1;protein_id=NP_001074928.1;extra_copy_number=0
CM058247.1	Liftoff	CDS	125573331	125573534	.	-	.	ID=cds-NP_001074928.1;Parent=rna-NM_001081459.2;Dbxref=CCDS:CCDS85412.1,GeneID:20399,GenBank:NP_001074928.1,MGI:MGI:1201407;Name=NP_001074928.1;Note=isoform 1 is encoded by transcript variant 1;gbkey=CDS;gene=Sh2b1;product=SH2B adapter protein 1 isoform 1;protein_id=NP_001074928.1;extra_copy_number=0
CM058247.1	Liftoff	CDS	125575328	125575503	.	-	.	ID=cds-NP_001074928.1;Parent=rna-NM_001081459.2;Dbxref=CCDS:CCDS85412.1,GeneID:20399,GenBank:NP_001074928.1,MGI:MGI:1201407;Name=NP_001074928.1;Note=isoform 1 is encoded by transcript variant 1;gbkey=CDS;gene=Sh2b1;product=SH2B adapter protein 1 isoform 1;protein_id=NP_001074928.1;extra_copy_number=0
CM058247.1	Liftoff	CDS	125575601	125575692	.	-	.	ID=cds-NP_001074928.1;Parent=rna-NM_001081459.2;Dbxref=CCDS:CCDS85412.1,GeneID:20399,GenBank:NP_001074928.1,MGI:MGI:1201407;Name=NP_001074928.1;Note=isoform 1 is encoded by transcript variant 1;gbkey=CDS;gene=Sh2b1;product=SH2B adapter protein 1 isoform 1;protein_id=NP_001074928.1;extra_copy_number=0
CM058247.1	Liftoff	CDS	125575906	125576007	.	-	.	ID=cds-NP_001074928.1;Parent=rna-NM_001081459.2;Dbxref=CCDS:CCDS85412.1,GeneID:20399,GenBank:NP_001074928.1,MGI:MGI:1201407;Name=NP_001074928.1;Note=isoform 1 is encoded by transcript variant 1;gbkey=CDS;gene=Sh2b1;product=SH2B adapter protein 1 isoform 1;protein_id=NP_001074928.1;extra_copy_number=0
CM058247.1	Liftoff	CDS	125576279	125577217	.	-	.	ID=cds-NP_001074928.1;Parent=rna-NM_001081459.2;Dbxref=CCDS:CCDS85412.1,GeneID:20399,GenBank:NP_001074928.1,MGI:MGI:1201407;Name=NP_001074928.1;Note=isoform 1 is encoded by transcript variant 1;gbkey=CDS;gene=Sh2b1;product=SH2B adapter protein 1 isoform 1;protein_id=NP_001074928.1;extra_copy_number=0
CM058247.1	Liftoff	mRNA	125571199	125579336	.	-	.	ID=rna-NM_001289538.1;Parent=gene-Sh2b1;Dbxref=GeneID:20399,GenBank:NM_001289538.1,MGI:MGI:1201407;Name=NM_001289538.1;gbkey=mRNA;gene=Sh2b1;product=SH2B adaptor protein 1%2C transcript variant 7;transcript_id=NM_001289538.1;matches_ref_protein=True;valid_ORF=True;extra_copy_number=0
CM058247.1	Liftoff	exon	125571199	125571979	.	-	.	ID=exon-NM_001289538.1-9;Parent=rna-NM_001289538.1;Dbxref=GeneID:20399,GenBank:NM_001289538.1,MGI:MGI:1201407;gbkey=mRNA;gene=Sh2b1;product=SH2B adaptor protein 1%2C transcript variant 7;transcript_id=NM_001289538.1;extra_copy_number=0
CM058247.1	Liftoff	exon	125572679	125572847	.	-	.	ID=exon-NM_001289538.1-8;Parent=rna-NM_001289538.1;Dbxref=GeneID:20399,GenBank:NM_001289538.1,MGI:MGI:1201407;gbkey=mRNA;gene=Sh2b1;product=SH2B adaptor protein 1%2C transcript variant 7;transcript_id=NM_001289538.1;extra_copy_number=0
CM058247.1	Liftoff	exon	125572962	125573173	.	-	.	ID=exon-NM_001289538.1-7;Parent=rna-NM_001289538.1;Dbxref=GeneID:20399,GenBank:NM_001289538.1,MGI:MGI:1201407;gbkey=mRNA;gene=Sh2b1;product=SH2B adaptor protein 1%2C transcript variant 7;transcript_id=NM_001289538.1;extra_copy_number=0
CM058247.1	Liftoff	exon	125573331	125573534	.	-	.	ID=exon-NM_001289538.1-6;Parent=rna-NM_001289538.1;Dbxref=GeneID:20399,GenBank:NM_001289538.1,MGI:MGI:1201407;gbkey=mRNA;gene=Sh2b1;product=SH2B adaptor protein 1%2C transcript variant 7;transcript_id=NM_001289538.1;extra_copy_number=0
CM058247.1	Liftoff	exon	125575328	125575503	.	-	.	ID=exon-NM_001289538.1-5;Parent=rna-NM_001289538.1;Dbxref=GeneID:20399,GenBank:NM_001289538.1,MGI:MGI:1201407;gbkey=mRNA;gene=Sh2b1;product=SH2B adaptor protein 1%2C transcript variant 7;transcript_id=NM_001289538.1;extra_copy_number=0
CM058247.1	Liftoff	exon	125575601	125575692	.	-	.	ID=exon-NM_001289538.1-4;Parent=rna-NM_001289538.1;Dbxref=GeneID:20399,GenBank:NM_001289538.1,MGI:MGI:1201407;gbkey=mRNA;gene=Sh2b1;product=SH2B adaptor protein 1%2C transcript variant 7;transcript_id=NM_001289538.1;extra_copy_number=0
CM058247.1	Liftoff	exon	125575906	125576007	.	-	.	ID=exon-NM_001289538.1-3;Parent=rna-NM_001289538.1;Dbxref=GeneID:20399,GenBank:NM_001289538.1,MGI:MGI:1201407;gbkey=mRNA;gene=Sh2b1;product=SH2B adaptor protein 1%2C transcript variant 7;transcript_id=NM_001289538.1;extra_copy_number=0
CM058247.1	Liftoff	exon	125576279	125577300	.	-	.	ID=exon-NM_001289538.1-2;Parent=rna-NM_001289538.1;Dbxref=GeneID:20399,GenBank:NM_001289538.1,MGI:MGI:1201407;gbkey=mRNA;gene=Sh2b1;product=SH2B adaptor protein 1%2C transcript variant 7;transcript_id=NM_001289538.1;extra_copy_number=0
CM058247.1	Liftoff	exon	125578825	125579336	.	-	.	ID=exon-NM_001289538.1-1;Parent=rna-NM_001289538.1;Dbxref=GeneID:20399,GenBank:NM_001289538.1,MGI:MGI:1201407;gbkey=mRNA;gene=Sh2b1;product=SH2B adaptor protein 1%2C transcript variant 7;transcript_id=NM_001289538.1;extra_copy_number=0
CM058247.1	Liftoff	CDS	125571603	125571979	.	-	.	ID=cds-NP_001276467.1;Parent=rna-NM_001289538.1;Dbxref=CCDS:CCDS85411.1,GeneID:20399,GenBank:NP_001276467.1,MGI:MGI:1201407;Name=NP_001276467.1;Note=isoform 4 is encoded by transcript variant 7;gbkey=CDS;gene=Sh2b1;product=SH2B adapter protein 1 isoform 4;protein_id=NP_001276467.1;extra_copy_number=0
CM058247.1	Liftoff	CDS	125572679	125572847	.	-	.	ID=cds-NP_001276467.1;Parent=rna-NM_001289538.1;Dbxref=CCDS:CCDS85411.1,GeneID:20399,GenBank:NP_001276467.1,MGI:MGI:1201407;Name=NP_001276467.1;Note=isoform 4 is encoded by transcript variant 7;gbkey=CDS;gene=Sh2b1;product=SH2B adapter protein 1 isoform 4;protein_id=NP_001276467.1;extra_copy_number=0
CM058247.1	Liftoff	CDS	125572962	125573173	.	-	.	ID=cds-NP_001276467.1;Parent=rna-NM_001289538.1;Dbxref=CCDS:CCDS85411.1,GeneID:20399,GenBank:NP_001276467.1,MGI:MGI:1201407;Name=NP_001276467.1;Note=isoform 4 is encoded by transcript variant 7;gbkey=CDS;gene=Sh2b1;product=SH2B adapter protein 1 isoform 4;protein_id=NP_001276467.1;extra_copy_number=0
CM058247.1	Liftoff	CDS	125573331	125573534	.	-	.	ID=cds-NP_001276467.1;Parent=rna-NM_001289538.1;Dbxref=CCDS:CCDS85411.1,GeneID:20399,GenBank:NP_001276467.1,MGI:MGI:1201407;Name=NP_001276467.1;Note=isoform 4 is encoded by transcript variant 7;gbkey=CDS;gene=Sh2b1;product=SH2B adapter protein 1 isoform 4;protein_id=NP_001276467.1;extra_copy_number=0
CM058247.1	Liftoff	CDS	125575328	125575503	.	-	.	ID=cds-NP_001276467.1;Parent=rna-NM_001289538.1;Dbxref=CCDS:CCDS85411.1,GeneID:20399,GenBank:NP_001276467.1,MGI:MGI:1201407;Name=NP_001276467.1;Note=isoform 4 is encoded by transcript variant 7;gbkey=CDS;gene=Sh2b1;product=SH2B adapter protein 1 isoform 4;protein_id=NP_001276467.1;extra_copy_number=0
CM058247.1	Liftoff	CDS	125575601	125575692	.	-	.	ID=cds-NP_001276467.1;Parent=rna-NM_001289538.1;Dbxref=CCDS:CCDS85411.1,GeneID:20399,GenBank:NP_001276467.1,MGI:MGI:1201407;Name=NP_001276467.1;Note=isoform 4 is encoded by transcript variant 7;gbkey=CDS;gene=Sh2b1;product=SH2B adapter protein 1 isoform 4;protein_id=NP_001276467.1;extra_copy_number=0
CM058247.1	Liftoff	CDS	125575906	125576007	.	-	.	ID=cds-NP_001276467.1;Parent=rna-NM_001289538.1;Dbxref=CCDS:CCDS85411.1,GeneID:20399,GenBank:NP_001276467.1,MGI:MGI:1201407;Name=NP_001276467.1;Note=isoform 4 is encoded by transcript variant 7;gbkey=CDS;gene=Sh2b1;product=SH2B adapter protein 1 isoform 4;protein_id=NP_001276467.1;extra_copy_number=0
CM058247.1	Liftoff	CDS	125576279	125577217	.	-	.	ID=cds-NP_001276467.1;Parent=rna-NM_001289538.1;Dbxref=CCDS:CCDS85411.1,GeneID:20399,GenBank:NP_001276467.1,MGI:MGI:1201407;Name=NP_001276467.1;Note=isoform 4 is encoded by transcript variant 7;gbkey=CDS;gene=Sh2b1;product=SH2B adapter protein 1 isoform 4;protein_id=NP_001276467.1;extra_copy_number=0
CM058247.1	Liftoff	mRNA	125571199	125579336	.	-	.	ID=rna-NM_001289539.1;Parent=gene-Sh2b1;Dbxref=GeneID:20399,GenBank:NM_001289539.1,MGI:MGI:1201407;Name=NM_001289539.1;gbkey=mRNA;gene=Sh2b1;product=SH2B adaptor protein 1%2C transcript variant 3;transcript_id=NM_001289539.1;matches_ref_protein=True;valid_ORF=True;extra_copy_number=0
CM058247.1	Liftoff	exon	125571199	125571979	.	-	.	ID=exon-NM_001289539.1-10;Parent=rna-NM_001289539.1;Dbxref=GeneID:20399,GenBank:NM_001289539.1,MGI:MGI:1201407;gbkey=mRNA;gene=Sh2b1;product=SH2B adaptor protein 1%2C transcript variant 3;transcript_id=NM_001289539.1;extra_copy_number=0
CM058247.1	Liftoff	exon	125572156	125572255	.	-	.	ID=exon-NM_001289539.1-9;Parent=rna-NM_001289539.1;Dbxref=GeneID:20399,GenBank:NM_001289539.1,MGI:MGI:1201407;gbkey=mRNA;gene=Sh2b1;product=SH2B adaptor protein 1%2C transcript variant 3;transcript_id=NM_001289539.1;extra_copy_number=0
CM058247.1	Liftoff	exon	125572679	125572847	.	-	.	ID=exon-NM_001289539.1-8;Parent=rna-NM_001289539.1;Dbxref=GeneID:20399,GenBank:NM_001289539.1,MGI:MGI:1201407;gbkey=mRNA;gene=Sh2b1;product=SH2B adaptor protein 1%2C transcript variant 3;transcript_id=NM_001289539.1;extra_copy_number=0
CM058247.1	Liftoff	exon	125572962	125573173	.	-	.	ID=exon-NM_001289539.1-7;Parent=rna-NM_001289539.1;Dbxref=GeneID:20399,GenBank:NM_001289539.1,MGI:MGI:1201407;gbkey=mRNA;gene=Sh2b1;product=SH2B adaptor protein 1%2C transcript variant 3;transcript_id=NM_001289539.1;extra_copy_number=0
CM058247.1	Liftoff	exon	125573331	125573534	.	-	.	ID=exon-NM_001289539.1-6;Parent=rna-NM_001289539.1;Dbxref=GeneID:20399,GenBank:NM_001289539.1,MGI:MGI:1201407;gbkey=mRNA;gene=Sh2b1;product=SH2B adaptor protein 1%2C transcript variant 3;transcript_id=NM_001289539.1;extra_copy_number=0
CM058247.1	Liftoff	exon	125575328	125575503	.	-	.	ID=exon-NM_001289539.1-5;Parent=rna-NM_001289539.1;Dbxref=GeneID:20399,GenBank:NM_001289539.1,MGI:MGI:1201407;gbkey=mRNA;gene=Sh2b1;product=SH2B adaptor protein 1%2C transcript variant 3;transcript_id=NM_001289539.1;extra_copy_number=0
CM058247.1	Liftoff	exon	125575601	125575692	.	-	.	ID=exon-NM_001289539.1-4;Parent=rna-NM_001289539.1;Dbxref=GeneID:20399,GenBank:NM_001289539.1,MGI:MGI:1201407;gbkey=mRNA;gene=Sh2b1;product=SH2B adaptor protein 1%2C transcript variant 3;transcript_id=NM_001289539.1;extra_copy_number=0
CM058247.1	Liftoff	exon	125575906	125576007	.	-	.	ID=exon-NM_001289539.1-3;Parent=rna-NM_001289539.1;Dbxref=GeneID:20399,GenBank:NM_001289539.1,MGI:MGI:1201407;gbkey=mRNA;gene=Sh2b1;product=SH2B adaptor protein 1%2C transcript variant 3;transcript_id=NM_001289539.1;extra_copy_number=0
CM058247.1	Liftoff	exon	125576279	125577300	.	-	.	ID=exon-NM_001289539.1-2;Parent=rna-NM_001289539.1;Dbxref=GeneID:20399,GenBank:NM_001289539.1,MGI:MGI:1201407;gbkey=mRNA;gene=Sh2b1;product=SH2B adaptor protein 1%2C transcript variant 3;transcript_id=NM_001289539.1;extra_copy_number=0
CM058247.1	Liftoff	exon	125579202	125579336	.	-	.	ID=exon-NM_001289539.1-1;Parent=rna-NM_001289539.1;Dbxref=GeneID:20399,GenBank:NM_001289539.1,MGI:MGI:1201407;gbkey=mRNA;gene=Sh2b1;product=SH2B adaptor protein 1%2C transcript variant 3;transcript_id=NM_001289539.1;extra_copy_number=0
CM058247.1	Liftoff	CDS	125571961	125571979	.	-	.	ID=cds-NP_001276468.1;Parent=rna-NM_001289539.1;Dbxref=CCDS:CCDS85412.1,GeneID:20399,GenBank:NP_001276468.1,MGI:MGI:1201407;Name=NP_001276468.1;Note=isoform 1 is encoded by transcript variant 3;gbkey=CDS;gene=Sh2b1;product=SH2B adapter protein 1 isoform 1;protein_id=NP_001276468.1;extra_copy_number=0
CM058247.1	Liftoff	CDS	125572156	125572255	.	-	.	ID=cds-NP_001276468.1;Parent=rna-NM_001289539.1;Dbxref=CCDS:CCDS85412.1,GeneID:20399,GenBank:NP_001276468.1,MGI:MGI:1201407;Name=NP_001276468.1;Note=isoform 1 is encoded by transcript variant 3;gbkey=CDS;gene=Sh2b1;product=SH2B adapter protein 1 isoform 1;protein_id=NP_001276468.1;extra_copy_number=0
CM058247.1	Liftoff	CDS	125572679	125572847	.	-	.	ID=cds-NP_001276468.1;Parent=rna-NM_001289539.1;Dbxref=CCDS:CCDS85412.1,GeneID:20399,GenBank:NP_001276468.1,MGI:MGI:1201407;Name=NP_001276468.1;Note=isoform 1 is encoded by transcript variant 3;gbkey=CDS;gene=Sh2b1;product=SH2B adapter protein 1 isoform 1;protein_id=NP_001276468.1;extra_copy_number=0
CM058247.1	Liftoff	CDS	125572962	125573173	.	-	.	ID=cds-NP_001276468.1;Parent=rna-NM_001289539.1;Dbxref=CCDS:CCDS85412.1,GeneID:20399,GenBank:NP_001276468.1,MGI:MGI:1201407;Name=NP_001276468.1;Note=isoform 1 is encoded by transcript variant 3;gbkey=CDS;gene=Sh2b1;product=SH2B adapter protein 1 isoform 1;protein_id=NP_001276468.1;extra_copy_number=0
CM058247.1	Liftoff	CDS	125573331	125573534	.	-	.	ID=cds-NP_001276468.1;Parent=rna-NM_001289539.1;Dbxref=CCDS:CCDS85412.1,GeneID:20399,GenBank:NP_001276468.1,MGI:MGI:1201407;Name=NP_001276468.1;Note=isoform 1 is encoded by transcript variant 3;gbkey=CDS;gene=Sh2b1;product=SH2B adapter protein 1 isoform 1;protein_id=NP_001276468.1;extra_copy_number=0
CM058247.1	Liftoff	CDS	125575328	125575503	.	-	.	ID=cds-NP_001276468.1;Parent=rna-NM_001289539.1;Dbxref=CCDS:CCDS85412.1,GeneID:20399,GenBank:NP_001276468.1,MGI:MGI:1201407;Name=NP_001276468.1;Note=isoform 1 is encoded by transcript variant 3;gbkey=CDS;gene=Sh2b1;product=SH2B adapter protein 1 isoform 1;protein_id=NP_001276468.1;extra_copy_number=0
CM058247.1	Liftoff	CDS	125575601	125575692	.	-	.	ID=cds-NP_001276468.1;Parent=rna-NM_001289539.1;Dbxref=CCDS:CCDS85412.1,GeneID:20399,GenBank:NP_001276468.1,MGI:MGI:1201407;Name=NP_001276468.1;Note=isoform 1 is encoded by transcript variant 3;gbkey=CDS;gene=Sh2b1;product=SH2B adapter protein 1 isoform 1;protein_id=NP_001276468.1;extra_copy_number=0
CM058247.1	Liftoff	CDS	125575906	125576007	.	-	.	ID=cds-NP_001276468.1;Parent=rna-NM_001289539.1;Dbxref=CCDS:CCDS85412.1,GeneID:20399,GenBank:NP_001276468.1,MGI:MGI:1201407;Name=NP_001276468.1;Note=isoform 1 is encoded by transcript variant 3;gbkey=CDS;gene=Sh2b1;product=SH2B adapter protein 1 isoform 1;protein_id=NP_001276468.1;extra_copy_number=0
CM058247.1	Liftoff	CDS	125576279	125577217	.	-	.	ID=cds-NP_001276468.1;Parent=rna-NM_001289539.1;Dbxref=CCDS:CCDS85412.1,GeneID:20399,GenBank:NP_001276468.1,MGI:MGI:1201407;Name=NP_001276468.1;Note=isoform 1 is encoded by transcript variant 3;gbkey=CDS;gene=Sh2b1;product=SH2B adapter protein 1 isoform 1;protein_id=NP_001276468.1;extra_copy_number=0
CM058247.1	Liftoff	mRNA	125571199	125579336	.	-	.	ID=rna-NM_001289540.1;Parent=gene-Sh2b1;Dbxref=GeneID:20399,GenBank:NM_001289540.1,MGI:MGI:1201407;Name=NM_001289540.1;gbkey=mRNA;gene=Sh2b1;product=SH2B adaptor protein 1%2C transcript variant 4;transcript_id=NM_001289540.1;matches_ref_protein=True;valid_ORF=True;extra_copy_number=0
CM058247.1	Liftoff	exon	125571199	125571979	.	-	.	ID=exon-NM_001289540.1-11;Parent=rna-NM_001289540.1;Dbxref=GeneID:20399,GenBank:NM_001289540.1,MGI:MGI:1201407;gbkey=mRNA;gene=Sh2b1;product=SH2B adaptor protein 1%2C transcript variant 4;transcript_id=NM_001289540.1;extra_copy_number=0
CM058247.1	Liftoff	exon	125572156	125572255	.	-	.	ID=exon-NM_001289540.1-10;Parent=rna-NM_001289540.1;Dbxref=GeneID:20399,GenBank:NM_001289540.1,MGI:MGI:1201407;gbkey=mRNA;gene=Sh2b1;product=SH2B adaptor protein 1%2C transcript variant 4;transcript_id=NM_001289540.1;extra_copy_number=0
CM058247.1	Liftoff	exon	125572679	125572847	.	-	.	ID=exon-NM_001289540.1-9;Parent=rna-NM_001289540.1;Dbxref=GeneID:20399,GenBank:NM_001289540.1,MGI:MGI:1201407;gbkey=mRNA;gene=Sh2b1;product=SH2B adaptor protein 1%2C transcript variant 4;transcript_id=NM_001289540.1;extra_copy_number=0
CM058247.1	Liftoff	exon	125572962	125573173	.	-	.	ID=exon-NM_001289540.1-8;Parent=rna-NM_001289540.1;Dbxref=GeneID:20399,GenBank:NM_001289540.1,MGI:MGI:1201407;gbkey=mRNA;gene=Sh2b1;product=SH2B adaptor protein 1%2C transcript variant 4;transcript_id=NM_001289540.1;extra_copy_number=0
CM058247.1	Liftoff	exon	125573331	125573534	.	-	.	ID=exon-NM_001289540.1-7;Parent=rna-NM_001289540.1;Dbxref=GeneID:20399,GenBank:NM_001289540.1,MGI:MGI:1201407;gbkey=mRNA;gene=Sh2b1;product=SH2B adaptor protein 1%2C transcript variant 4;transcript_id=NM_001289540.1;extra_copy_number=0
CM058247.1	Liftoff	exon	125575328	125575503	.	-	.	ID=exon-NM_001289540.1-6;Parent=rna-NM_001289540.1;Dbxref=GeneID:20399,GenBank:NM_001289540.1,MGI:MGI:1201407;gbkey=mRNA;gene=Sh2b1;product=SH2B adaptor protein 1%2C transcript variant 4;transcript_id=NM_001289540.1;extra_copy_number=0
CM058247.1	Liftoff	exon	125575601	125575692	.	-	.	ID=exon-NM_001289540.1-5;Parent=rna-NM_001289540.1;Dbxref=GeneID:20399,GenBank:NM_001289540.1,MGI:MGI:1201407;gbkey=mRNA;gene=Sh2b1;product=SH2B adaptor protein 1%2C transcript variant 4;transcript_id=NM_001289540.1;extra_copy_number=0
CM058247.1	Liftoff	exon	125575906	125576007	.	-	.	ID=exon-NM_001289540.1-4;Parent=rna-NM_001289540.1;Dbxref=GeneID:20399,GenBank:NM_001289540.1,MGI:MGI:1201407;gbkey=mRNA;gene=Sh2b1;product=SH2B adaptor protein 1%2C transcript variant 4;transcript_id=NM_001289540.1;extra_copy_number=0
CM058247.1	Liftoff	exon	125576279	125577300	.	-	.	ID=exon-NM_001289540.1-3;Parent=rna-NM_001289540.1;Dbxref=GeneID:20399,GenBank:NM_001289540.1,MGI:MGI:1201407;gbkey=mRNA;gene=Sh2b1;product=SH2B adaptor protein 1%2C transcript variant 4;transcript_id=NM_001289540.1;extra_copy_number=0
CM058247.1	Liftoff	exon	125577685	125577821	.	-	.	ID=exon-NM_001289540.1-2;Parent=rna-NM_001289540.1;Dbxref=GeneID:20399,GenBank:NM_001289540.1,MGI:MGI:1201407;gbkey=mRNA;gene=Sh2b1;product=SH2B adaptor protein 1%2C transcript variant 4;transcript_id=NM_001289540.1;extra_copy_number=0
CM058247.1	Liftoff	exon	125579202	125579336	.	-	.	ID=exon-NM_001289540.1-1;Parent=rna-NM_001289540.1;Dbxref=GeneID:20399,GenBank:NM_001289540.1,MGI:MGI:1201407;gbkey=mRNA;gene=Sh2b1;product=SH2B adaptor protein 1%2C transcript variant 4;transcript_id=NM_001289540.1;extra_copy_number=0
CM058247.1	Liftoff	CDS	125571961	125571979	.	-	.	ID=cds-NP_001276469.1;Parent=rna-NM_001289540.1;Dbxref=CCDS:CCDS85412.1,GeneID:20399,GenBank:NP_001276469.1,MGI:MGI:1201407;Name=NP_001276469.1;Note=isoform 1 is encoded by transcript variant 4;gbkey=CDS;gene=Sh2b1;product=SH2B adapter protein 1 isoform 1;protein_id=NP_001276469.1;extra_copy_number=0
CM058247.1	Liftoff	CDS	125572156	125572255	.	-	.	ID=cds-NP_001276469.1;Parent=rna-NM_001289540.1;Dbxref=CCDS:CCDS85412.1,GeneID:20399,GenBank:NP_001276469.1,MGI:MGI:1201407;Name=NP_001276469.1;Note=isoform 1 is encoded by transcript variant 4;gbkey=CDS;gene=Sh2b1;product=SH2B adapter protein 1 isoform 1;protein_id=NP_001276469.1;extra_copy_number=0
CM058247.1	Liftoff	CDS	125572679	125572847	.	-	.	ID=cds-NP_001276469.1;Parent=rna-NM_001289540.1;Dbxref=CCDS:CCDS85412.1,GeneID:20399,GenBank:NP_001276469.1,MGI:MGI:1201407;Name=NP_001276469.1;Note=isoform 1 is encoded by transcript variant 4;gbkey=CDS;gene=Sh2b1;product=SH2B adapter protein 1 isoform 1;protein_id=NP_001276469.1;extra_copy_number=0
CM058247.1	Liftoff	CDS	125572962	125573173	.	-	.	ID=cds-NP_001276469.1;Parent=rna-NM_001289540.1;Dbxref=CCDS:CCDS85412.1,GeneID:20399,GenBank:NP_001276469.1,MGI:MGI:1201407;Name=NP_001276469.1;Note=isoform 1 is encoded by transcript variant 4;gbkey=CDS;gene=Sh2b1;product=SH2B adapter protein 1 isoform 1;protein_id=NP_001276469.1;extra_copy_number=0
CM058247.1	Liftoff	CDS	125573331	125573534	.	-	.	ID=cds-NP_001276469.1;Parent=rna-NM_001289540.1;Dbxref=CCDS:CCDS85412.1,GeneID:20399,GenBank:NP_001276469.1,MGI:MGI:1201407;Name=NP_001276469.1;Note=isoform 1 is encoded by transcript variant 4;gbkey=CDS;gene=Sh2b1;product=SH2B adapter protein 1 isoform 1;protein_id=NP_001276469.1;extra_copy_number=0
CM058247.1	Liftoff	CDS	125575328	125575503	.	-	.	ID=cds-NP_001276469.1;Parent=rna-NM_001289540.1;Dbxref=CCDS:CCDS85412.1,GeneID:20399,GenBank:NP_001276469.1,MGI:MGI:1201407;Name=NP_001276469.1;Note=isoform 1 is encoded by transcript variant 4;gbkey=CDS;gene=Sh2b1;product=SH2B adapter protein 1 isoform 1;protein_id=NP_001276469.1;extra_copy_number=0
CM058247.1	Liftoff	CDS	125575601	125575692	.	-	.	ID=cds-NP_001276469.1;Parent=rna-NM_001289540.1;Dbxref=CCDS:CCDS85412.1,GeneID:20399,GenBank:NP_001276469.1,MGI:MGI:1201407;Name=NP_001276469.1;Note=isoform 1 is encoded by transcript variant 4;gbkey=CDS;gene=Sh2b1;product=SH2B adapter protein 1 isoform 1;protein_id=NP_001276469.1;extra_copy_number=0
CM058247.1	Liftoff	CDS	125575906	125576007	.	-	.	ID=cds-NP_001276469.1;Parent=rna-NM_001289540.1;Dbxref=CCDS:CCDS85412.1,GeneID:20399,GenBank:NP_001276469.1,MGI:MGI:1201407;Name=NP_001276469.1;Note=isoform 1 is encoded by transcript variant 4;gbkey=CDS;gene=Sh2b1;product=SH2B adapter protein 1 isoform 1;protein_id=NP_001276469.1;extra_copy_number=0
CM058247.1	Liftoff	CDS	125576279	125577217	.	-	.	ID=cds-NP_001276469.1;Parent=rna-NM_001289540.1;Dbxref=CCDS:CCDS85412.1,GeneID:20399,GenBank:NP_001276469.1,MGI:MGI:1201407;Name=NP_001276469.1;Note=isoform 1 is encoded by transcript variant 4;gbkey=CDS;gene=Sh2b1;product=SH2B adapter protein 1 isoform 1;protein_id=NP_001276469.1;extra_copy_number=0
CM058247.1	Liftoff	mRNA	125571199	125579336	.	-	.	ID=rna-NM_001289541.1;Parent=gene-Sh2b1;Dbxref=GeneID:20399,GenBank:NM_001289541.1,MGI:MGI:1201407;Name=NM_001289541.1;gbkey=mRNA;gene=Sh2b1;product=SH2B adaptor protein 1%2C transcript variant 5;tag=RefSeq Select;transcript_id=NM_001289541.1;matches_ref_protein=True;valid_ORF=True;extra_copy_number=0
CM058247.1	Liftoff	exon	125571199	125571979	.	-	.	ID=exon-NM_001289541.1-9;Parent=rna-NM_001289541.1;Dbxref=GeneID:20399,GenBank:NM_001289541.1,MGI:MGI:1201407;gbkey=mRNA;gene=Sh2b1;product=SH2B adaptor protein 1%2C transcript variant 5;tag=RefSeq Select;transcript_id=NM_001289541.1;extra_copy_number=0
CM058247.1	Liftoff	exon	125572626	125572847	.	-	.	ID=exon-NM_001289541.1-8;Parent=rna-NM_001289541.1;Dbxref=GeneID:20399,GenBank:NM_001289541.1,MGI:MGI:1201407;gbkey=mRNA;gene=Sh2b1;product=SH2B adaptor protein 1%2C transcript variant 5;tag=RefSeq Select;transcript_id=NM_001289541.1;extra_copy_number=0
CM058247.1	Liftoff	exon	125572962	125573173	.	-	.	ID=exon-NM_001289541.1-7;Parent=rna-NM_001289541.1;Dbxref=GeneID:20399,GenBank:NM_001289541.1,MGI:MGI:1201407;gbkey=mRNA;gene=Sh2b1;product=SH2B adaptor protein 1%2C transcript variant 5;tag=RefSeq Select;transcript_id=NM_001289541.1;extra_copy_number=0
CM058247.1	Liftoff	exon	125573331	125573534	.	-	.	ID=exon-NM_001289541.1-6;Parent=rna-NM_001289541.1;Dbxref=GeneID:20399,GenBank:NM_001289541.1,MGI:MGI:1201407;gbkey=mRNA;gene=Sh2b1;product=SH2B adaptor protein 1%2C transcript variant 5;tag=RefSeq Select;transcript_id=NM_001289541.1;extra_copy_number=0
CM058247.1	Liftoff	exon	125575328	125575503	.	-	.	ID=exon-NM_001289541.1-5;Parent=rna-NM_001289541.1;Dbxref=GeneID:20399,GenBank:NM_001289541.1,MGI:MGI:1201407;gbkey=mRNA;gene=Sh2b1;product=SH2B adaptor protein 1%2C transcript variant 5;tag=RefSeq Select;transcript_id=NM_001289541.1;extra_copy_number=0
CM058247.1	Liftoff	exon	125575601	125575692	.	-	.	ID=exon-NM_001289541.1-4;Parent=rna-NM_001289541.1;Dbxref=GeneID:20399,GenBank:NM_001289541.1,MGI:MGI:1201407;gbkey=mRNA;gene=Sh2b1;product=SH2B adaptor protein 1%2C transcript variant 5;tag=RefSeq Select;transcript_id=NM_001289541.1;extra_copy_number=0
CM058247.1	Liftoff	exon	125575906	125576007	.	-	.	ID=exon-NM_001289541.1-3;Parent=rna-NM_001289541.1;Dbxref=GeneID:20399,GenBank:NM_001289541.1,MGI:MGI:1201407;gbkey=mRNA;gene=Sh2b1;product=SH2B adaptor protein 1%2C transcript variant 5;tag=RefSeq Select;transcript_id=NM_001289541.1;extra_copy_number=0
CM058247.1	Liftoff	exon	125576279	125577300	.	-	.	ID=exon-NM_001289541.1-2;Parent=rna-NM_001289541.1;Dbxref=GeneID:20399,GenBank:NM_001289541.1,MGI:MGI:1201407;gbkey=mRNA;gene=Sh2b1;product=SH2B adaptor protein 1%2C transcript variant 5;tag=RefSeq Select;transcript_id=NM_001289541.1;extra_copy_number=0
CM058247.1	Liftoff	exon	125579202	125579336	.	-	.	ID=exon-NM_001289541.1-1;Parent=rna-NM_001289541.1;Dbxref=GeneID:20399,GenBank:NM_001289541.1,MGI:MGI:1201407;gbkey=mRNA;gene=Sh2b1;product=SH2B adaptor protein 1%2C transcript variant 5;tag=RefSeq Select;transcript_id=NM_001289541.1;extra_copy_number=0
CM058247.1	Liftoff	CDS	125571752	125571979	.	-	.	ID=cds-NP_001276470.1;Parent=rna-NM_001289541.1;Dbxref=CCDS:CCDS85410.1,GeneID:20399,GenBank:NP_001276470.1,MGI:MGI:1201407;Name=NP_001276470.1;Note=isoform 3 is encoded by transcript variant 5;gbkey=CDS;gene=Sh2b1;product=SH2B adapter protein 1 isoform 3;protein_id=NP_001276470.1;tag=RefSeq Select;extra_copy_number=0
CM058247.1	Liftoff	CDS	125572626	125572847	.	-	.	ID=cds-NP_001276470.1;Parent=rna-NM_001289541.1;Dbxref=CCDS:CCDS85410.1,GeneID:20399,GenBank:NP_001276470.1,MGI:MGI:1201407;Name=NP_001276470.1;Note=isoform 3 is encoded by transcript variant 5;gbkey=CDS;gene=Sh2b1;product=SH2B adapter protein 1 isoform 3;protein_id=NP_001276470.1;tag=RefSeq Select;extra_copy_number=0
CM058247.1	Liftoff	CDS	125572962	125573173	.	-	.	ID=cds-NP_001276470.1;Parent=rna-NM_001289541.1;Dbxref=CCDS:CCDS85410.1,GeneID:20399,GenBank:NP_001276470.1,MGI:MGI:1201407;Name=NP_001276470.1;Note=isoform 3 is encoded by transcript variant 5;gbkey=CDS;gene=Sh2b1;product=SH2B adapter protein 1 isoform 3;protein_id=NP_001276470.1;tag=RefSeq Select;extra_copy_number=0
CM058247.1	Liftoff	CDS	125573331	125573534	.	-	.	ID=cds-NP_001276470.1;Parent=rna-NM_001289541.1;Dbxref=CCDS:CCDS85410.1,GeneID:20399,GenBank:NP_001276470.1,MGI:MGI:1201407;Name=NP_001276470.1;Note=isoform 3 is encoded by transcript variant 5;gbkey=CDS;gene=Sh2b1;product=SH2B adapter protein 1 isoform 3;protein_id=NP_001276470.1;tag=RefSeq Select;extra_copy_number=0
CM058247.1	Liftoff	CDS	125575328	125575503	.	-	.	ID=cds-NP_001276470.1;Parent=rna-NM_001289541.1;Dbxref=CCDS:CCDS85410.1,GeneID:20399,GenBank:NP_001276470.1,MGI:MGI:1201407;Name=NP_001276470.1;Note=isoform 3 is encoded by transcript variant 5;gbkey=CDS;gene=Sh2b1;product=SH2B adapter protein 1 isoform 3;protein_id=NP_001276470.1;tag=RefSeq Select;extra_copy_number=0
CM058247.1	Liftoff	CDS	125575601	125575692	.	-	.	ID=cds-NP_001276470.1;Parent=rna-NM_001289541.1;Dbxref=CCDS:CCDS85410.1,GeneID:20399,GenBank:NP_001276470.1,MGI:MGI:1201407;Name=NP_001276470.1;Note=isoform 3 is encoded by transcript variant 5;gbkey=CDS;gene=Sh2b1;product=SH2B adapter protein 1 isoform 3;protein_id=NP_001276470.1;tag=RefSeq Select;extra_copy_number=0
CM058247.1	Liftoff	CDS	125575906	125576007	.	-	.	ID=cds-NP_001276470.1;Parent=rna-NM_001289541.1;Dbxref=CCDS:CCDS85410.1,GeneID:20399,GenBank:NP_001276470.1,MGI:MGI:1201407;Name=NP_001276470.1;Note=isoform 3 is encoded by transcript variant 5;gbkey=CDS;gene=Sh2b1;product=SH2B adapter protein 1 isoform 3;protein_id=NP_001276470.1;tag=RefSeq Select;extra_copy_number=0
CM058247.1	Liftoff	CDS	125576279	125577217	.	-	.	ID=cds-NP_001276470.1;Parent=rna-NM_001289541.1;Dbxref=CCDS:CCDS85410.1,GeneID:20399,GenBank:NP_001276470.1,MGI:MGI:1201407;Name=NP_001276470.1;Note=isoform 3 is encoded by transcript variant 5;gbkey=CDS;gene=Sh2b1;product=SH2B adapter protein 1 isoform 3;protein_id=NP_001276470.1;tag=RefSeq Select;extra_copy_number=0
CM058247.1	Liftoff	mRNA	125571199	125579336	.	-	.	ID=rna-NM_001289542.1;Parent=gene-Sh2b1;Dbxref=GeneID:20399,GenBank:NM_001289542.1,MGI:MGI:1201407;Name=NM_001289542.1;gbkey=mRNA;gene=Sh2b1;product=SH2B adaptor protein 1%2C transcript variant 6;transcript_id=NM_001289542.1;matches_ref_protein=True;valid_ORF=True;extra_copy_number=0
CM058247.1	Liftoff	exon	125571199	125571979	.	-	.	ID=exon-NM_001289542.1-9;Parent=rna-NM_001289542.1;Dbxref=GeneID:20399,GenBank:NM_001289542.1,MGI:MGI:1201407;gbkey=mRNA;gene=Sh2b1;product=SH2B adaptor protein 1%2C transcript variant 6;transcript_id=NM_001289542.1;extra_copy_number=0
CM058247.1	Liftoff	exon	125572626	125572847	.	-	.	ID=exon-NM_001289542.1-8;Parent=rna-NM_001289542.1;Dbxref=GeneID:20399,GenBank:NM_001289542.1,MGI:MGI:1201407;gbkey=mRNA;gene=Sh2b1;product=SH2B adaptor protein 1%2C transcript variant 6;transcript_id=NM_001289542.1;extra_copy_number=0
CM058247.1	Liftoff	exon	125572962	125573173	.	-	.	ID=exon-NM_001289542.1-7;Parent=rna-NM_001289542.1;Dbxref=GeneID:20399,GenBank:NM_001289542.1,MGI:MGI:1201407;gbkey=mRNA;gene=Sh2b1;product=SH2B adaptor protein 1%2C transcript variant 6;transcript_id=NM_001289542.1;extra_copy_number=0
CM058247.1	Liftoff	exon	125573331	125573534	.	-	.	ID=exon-NM_001289542.1-6;Parent=rna-NM_001289542.1;Dbxref=GeneID:20399,GenBank:NM_001289542.1,MGI:MGI:1201407;gbkey=mRNA;gene=Sh2b1;product=SH2B adaptor protein 1%2C transcript variant 6;transcript_id=NM_001289542.1;extra_copy_number=0
CM058247.1	Liftoff	exon	125575328	125575503	.	-	.	ID=exon-NM_001289542.1-5;Parent=rna-NM_001289542.1;Dbxref=GeneID:20399,GenBank:NM_001289542.1,MGI:MGI:1201407;gbkey=mRNA;gene=Sh2b1;product=SH2B adaptor protein 1%2C transcript variant 6;transcript_id=NM_001289542.1;extra_copy_number=0
CM058247.1	Liftoff	exon	125575601	125575692	.	-	.	ID=exon-NM_001289542.1-4;Parent=rna-NM_001289542.1;Dbxref=GeneID:20399,GenBank:NM_001289542.1,MGI:MGI:1201407;gbkey=mRNA;gene=Sh2b1;product=SH2B adaptor protein 1%2C transcript variant 6;transcript_id=NM_001289542.1;extra_copy_number=0
CM058247.1	Liftoff	exon	125575906	125576007	.	-	.	ID=exon-NM_001289542.1-3;Parent=rna-NM_001289542.1;Dbxref=GeneID:20399,GenBank:NM_001289542.1,MGI:MGI:1201407;gbkey=mRNA;gene=Sh2b1;product=SH2B adaptor protein 1%2C transcript variant 6;transcript_id=NM_001289542.1;extra_copy_number=0
CM058247.1	Liftoff	exon	125576279	125577300	.	-	.	ID=exon-NM_001289542.1-2;Parent=rna-NM_001289542.1;Dbxref=GeneID:20399,GenBank:NM_001289542.1,MGI:MGI:1201407;gbkey=mRNA;gene=Sh2b1;product=SH2B adaptor protein 1%2C transcript variant 6;transcript_id=NM_001289542.1;extra_copy_number=0
CM058247.1	Liftoff	exon	125578825	125579336	.	-	.	ID=exon-NM_001289542.1-1;Parent=rna-NM_001289542.1;Dbxref=GeneID:20399,GenBank:NM_001289542.1,MGI:MGI:1201407;gbkey=mRNA;gene=Sh2b1;product=SH2B adaptor protein 1%2C transcript variant 6;transcript_id=NM_001289542.1;extra_copy_number=0
CM058247.1	Liftoff	CDS	125571752	125571979	.	-	.	ID=cds-NP_001276471.1;Parent=rna-NM_001289542.1;Dbxref=CCDS:CCDS85410.1,GeneID:20399,GenBank:NP_001276471.1,MGI:MGI:1201407;Name=NP_001276471.1;Note=isoform 3 is encoded by transcript variant 6;gbkey=CDS;gene=Sh2b1;product=SH2B adapter protein 1 isoform 3;protein_id=NP_001276471.1;extra_copy_number=0
CM058247.1	Liftoff	CDS	125572626	125572847	.	-	.	ID=cds-NP_001276471.1;Parent=rna-NM_001289542.1;Dbxref=CCDS:CCDS85410.1,GeneID:20399,GenBank:NP_001276471.1,MGI:MGI:1201407;Name=NP_001276471.1;Note=isoform 3 is encoded by transcript variant 6;gbkey=CDS;gene=Sh2b1;product=SH2B adapter protein 1 isoform 3;protein_id=NP_001276471.1;extra_copy_number=0
CM058247.1	Liftoff	CDS	125572962	125573173	.	-	.	ID=cds-NP_001276471.1;Parent=rna-NM_001289542.1;Dbxref=CCDS:CCDS85410.1,GeneID:20399,GenBank:NP_001276471.1,MGI:MGI:1201407;Name=NP_001276471.1;Note=isoform 3 is encoded by transcript variant 6;gbkey=CDS;gene=Sh2b1;product=SH2B adapter protein 1 isoform 3;protein_id=NP_001276471.1;extra_copy_number=0
CM058247.1	Liftoff	CDS	125573331	125573534	.	-	.	ID=cds-NP_001276471.1;Parent=rna-NM_001289542.1;Dbxref=CCDS:CCDS85410.1,GeneID:20399,GenBank:NP_001276471.1,MGI:MGI:1201407;Name=NP_001276471.1;Note=isoform 3 is encoded by transcript variant 6;gbkey=CDS;gene=Sh2b1;product=SH2B adapter protein 1 isoform 3;protein_id=NP_001276471.1;extra_copy_number=0
CM058247.1	Liftoff	CDS	125575328	125575503	.	-	.	ID=cds-NP_001276471.1;Parent=rna-NM_001289542.1;Dbxref=CCDS:CCDS85410.1,GeneID:20399,GenBank:NP_001276471.1,MGI:MGI:1201407;Name=NP_001276471.1;Note=isoform 3 is encoded by transcript variant 6;gbkey=CDS;gene=Sh2b1;product=SH2B adapter protein 1 isoform 3;protein_id=NP_001276471.1;extra_copy_number=0
CM058247.1	Liftoff	CDS	125575601	125575692	.	-	.	ID=cds-NP_001276471.1;Parent=rna-NM_001289542.1;Dbxref=CCDS:CCDS85410.1,GeneID:20399,GenBank:NP_001276471.1,MGI:MGI:1201407;Name=NP_001276471.1;Note=isoform 3 is encoded by transcript variant 6;gbkey=CDS;gene=Sh2b1;product=SH2B adapter protein 1 isoform 3;protein_id=NP_001276471.1;extra_copy_number=0
CM058247.1	Liftoff	CDS	125575906	125576007	.	-	.	ID=cds-NP_001276471.1;Parent=rna-NM_001289542.1;Dbxref=CCDS:CCDS85410.1,GeneID:20399,GenBank:NP_001276471.1,MGI:MGI:1201407;Name=NP_001276471.1;Note=isoform 3 is encoded by transcript variant 6;gbkey=CDS;gene=Sh2b1;product=SH2B adapter protein 1 isoform 3;protein_id=NP_001276471.1;extra_copy_number=0
CM058247.1	Liftoff	CDS	125576279	125577217	.	-	.	ID=cds-NP_001276471.1;Parent=rna-NM_001289542.1;Dbxref=CCDS:CCDS85410.1,GeneID:20399,GenBank:NP_001276471.1,MGI:MGI:1201407;Name=NP_001276471.1;Note=isoform 3 is encoded by transcript variant 6;gbkey=CDS;gene=Sh2b1;product=SH2B adapter protein 1 isoform 3;protein_id=NP_001276471.1;extra_copy_number=0
CM058247.1	Liftoff	mRNA	125571199	125579336	.	-	.	ID=rna-NM_011363.3;Parent=gene-Sh2b1;Dbxref=GeneID:20399,GenBank:NM_011363.3,MGI:MGI:1201407;Name=NM_011363.3;gbkey=mRNA;gene=Sh2b1;product=SH2B adaptor protein 1%2C transcript variant 2;transcript_id=NM_011363.3;matches_ref_protein=True;valid_ORF=True;extra_copy_number=0
CM058247.1	Liftoff	exon	125571199	125571979	.	-	.	ID=exon-NM_011363.3-10;Parent=rna-NM_011363.3;Dbxref=GeneID:20399,GenBank:NM_011363.3,MGI:MGI:1201407;gbkey=mRNA;gene=Sh2b1;product=SH2B adaptor protein 1%2C transcript variant 2;transcript_id=NM_011363.3;extra_copy_number=0
CM058247.1	Liftoff	exon	125572156	125572255	.	-	.	ID=exon-NM_011363.3-9;Parent=rna-NM_011363.3;Dbxref=GeneID:20399,GenBank:NM_011363.3,MGI:MGI:1201407;gbkey=mRNA;gene=Sh2b1;product=SH2B adaptor protein 1%2C transcript variant 2;transcript_id=NM_011363.3;extra_copy_number=0
CM058247.1	Liftoff	exon	125572626	125572847	.	-	.	ID=exon-NM_011363.3-8;Parent=rna-NM_011363.3;Dbxref=GeneID:20399,GenBank:NM_011363.3,MGI:MGI:1201407;gbkey=mRNA;gene=Sh2b1;product=SH2B adaptor protein 1%2C transcript variant 2;transcript_id=NM_011363.3;extra_copy_number=0
CM058247.1	Liftoff	exon	125572962	125573173	.	-	.	ID=exon-NM_011363.3-7;Parent=rna-NM_011363.3;Dbxref=GeneID:20399,GenBank:NM_011363.3,MGI:MGI:1201407;gbkey=mRNA;gene=Sh2b1;product=SH2B adaptor protein 1%2C transcript variant 2;transcript_id=NM_011363.3;extra_copy_number=0
CM058247.1	Liftoff	exon	125573331	125573534	.	-	.	ID=exon-NM_011363.3-6;Parent=rna-NM_011363.3;Dbxref=GeneID:20399,GenBank:NM_011363.3,MGI:MGI:1201407;gbkey=mRNA;gene=Sh2b1;product=SH2B adaptor protein 1%2C transcript variant 2;transcript_id=NM_011363.3;extra_copy_number=0
CM058247.1	Liftoff	exon	125575328	125575503	.	-	.	ID=exon-NM_011363.3-5;Parent=rna-NM_011363.3;Dbxref=GeneID:20399,GenBank:NM_011363.3,MGI:MGI:1201407;gbkey=mRNA;gene=Sh2b1;product=SH2B adaptor protein 1%2C transcript variant 2;transcript_id=NM_011363.3;extra_copy_number=0
CM058247.1	Liftoff	exon	125575601	125575692	.	-	.	ID=exon-NM_011363.3-4;Parent=rna-NM_011363.3;Dbxref=GeneID:20399,GenBank:NM_011363.3,MGI:MGI:1201407;gbkey=mRNA;gene=Sh2b1;product=SH2B adaptor protein 1%2C transcript variant 2;transcript_id=NM_011363.3;extra_copy_number=0
CM058247.1	Liftoff	exon	125575906	125576007	.	-	.	ID=exon-NM_011363.3-3;Parent=rna-NM_011363.3;Dbxref=GeneID:20399,GenBank:NM_011363.3,MGI:MGI:1201407;gbkey=mRNA;gene=Sh2b1;product=SH2B adaptor protein 1%2C transcript variant 2;transcript_id=NM_011363.3;extra_copy_number=0
CM058247.1	Liftoff	exon	125576279	125577300	.	-	.	ID=exon-NM_011363.3-2;Parent=rna-NM_011363.3;Dbxref=GeneID:20399,GenBank:NM_011363.3,MGI:MGI:1201407;gbkey=mRNA;gene=Sh2b1;product=SH2B adaptor protein 1%2C transcript variant 2;transcript_id=NM_011363.3;extra_copy_number=0
CM058247.1	Liftoff	exon	125578825	125579336	.	-	.	ID=exon-NM_011363.3-1;Parent=rna-NM_011363.3;Dbxref=GeneID:20399,GenBank:NM_011363.3,MGI:MGI:1201407;gbkey=mRNA;gene=Sh2b1;product=SH2B adaptor protein 1%2C transcript variant 2;transcript_id=NM_011363.3;extra_copy_number=0
CM058247.1	Liftoff	CDS	125571978	125571979	.	-	.	ID=cds-NP_035493.2;Parent=rna-NM_011363.3;Dbxref=CCDS:CCDS40126.1,GeneID:20399,GenBank:NP_035493.2,MGI:MGI:1201407;Name=NP_035493.2;Note=isoform 2 is encoded by transcript variant 2;gbkey=CDS;gene=Sh2b1;product=SH2B adapter protein 1 isoform 2;protein_id=NP_035493.2;extra_copy_number=0
CM058247.1	Liftoff	CDS	125572156	125572255	.	-	.	ID=cds-NP_035493.2;Parent=rna-NM_011363.3;Dbxref=CCDS:CCDS40126.1,GeneID:20399,GenBank:NP_035493.2,MGI:MGI:1201407;Name=NP_035493.2;Note=isoform 2 is encoded by transcript variant 2;gbkey=CDS;gene=Sh2b1;product=SH2B adapter protein 1 isoform 2;protein_id=NP_035493.2;extra_copy_number=0
CM058247.1	Liftoff	CDS	125572626	125572847	.	-	.	ID=cds-NP_035493.2;Parent=rna-NM_011363.3;Dbxref=CCDS:CCDS40126.1,GeneID:20399,GenBank:NP_035493.2,MGI:MGI:1201407;Name=NP_035493.2;Note=isoform 2 is encoded by transcript variant 2;gbkey=CDS;gene=Sh2b1;product=SH2B adapter protein 1 isoform 2;protein_id=NP_035493.2;extra_copy_number=0
CM058247.1	Liftoff	CDS	125572962	125573173	.	-	.	ID=cds-NP_035493.2;Parent=rna-NM_011363.3;Dbxref=CCDS:CCDS40126.1,GeneID:20399,GenBank:NP_035493.2,MGI:MGI:1201407;Name=NP_035493.2;Note=isoform 2 is encoded by transcript variant 2;gbkey=CDS;gene=Sh2b1;product=SH2B adapter protein 1 isoform 2;protein_id=NP_035493.2;extra_copy_number=0
CM058247.1	Liftoff	CDS	125573331	125573534	.	-	.	ID=cds-NP_035493.2;Parent=rna-NM_011363.3;Dbxref=CCDS:CCDS40126.1,GeneID:20399,GenBank:NP_035493.2,MGI:MGI:1201407;Name=NP_035493.2;Note=isoform 2 is encoded by transcript variant 2;gbkey=CDS;gene=Sh2b1;product=SH2B adapter protein 1 isoform 2;protein_id=NP_035493.2;extra_copy_number=0
CM058247.1	Liftoff	CDS	125575328	125575503	.	-	.	ID=cds-NP_035493.2;Parent=rna-NM_011363.3;Dbxref=CCDS:CCDS40126.1,GeneID:20399,GenBank:NP_035493.2,MGI:MGI:1201407;Name=NP_035493.2;Note=isoform 2 is encoded by transcript variant 2;gbkey=CDS;gene=Sh2b1;product=SH2B adapter protein 1 isoform 2;protein_id=NP_035493.2;extra_copy_number=0
CM058247.1	Liftoff	CDS	125575601	125575692	.	-	.	ID=cds-NP_035493.2;Parent=rna-NM_011363.3;Dbxref=CCDS:CCDS40126.1,GeneID:20399,GenBank:NP_035493.2,MGI:MGI:1201407;Name=NP_035493.2;Note=isoform 2 is encoded by transcript variant 2;gbkey=CDS;gene=Sh2b1;product=SH2B adapter protein 1 isoform 2;protein_id=NP_035493.2;extra_copy_number=0
CM058247.1	Liftoff	CDS	125575906	125576007	.	-	.	ID=cds-NP_035493.2;Parent=rna-NM_011363.3;Dbxref=CCDS:CCDS40126.1,GeneID:20399,GenBank:NP_035493.2,MGI:MGI:1201407;Name=NP_035493.2;Note=isoform 2 is encoded by transcript variant 2;gbkey=CDS;gene=Sh2b1;product=SH2B adapter protein 1 isoform 2;protein_id=NP_035493.2;extra_copy_number=0
CM058247.1	Liftoff	CDS	125576279	125577217	.	-	.	ID=cds-NP_035493.2;Parent=rna-NM_011363.3;Dbxref=CCDS:CCDS40126.1,GeneID:20399,GenBank:NP_035493.2,MGI:MGI:1201407;Name=NP_035493.2;Note=isoform 2 is encoded by transcript variant 2;gbkey=CDS;gene=Sh2b1;product=SH2B adapter protein 1 isoform 2;protein_id=NP_035493.2;extra_copy_number=0
CM058247.1	Liftoff	mRNA	125571199	125579346	.	-	.	ID=rna-XM_006507478.5;Parent=gene-Sh2b1;Dbxref=GeneID:20399,GenBank:XM_006507478.5,MGI:MGI:1201407;Name=XM_006507478.5;gbkey=mRNA;gene=Sh2b1;model_evidence=Supporting evidence includes similarity to: 12 mRNAs%2C 38 ESTs%2C 7 Proteins%2C 822 long SRA reads%2C and 100%25 coverage of the annotated genomic feature by RNAseq alignments%2C including 54 samples with support for all annotated introns;product=SH2B adaptor protein 1%2C transcript variant X1;transcript_id=XM_006507478.5;matches_ref_protein=True;valid_ORF=True;extra_copy_number=0
CM058247.1	Liftoff	exon	125571199	125571979	.	-	.	ID=exon-XM_006507478.5-9;Parent=rna-XM_006507478.5;Dbxref=GeneID:20399,GenBank:XM_006507478.5,MGI:MGI:1201407;gbkey=mRNA;gene=Sh2b1;product=SH2B adaptor protein 1%2C transcript variant X1;transcript_id=XM_006507478.5;extra_copy_number=0
CM058247.1	Liftoff	exon	125572679	125572847	.	-	.	ID=exon-XM_006507478.5-8;Parent=rna-XM_006507478.5;Dbxref=GeneID:20399,GenBank:XM_006507478.5,MGI:MGI:1201407;gbkey=mRNA;gene=Sh2b1;product=SH2B adaptor protein 1%2C transcript variant X1;transcript_id=XM_006507478.5;extra_copy_number=0
CM058247.1	Liftoff	exon	125572962	125573173	.	-	.	ID=exon-XM_006507478.5-7;Parent=rna-XM_006507478.5;Dbxref=GeneID:20399,GenBank:XM_006507478.5,MGI:MGI:1201407;gbkey=mRNA;gene=Sh2b1;product=SH2B adaptor protein 1%2C transcript variant X1;transcript_id=XM_006507478.5;extra_copy_number=0
CM058247.1	Liftoff	exon	125573331	125573534	.	-	.	ID=exon-XM_006507478.5-6;Parent=rna-XM_006507478.5;Dbxref=GeneID:20399,GenBank:XM_006507478.5,MGI:MGI:1201407;gbkey=mRNA;gene=Sh2b1;product=SH2B adaptor protein 1%2C transcript variant X1;transcript_id=XM_006507478.5;extra_copy_number=0
CM058247.1	Liftoff	exon	125575328	125575503	.	-	.	ID=exon-XM_006507478.5-5;Parent=rna-XM_006507478.5;Dbxref=GeneID:20399,GenBank:XM_006507478.5,MGI:MGI:1201407;gbkey=mRNA;gene=Sh2b1;product=SH2B adaptor protein 1%2C transcript variant X1;transcript_id=XM_006507478.5;extra_copy_number=0
CM058247.1	Liftoff	exon	125575601	125575692	.	-	.	ID=exon-XM_006507478.5-4;Parent=rna-XM_006507478.5;Dbxref=GeneID:20399,GenBank:XM_006507478.5,MGI:MGI:1201407;gbkey=mRNA;gene=Sh2b1;product=SH2B adaptor protein 1%2C transcript variant X1;transcript_id=XM_006507478.5;extra_copy_number=0
CM058247.1	Liftoff	exon	125575906	125576007	.	-	.	ID=exon-XM_006507478.5-3;Parent=rna-XM_006507478.5;Dbxref=GeneID:20399,GenBank:XM_006507478.5,MGI:MGI:1201407;gbkey=mRNA;gene=Sh2b1;product=SH2B adaptor protein 1%2C transcript variant X1;transcript_id=XM_006507478.5;extra_copy_number=0
CM058247.1	Liftoff	exon	125576279	125577300	.	-	.	ID=exon-XM_006507478.5-2;Parent=rna-XM_006507478.5;Dbxref=GeneID:20399,GenBank:XM_006507478.5,MGI:MGI:1201407;gbkey=mRNA;gene=Sh2b1;product=SH2B adaptor protein 1%2C transcript variant X1;transcript_id=XM_006507478.5;extra_copy_number=0
CM058247.1	Liftoff	exon	125579202	125579346	.	-	.	ID=exon-XM_006507478.5-1;Parent=rna-XM_006507478.5;Dbxref=GeneID:20399,GenBank:XM_006507478.5,MGI:MGI:1201407;gbkey=mRNA;gene=Sh2b1;product=SH2B adaptor protein 1%2C transcript variant X1;transcript_id=XM_006507478.5;extra_copy_number=0
CM058247.1	Liftoff	CDS	125571603	125571979	.	-	.	ID=cds-XP_006507541.1;Parent=rna-XM_006507478.5;Dbxref=GeneID:20399,GenBank:XP_006507541.1,MGI:MGI:1201407;Name=XP_006507541.1;gbkey=CDS;gene=Sh2b1;product=SH2B adapter protein 1 isoform X1;protein_id=XP_006507541.1;extra_copy_number=0
CM058247.1	Liftoff	CDS	125572679	125572847	.	-	.	ID=cds-XP_006507541.1;Parent=rna-XM_006507478.5;Dbxref=GeneID:20399,GenBank:XP_006507541.1,MGI:MGI:1201407;Name=XP_006507541.1;gbkey=CDS;gene=Sh2b1;product=SH2B adapter protein 1 isoform X1;protein_id=XP_006507541.1;extra_copy_number=0
CM058247.1	Liftoff	CDS	125572962	125573173	.	-	.	ID=cds-XP_006507541.1;Parent=rna-XM_006507478.5;Dbxref=GeneID:20399,GenBank:XP_006507541.1,MGI:MGI:1201407;Name=XP_006507541.1;gbkey=CDS;gene=Sh2b1;product=SH2B adapter protein 1 isoform X1;protein_id=XP_006507541.1;extra_copy_number=0
CM058247.1	Liftoff	CDS	125573331	125573534	.	-	.	ID=cds-XP_006507541.1;Parent=rna-XM_006507478.5;Dbxref=GeneID:20399,GenBank:XP_006507541.1,MGI:MGI:1201407;Name=XP_006507541.1;gbkey=CDS;gene=Sh2b1;product=SH2B adapter protein 1 isoform X1;protein_id=XP_006507541.1;extra_copy_number=0
CM058247.1	Liftoff	CDS	125575328	125575503	.	-	.	ID=cds-XP_006507541.1;Parent=rna-XM_006507478.5;Dbxref=GeneID:20399,GenBank:XP_006507541.1,MGI:MGI:1201407;Name=XP_006507541.1;gbkey=CDS;gene=Sh2b1;product=SH2B adapter protein 1 isoform X1;protein_id=XP_006507541.1;extra_copy_number=0
CM058247.1	Liftoff	CDS	125575601	125575692	.	-	.	ID=cds-XP_006507541.1;Parent=rna-XM_006507478.5;Dbxref=GeneID:20399,GenBank:XP_006507541.1,MGI:MGI:1201407;Name=XP_006507541.1;gbkey=CDS;gene=Sh2b1;product=SH2B adapter protein 1 isoform X1;protein_id=XP_006507541.1;extra_copy_number=0
CM058247.1	Liftoff	CDS	125575906	125576007	.	-	.	ID=cds-XP_006507541.1;Parent=rna-XM_006507478.5;Dbxref=GeneID:20399,GenBank:XP_006507541.1,MGI:MGI:1201407;Name=XP_006507541.1;gbkey=CDS;gene=Sh2b1;product=SH2B adapter protein 1 isoform X1;protein_id=XP_006507541.1;extra_copy_number=0
CM058247.1	Liftoff	CDS	125576279	125577217	.	-	.	ID=cds-XP_006507541.1;Parent=rna-XM_006507478.5;Dbxref=GeneID:20399,GenBank:XP_006507541.1,MGI:MGI:1201407;Name=XP_006507541.1;gbkey=CDS;gene=Sh2b1;product=SH2B adapter protein 1 isoform X1;protein_id=XP_006507541.1;extra_copy_number=0
CM058247.1	Liftoff	mRNA	125571199	125579346	.	-	.	ID=rna-XM_006507480.5;Parent=gene-Sh2b1;Dbxref=GeneID:20399,GenBank:XM_006507480.5,MGI:MGI:1201407;Name=XM_006507480.5;gbkey=mRNA;gene=Sh2b1;model_evidence=Supporting evidence includes similarity to: 12 mRNAs%2C 39 ESTs%2C 7 Proteins%2C 690 long SRA reads%2C and 100%25 coverage of the annotated genomic feature by RNAseq alignments%2C including 50 samples with support for all annotated introns;product=SH2B adaptor protein 1%2C transcript variant X2;transcript_id=XM_006507480.5;matches_ref_protein=True;valid_ORF=True;extra_copy_number=0
CM058247.1	Liftoff	exon	125571199	125571979	.	-	.	ID=exon-XM_006507480.5-9;Parent=rna-XM_006507480.5;Dbxref=GeneID:20399,GenBank:XM_006507480.5,MGI:MGI:1201407;gbkey=mRNA;gene=Sh2b1;product=SH2B adaptor protein 1%2C transcript variant X2;transcript_id=XM_006507480.5;extra_copy_number=0
CM058247.1	Liftoff	exon	125572679	125572847	.	-	.	ID=exon-XM_006507480.5-8;Parent=rna-XM_006507480.5;Dbxref=GeneID:20399,GenBank:XM_006507480.5,MGI:MGI:1201407;gbkey=mRNA;gene=Sh2b1;product=SH2B adaptor protein 1%2C transcript variant X2;transcript_id=XM_006507480.5;extra_copy_number=0
CM058247.1	Liftoff	exon	125572962	125573173	.	-	.	ID=exon-XM_006507480.5-7;Parent=rna-XM_006507480.5;Dbxref=GeneID:20399,GenBank:XM_006507480.5,MGI:MGI:1201407;gbkey=mRNA;gene=Sh2b1;product=SH2B adaptor protein 1%2C transcript variant X2;transcript_id=XM_006507480.5;extra_copy_number=0
CM058247.1	Liftoff	exon	125573331	125573534	.	-	.	ID=exon-XM_006507480.5-6;Parent=rna-XM_006507480.5;Dbxref=GeneID:20399,GenBank:XM_006507480.5,MGI:MGI:1201407;gbkey=mRNA;gene=Sh2b1;product=SH2B adaptor protein 1%2C transcript variant X2;transcript_id=XM_006507480.5;extra_copy_number=0
CM058247.1	Liftoff	exon	125575328	125575503	.	-	.	ID=exon-XM_006507480.5-5;Parent=rna-XM_006507480.5;Dbxref=GeneID:20399,GenBank:XM_006507480.5,MGI:MGI:1201407;gbkey=mRNA;gene=Sh2b1;product=SH2B adaptor protein 1%2C transcript variant X2;transcript_id=XM_006507480.5;extra_copy_number=0
CM058247.1	Liftoff	exon	125575601	125575692	.	-	.	ID=exon-XM_006507480.5-4;Parent=rna-XM_006507480.5;Dbxref=GeneID:20399,GenBank:XM_006507480.5,MGI:MGI:1201407;gbkey=mRNA;gene=Sh2b1;product=SH2B adaptor protein 1%2C transcript variant X2;transcript_id=XM_006507480.5;extra_copy_number=0
CM058247.1	Liftoff	exon	125575906	125576007	.	-	.	ID=exon-XM_006507480.5-3;Parent=rna-XM_006507480.5;Dbxref=GeneID:20399,GenBank:XM_006507480.5,MGI:MGI:1201407;gbkey=mRNA;gene=Sh2b1;product=SH2B adaptor protein 1%2C transcript variant X2;transcript_id=XM_006507480.5;extra_copy_number=0
CM058247.1	Liftoff	exon	125576279	125577300	.	-	.	ID=exon-XM_006507480.5-2;Parent=rna-XM_006507480.5;Dbxref=GeneID:20399,GenBank:XM_006507480.5,MGI:MGI:1201407;gbkey=mRNA;gene=Sh2b1;product=SH2B adaptor protein 1%2C transcript variant X2;transcript_id=XM_006507480.5;extra_copy_number=0
CM058247.1	Liftoff	exon	125577685	125579346	.	-	.	ID=exon-XM_006507480.5-1;Parent=rna-XM_006507480.5;Dbxref=GeneID:20399,GenBank:XM_006507480.5,MGI:MGI:1201407;gbkey=mRNA;gene=Sh2b1;product=SH2B adaptor protein 1%2C transcript variant X2;transcript_id=XM_006507480.5;extra_copy_number=0
CM058247.1	Liftoff	CDS	125571603	125571979	.	-	.	ID=cds-XP_006507543.1;Parent=rna-XM_006507480.5;Dbxref=GeneID:20399,GenBank:XP_006507543.1,MGI:MGI:1201407;Name=XP_006507543.1;gbkey=CDS;gene=Sh2b1;product=SH2B adapter protein 1 isoform X1;protein_id=XP_006507543.1;extra_copy_number=0
CM058247.1	Liftoff	CDS	125572679	125572847	.	-	.	ID=cds-XP_006507543.1;Parent=rna-XM_006507480.5;Dbxref=GeneID:20399,GenBank:XP_006507543.1,MGI:MGI:1201407;Name=XP_006507543.1;gbkey=CDS;gene=Sh2b1;product=SH2B adapter protein 1 isoform X1;protein_id=XP_006507543.1;extra_copy_number=0
CM058247.1	Liftoff	CDS	125572962	125573173	.	-	.	ID=cds-XP_006507543.1;Parent=rna-XM_006507480.5;Dbxref=GeneID:20399,GenBank:XP_006507543.1,MGI:MGI:1201407;Name=XP_006507543.1;gbkey=CDS;gene=Sh2b1;product=SH2B adapter protein 1 isoform X1;protein_id=XP_006507543.1;extra_copy_number=0
CM058247.1	Liftoff	CDS	125573331	125573534	.	-	.	ID=cds-XP_006507543.1;Parent=rna-XM_006507480.5;Dbxref=GeneID:20399,GenBank:XP_006507543.1,MGI:MGI:1201407;Name=XP_006507543.1;gbkey=CDS;gene=Sh2b1;product=SH2B adapter protein 1 isoform X1;protein_id=XP_006507543.1;extra_copy_number=0
CM058247.1	Liftoff	CDS	125575328	125575503	.	-	.	ID=cds-XP_006507543.1;Parent=rna-XM_006507480.5;Dbxref=GeneID:20399,GenBank:XP_006507543.1,MGI:MGI:1201407;Name=XP_006507543.1;gbkey=CDS;gene=Sh2b1;product=SH2B adapter protein 1 isoform X1;protein_id=XP_006507543.1;extra_copy_number=0
CM058247.1	Liftoff	CDS	125575601	125575692	.	-	.	ID=cds-XP_006507543.1;Parent=rna-XM_006507480.5;Dbxref=GeneID:20399,GenBank:XP_006507543.1,MGI:MGI:1201407;Name=XP_006507543.1;gbkey=CDS;gene=Sh2b1;product=SH2B adapter protein 1 isoform X1;protein_id=XP_006507543.1;extra_copy_number=0
CM058247.1	Liftoff	CDS	125575906	125576007	.	-	.	ID=cds-XP_006507543.1;Parent=rna-XM_006507480.5;Dbxref=GeneID:20399,GenBank:XP_006507543.1,MGI:MGI:1201407;Name=XP_006507543.1;gbkey=CDS;gene=Sh2b1;product=SH2B adapter protein 1 isoform X1;protein_id=XP_006507543.1;extra_copy_number=0
CM058247.1	Liftoff	CDS	125576279	125577217	.	-	.	ID=cds-XP_006507543.1;Parent=rna-XM_006507480.5;Dbxref=GeneID:20399,GenBank:XP_006507543.1,MGI:MGI:1201407;Name=XP_006507543.1;gbkey=CDS;gene=Sh2b1;product=SH2B adapter protein 1 isoform X1;protein_id=XP_006507543.1;extra_copy_number=0
CM058247.1	Liftoff	mRNA	125571199	125580916	.	-	.	ID=rna-XM_006507481.5;Parent=gene-Sh2b1;Dbxref=GeneID:20399,GenBank:XM_006507481.5,MGI:MGI:1201407;Name=XM_006507481.5;gbkey=mRNA;gene=Sh2b1;model_evidence=Supporting evidence includes similarity to: 12 mRNAs%2C 40 ESTs%2C 7 Proteins%2C 676 long SRA reads%2C and 96%25 coverage of the annotated genomic feature by RNAseq alignments%2C including 41 samples with support for all annotated introns;product=SH2B adaptor protein 1%2C transcript variant X4;transcript_id=XM_006507481.5;matches_ref_protein=True;valid_ORF=True;extra_copy_number=0
CM058247.1	Liftoff	exon	125571199	125571979	.	-	.	ID=exon-XM_006507481.5-9;Parent=rna-XM_006507481.5;Dbxref=GeneID:20399,GenBank:XM_006507481.5,MGI:MGI:1201407;gbkey=mRNA;gene=Sh2b1;product=SH2B adaptor protein 1%2C transcript variant X4;transcript_id=XM_006507481.5;extra_copy_number=0
CM058247.1	Liftoff	exon	125572679	125572847	.	-	.	ID=exon-XM_006507481.5-8;Parent=rna-XM_006507481.5;Dbxref=GeneID:20399,GenBank:XM_006507481.5,MGI:MGI:1201407;gbkey=mRNA;gene=Sh2b1;product=SH2B adaptor protein 1%2C transcript variant X4;transcript_id=XM_006507481.5;extra_copy_number=0
CM058247.1	Liftoff	exon	125572962	125573173	.	-	.	ID=exon-XM_006507481.5-7;Parent=rna-XM_006507481.5;Dbxref=GeneID:20399,GenBank:XM_006507481.5,MGI:MGI:1201407;gbkey=mRNA;gene=Sh2b1;product=SH2B adaptor protein 1%2C transcript variant X4;transcript_id=XM_006507481.5;extra_copy_number=0
CM058247.1	Liftoff	exon	125573331	125573534	.	-	.	ID=exon-XM_006507481.5-6;Parent=rna-XM_006507481.5;Dbxref=GeneID:20399,GenBank:XM_006507481.5,MGI:MGI:1201407;gbkey=mRNA;gene=Sh2b1;product=SH2B adaptor protein 1%2C transcript variant X4;transcript_id=XM_006507481.5;extra_copy_number=0
CM058247.1	Liftoff	exon	125575328	125575503	.	-	.	ID=exon-XM_006507481.5-5;Parent=rna-XM_006507481.5;Dbxref=GeneID:20399,GenBank:XM_006507481.5,MGI:MGI:1201407;gbkey=mRNA;gene=Sh2b1;product=SH2B adaptor protein 1%2C transcript variant X4;transcript_id=XM_006507481.5;extra_copy_number=0
CM058247.1	Liftoff	exon	125575601	125575692	.	-	.	ID=exon-XM_006507481.5-4;Parent=rna-XM_006507481.5;Dbxref=GeneID:20399,GenBank:XM_006507481.5,MGI:MGI:1201407;gbkey=mRNA;gene=Sh2b1;product=SH2B adaptor protein 1%2C transcript variant X4;transcript_id=XM_006507481.5;extra_copy_number=0
CM058247.1	Liftoff	exon	125575906	125576007	.	-	.	ID=exon-XM_006507481.5-3;Parent=rna-XM_006507481.5;Dbxref=GeneID:20399,GenBank:XM_006507481.5,MGI:MGI:1201407;gbkey=mRNA;gene=Sh2b1;product=SH2B adaptor protein 1%2C transcript variant X4;transcript_id=XM_006507481.5;extra_copy_number=0
CM058247.1	Liftoff	exon	125576279	125577300	.	-	.	ID=exon-XM_006507481.5-2;Parent=rna-XM_006507481.5;Dbxref=GeneID:20399,GenBank:XM_006507481.5,MGI:MGI:1201407;gbkey=mRNA;gene=Sh2b1;product=SH2B adaptor protein 1%2C transcript variant X4;transcript_id=XM_006507481.5;extra_copy_number=0
CM058247.1	Liftoff	exon	125579391	125580916	.	-	.	ID=exon-XM_006507481.5-1;Parent=rna-XM_006507481.5;Dbxref=GeneID:20399,GenBank:XM_006507481.5,MGI:MGI:1201407;gbkey=mRNA;gene=Sh2b1;product=SH2B adaptor protein 1%2C transcript variant X4;transcript_id=XM_006507481.5;extra_copy_number=0
CM058247.1	Liftoff	CDS	125571603	125571979	.	-	.	ID=cds-XP_006507544.1;Parent=rna-XM_006507481.5;Dbxref=GeneID:20399,GenBank:XP_006507544.1,MGI:MGI:1201407;Name=XP_006507544.1;gbkey=CDS;gene=Sh2b1;product=SH2B adapter protein 1 isoform X1;protein_id=XP_006507544.1;extra_copy_number=0
CM058247.1	Liftoff	CDS	125572679	125572847	.	-	.	ID=cds-XP_006507544.1;Parent=rna-XM_006507481.5;Dbxref=GeneID:20399,GenBank:XP_006507544.1,MGI:MGI:1201407;Name=XP_006507544.1;gbkey=CDS;gene=Sh2b1;product=SH2B adapter protein 1 isoform X1;protein_id=XP_006507544.1;extra_copy_number=0
CM058247.1	Liftoff	CDS	125572962	125573173	.	-	.	ID=cds-XP_006507544.1;Parent=rna-XM_006507481.5;Dbxref=GeneID:20399,GenBank:XP_006507544.1,MGI:MGI:1201407;Name=XP_006507544.1;gbkey=CDS;gene=Sh2b1;product=SH2B adapter protein 1 isoform X1;protein_id=XP_006507544.1;extra_copy_number=0
CM058247.1	Liftoff	CDS	125573331	125573534	.	-	.	ID=cds-XP_006507544.1;Parent=rna-XM_006507481.5;Dbxref=GeneID:20399,GenBank:XP_006507544.1,MGI:MGI:1201407;Name=XP_006507544.1;gbkey=CDS;gene=Sh2b1;product=SH2B adapter protein 1 isoform X1;protein_id=XP_006507544.1;extra_copy_number=0
CM058247.1	Liftoff	CDS	125575328	125575503	.	-	.	ID=cds-XP_006507544.1;Parent=rna-XM_006507481.5;Dbxref=GeneID:20399,GenBank:XP_006507544.1,MGI:MGI:1201407;Name=XP_006507544.1;gbkey=CDS;gene=Sh2b1;product=SH2B adapter protein 1 isoform X1;protein_id=XP_006507544.1;extra_copy_number=0
CM058247.1	Liftoff	CDS	125575601	125575692	.	-	.	ID=cds-XP_006507544.1;Parent=rna-XM_006507481.5;Dbxref=GeneID:20399,GenBank:XP_006507544.1,MGI:MGI:1201407;Name=XP_006507544.1;gbkey=CDS;gene=Sh2b1;product=SH2B adapter protein 1 isoform X1;protein_id=XP_006507544.1;extra_copy_number=0
CM058247.1	Liftoff	CDS	125575906	125576007	.	-	.	ID=cds-XP_006507544.1;Parent=rna-XM_006507481.5;Dbxref=GeneID:20399,GenBank:XP_006507544.1,MGI:MGI:1201407;Name=XP_006507544.1;gbkey=CDS;gene=Sh2b1;product=SH2B adapter protein 1 isoform X1;protein_id=XP_006507544.1;extra_copy_number=0
CM058247.1	Liftoff	CDS	125576279	125577217	.	-	.	ID=cds-XP_006507544.1;Parent=rna-XM_006507481.5;Dbxref=GeneID:20399,GenBank:XP_006507544.1,MGI:MGI:1201407;Name=XP_006507544.1;gbkey=CDS;gene=Sh2b1;product=SH2B adapter protein 1 isoform X1;protein_id=XP_006507544.1;extra_copy_number=0
CM058247.1	Liftoff	mRNA	125571199	125580916	.	-	.	ID=rna-XM_006507482.3;Parent=gene-Sh2b1;Dbxref=GeneID:20399,GenBank:XM_006507482.3,MGI:MGI:1201407;Name=XM_006507482.3;gbkey=mRNA;gene=Sh2b1;model_evidence=Supporting evidence includes similarity to: 12 mRNAs%2C 38 ESTs%2C 7 Proteins%2C 684 long SRA reads%2C and 97%25 coverage of the annotated genomic feature by RNAseq alignments%2C including 48 samples with support for all annotated introns;product=SH2B adaptor protein 1%2C transcript variant X3;transcript_id=XM_006507482.3;matches_ref_protein=True;valid_ORF=True;extra_copy_number=0
CM058247.1	Liftoff	exon	125571199	125571979	.	-	.	ID=exon-XM_006507482.3-9;Parent=rna-XM_006507482.3;Dbxref=GeneID:20399,GenBank:XM_006507482.3,MGI:MGI:1201407;gbkey=mRNA;gene=Sh2b1;product=SH2B adaptor protein 1%2C transcript variant X3;transcript_id=XM_006507482.3;extra_copy_number=0
CM058247.1	Liftoff	exon	125572679	125572847	.	-	.	ID=exon-XM_006507482.3-8;Parent=rna-XM_006507482.3;Dbxref=GeneID:20399,GenBank:XM_006507482.3,MGI:MGI:1201407;gbkey=mRNA;gene=Sh2b1;product=SH2B adaptor protein 1%2C transcript variant X3;transcript_id=XM_006507482.3;extra_copy_number=0
CM058247.1	Liftoff	exon	125572962	125573173	.	-	.	ID=exon-XM_006507482.3-7;Parent=rna-XM_006507482.3;Dbxref=GeneID:20399,GenBank:XM_006507482.3,MGI:MGI:1201407;gbkey=mRNA;gene=Sh2b1;product=SH2B adaptor protein 1%2C transcript variant X3;transcript_id=XM_006507482.3;extra_copy_number=0
CM058247.1	Liftoff	exon	125573331	125573534	.	-	.	ID=exon-XM_006507482.3-6;Parent=rna-XM_006507482.3;Dbxref=GeneID:20399,GenBank:XM_006507482.3,MGI:MGI:1201407;gbkey=mRNA;gene=Sh2b1;product=SH2B adaptor protein 1%2C transcript variant X3;transcript_id=XM_006507482.3;extra_copy_number=0
CM058247.1	Liftoff	exon	125575328	125575503	.	-	.	ID=exon-XM_006507482.3-5;Parent=rna-XM_006507482.3;Dbxref=GeneID:20399,GenBank:XM_006507482.3,MGI:MGI:1201407;gbkey=mRNA;gene=Sh2b1;product=SH2B adaptor protein 1%2C transcript variant X3;transcript_id=XM_006507482.3;extra_copy_number=0
CM058247.1	Liftoff	exon	125575601	125575692	.	-	.	ID=exon-XM_006507482.3-4;Parent=rna-XM_006507482.3;Dbxref=GeneID:20399,GenBank:XM_006507482.3,MGI:MGI:1201407;gbkey=mRNA;gene=Sh2b1;product=SH2B adaptor protein 1%2C transcript variant X3;transcript_id=XM_006507482.3;extra_copy_number=0
CM058247.1	Liftoff	exon	125575906	125576007	.	-	.	ID=exon-XM_006507482.3-3;Parent=rna-XM_006507482.3;Dbxref=GeneID:20399,GenBank:XM_006507482.3,MGI:MGI:1201407;gbkey=mRNA;gene=Sh2b1;product=SH2B adaptor protein 1%2C transcript variant X3;transcript_id=XM_006507482.3;extra_copy_number=0
CM058247.1	Liftoff	exon	125576279	125577300	.	-	.	ID=exon-XM_006507482.3-2;Parent=rna-XM_006507482.3;Dbxref=GeneID:20399,GenBank:XM_006507482.3,MGI:MGI:1201407;gbkey=mRNA;gene=Sh2b1;product=SH2B adaptor protein 1%2C transcript variant X3;transcript_id=XM_006507482.3;extra_copy_number=0
CM058247.1	Liftoff	exon	125578623	125580916	.	-	.	ID=exon-XM_006507482.3-1;Parent=rna-XM_006507482.3;Dbxref=GeneID:20399,GenBank:XM_006507482.3,MGI:MGI:1201407;gbkey=mRNA;gene=Sh2b1;product=SH2B adaptor protein 1%2C transcript variant X3;transcript_id=XM_006507482.3;extra_copy_number=0
CM058247.1	Liftoff	CDS	125571603	125571979	.	-	.	ID=cds-XP_006507545.1;Parent=rna-XM_006507482.3;Dbxref=GeneID:20399,GenBank:XP_006507545.1,MGI:MGI:1201407;Name=XP_006507545.1;gbkey=CDS;gene=Sh2b1;product=SH2B adapter protein 1 isoform X1;protein_id=XP_006507545.1;extra_copy_number=0
CM058247.1	Liftoff	CDS	125572679	125572847	.	-	.	ID=cds-XP_006507545.1;Parent=rna-XM_006507482.3;Dbxref=GeneID:20399,GenBank:XP_006507545.1,MGI:MGI:1201407;Name=XP_006507545.1;gbkey=CDS;gene=Sh2b1;product=SH2B adapter protein 1 isoform X1;protein_id=XP_006507545.1;extra_copy_number=0
CM058247.1	Liftoff	CDS	125572962	125573173	.	-	.	ID=cds-XP_006507545.1;Parent=rna-XM_006507482.3;Dbxref=GeneID:20399,GenBank:XP_006507545.1,MGI:MGI:1201407;Name=XP_006507545.1;gbkey=CDS;gene=Sh2b1;product=SH2B adapter protein 1 isoform X1;protein_id=XP_006507545.1;extra_copy_number=0
CM058247.1	Liftoff	CDS	125573331	125573534	.	-	.	ID=cds-XP_006507545.1;Parent=rna-XM_006507482.3;Dbxref=GeneID:20399,GenBank:XP_006507545.1,MGI:MGI:1201407;Name=XP_006507545.1;gbkey=CDS;gene=Sh2b1;product=SH2B adapter protein 1 isoform X1;protein_id=XP_006507545.1;extra_copy_number=0
CM058247.1	Liftoff	CDS	125575328	125575503	.	-	.	ID=cds-XP_006507545.1;Parent=rna-XM_006507482.3;Dbxref=GeneID:20399,GenBank:XP_006507545.1,MGI:MGI:1201407;Name=XP_006507545.1;gbkey=CDS;gene=Sh2b1;product=SH2B adapter protein 1 isoform X1;protein_id=XP_006507545.1;extra_copy_number=0
CM058247.1	Liftoff	CDS	125575601	125575692	.	-	.	ID=cds-XP_006507545.1;Parent=rna-XM_006507482.3;Dbxref=GeneID:20399,GenBank:XP_006507545.1,MGI:MGI:1201407;Name=XP_006507545.1;gbkey=CDS;gene=Sh2b1;product=SH2B adapter protein 1 isoform X1;protein_id=XP_006507545.1;extra_copy_number=0
CM058247.1	Liftoff	CDS	125575906	125576007	.	-	.	ID=cds-XP_006507545.1;Parent=rna-XM_006507482.3;Dbxref=GeneID:20399,GenBank:XP_006507545.1,MGI:MGI:1201407;Name=XP_006507545.1;gbkey=CDS;gene=Sh2b1;product=SH2B adapter protein 1 isoform X1;protein_id=XP_006507545.1;extra_copy_number=0
CM058247.1	Liftoff	CDS	125576279	125577217	.	-	.	ID=cds-XP_006507545.1;Parent=rna-XM_006507482.3;Dbxref=GeneID:20399,GenBank:XP_006507545.1,MGI:MGI:1201407;Name=XP_006507545.1;gbkey=CDS;gene=Sh2b1;product=SH2B adapter protein 1 isoform X1;protein_id=XP_006507545.1;extra_copy_number=0
CM058247.1	Liftoff	mRNA	125571199	125579345	.	-	.	ID=rna-XM_006507485.5;Parent=gene-Sh2b1;Dbxref=GeneID:20399,GenBank:XM_006507485.5,MGI:MGI:1201407;Name=XM_006507485.5;gbkey=mRNA;gene=Sh2b1;model_evidence=Supporting evidence includes similarity to: 14 mRNAs%2C 37 ESTs%2C 6 Proteins%2C 638 long SRA reads%2C and 100%25 coverage of the annotated genomic feature by RNAseq alignments%2C including 53 samples with support for all annotated introns;product=SH2B adaptor protein 1%2C transcript variant X7;transcript_id=XM_006507485.5;matches_ref_protein=True;valid_ORF=True;extra_copy_number=0
CM058247.1	Liftoff	exon	125571199	125571979	.	-	.	ID=exon-XM_006507485.5-10;Parent=rna-XM_006507485.5;Dbxref=GeneID:20399,GenBank:XM_006507485.5,MGI:MGI:1201407;gbkey=mRNA;gene=Sh2b1;product=SH2B adaptor protein 1%2C transcript variant X7;transcript_id=XM_006507485.5;extra_copy_number=0
CM058247.1	Liftoff	exon	125572156	125572255	.	-	.	ID=exon-XM_006507485.5-9;Parent=rna-XM_006507485.5;Dbxref=GeneID:20399,GenBank:XM_006507485.5,MGI:MGI:1201407;gbkey=mRNA;gene=Sh2b1;product=SH2B adaptor protein 1%2C transcript variant X7;transcript_id=XM_006507485.5;extra_copy_number=0
CM058247.1	Liftoff	exon	125572626	125572847	.	-	.	ID=exon-XM_006507485.5-8;Parent=rna-XM_006507485.5;Dbxref=GeneID:20399,GenBank:XM_006507485.5,MGI:MGI:1201407;gbkey=mRNA;gene=Sh2b1;product=SH2B adaptor protein 1%2C transcript variant X7;transcript_id=XM_006507485.5;extra_copy_number=0
CM058247.1	Liftoff	exon	125572962	125573173	.	-	.	ID=exon-XM_006507485.5-7;Parent=rna-XM_006507485.5;Dbxref=GeneID:20399,GenBank:XM_006507485.5,MGI:MGI:1201407;gbkey=mRNA;gene=Sh2b1;product=SH2B adaptor protein 1%2C transcript variant X7;transcript_id=XM_006507485.5;extra_copy_number=0
CM058247.1	Liftoff	exon	125573331	125573534	.	-	.	ID=exon-XM_006507485.5-6;Parent=rna-XM_006507485.5;Dbxref=GeneID:20399,GenBank:XM_006507485.5,MGI:MGI:1201407;gbkey=mRNA;gene=Sh2b1;product=SH2B adaptor protein 1%2C transcript variant X7;transcript_id=XM_006507485.5;extra_copy_number=0
CM058247.1	Liftoff	exon	125575328	125575503	.	-	.	ID=exon-XM_006507485.5-5;Parent=rna-XM_006507485.5;Dbxref=GeneID:20399,GenBank:XM_006507485.5,MGI:MGI:1201407;gbkey=mRNA;gene=Sh2b1;product=SH2B adaptor protein 1%2C transcript variant X7;transcript_id=XM_006507485.5;extra_copy_number=0
CM058247.1	Liftoff	exon	125575601	125575692	.	-	.	ID=exon-XM_006507485.5-4;Parent=rna-XM_006507485.5;Dbxref=GeneID:20399,GenBank:XM_006507485.5,MGI:MGI:1201407;gbkey=mRNA;gene=Sh2b1;product=SH2B adaptor protein 1%2C transcript variant X7;transcript_id=XM_006507485.5;extra_copy_number=0
CM058247.1	Liftoff	exon	125575906	125576007	.	-	.	ID=exon-XM_006507485.5-3;Parent=rna-XM_006507485.5;Dbxref=GeneID:20399,GenBank:XM_006507485.5,MGI:MGI:1201407;gbkey=mRNA;gene=Sh2b1;product=SH2B adaptor protein 1%2C transcript variant X7;transcript_id=XM_006507485.5;extra_copy_number=0
CM058247.1	Liftoff	exon	125576279	125577300	.	-	.	ID=exon-XM_006507485.5-2;Parent=rna-XM_006507485.5;Dbxref=GeneID:20399,GenBank:XM_006507485.5,MGI:MGI:1201407;gbkey=mRNA;gene=Sh2b1;product=SH2B adaptor protein 1%2C transcript variant X7;transcript_id=XM_006507485.5;extra_copy_number=0
CM058247.1	Liftoff	exon	125579202	125579345	.	-	.	ID=exon-XM_006507485.5-1;Parent=rna-XM_006507485.5;Dbxref=GeneID:20399,GenBank:XM_006507485.5,MGI:MGI:1201407;gbkey=mRNA;gene=Sh2b1;product=SH2B adaptor protein 1%2C transcript variant X7;transcript_id=XM_006507485.5;extra_copy_number=0
CM058247.1	Liftoff	CDS	125571978	125571979	.	-	.	ID=cds-XP_006507548.1;Parent=rna-XM_006507485.5;Dbxref=GeneID:20399,GenBank:XP_006507548.1,MGI:MGI:1201407;Name=XP_006507548.1;gbkey=CDS;gene=Sh2b1;product=SH2B adapter protein 1 isoform X3;protein_id=XP_006507548.1;extra_copy_number=0
CM058247.1	Liftoff	CDS	125572156	125572255	.	-	.	ID=cds-XP_006507548.1;Parent=rna-XM_006507485.5;Dbxref=GeneID:20399,GenBank:XP_006507548.1,MGI:MGI:1201407;Name=XP_006507548.1;gbkey=CDS;gene=Sh2b1;product=SH2B adapter protein 1 isoform X3;protein_id=XP_006507548.1;extra_copy_number=0
CM058247.1	Liftoff	CDS	125572626	125572847	.	-	.	ID=cds-XP_006507548.1;Parent=rna-XM_006507485.5;Dbxref=GeneID:20399,GenBank:XP_006507548.1,MGI:MGI:1201407;Name=XP_006507548.1;gbkey=CDS;gene=Sh2b1;product=SH2B adapter protein 1 isoform X3;protein_id=XP_006507548.1;extra_copy_number=0
CM058247.1	Liftoff	CDS	125572962	125573173	.	-	.	ID=cds-XP_006507548.1;Parent=rna-XM_006507485.5;Dbxref=GeneID:20399,GenBank:XP_006507548.1,MGI:MGI:1201407;Name=XP_006507548.1;gbkey=CDS;gene=Sh2b1;product=SH2B adapter protein 1 isoform X3;protein_id=XP_006507548.1;extra_copy_number=0
CM058247.1	Liftoff	CDS	125573331	125573534	.	-	.	ID=cds-XP_006507548.1;Parent=rna-XM_006507485.5;Dbxref=GeneID:20399,GenBank:XP_006507548.1,MGI:MGI:1201407;Name=XP_006507548.1;gbkey=CDS;gene=Sh2b1;product=SH2B adapter protein 1 isoform X3;protein_id=XP_006507548.1;extra_copy_number=0
CM058247.1	Liftoff	CDS	125575328	125575503	.	-	.	ID=cds-XP_006507548.1;Parent=rna-XM_006507485.5;Dbxref=GeneID:20399,GenBank:XP_006507548.1,MGI:MGI:1201407;Name=XP_006507548.1;gbkey=CDS;gene=Sh2b1;product=SH2B adapter protein 1 isoform X3;protein_id=XP_006507548.1;extra_copy_number=0
CM058247.1	Liftoff	CDS	125575601	125575692	.	-	.	ID=cds-XP_006507548.1;Parent=rna-XM_006507485.5;Dbxref=GeneID:20399,GenBank:XP_006507548.1,MGI:MGI:1201407;Name=XP_006507548.1;gbkey=CDS;gene=Sh2b1;product=SH2B adapter protein 1 isoform X3;protein_id=XP_006507548.1;extra_copy_number=0
CM058247.1	Liftoff	CDS	125575906	125576007	.	-	.	ID=cds-XP_006507548.1;Parent=rna-XM_006507485.5;Dbxref=GeneID:20399,GenBank:XP_006507548.1,MGI:MGI:1201407;Name=XP_006507548.1;gbkey=CDS;gene=Sh2b1;product=SH2B adapter protein 1 isoform X3;protein_id=XP_006507548.1;extra_copy_number=0
CM058247.1	Liftoff	CDS	125576279	125577217	.	-	.	ID=cds-XP_006507548.1;Parent=rna-XM_006507485.5;Dbxref=GeneID:20399,GenBank:XP_006507548.1,MGI:MGI:1201407;Name=XP_006507548.1;gbkey=CDS;gene=Sh2b1;product=SH2B adapter protein 1 isoform X3;protein_id=XP_006507548.1;extra_copy_number=0
CM058247.1	Liftoff	mRNA	125571199	125579344	.	-	.	ID=rna-XM_006507487.5;Parent=gene-Sh2b1;Dbxref=GeneID:20399,GenBank:XM_006507487.5,MGI:MGI:1201407;Name=XM_006507487.5;gbkey=mRNA;gene=Sh2b1;model_evidence=Supporting evidence includes similarity to: 14 mRNAs%2C 40 ESTs%2C 9 Proteins%2C 692 long SRA reads%2C and 100%25 coverage of the annotated genomic feature by RNAseq alignments%2C including 52 samples with support for all annotated introns;product=SH2B adaptor protein 1%2C transcript variant X8;transcript_id=XM_006507487.5;matches_ref_protein=True;valid_ORF=True;extra_copy_number=0
CM058247.1	Liftoff	exon	125571199	125571979	.	-	.	ID=exon-XM_006507487.5-10;Parent=rna-XM_006507487.5;Dbxref=GeneID:20399,GenBank:XM_006507487.5,MGI:MGI:1201407;gbkey=mRNA;gene=Sh2b1;product=SH2B adaptor protein 1%2C transcript variant X8;transcript_id=XM_006507487.5;extra_copy_number=0
CM058247.1	Liftoff	exon	125572156	125572255	.	-	.	ID=exon-XM_006507487.5-9;Parent=rna-XM_006507487.5;Dbxref=GeneID:20399,GenBank:XM_006507487.5,MGI:MGI:1201407;gbkey=mRNA;gene=Sh2b1;product=SH2B adaptor protein 1%2C transcript variant X8;transcript_id=XM_006507487.5;extra_copy_number=0
CM058247.1	Liftoff	exon	125572679	125572847	.	-	.	ID=exon-XM_006507487.5-8;Parent=rna-XM_006507487.5;Dbxref=GeneID:20399,GenBank:XM_006507487.5,MGI:MGI:1201407;gbkey=mRNA;gene=Sh2b1;product=SH2B adaptor protein 1%2C transcript variant X8;transcript_id=XM_006507487.5;extra_copy_number=0
CM058247.1	Liftoff	exon	125572962	125573173	.	-	.	ID=exon-XM_006507487.5-7;Parent=rna-XM_006507487.5;Dbxref=GeneID:20399,GenBank:XM_006507487.5,MGI:MGI:1201407;gbkey=mRNA;gene=Sh2b1;product=SH2B adaptor protein 1%2C transcript variant X8;transcript_id=XM_006507487.5;extra_copy_number=0
CM058247.1	Liftoff	exon	125573331	125573534	.	-	.	ID=exon-XM_006507487.5-6;Parent=rna-XM_006507487.5;Dbxref=GeneID:20399,GenBank:XM_006507487.5,MGI:MGI:1201407;gbkey=mRNA;gene=Sh2b1;product=SH2B adaptor protein 1%2C transcript variant X8;transcript_id=XM_006507487.5;extra_copy_number=0
CM058247.1	Liftoff	exon	125575328	125575503	.	-	.	ID=exon-XM_006507487.5-5;Parent=rna-XM_006507487.5;Dbxref=GeneID:20399,GenBank:XM_006507487.5,MGI:MGI:1201407;gbkey=mRNA;gene=Sh2b1;product=SH2B adaptor protein 1%2C transcript variant X8;transcript_id=XM_006507487.5;extra_copy_number=0
CM058247.1	Liftoff	exon	125575601	125575692	.	-	.	ID=exon-XM_006507487.5-4;Parent=rna-XM_006507487.5;Dbxref=GeneID:20399,GenBank:XM_006507487.5,MGI:MGI:1201407;gbkey=mRNA;gene=Sh2b1;product=SH2B adaptor protein 1%2C transcript variant X8;transcript_id=XM_006507487.5;extra_copy_number=0
CM058247.1	Liftoff	exon	125575906	125576007	.	-	.	ID=exon-XM_006507487.5-3;Parent=rna-XM_006507487.5;Dbxref=GeneID:20399,GenBank:XM_006507487.5,MGI:MGI:1201407;gbkey=mRNA;gene=Sh2b1;product=SH2B adaptor protein 1%2C transcript variant X8;transcript_id=XM_006507487.5;extra_copy_number=0
CM058247.1	Liftoff	exon	125576279	125577300	.	-	.	ID=exon-XM_006507487.5-2;Parent=rna-XM_006507487.5;Dbxref=GeneID:20399,GenBank:XM_006507487.5,MGI:MGI:1201407;gbkey=mRNA;gene=Sh2b1;product=SH2B adaptor protein 1%2C transcript variant X8;transcript_id=XM_006507487.5;extra_copy_number=0
CM058247.1	Liftoff	exon	125577685	125579344	.	-	.	ID=exon-XM_006507487.5-1;Parent=rna-XM_006507487.5;Dbxref=GeneID:20399,GenBank:XM_006507487.5,MGI:MGI:1201407;gbkey=mRNA;gene=Sh2b1;product=SH2B adaptor protein 1%2C transcript variant X8;transcript_id=XM_006507487.5;extra_copy_number=0
CM058247.1	Liftoff	CDS	125571961	125571979	.	-	.	ID=cds-XP_006507550.1;Parent=rna-XM_006507487.5;Dbxref=GeneID:20399,GenBank:XP_006507550.1,MGI:MGI:1201407;Name=XP_006507550.1;gbkey=CDS;gene=Sh2b1;product=SH2B adapter protein 1 isoform X4;protein_id=XP_006507550.1;extra_copy_number=0
CM058247.1	Liftoff	CDS	125572156	125572255	.	-	.	ID=cds-XP_006507550.1;Parent=rna-XM_006507487.5;Dbxref=GeneID:20399,GenBank:XP_006507550.1,MGI:MGI:1201407;Name=XP_006507550.1;gbkey=CDS;gene=Sh2b1;product=SH2B adapter protein 1 isoform X4;protein_id=XP_006507550.1;extra_copy_number=0
CM058247.1	Liftoff	CDS	125572679	125572847	.	-	.	ID=cds-XP_006507550.1;Parent=rna-XM_006507487.5;Dbxref=GeneID:20399,GenBank:XP_006507550.1,MGI:MGI:1201407;Name=XP_006507550.1;gbkey=CDS;gene=Sh2b1;product=SH2B adapter protein 1 isoform X4;protein_id=XP_006507550.1;extra_copy_number=0
CM058247.1	Liftoff	CDS	125572962	125573173	.	-	.	ID=cds-XP_006507550.1;Parent=rna-XM_006507487.5;Dbxref=GeneID:20399,GenBank:XP_006507550.1,MGI:MGI:1201407;Name=XP_006507550.1;gbkey=CDS;gene=Sh2b1;product=SH2B adapter protein 1 isoform X4;protein_id=XP_006507550.1;extra_copy_number=0
CM058247.1	Liftoff	CDS	125573331	125573534	.	-	.	ID=cds-XP_006507550.1;Parent=rna-XM_006507487.5;Dbxref=GeneID:20399,GenBank:XP_006507550.1,MGI:MGI:1201407;Name=XP_006507550.1;gbkey=CDS;gene=Sh2b1;product=SH2B adapter protein 1 isoform X4;protein_id=XP_006507550.1;extra_copy_number=0
CM058247.1	Liftoff	CDS	125575328	125575503	.	-	.	ID=cds-XP_006507550.1;Parent=rna-XM_006507487.5;Dbxref=GeneID:20399,GenBank:XP_006507550.1,MGI:MGI:1201407;Name=XP_006507550.1;gbkey=CDS;gene=Sh2b1;product=SH2B adapter protein 1 isoform X4;protein_id=XP_006507550.1;extra_copy_number=0
CM058247.1	Liftoff	CDS	125575601	125575692	.	-	.	ID=cds-XP_006507550.1;Parent=rna-XM_006507487.5;Dbxref=GeneID:20399,GenBank:XP_006507550.1,MGI:MGI:1201407;Name=XP_006507550.1;gbkey=CDS;gene=Sh2b1;product=SH2B adapter protein 1 isoform X4;protein_id=XP_006507550.1;extra_copy_number=0
CM058247.1	Liftoff	CDS	125575906	125576007	.	-	.	ID=cds-XP_006507550.1;Parent=rna-XM_006507487.5;Dbxref=GeneID:20399,GenBank:XP_006507550.1,MGI:MGI:1201407;Name=XP_006507550.1;gbkey=CDS;gene=Sh2b1;product=SH2B adapter protein 1 isoform X4;protein_id=XP_006507550.1;extra_copy_number=0
CM058247.1	Liftoff	CDS	125576279	125577217	.	-	.	ID=cds-XP_006507550.1;Parent=rna-XM_006507487.5;Dbxref=GeneID:20399,GenBank:XP_006507550.1,MGI:MGI:1201407;Name=XP_006507550.1;gbkey=CDS;gene=Sh2b1;product=SH2B adapter protein 1 isoform X4;protein_id=XP_006507550.1;extra_copy_number=0
CM058247.1	Liftoff	mRNA	125571199	125579346	.	-	.	ID=rna-XM_030242260.2;Parent=gene-Sh2b1;Dbxref=GeneID:20399,GenBank:XM_030242260.2,MGI:MGI:1201407;Name=XM_030242260.2;gbkey=mRNA;gene=Sh2b1;model_evidence=Supporting evidence includes similarity to: 12 mRNAs%2C 39 ESTs%2C 3 Proteins%2C 748 long SRA reads%2C and 100%25 coverage of the annotated genomic feature by RNAseq alignments%2C including 47 samples with support for all annotated introns;product=SH2B adaptor protein 1%2C transcript variant X5;transcript_id=XM_030242260.2;matches_ref_protein=True;valid_ORF=True;extra_copy_number=0
CM058247.1	Liftoff	exon	125571199	125571979	.	-	.	ID=exon-XM_030242260.2-9;Parent=rna-XM_030242260.2;Dbxref=GeneID:20399,GenBank:XM_030242260.2,MGI:MGI:1201407;gbkey=mRNA;gene=Sh2b1;product=SH2B adaptor protein 1%2C transcript variant X5;transcript_id=XM_030242260.2;extra_copy_number=0
CM058247.1	Liftoff	exon	125572626	125572847	.	-	.	ID=exon-XM_030242260.2-8;Parent=rna-XM_030242260.2;Dbxref=GeneID:20399,GenBank:XM_030242260.2,MGI:MGI:1201407;gbkey=mRNA;gene=Sh2b1;product=SH2B adaptor protein 1%2C transcript variant X5;transcript_id=XM_030242260.2;extra_copy_number=0
CM058247.1	Liftoff	exon	125572962	125573173	.	-	.	ID=exon-XM_030242260.2-7;Parent=rna-XM_030242260.2;Dbxref=GeneID:20399,GenBank:XM_030242260.2,MGI:MGI:1201407;gbkey=mRNA;gene=Sh2b1;product=SH2B adaptor protein 1%2C transcript variant X5;transcript_id=XM_030242260.2;extra_copy_number=0
CM058247.1	Liftoff	exon	125573331	125573534	.	-	.	ID=exon-XM_030242260.2-6;Parent=rna-XM_030242260.2;Dbxref=GeneID:20399,GenBank:XM_030242260.2,MGI:MGI:1201407;gbkey=mRNA;gene=Sh2b1;product=SH2B adaptor protein 1%2C transcript variant X5;transcript_id=XM_030242260.2;extra_copy_number=0
CM058247.1	Liftoff	exon	125575328	125575503	.	-	.	ID=exon-XM_030242260.2-5;Parent=rna-XM_030242260.2;Dbxref=GeneID:20399,GenBank:XM_030242260.2,MGI:MGI:1201407;gbkey=mRNA;gene=Sh2b1;product=SH2B adaptor protein 1%2C transcript variant X5;transcript_id=XM_030242260.2;extra_copy_number=0
CM058247.1	Liftoff	exon	125575601	125575692	.	-	.	ID=exon-XM_030242260.2-4;Parent=rna-XM_030242260.2;Dbxref=GeneID:20399,GenBank:XM_030242260.2,MGI:MGI:1201407;gbkey=mRNA;gene=Sh2b1;product=SH2B adaptor protein 1%2C transcript variant X5;transcript_id=XM_030242260.2;extra_copy_number=0
CM058247.1	Liftoff	exon	125575906	125576007	.	-	.	ID=exon-XM_030242260.2-3;Parent=rna-XM_030242260.2;Dbxref=GeneID:20399,GenBank:XM_030242260.2,MGI:MGI:1201407;gbkey=mRNA;gene=Sh2b1;product=SH2B adaptor protein 1%2C transcript variant X5;transcript_id=XM_030242260.2;extra_copy_number=0
CM058247.1	Liftoff	exon	125576279	125577300	.	-	.	ID=exon-XM_030242260.2-2;Parent=rna-XM_030242260.2;Dbxref=GeneID:20399,GenBank:XM_030242260.2,MGI:MGI:1201407;gbkey=mRNA;gene=Sh2b1;product=SH2B adaptor protein 1%2C transcript variant X5;transcript_id=XM_030242260.2;extra_copy_number=0
CM058247.1	Liftoff	exon	125577685	125579346	.	-	.	ID=exon-XM_030242260.2-1;Parent=rna-XM_030242260.2;Dbxref=GeneID:20399,GenBank:XM_030242260.2,MGI:MGI:1201407;gbkey=mRNA;gene=Sh2b1;product=SH2B adaptor protein 1%2C transcript variant X5;transcript_id=XM_030242260.2;extra_copy_number=0
CM058247.1	Liftoff	CDS	125571752	125571979	.	-	.	ID=cds-XP_030098120.1;Parent=rna-XM_030242260.2;Dbxref=GeneID:20399,GenBank:XP_030098120.1,MGI:MGI:1201407;Name=XP_030098120.1;gbkey=CDS;gene=Sh2b1;product=SH2B adapter protein 1 isoform X2;protein_id=XP_030098120.1;extra_copy_number=0
CM058247.1	Liftoff	CDS	125572626	125572847	.	-	.	ID=cds-XP_030098120.1;Parent=rna-XM_030242260.2;Dbxref=GeneID:20399,GenBank:XP_030098120.1,MGI:MGI:1201407;Name=XP_030098120.1;gbkey=CDS;gene=Sh2b1;product=SH2B adapter protein 1 isoform X2;protein_id=XP_030098120.1;extra_copy_number=0
CM058247.1	Liftoff	CDS	125572962	125573173	.	-	.	ID=cds-XP_030098120.1;Parent=rna-XM_030242260.2;Dbxref=GeneID:20399,GenBank:XP_030098120.1,MGI:MGI:1201407;Name=XP_030098120.1;gbkey=CDS;gene=Sh2b1;product=SH2B adapter protein 1 isoform X2;protein_id=XP_030098120.1;extra_copy_number=0
CM058247.1	Liftoff	CDS	125573331	125573534	.	-	.	ID=cds-XP_030098120.1;Parent=rna-XM_030242260.2;Dbxref=GeneID:20399,GenBank:XP_030098120.1,MGI:MGI:1201407;Name=XP_030098120.1;gbkey=CDS;gene=Sh2b1;product=SH2B adapter protein 1 isoform X2;protein_id=XP_030098120.1;extra_copy_number=0
CM058247.1	Liftoff	CDS	125575328	125575503	.	-	.	ID=cds-XP_030098120.1;Parent=rna-XM_030242260.2;Dbxref=GeneID:20399,GenBank:XP_030098120.1,MGI:MGI:1201407;Name=XP_030098120.1;gbkey=CDS;gene=Sh2b1;product=SH2B adapter protein 1 isoform X2;protein_id=XP_030098120.1;extra_copy_number=0
CM058247.1	Liftoff	CDS	125575601	125575692	.	-	.	ID=cds-XP_030098120.1;Parent=rna-XM_030242260.2;Dbxref=GeneID:20399,GenBank:XP_030098120.1,MGI:MGI:1201407;Name=XP_030098120.1;gbkey=CDS;gene=Sh2b1;product=SH2B adapter protein 1 isoform X2;protein_id=XP_030098120.1;extra_copy_number=0
CM058247.1	Liftoff	CDS	125575906	125576007	.	-	.	ID=cds-XP_030098120.1;Parent=rna-XM_030242260.2;Dbxref=GeneID:20399,GenBank:XP_030098120.1,MGI:MGI:1201407;Name=XP_030098120.1;gbkey=CDS;gene=Sh2b1;product=SH2B adapter protein 1 isoform X2;protein_id=XP_030098120.1;extra_copy_number=0
CM058247.1	Liftoff	CDS	125576279	125577217	.	-	.	ID=cds-XP_030098120.1;Parent=rna-XM_030242260.2;Dbxref=GeneID:20399,GenBank:XP_030098120.1,MGI:MGI:1201407;Name=XP_030098120.1;gbkey=CDS;gene=Sh2b1;product=SH2B adapter protein 1 isoform X2;protein_id=XP_030098120.1;extra_copy_number=0
CM058247.1	Liftoff	mRNA	125571199	125580916	.	-	.	ID=rna-XM_030242261.2;Parent=gene-Sh2b1;Dbxref=GeneID:20399,GenBank:XM_030242261.2,MGI:MGI:1201407;Name=XM_030242261.2;gbkey=mRNA;gene=Sh2b1;model_evidence=Supporting evidence includes similarity to: 12 mRNAs%2C 40 ESTs%2C 3 Proteins%2C 735 long SRA reads%2C and 96%25 coverage of the annotated genomic feature by RNAseq alignments%2C including 39 samples with support for all annotated introns;product=SH2B adaptor protein 1%2C transcript variant X6;transcript_id=XM_030242261.2;matches_ref_protein=True;valid_ORF=True;extra_copy_number=0
CM058247.1	Liftoff	exon	125571199	125571979	.	-	.	ID=exon-XM_030242261.2-9;Parent=rna-XM_030242261.2;Dbxref=GeneID:20399,GenBank:XM_030242261.2,MGI:MGI:1201407;gbkey=mRNA;gene=Sh2b1;product=SH2B adaptor protein 1%2C transcript variant X6;transcript_id=XM_030242261.2;extra_copy_number=0
CM058247.1	Liftoff	exon	125572626	125572847	.	-	.	ID=exon-XM_030242261.2-8;Parent=rna-XM_030242261.2;Dbxref=GeneID:20399,GenBank:XM_030242261.2,MGI:MGI:1201407;gbkey=mRNA;gene=Sh2b1;product=SH2B adaptor protein 1%2C transcript variant X6;transcript_id=XM_030242261.2;extra_copy_number=0
CM058247.1	Liftoff	exon	125572962	125573173	.	-	.	ID=exon-XM_030242261.2-7;Parent=rna-XM_030242261.2;Dbxref=GeneID:20399,GenBank:XM_030242261.2,MGI:MGI:1201407;gbkey=mRNA;gene=Sh2b1;product=SH2B adaptor protein 1%2C transcript variant X6;transcript_id=XM_030242261.2;extra_copy_number=0
CM058247.1	Liftoff	exon	125573331	125573534	.	-	.	ID=exon-XM_030242261.2-6;Parent=rna-XM_030242261.2;Dbxref=GeneID:20399,GenBank:XM_030242261.2,MGI:MGI:1201407;gbkey=mRNA;gene=Sh2b1;product=SH2B adaptor protein 1%2C transcript variant X6;transcript_id=XM_030242261.2;extra_copy_number=0
CM058247.1	Liftoff	exon	125575328	125575503	.	-	.	ID=exon-XM_030242261.2-5;Parent=rna-XM_030242261.2;Dbxref=GeneID:20399,GenBank:XM_030242261.2,MGI:MGI:1201407;gbkey=mRNA;gene=Sh2b1;product=SH2B adaptor protein 1%2C transcript variant X6;transcript_id=XM_030242261.2;extra_copy_number=0
CM058247.1	Liftoff	exon	125575601	125575692	.	-	.	ID=exon-XM_030242261.2-4;Parent=rna-XM_030242261.2;Dbxref=GeneID:20399,GenBank:XM_030242261.2,MGI:MGI:1201407;gbkey=mRNA;gene=Sh2b1;product=SH2B adaptor protein 1%2C transcript variant X6;transcript_id=XM_030242261.2;extra_copy_number=0
CM058247.1	Liftoff	exon	125575906	125576007	.	-	.	ID=exon-XM_030242261.2-3;Parent=rna-XM_030242261.2;Dbxref=GeneID:20399,GenBank:XM_030242261.2,MGI:MGI:1201407;gbkey=mRNA;gene=Sh2b1;product=SH2B adaptor protein 1%2C transcript variant X6;transcript_id=XM_030242261.2;extra_copy_number=0
CM058247.1	Liftoff	exon	125576279	125577300	.	-	.	ID=exon-XM_030242261.2-2;Parent=rna-XM_030242261.2;Dbxref=GeneID:20399,GenBank:XM_030242261.2,MGI:MGI:1201407;gbkey=mRNA;gene=Sh2b1;product=SH2B adaptor protein 1%2C transcript variant X6;transcript_id=XM_030242261.2;extra_copy_number=0
CM058247.1	Liftoff	exon	125579391	125580916	.	-	.	ID=exon-XM_030242261.2-1;Parent=rna-XM_030242261.2;Dbxref=GeneID:20399,GenBank:XM_030242261.2,MGI:MGI:1201407;gbkey=mRNA;gene=Sh2b1;product=SH2B adaptor protein 1%2C transcript variant X6;transcript_id=XM_030242261.2;extra_copy_number=0
CM058247.1	Liftoff	CDS	125571752	125571979	.	-	.	ID=cds-XP_030098121.1;Parent=rna-XM_030242261.2;Dbxref=GeneID:20399,GenBank:XP_030098121.1,MGI:MGI:1201407;Name=XP_030098121.1;gbkey=CDS;gene=Sh2b1;product=SH2B adapter protein 1 isoform X2;protein_id=XP_030098121.1;extra_copy_number=0
CM058247.1	Liftoff	CDS	125572626	125572847	.	-	.	ID=cds-XP_030098121.1;Parent=rna-XM_030242261.2;Dbxref=GeneID:20399,GenBank:XP_030098121.1,MGI:MGI:1201407;Name=XP_030098121.1;gbkey=CDS;gene=Sh2b1;product=SH2B adapter protein 1 isoform X2;protein_id=XP_030098121.1;extra_copy_number=0
CM058247.1	Liftoff	CDS	125572962	125573173	.	-	.	ID=cds-XP_030098121.1;Parent=rna-XM_030242261.2;Dbxref=GeneID:20399,GenBank:XP_030098121.1,MGI:MGI:1201407;Name=XP_030098121.1;gbkey=CDS;gene=Sh2b1;product=SH2B adapter protein 1 isoform X2;protein_id=XP_030098121.1;extra_copy_number=0
CM058247.1	Liftoff	CDS	125573331	125573534	.	-	.	ID=cds-XP_030098121.1;Parent=rna-XM_030242261.2;Dbxref=GeneID:20399,GenBank:XP_030098121.1,MGI:MGI:1201407;Name=XP_030098121.1;gbkey=CDS;gene=Sh2b1;product=SH2B adapter protein 1 isoform X2;protein_id=XP_030098121.1;extra_copy_number=0
CM058247.1	Liftoff	CDS	125575328	125575503	.	-	.	ID=cds-XP_030098121.1;Parent=rna-XM_030242261.2;Dbxref=GeneID:20399,GenBank:XP_030098121.1,MGI:MGI:1201407;Name=XP_030098121.1;gbkey=CDS;gene=Sh2b1;product=SH2B adapter protein 1 isoform X2;protein_id=XP_030098121.1;extra_copy_number=0
CM058247.1	Liftoff	CDS	125575601	125575692	.	-	.	ID=cds-XP_030098121.1;Parent=rna-XM_030242261.2;Dbxref=GeneID:20399,GenBank:XP_030098121.1,MGI:MGI:1201407;Name=XP_030098121.1;gbkey=CDS;gene=Sh2b1;product=SH2B adapter protein 1 isoform X2;protein_id=XP_030098121.1;extra_copy_number=0
CM058247.1	Liftoff	CDS	125575906	125576007	.	-	.	ID=cds-XP_030098121.1;Parent=rna-XM_030242261.2;Dbxref=GeneID:20399,GenBank:XP_030098121.1,MGI:MGI:1201407;Name=XP_030098121.1;gbkey=CDS;gene=Sh2b1;product=SH2B adapter protein 1 isoform X2;protein_id=XP_030098121.1;extra_copy_number=0
CM058247.1	Liftoff	CDS	125576279	125577217	.	-	.	ID=cds-XP_030098121.1;Parent=rna-XM_030242261.2;Dbxref=GeneID:20399,GenBank:XP_030098121.1,MGI:MGI:1201407;Name=XP_030098121.1;gbkey=CDS;gene=Sh2b1;product=SH2B adapter protein 1 isoform X2;protein_id=XP_030098121.1;extra_copy_number=0
CM058247.1	Liftoff	transcript	125571199	125577300	.	-	.	ID=rna-NR_110346.1;Parent=gene-Sh2b1;Dbxref=GeneID:20399,GenBank:NR_110346.1,MGI:MGI:1201407;Name=NR_110346.1;gbkey=misc_RNA;gene=Sh2b1;product=SH2B adaptor protein 1%2C transcript variant 8;transcript_id=NR_110346.1;extra_copy_number=0
CM058247.1	Liftoff	exon	125571199	125571979	.	-	.	ID=exon-NR_110346.1-10;Parent=rna-NR_110346.1;Dbxref=GeneID:20399,GenBank:NR_110346.1,MGI:MGI:1201407;gbkey=misc_RNA;gene=Sh2b1;product=SH2B adaptor protein 1%2C transcript variant 8;transcript_id=NR_110346.1;extra_copy_number=0
CM058247.1	Liftoff	exon	125572156	125572255	.	-	.	ID=exon-NR_110346.1-9;Parent=rna-NR_110346.1;Dbxref=GeneID:20399,GenBank:NR_110346.1,MGI:MGI:1201407;gbkey=misc_RNA;gene=Sh2b1;product=SH2B adaptor protein 1%2C transcript variant 8;transcript_id=NR_110346.1;extra_copy_number=0
CM058247.1	Liftoff	exon	125572679	125572847	.	-	.	ID=exon-NR_110346.1-8;Parent=rna-NR_110346.1;Dbxref=GeneID:20399,GenBank:NR_110346.1,MGI:MGI:1201407;gbkey=misc_RNA;gene=Sh2b1;product=SH2B adaptor protein 1%2C transcript variant 8;transcript_id=NR_110346.1;extra_copy_number=0
CM058247.1	Liftoff	exon	125572962	125573173	.	-	.	ID=exon-NR_110346.1-7;Parent=rna-NR_110346.1;Dbxref=GeneID:20399,GenBank:NR_110346.1,MGI:MGI:1201407;gbkey=misc_RNA;gene=Sh2b1;product=SH2B adaptor protein 1%2C transcript variant 8;transcript_id=NR_110346.1;extra_copy_number=0
CM058247.1	Liftoff	exon	125573331	125573534	.	-	.	ID=exon-NR_110346.1-6;Parent=rna-NR_110346.1;Dbxref=GeneID:20399,GenBank:NR_110346.1,MGI:MGI:1201407;gbkey=misc_RNA;gene=Sh2b1;product=SH2B adaptor protein 1%2C transcript variant 8;transcript_id=NR_110346.1;extra_copy_number=0
CM058247.1	Liftoff	exon	125573694	125573776	.	-	.	ID=exon-NR_110346.1-5;Parent=rna-NR_110346.1;Dbxref=GeneID:20399,GenBank:NR_110346.1,MGI:MGI:1201407;gbkey=misc_RNA;gene=Sh2b1;product=SH2B adaptor protein 1%2C transcript variant 8;transcript_id=NR_110346.1;extra_copy_number=0
CM058247.1	Liftoff	exon	125575328	125575503	.	-	.	ID=exon-NR_110346.1-4;Parent=rna-NR_110346.1;Dbxref=GeneID:20399,GenBank:NR_110346.1,MGI:MGI:1201407;gbkey=misc_RNA;gene=Sh2b1;product=SH2B adaptor protein 1%2C transcript variant 8;transcript_id=NR_110346.1;extra_copy_number=0
CM058247.1	Liftoff	exon	125575601	125575692	.	-	.	ID=exon-NR_110346.1-3;Parent=rna-NR_110346.1;Dbxref=GeneID:20399,GenBank:NR_110346.1,MGI:MGI:1201407;gbkey=misc_RNA;gene=Sh2b1;product=SH2B adaptor protein 1%2C transcript variant 8;transcript_id=NR_110346.1;extra_copy_number=0
CM058247.1	Liftoff	exon	125575906	125576007	.	-	.	ID=exon-NR_110346.1-2;Parent=rna-NR_110346.1;Dbxref=GeneID:20399,GenBank:NR_110346.1,MGI:MGI:1201407;gbkey=misc_RNA;gene=Sh2b1;product=SH2B adaptor protein 1%2C transcript variant 8;transcript_id=NR_110346.1;extra_copy_number=0
CM058247.1	Liftoff	exon	125576279	125577300	.	-	.	ID=exon-NR_110346.1-1;Parent=rna-NR_110346.1;Dbxref=GeneID:20399,GenBank:NR_110346.1,MGI:MGI:1201407;gbkey=misc_RNA;gene=Sh2b1;product=SH2B adaptor protein 1%2C transcript variant 8;transcript_id=NR_110346.1;extra_copy_number=0
CM058247.1	Liftoff	transcript	125571199	125579346	.	-	.	ID=rna-XR_003946424.2;Parent=gene-Sh2b1;Dbxref=GeneID:20399,GenBank:XR_003946424.2,MGI:MGI:1201407;Name=XR_003946424.2;gbkey=misc_RNA;gene=Sh2b1;model_evidence=Supporting evidence includes similarity to: 10 mRNAs%2C 18 ESTs%2C 2 Proteins%2C 170 long SRA reads%2C and 100%25 coverage of the annotated genomic feature by RNAseq alignments%2C including 40 samples with support for all annotated introns;product=SH2B adaptor protein 1%2C transcript variant X10;transcript_id=XR_003946424.2;extra_copy_number=0
CM058247.1	Liftoff	exon	125571199	125571979	.	-	.	ID=exon-XR_003946424.2-10;Parent=rna-XR_003946424.2;Dbxref=GeneID:20399,GenBank:XR_003946424.2,MGI:MGI:1201407;gbkey=misc_RNA;gene=Sh2b1;product=SH2B adaptor protein 1%2C transcript variant X10;transcript_id=XR_003946424.2;extra_copy_number=0
CM058247.1	Liftoff	exon	125572679	125572847	.	-	.	ID=exon-XR_003946424.2-9;Parent=rna-XR_003946424.2;Dbxref=GeneID:20399,GenBank:XR_003946424.2,MGI:MGI:1201407;gbkey=misc_RNA;gene=Sh2b1;product=SH2B adaptor protein 1%2C transcript variant X10;transcript_id=XR_003946424.2;extra_copy_number=0
CM058247.1	Liftoff	exon	125572962	125573173	.	-	.	ID=exon-XR_003946424.2-8;Parent=rna-XR_003946424.2;Dbxref=GeneID:20399,GenBank:XR_003946424.2,MGI:MGI:1201407;gbkey=misc_RNA;gene=Sh2b1;product=SH2B adaptor protein 1%2C transcript variant X10;transcript_id=XR_003946424.2;extra_copy_number=0
CM058247.1	Liftoff	exon	125573331	125573534	.	-	.	ID=exon-XR_003946424.2-7;Parent=rna-XR_003946424.2;Dbxref=GeneID:20399,GenBank:XR_003946424.2,MGI:MGI:1201407;gbkey=misc_RNA;gene=Sh2b1;product=SH2B adaptor protein 1%2C transcript variant X10;transcript_id=XR_003946424.2;extra_copy_number=0
CM058247.1	Liftoff	exon	125573694	125573776	.	-	.	ID=exon-XR_003946424.2-6;Parent=rna-XR_003946424.2;Dbxref=GeneID:20399,GenBank:XR_003946424.2,MGI:MGI:1201407;gbkey=misc_RNA;gene=Sh2b1;product=SH2B adaptor protein 1%2C transcript variant X10;transcript_id=XR_003946424.2;extra_copy_number=0
CM058247.1	Liftoff	exon	125575328	125575503	.	-	.	ID=exon-XR_003946424.2-5;Parent=rna-XR_003946424.2;Dbxref=GeneID:20399,GenBank:XR_003946424.2,MGI:MGI:1201407;gbkey=misc_RNA;gene=Sh2b1;product=SH2B adaptor protein 1%2C transcript variant X10;transcript_id=XR_003946424.2;extra_copy_number=0
CM058247.1	Liftoff	exon	125575601	125575692	.	-	.	ID=exon-XR_003946424.2-4;Parent=rna-XR_003946424.2;Dbxref=GeneID:20399,GenBank:XR_003946424.2,MGI:MGI:1201407;gbkey=misc_RNA;gene=Sh2b1;product=SH2B adaptor protein 1%2C transcript variant X10;transcript_id=XR_003946424.2;extra_copy_number=0
CM058247.1	Liftoff	exon	125575906	125576007	.	-	.	ID=exon-XR_003946424.2-3;Parent=rna-XR_003946424.2;Dbxref=GeneID:20399,GenBank:XR_003946424.2,MGI:MGI:1201407;gbkey=misc_RNA;gene=Sh2b1;product=SH2B adaptor protein 1%2C transcript variant X10;transcript_id=XR_003946424.2;extra_copy_number=0
CM058247.1	Liftoff	exon	125576279	125577300	.	-	.	ID=exon-XR_003946424.2-2;Parent=rna-XR_003946424.2;Dbxref=GeneID:20399,GenBank:XR_003946424.2,MGI:MGI:1201407;gbkey=misc_RNA;gene=Sh2b1;product=SH2B adaptor protein 1%2C transcript variant X10;transcript_id=XR_003946424.2;extra_copy_number=0
CM058247.1	Liftoff	exon	125579202	125579346	.	-	.	ID=exon-XR_003946424.2-1;Parent=rna-XR_003946424.2;Dbxref=GeneID:20399,GenBank:XR_003946424.2,MGI:MGI:1201407;gbkey=misc_RNA;gene=Sh2b1;product=SH2B adaptor protein 1%2C transcript variant X10;transcript_id=XR_003946424.2;extra_copy_number=0
CM058247.1	Liftoff	transcript	125571199	125579346	.	-	.	ID=rna-XR_004934045.1;Parent=gene-Sh2b1;Dbxref=GeneID:20399,GenBank:XR_004934045.1,MGI:MGI:1201407;Name=XR_004934045.1;gbkey=misc_RNA;gene=Sh2b1;model_evidence=Supporting evidence includes similarity to: 16 mRNAs%2C 30 ESTs%2C 2 Proteins%2C 691 long SRA reads%2C and 100%25 coverage of the annotated genomic feature by RNAseq alignments%2C including 40 samples with support for all annotated introns;product=SH2B adaptor protein 1%2C transcript variant X9;transcript_id=XR_004934045.1;extra_copy_number=0
CM058247.1	Liftoff	exon	125571199	125571979	.	-	.	ID=exon-XR_004934045.1-11;Parent=rna-XR_004934045.1;Dbxref=GeneID:20399,GenBank:XR_004934045.1,MGI:MGI:1201407;gbkey=misc_RNA;gene=Sh2b1;product=SH2B adaptor protein 1%2C transcript variant X9;transcript_id=XR_004934045.1;extra_copy_number=0
CM058247.1	Liftoff	exon	125572156	125572255	.	-	.	ID=exon-XR_004934045.1-10;Parent=rna-XR_004934045.1;Dbxref=GeneID:20399,GenBank:XR_004934045.1,MGI:MGI:1201407;gbkey=misc_RNA;gene=Sh2b1;product=SH2B adaptor protein 1%2C transcript variant X9;transcript_id=XR_004934045.1;extra_copy_number=0
CM058247.1	Liftoff	exon	125572679	125572847	.	-	.	ID=exon-XR_004934045.1-9;Parent=rna-XR_004934045.1;Dbxref=GeneID:20399,GenBank:XR_004934045.1,MGI:MGI:1201407;gbkey=misc_RNA;gene=Sh2b1;product=SH2B adaptor protein 1%2C transcript variant X9;transcript_id=XR_004934045.1;extra_copy_number=0
CM058247.1	Liftoff	exon	125572962	125573173	.	-	.	ID=exon-XR_004934045.1-8;Parent=rna-XR_004934045.1;Dbxref=GeneID:20399,GenBank:XR_004934045.1,MGI:MGI:1201407;gbkey=misc_RNA;gene=Sh2b1;product=SH2B adaptor protein 1%2C transcript variant X9;transcript_id=XR_004934045.1;extra_copy_number=0
CM058247.1	Liftoff	exon	125573331	125573534	.	-	.	ID=exon-XR_004934045.1-7;Parent=rna-XR_004934045.1;Dbxref=GeneID:20399,GenBank:XR_004934045.1,MGI:MGI:1201407;gbkey=misc_RNA;gene=Sh2b1;product=SH2B adaptor protein 1%2C transcript variant X9;transcript_id=XR_004934045.1;extra_copy_number=0
CM058247.1	Liftoff	exon	125573694	125573776	.	-	.	ID=exon-XR_004934045.1-6;Parent=rna-XR_004934045.1;Dbxref=GeneID:20399,GenBank:XR_004934045.1,MGI:MGI:1201407;gbkey=misc_RNA;gene=Sh2b1;product=SH2B adaptor protein 1%2C transcript variant X9;transcript_id=XR_004934045.1;extra_copy_number=0
CM058247.1	Liftoff	exon	125575328	125575503	.	-	.	ID=exon-XR_004934045.1-5;Parent=rna-XR_004934045.1;Dbxref=GeneID:20399,GenBank:XR_004934045.1,MGI:MGI:1201407;gbkey=misc_RNA;gene=Sh2b1;product=SH2B adaptor protein 1%2C transcript variant X9;transcript_id=XR_004934045.1;extra_copy_number=0
CM058247.1	Liftoff	exon	125575601	125575692	.	-	.	ID=exon-XR_004934045.1-4;Parent=rna-XR_004934045.1;Dbxref=GeneID:20399,GenBank:XR_004934045.1,MGI:MGI:1201407;gbkey=misc_RNA;gene=Sh2b1;product=SH2B adaptor protein 1%2C transcript variant X9;transcript_id=XR_004934045.1;extra_copy_number=0
CM058247.1	Liftoff	exon	125575906	125576007	.	-	.	ID=exon-XR_004934045.1-3;Parent=rna-XR_004934045.1;Dbxref=GeneID:20399,GenBank:XR_004934045.1,MGI:MGI:1201407;gbkey=misc_RNA;gene=Sh2b1;product=SH2B adaptor protein 1%2C transcript variant X9;transcript_id=XR_004934045.1;extra_copy_number=0
CM058247.1	Liftoff	exon	125576279	125577300	.	-	.	ID=exon-XR_004934045.1-2;Parent=rna-XR_004934045.1;Dbxref=GeneID:20399,GenBank:XR_004934045.1,MGI:MGI:1201407;gbkey=misc_RNA;gene=Sh2b1;product=SH2B adaptor protein 1%2C transcript variant X9;transcript_id=XR_004934045.1;extra_copy_number=0
CM058247.1	Liftoff	exon	125578825	125579346	.	-	.	ID=exon-XR_004934045.1-1;Parent=rna-XR_004934045.1;Dbxref=GeneID:20399,GenBank:XR_004934045.1,MGI:MGI:1201407;gbkey=misc_RNA;gene=Sh2b1;product=SH2B adaptor protein 1%2C transcript variant X9;transcript_id=XR_004934045.1;extra_copy_number=0
CM058247.1	Liftoff	match	125579421	125579804	.	+	.	ID=0454dd45-f81e-4789-8456-7ccde082b5d1;Target=NG_151477.1 1 384 +;assembly_bases_aln=384;assembly_bases_seq=384;bit_score=715.683;blast_aligner=1;blast_score=384;common_component=0;e_value=0;filter_score=0;for_remapping=2;gap_count=0;hsp_percent_coverage=100;matchable_bases=384;matched_bases=384;num_ident=384;num_mismatch=0;pct_coverage=100;pct_coverage_hiqual=100;pct_identity_gap=100;pct_identity_gapopen_only=100;pct_identity_ungap=100;rank=1;weighted_identity=1;coverage=1.0;sequence_ID=1.0;extra_copy_number=0;copy_num_ID=0454dd45-f81e-4789-8456-7ccde082b5d1_0
CM058247.1	Liftoff	enhancer	125579521	125579704	.	.	.	ID=id-GeneID:128925811;Dbxref=GeneID:128925811;Note=cis-regulatory module chr7:133618829-133619012 (MGSCv37/mm9 assembly coordinates);experiment=EXISTENCE:reporter gene assay evidence [ECO:0000049][PMID:25872643];function=activates a minimal SCP1 promoter by CapStarr-seq with weak activity in P5424 T cells and NIH3T3 fibroblasts {active_cell/tissue: P5424 T cell | NIH3T3};gbkey=regulatory;regulatory_class=enhancer;coverage=1.0;sequence_ID=1.0;extra_copy_number=0;copy_num_ID=id-GeneID:128925811_0
CM058247.1	Liftoff	biological_region	125579521	125579704	.	+	.	ID=id-GeneID:128925811-2;Dbxref=GeneID:128925811;Name=biological region;gbkey=Region;standard_name=CapStarr-seq enhancer MGSCv37_chr7:133618829-133619012;coverage=1.0;sequence_ID=1.0;extra_copy_number=0;copy_num_ID=id-GeneID:128925811-2_0
CM058247.1	Liftoff	gene	125588551	125590725	.	-	.	ID=gene-Gm46001;Dbxref=GeneID:108167460,MGI:MGI:5825638;Name=Gm46001;description=predicted gene%2C 46001;gbkey=Gene;gene=Gm46001;gene_biotype=lncRNA;coverage=1.0;sequence_ID=1.0;extra_copy_number=0;copy_num_ID=gene-Gm46001_0
CM058247.1	Liftoff	lnc_RNA	125588551	125590725	.	-	.	ID=rna-XR_001778288.1;Parent=gene-Gm46001;Dbxref=GeneID:108167460,GenBank:XR_001778288.1,MGI:MGI:5825638;Name=XR_001778288.1;gbkey=ncRNA;gene=Gm46001;model_evidence=Supporting evidence includes similarity to: 100%25 coverage of the annotated genomic feature by RNAseq alignments%2C including 2 samples with support for all annotated introns;product=predicted gene%2C 46001;transcript_id=XR_001778288.1;extra_copy_number=0
CM058247.1	Liftoff	exon	125588551	125588733	.	-	.	ID=exon-XR_001778288.1-3;Parent=rna-XR_001778288.1;Dbxref=GeneID:108167460,GenBank:XR_001778288.1,MGI:MGI:5825638;gbkey=ncRNA;gene=Gm46001;product=predicted gene%2C 46001;transcript_id=XR_001778288.1;extra_copy_number=0
CM058247.1	Liftoff	exon	125590371	125590542	.	-	.	ID=exon-XR_001778288.1-2;Parent=rna-XR_001778288.1;Dbxref=GeneID:108167460,GenBank:XR_001778288.1,MGI:MGI:5825638;gbkey=ncRNA;gene=Gm46001;product=predicted gene%2C 46001;transcript_id=XR_001778288.1;extra_copy_number=0
CM058247.1	Liftoff	exon	125590693	125590725	.	-	.	ID=exon-XR_001778288.1-1;Parent=rna-XR_001778288.1;Dbxref=GeneID:108167460,GenBank:XR_001778288.1,MGI:MGI:5825638;gbkey=ncRNA;gene=Gm46001;product=predicted gene%2C 46001;transcript_id=XR_001778288.1;extra_copy_number=0
CM058247.1	Liftoff	match	125591187	125591574	.	+	.	ID=fa4b0096-e328-4c1b-b492-de4a4a78753f;Target=NG_151478.1 1 388 +;assembly_bases_aln=388;assembly_bases_seq=388;bit_score=723.127;blast_aligner=1;blast_score=388;common_component=0;e_value=0;filter_score=0;for_remapping=2;gap_count=0;hsp_percent_coverage=100;matchable_bases=388;matched_bases=388;num_ident=388;num_mismatch=0;pct_coverage=100;pct_coverage_hiqual=100;pct_identity_gap=100;pct_identity_gapopen_only=100;pct_identity_ungap=100;rank=1;weighted_identity=1;coverage=1.0;sequence_ID=1.0;extra_copy_number=0;copy_num_ID=fa4b0096-e328-4c1b-b492-de4a4a78753f_0
CM058247.1	Liftoff	enhancer	125591287	125591474	.	.	.	ID=id-GeneID:128925812;Dbxref=GeneID:128925812;Note=cis-regulatory module chr7:133630590-133630777 (MGSCv37/mm9 assembly coordinates);experiment=EXISTENCE:reporter gene assay evidence [ECO:0000049][PMID:25872643];function=activates a minimal SCP1 promoter by CapStarr-seq with weak activity in P5424 T cells and NIH3T3 fibroblasts {active_cell/tissue: P5424 T cell | NIH3T3};gbkey=regulatory;regulatory_class=enhancer;coverage=1.0;sequence_ID=1.0;extra_copy_number=0;copy_num_ID=id-GeneID:128925812_0
CM058247.1	Liftoff	biological_region	125591287	125591474	.	+	.	ID=id-GeneID:128925812-2;Dbxref=GeneID:128925812;Name=biological region;gbkey=Region;standard_name=CapStarr-seq enhancer MGSCv37_chr7:133630590-133630777;coverage=1.0;sequence_ID=1.0;extra_copy_number=0;copy_num_ID=id-GeneID:128925812-2_0
CM058247.1	Liftoff	gene	125591484	125594942	.	+	.	ID=gene-Tufm;Dbxref=GeneID:233870,MGI:MGI:1923686;Name=Tufm;description=Tu translation elongation factor%2C mitochondrial;gbkey=Gene;gene=Tufm;gene_biotype=protein_coding;gene_synonym=2300002G02Rik,EF-TuMT,EFTU;coverage=1.0;sequence_ID=1.0;valid_ORFs=4;extra_copy_number=0;copy_num_ID=gene-Tufm_0
CM058247.1	Liftoff	mRNA	125591484	125594942	.	+	.	ID=rna-XM_006507719.5;Parent=gene-Tufm;Dbxref=GeneID:233870,GenBank:XM_006507719.5,MGI:MGI:1923686;Name=XM_006507719.5;gbkey=mRNA;gene=Tufm;model_evidence=Supporting evidence includes similarity to: 3 mRNAs%2C 12 ESTs%2C 1 Protein%2C 1169 long SRA reads%2C and 100%25 coverage of the annotated genomic feature by RNAseq alignments%2C including 57 samples with support for all annotated introns;product=Tu translation elongation factor%2C mitochondrial%2C transcript variant X1;transcript_id=XM_006507719.5;matches_ref_protein=True;valid_ORF=True;extra_copy_number=0
CM058247.1	Liftoff	exon	125591484	125591701	.	+	.	ID=exon-XM_006507719.5-1;Parent=rna-XM_006507719.5;Dbxref=GeneID:233870,GenBank:XM_006507719.5,MGI:MGI:1923686;gbkey=mRNA;gene=Tufm;product=Tu translation elongation factor%2C mitochondrial%2C transcript variant X1;transcript_id=XM_006507719.5;extra_copy_number=0
CM058247.1	Liftoff	exon	125591799	125591993	.	+	.	ID=exon-XM_006507719.5-2;Parent=rna-XM_006507719.5;Dbxref=GeneID:233870,GenBank:XM_006507719.5,MGI:MGI:1923686;gbkey=mRNA;gene=Tufm;product=Tu translation elongation factor%2C mitochondrial%2C transcript variant X1;transcript_id=XM_006507719.5;extra_copy_number=0
CM058247.1	Liftoff	exon	125592471	125592637	.	+	.	ID=exon-XM_006507719.5-3;Parent=rna-XM_006507719.5;Dbxref=GeneID:233870,GenBank:XM_006507719.5,MGI:MGI:1923686;gbkey=mRNA;gene=Tufm;product=Tu translation elongation factor%2C mitochondrial%2C transcript variant X1;transcript_id=XM_006507719.5;extra_copy_number=0
CM058247.1	Liftoff	exon	125592861	125592965	.	+	.	ID=exon-XM_006507719.5-4;Parent=rna-XM_006507719.5;Dbxref=GeneID:233870,GenBank:XM_006507719.5,MGI:MGI:1923686;gbkey=mRNA;gene=Tufm;product=Tu translation elongation factor%2C mitochondrial%2C transcript variant X1;transcript_id=XM_006507719.5;extra_copy_number=0
CM058247.1	Liftoff	exon	125593048	125593212	.	+	.	ID=exon-XM_006507719.5-5;Parent=rna-XM_006507719.5;Dbxref=GeneID:233870,GenBank:XM_006507719.5,MGI:MGI:1923686;gbkey=mRNA;gene=Tufm;product=Tu translation elongation factor%2C mitochondrial%2C transcript variant X1;transcript_id=XM_006507719.5;extra_copy_number=0
CM058247.1	Liftoff	exon	125593331	125593463	.	+	.	ID=exon-XM_006507719.5-6;Parent=rna-XM_006507719.5;Dbxref=GeneID:233870,GenBank:XM_006507719.5,MGI:MGI:1923686;gbkey=mRNA;gene=Tufm;product=Tu translation elongation factor%2C mitochondrial%2C transcript variant X1;transcript_id=XM_006507719.5;extra_copy_number=0
CM058247.1	Liftoff	exon	125593547	125593567	.	+	.	ID=exon-XM_006507719.5-7;Parent=rna-XM_006507719.5;Dbxref=GeneID:233870,GenBank:XM_006507719.5,MGI:MGI:1923686;gbkey=mRNA;gene=Tufm;product=Tu translation elongation factor%2C mitochondrial%2C transcript variant X1;transcript_id=XM_006507719.5;extra_copy_number=0
CM058247.1	Liftoff	exon	125593763	125593914	.	+	.	ID=exon-XM_006507719.5-8;Parent=rna-XM_006507719.5;Dbxref=GeneID:233870,GenBank:XM_006507719.5,MGI:MGI:1923686;gbkey=mRNA;gene=Tufm;product=Tu translation elongation factor%2C mitochondrial%2C transcript variant X1;transcript_id=XM_006507719.5;extra_copy_number=0
CM058247.1	Liftoff	exon	125594003	125594122	.	+	.	ID=exon-XM_006507719.5-9;Parent=rna-XM_006507719.5;Dbxref=GeneID:233870,GenBank:XM_006507719.5,MGI:MGI:1923686;gbkey=mRNA;gene=Tufm;product=Tu translation elongation factor%2C mitochondrial%2C transcript variant X1;transcript_id=XM_006507719.5;extra_copy_number=0
CM058247.1	Liftoff	exon	125594532	125594942	.	+	.	ID=exon-XM_006507719.5-10;Parent=rna-XM_006507719.5;Dbxref=GeneID:233870,GenBank:XM_006507719.5,MGI:MGI:1923686;gbkey=mRNA;gene=Tufm;product=Tu translation elongation factor%2C mitochondrial%2C transcript variant X1;transcript_id=XM_006507719.5;extra_copy_number=0
CM058247.1	Liftoff	CDS	125591659	125591701	.	+	.	ID=cds-XP_006507782.1;Parent=rna-XM_006507719.5;Dbxref=GeneID:233870,GenBank:XP_006507782.1,MGI:MGI:1923686;Name=XP_006507782.1;gbkey=CDS;gene=Tufm;product=elongation factor Tu%2C mitochondrial isoform X1;protein_id=XP_006507782.1;extra_copy_number=0
CM058247.1	Liftoff	CDS	125591799	125591993	.	+	.	ID=cds-XP_006507782.1;Parent=rna-XM_006507719.5;Dbxref=GeneID:233870,GenBank:XP_006507782.1,MGI:MGI:1923686;Name=XP_006507782.1;gbkey=CDS;gene=Tufm;product=elongation factor Tu%2C mitochondrial isoform X1;protein_id=XP_006507782.1;extra_copy_number=0
CM058247.1	Liftoff	CDS	125592471	125592637	.	+	.	ID=cds-XP_006507782.1;Parent=rna-XM_006507719.5;Dbxref=GeneID:233870,GenBank:XP_006507782.1,MGI:MGI:1923686;Name=XP_006507782.1;gbkey=CDS;gene=Tufm;product=elongation factor Tu%2C mitochondrial isoform X1;protein_id=XP_006507782.1;extra_copy_number=0
CM058247.1	Liftoff	CDS	125592861	125592965	.	+	.	ID=cds-XP_006507782.1;Parent=rna-XM_006507719.5;Dbxref=GeneID:233870,GenBank:XP_006507782.1,MGI:MGI:1923686;Name=XP_006507782.1;gbkey=CDS;gene=Tufm;product=elongation factor Tu%2C mitochondrial isoform X1;protein_id=XP_006507782.1;extra_copy_number=0
CM058247.1	Liftoff	CDS	125593048	125593212	.	+	.	ID=cds-XP_006507782.1;Parent=rna-XM_006507719.5;Dbxref=GeneID:233870,GenBank:XP_006507782.1,MGI:MGI:1923686;Name=XP_006507782.1;gbkey=CDS;gene=Tufm;product=elongation factor Tu%2C mitochondrial isoform X1;protein_id=XP_006507782.1;extra_copy_number=0
CM058247.1	Liftoff	CDS	125593331	125593463	.	+	.	ID=cds-XP_006507782.1;Parent=rna-XM_006507719.5;Dbxref=GeneID:233870,GenBank:XP_006507782.1,MGI:MGI:1923686;Name=XP_006507782.1;gbkey=CDS;gene=Tufm;product=elongation factor Tu%2C mitochondrial isoform X1;protein_id=XP_006507782.1;extra_copy_number=0
CM058247.1	Liftoff	CDS	125593547	125593567	.	+	.	ID=cds-XP_006507782.1;Parent=rna-XM_006507719.5;Dbxref=GeneID:233870,GenBank:XP_006507782.1,MGI:MGI:1923686;Name=XP_006507782.1;gbkey=CDS;gene=Tufm;product=elongation factor Tu%2C mitochondrial isoform X1;protein_id=XP_006507782.1;extra_copy_number=0
CM058247.1	Liftoff	CDS	125593763	125593914	.	+	.	ID=cds-XP_006507782.1;Parent=rna-XM_006507719.5;Dbxref=GeneID:233870,GenBank:XP_006507782.1,MGI:MGI:1923686;Name=XP_006507782.1;gbkey=CDS;gene=Tufm;product=elongation factor Tu%2C mitochondrial isoform X1;protein_id=XP_006507782.1;extra_copy_number=0
CM058247.1	Liftoff	CDS	125594003	125594122	.	+	.	ID=cds-XP_006507782.1;Parent=rna-XM_006507719.5;Dbxref=GeneID:233870,GenBank:XP_006507782.1,MGI:MGI:1923686;Name=XP_006507782.1;gbkey=CDS;gene=Tufm;product=elongation factor Tu%2C mitochondrial isoform X1;protein_id=XP_006507782.1;extra_copy_number=0
CM058247.1	Liftoff	CDS	125594532	125594705	.	+	.	ID=cds-XP_006507782.1;Parent=rna-XM_006507719.5;Dbxref=GeneID:233870,GenBank:XP_006507782.1,MGI:MGI:1923686;Name=XP_006507782.1;gbkey=CDS;gene=Tufm;product=elongation factor Tu%2C mitochondrial isoform X1;protein_id=XP_006507782.1;extra_copy_number=0
CM058247.1	Liftoff	mRNA	125591549	125594942	.	+	.	ID=rna-XM_036153012.1;Parent=gene-Tufm;Dbxref=GeneID:233870,GenBank:XM_036153012.1,MGI:MGI:1923686;Name=XM_036153012.1;gbkey=mRNA;gene=Tufm;model_evidence=Supporting evidence includes similarity to: 3 mRNAs%2C 16 ESTs%2C 1230 long SRA reads%2C and 99%25 coverage of the annotated genomic feature by RNAseq alignments%2C including 52 samples with support for all annotated introns;product=Tu translation elongation factor%2C mitochondrial%2C transcript variant X2;transcript_id=XM_036153012.1;matches_ref_protein=True;valid_ORF=True;extra_copy_number=0
CM058247.1	Liftoff	exon	125591549	125591701	.	+	.	ID=exon-XM_036153012.1-1;Parent=rna-XM_036153012.1;Dbxref=GeneID:233870,GenBank:XM_036153012.1,MGI:MGI:1923686;gbkey=mRNA;gene=Tufm;product=Tu translation elongation factor%2C mitochondrial%2C transcript variant X2;transcript_id=XM_036153012.1;extra_copy_number=0
CM058247.1	Liftoff	exon	125591799	125591993	.	+	.	ID=exon-XM_036153012.1-2;Parent=rna-XM_036153012.1;Dbxref=GeneID:233870,GenBank:XM_036153012.1,MGI:MGI:1923686;gbkey=mRNA;gene=Tufm;product=Tu translation elongation factor%2C mitochondrial%2C transcript variant X2;transcript_id=XM_036153012.1;extra_copy_number=0
CM058247.1	Liftoff	exon	125592861	125592965	.	+	.	ID=exon-XM_036153012.1-3;Parent=rna-XM_036153012.1;Dbxref=GeneID:233870,GenBank:XM_036153012.1,MGI:MGI:1923686;gbkey=mRNA;gene=Tufm;product=Tu translation elongation factor%2C mitochondrial%2C transcript variant X2;transcript_id=XM_036153012.1;extra_copy_number=0
CM058247.1	Liftoff	exon	125593048	125593212	.	+	.	ID=exon-XM_036153012.1-4;Parent=rna-XM_036153012.1;Dbxref=GeneID:233870,GenBank:XM_036153012.1,MGI:MGI:1923686;gbkey=mRNA;gene=Tufm;product=Tu translation elongation factor%2C mitochondrial%2C transcript variant X2;transcript_id=XM_036153012.1;extra_copy_number=0
CM058247.1	Liftoff	exon	125593331	125593463	.	+	.	ID=exon-XM_036153012.1-5;Parent=rna-XM_036153012.1;Dbxref=GeneID:233870,GenBank:XM_036153012.1,MGI:MGI:1923686;gbkey=mRNA;gene=Tufm;product=Tu translation elongation factor%2C mitochondrial%2C transcript variant X2;transcript_id=XM_036153012.1;extra_copy_number=0
CM058247.1	Liftoff	exon	125593547	125593651	.	+	.	ID=exon-XM_036153012.1-6;Parent=rna-XM_036153012.1;Dbxref=GeneID:233870,GenBank:XM_036153012.1,MGI:MGI:1923686;gbkey=mRNA;gene=Tufm;product=Tu translation elongation factor%2C mitochondrial%2C transcript variant X2;transcript_id=XM_036153012.1;extra_copy_number=0
CM058247.1	Liftoff	exon	125593763	125593914	.	+	.	ID=exon-XM_036153012.1-7;Parent=rna-XM_036153012.1;Dbxref=GeneID:233870,GenBank:XM_036153012.1,MGI:MGI:1923686;gbkey=mRNA;gene=Tufm;product=Tu translation elongation factor%2C mitochondrial%2C transcript variant X2;transcript_id=XM_036153012.1;extra_copy_number=0
CM058247.1	Liftoff	exon	125594003	125594122	.	+	.	ID=exon-XM_036153012.1-8;Parent=rna-XM_036153012.1;Dbxref=GeneID:233870,GenBank:XM_036153012.1,MGI:MGI:1923686;gbkey=mRNA;gene=Tufm;product=Tu translation elongation factor%2C mitochondrial%2C transcript variant X2;transcript_id=XM_036153012.1;extra_copy_number=0
CM058247.1	Liftoff	exon	125594532	125594942	.	+	.	ID=exon-XM_036153012.1-9;Parent=rna-XM_036153012.1;Dbxref=GeneID:233870,GenBank:XM_036153012.1,MGI:MGI:1923686;gbkey=mRNA;gene=Tufm;product=Tu translation elongation factor%2C mitochondrial%2C transcript variant X2;transcript_id=XM_036153012.1;extra_copy_number=0
CM058247.1	Liftoff	CDS	125592864	125592965	.	+	.	ID=cds-XP_036008905.1;Parent=rna-XM_036153012.1;Dbxref=GeneID:233870,GenBank:XP_036008905.1,MGI:MGI:1923686;Name=XP_036008905.1;gbkey=CDS;gene=Tufm;product=elongation factor Tu%2C mitochondrial isoform X2;protein_id=XP_036008905.1;extra_copy_number=0
CM058247.1	Liftoff	CDS	125593048	125593212	.	+	.	ID=cds-XP_036008905.1;Parent=rna-XM_036153012.1;Dbxref=GeneID:233870,GenBank:XP_036008905.1,MGI:MGI:1923686;Name=XP_036008905.1;gbkey=CDS;gene=Tufm;product=elongation factor Tu%2C mitochondrial isoform X2;protein_id=XP_036008905.1;extra_copy_number=0
CM058247.1	Liftoff	CDS	125593331	125593463	.	+	.	ID=cds-XP_036008905.1;Parent=rna-XM_036153012.1;Dbxref=GeneID:233870,GenBank:XP_036008905.1,MGI:MGI:1923686;Name=XP_036008905.1;gbkey=CDS;gene=Tufm;product=elongation factor Tu%2C mitochondrial isoform X2;protein_id=XP_036008905.1;extra_copy_number=0
CM058247.1	Liftoff	CDS	125593547	125593651	.	+	.	ID=cds-XP_036008905.1;Parent=rna-XM_036153012.1;Dbxref=GeneID:233870,GenBank:XP_036008905.1,MGI:MGI:1923686;Name=XP_036008905.1;gbkey=CDS;gene=Tufm;product=elongation factor Tu%2C mitochondrial isoform X2;protein_id=XP_036008905.1;extra_copy_number=0
CM058247.1	Liftoff	CDS	125593763	125593914	.	+	.	ID=cds-XP_036008905.1;Parent=rna-XM_036153012.1;Dbxref=GeneID:233870,GenBank:XP_036008905.1,MGI:MGI:1923686;Name=XP_036008905.1;gbkey=CDS;gene=Tufm;product=elongation factor Tu%2C mitochondrial isoform X2;protein_id=XP_036008905.1;extra_copy_number=0
CM058247.1	Liftoff	CDS	125594003	125594122	.	+	.	ID=cds-XP_036008905.1;Parent=rna-XM_036153012.1;Dbxref=GeneID:233870,GenBank:XP_036008905.1,MGI:MGI:1923686;Name=XP_036008905.1;gbkey=CDS;gene=Tufm;product=elongation factor Tu%2C mitochondrial isoform X2;protein_id=XP_036008905.1;extra_copy_number=0
CM058247.1	Liftoff	CDS	125594532	125594705	.	+	.	ID=cds-XP_036008905.1;Parent=rna-XM_036153012.1;Dbxref=GeneID:233870,GenBank:XP_036008905.1,MGI:MGI:1923686;Name=XP_036008905.1;gbkey=CDS;gene=Tufm;product=elongation factor Tu%2C mitochondrial isoform X2;protein_id=XP_036008905.1;extra_copy_number=0
CM058247.1	Liftoff	mRNA	125591566	125594942	.	+	.	ID=rna-NM_001163713.1;Parent=gene-Tufm;Dbxref=GeneID:233870,GenBank:NM_001163713.1,MGI:MGI:1923686;Name=NM_001163713.1;gbkey=mRNA;gene=Tufm;product=Tu translation elongation factor%2C mitochondrial%2C transcript variant 2;transcript_id=NM_001163713.1;matches_ref_protein=True;valid_ORF=True;extra_copy_number=0
CM058247.1	Liftoff	exon	125591566	125591701	.	+	.	ID=exon-NM_001163713.1-1;Parent=rna-NM_001163713.1;Dbxref=GeneID:233870,GenBank:NM_001163713.1,MGI:MGI:1923686;gbkey=mRNA;gene=Tufm;product=Tu translation elongation factor%2C mitochondrial%2C transcript variant 2;transcript_id=NM_001163713.1;extra_copy_number=0
CM058247.1	Liftoff	exon	125591799	125591993	.	+	.	ID=exon-NM_001163713.1-2;Parent=rna-NM_001163713.1;Dbxref=GeneID:233870,GenBank:NM_001163713.1,MGI:MGI:1923686;gbkey=mRNA;gene=Tufm;product=Tu translation elongation factor%2C mitochondrial%2C transcript variant 2;transcript_id=NM_001163713.1;extra_copy_number=0
CM058247.1	Liftoff	exon	125592471	125592637	.	+	.	ID=exon-NM_001163713.1-3;Parent=rna-NM_001163713.1;Dbxref=GeneID:233870,GenBank:NM_001163713.1,MGI:MGI:1923686;gbkey=mRNA;gene=Tufm;product=Tu translation elongation factor%2C mitochondrial%2C transcript variant 2;transcript_id=NM_001163713.1;extra_copy_number=0
CM058247.1	Liftoff	exon	125592861	125592965	.	+	.	ID=exon-NM_001163713.1-4;Parent=rna-NM_001163713.1;Dbxref=GeneID:233870,GenBank:NM_001163713.1,MGI:MGI:1923686;gbkey=mRNA;gene=Tufm;product=Tu translation elongation factor%2C mitochondrial%2C transcript variant 2;transcript_id=NM_001163713.1;extra_copy_number=0
CM058247.1	Liftoff	exon	125593048	125593212	.	+	.	ID=exon-NM_001163713.1-5;Parent=rna-NM_001163713.1;Dbxref=GeneID:233870,GenBank:NM_001163713.1,MGI:MGI:1923686;gbkey=mRNA;gene=Tufm;product=Tu translation elongation factor%2C mitochondrial%2C transcript variant 2;transcript_id=NM_001163713.1;extra_copy_number=0
CM058247.1	Liftoff	exon	125593331	125593463	.	+	.	ID=exon-NM_001163713.1-6;Parent=rna-NM_001163713.1;Dbxref=GeneID:233870,GenBank:NM_001163713.1,MGI:MGI:1923686;gbkey=mRNA;gene=Tufm;product=Tu translation elongation factor%2C mitochondrial%2C transcript variant 2;transcript_id=NM_001163713.1;extra_copy_number=0
CM058247.1	Liftoff	exon	125593547	125593651	.	+	.	ID=exon-NM_001163713.1-7;Parent=rna-NM_001163713.1;Dbxref=GeneID:233870,GenBank:NM_001163713.1,MGI:MGI:1923686;gbkey=mRNA;gene=Tufm;product=Tu translation elongation factor%2C mitochondrial%2C transcript variant 2;transcript_id=NM_001163713.1;extra_copy_number=0
CM058247.1	Liftoff	exon	125593763	125594122	.	+	.	ID=exon-NM_001163713.1-8;Parent=rna-NM_001163713.1;Dbxref=GeneID:233870,GenBank:NM_001163713.1,MGI:MGI:1923686;gbkey=mRNA;gene=Tufm;product=Tu translation elongation factor%2C mitochondrial%2C transcript variant 2;transcript_id=NM_001163713.1;extra_copy_number=0
CM058247.1	Liftoff	exon	125594532	125594942	.	+	.	ID=exon-NM_001163713.1-9;Parent=rna-NM_001163713.1;Dbxref=GeneID:233870,GenBank:NM_001163713.1,MGI:MGI:1923686;gbkey=mRNA;gene=Tufm;product=Tu translation elongation factor%2C mitochondrial%2C transcript variant 2;transcript_id=NM_001163713.1;extra_copy_number=0
CM058247.1	Liftoff	CDS	125591659	125591701	.	+	.	ID=cds-NP_001157185.1;Parent=rna-NM_001163713.1;Dbxref=CCDS:CCDS52398.1,GeneID:233870,GenBank:NP_001157185.1,MGI:MGI:1923686;Name=NP_001157185.1;Note=isoform 2 is encoded by transcript variant 2;gbkey=CDS;gene=Tufm;product=elongation factor Tu%2C mitochondrial isoform 2;protein_id=NP_001157185.1;extra_copy_number=0
CM058247.1	Liftoff	CDS	125591799	125591993	.	+	.	ID=cds-NP_001157185.1;Parent=rna-NM_001163713.1;Dbxref=CCDS:CCDS52398.1,GeneID:233870,GenBank:NP_001157185.1,MGI:MGI:1923686;Name=NP_001157185.1;Note=isoform 2 is encoded by transcript variant 2;gbkey=CDS;gene=Tufm;product=elongation factor Tu%2C mitochondrial isoform 2;protein_id=NP_001157185.1;extra_copy_number=0
CM058247.1	Liftoff	CDS	125592471	125592637	.	+	.	ID=cds-NP_001157185.1;Parent=rna-NM_001163713.1;Dbxref=CCDS:CCDS52398.1,GeneID:233870,GenBank:NP_001157185.1,MGI:MGI:1923686;Name=NP_001157185.1;Note=isoform 2 is encoded by transcript variant 2;gbkey=CDS;gene=Tufm;product=elongation factor Tu%2C mitochondrial isoform 2;protein_id=NP_001157185.1;extra_copy_number=0
CM058247.1	Liftoff	CDS	125592861	125592965	.	+	.	ID=cds-NP_001157185.1;Parent=rna-NM_001163713.1;Dbxref=CCDS:CCDS52398.1,GeneID:233870,GenBank:NP_001157185.1,MGI:MGI:1923686;Name=NP_001157185.1;Note=isoform 2 is encoded by transcript variant 2;gbkey=CDS;gene=Tufm;product=elongation factor Tu%2C mitochondrial isoform 2;protein_id=NP_001157185.1;extra_copy_number=0
CM058247.1	Liftoff	CDS	125593048	125593212	.	+	.	ID=cds-NP_001157185.1;Parent=rna-NM_001163713.1;Dbxref=CCDS:CCDS52398.1,GeneID:233870,GenBank:NP_001157185.1,MGI:MGI:1923686;Name=NP_001157185.1;Note=isoform 2 is encoded by transcript variant 2;gbkey=CDS;gene=Tufm;product=elongation factor Tu%2C mitochondrial isoform 2;protein_id=NP_001157185.1;extra_copy_number=0
CM058247.1	Liftoff	CDS	125593331	125593463	.	+	.	ID=cds-NP_001157185.1;Parent=rna-NM_001163713.1;Dbxref=CCDS:CCDS52398.1,GeneID:233870,GenBank:NP_001157185.1,MGI:MGI:1923686;Name=NP_001157185.1;Note=isoform 2 is encoded by transcript variant 2;gbkey=CDS;gene=Tufm;product=elongation factor Tu%2C mitochondrial isoform 2;protein_id=NP_001157185.1;extra_copy_number=0
CM058247.1	Liftoff	CDS	125593547	125593651	.	+	.	ID=cds-NP_001157185.1;Parent=rna-NM_001163713.1;Dbxref=CCDS:CCDS52398.1,GeneID:233870,GenBank:NP_001157185.1,MGI:MGI:1923686;Name=NP_001157185.1;Note=isoform 2 is encoded by transcript variant 2;gbkey=CDS;gene=Tufm;product=elongation factor Tu%2C mitochondrial isoform 2;protein_id=NP_001157185.1;extra_copy_number=0
CM058247.1	Liftoff	CDS	125593763	125594122	.	+	.	ID=cds-NP_001157185.1;Parent=rna-NM_001163713.1;Dbxref=CCDS:CCDS52398.1,GeneID:233870,GenBank:NP_001157185.1,MGI:MGI:1923686;Name=NP_001157185.1;Note=isoform 2 is encoded by transcript variant 2;gbkey=CDS;gene=Tufm;product=elongation factor Tu%2C mitochondrial isoform 2;protein_id=NP_001157185.1;extra_copy_number=0
CM058247.1	Liftoff	CDS	125594532	125594566	.	+	.	ID=cds-NP_001157185.1;Parent=rna-NM_001163713.1;Dbxref=CCDS:CCDS52398.1,GeneID:233870,GenBank:NP_001157185.1,MGI:MGI:1923686;Name=NP_001157185.1;Note=isoform 2 is encoded by transcript variant 2;gbkey=CDS;gene=Tufm;product=elongation factor Tu%2C mitochondrial isoform 2;protein_id=NP_001157185.1;extra_copy_number=0
CM058247.1	Liftoff	mRNA	125591566	125594942	.	+	.	ID=rna-NM_172745.3;Parent=gene-Tufm;Dbxref=GeneID:233870,GenBank:NM_172745.3,MGI:MGI:1923686;Name=NM_172745.3;gbkey=mRNA;gene=Tufm;product=Tu translation elongation factor%2C mitochondrial%2C transcript variant 1;tag=RefSeq Select;transcript_id=NM_172745.3;matches_ref_protein=True;valid_ORF=True;extra_copy_number=0
CM058247.1	Liftoff	exon	125591566	125591701	.	+	.	ID=exon-NM_172745.3-1;Parent=rna-NM_172745.3;Dbxref=GeneID:233870,GenBank:NM_172745.3,MGI:MGI:1923686;gbkey=mRNA;gene=Tufm;product=Tu translation elongation factor%2C mitochondrial%2C transcript variant 1;tag=RefSeq Select;transcript_id=NM_172745.3;extra_copy_number=0
CM058247.1	Liftoff	exon	125591799	125591993	.	+	.	ID=exon-NM_172745.3-2;Parent=rna-NM_172745.3;Dbxref=GeneID:233870,GenBank:NM_172745.3,MGI:MGI:1923686;gbkey=mRNA;gene=Tufm;product=Tu translation elongation factor%2C mitochondrial%2C transcript variant 1;tag=RefSeq Select;transcript_id=NM_172745.3;extra_copy_number=0
CM058247.1	Liftoff	exon	125592471	125592637	.	+	.	ID=exon-NM_172745.3-3;Parent=rna-NM_172745.3;Dbxref=GeneID:233870,GenBank:NM_172745.3,MGI:MGI:1923686;gbkey=mRNA;gene=Tufm;product=Tu translation elongation factor%2C mitochondrial%2C transcript variant 1;tag=RefSeq Select;transcript_id=NM_172745.3;extra_copy_number=0
CM058247.1	Liftoff	exon	125592861	125592965	.	+	.	ID=exon-NM_172745.3-4;Parent=rna-NM_172745.3;Dbxref=GeneID:233870,GenBank:NM_172745.3,MGI:MGI:1923686;gbkey=mRNA;gene=Tufm;product=Tu translation elongation factor%2C mitochondrial%2C transcript variant 1;tag=RefSeq Select;transcript_id=NM_172745.3;extra_copy_number=0
CM058247.1	Liftoff	exon	125593048	125593212	.	+	.	ID=exon-NM_172745.3-5;Parent=rna-NM_172745.3;Dbxref=GeneID:233870,GenBank:NM_172745.3,MGI:MGI:1923686;gbkey=mRNA;gene=Tufm;product=Tu translation elongation factor%2C mitochondrial%2C transcript variant 1;tag=RefSeq Select;transcript_id=NM_172745.3;extra_copy_number=0
CM058247.1	Liftoff	exon	125593331	125593463	.	+	.	ID=exon-NM_172745.3-6;Parent=rna-NM_172745.3;Dbxref=GeneID:233870,GenBank:NM_172745.3,MGI:MGI:1923686;gbkey=mRNA;gene=Tufm;product=Tu translation elongation factor%2C mitochondrial%2C transcript variant 1;tag=RefSeq Select;transcript_id=NM_172745.3;extra_copy_number=0
CM058247.1	Liftoff	exon	125593547	125593651	.	+	.	ID=exon-NM_172745.3-7;Parent=rna-NM_172745.3;Dbxref=GeneID:233870,GenBank:NM_172745.3,MGI:MGI:1923686;gbkey=mRNA;gene=Tufm;product=Tu translation elongation factor%2C mitochondrial%2C transcript variant 1;tag=RefSeq Select;transcript_id=NM_172745.3;extra_copy_number=0
CM058247.1	Liftoff	exon	125593763	125593914	.	+	.	ID=exon-NM_172745.3-8;Parent=rna-NM_172745.3;Dbxref=GeneID:233870,GenBank:NM_172745.3,MGI:MGI:1923686;gbkey=mRNA;gene=Tufm;product=Tu translation elongation factor%2C mitochondrial%2C transcript variant 1;tag=RefSeq Select;transcript_id=NM_172745.3;extra_copy_number=0
CM058247.1	Liftoff	exon	125594003	125594122	.	+	.	ID=exon-NM_172745.3-9;Parent=rna-NM_172745.3;Dbxref=GeneID:233870,GenBank:NM_172745.3,MGI:MGI:1923686;gbkey=mRNA;gene=Tufm;product=Tu translation elongation factor%2C mitochondrial%2C transcript variant 1;tag=RefSeq Select;transcript_id=NM_172745.3;extra_copy_number=0
CM058247.1	Liftoff	exon	125594532	125594942	.	+	.	ID=exon-NM_172745.3-10;Parent=rna-NM_172745.3;Dbxref=GeneID:233870,GenBank:NM_172745.3,MGI:MGI:1923686;gbkey=mRNA;gene=Tufm;product=Tu translation elongation factor%2C mitochondrial%2C transcript variant 1;tag=RefSeq Select;transcript_id=NM_172745.3;extra_copy_number=0
CM058247.1	Liftoff	CDS	125591659	125591701	.	+	.	ID=cds-NP_766333.1;Parent=rna-NM_172745.3;Dbxref=CCDS:CCDS21830.1,GeneID:233870,GenBank:NP_766333.1,MGI:MGI:1923686;Name=NP_766333.1;Note=isoform 1 is encoded by transcript variant 1;gbkey=CDS;gene=Tufm;product=elongation factor Tu%2C mitochondrial isoform 1;protein_id=NP_766333.1;tag=RefSeq Select;extra_copy_number=0
CM058247.1	Liftoff	CDS	125591799	125591993	.	+	.	ID=cds-NP_766333.1;Parent=rna-NM_172745.3;Dbxref=CCDS:CCDS21830.1,GeneID:233870,GenBank:NP_766333.1,MGI:MGI:1923686;Name=NP_766333.1;Note=isoform 1 is encoded by transcript variant 1;gbkey=CDS;gene=Tufm;product=elongation factor Tu%2C mitochondrial isoform 1;protein_id=NP_766333.1;tag=RefSeq Select;extra_copy_number=0
CM058247.1	Liftoff	CDS	125592471	125592637	.	+	.	ID=cds-NP_766333.1;Parent=rna-NM_172745.3;Dbxref=CCDS:CCDS21830.1,GeneID:233870,GenBank:NP_766333.1,MGI:MGI:1923686;Name=NP_766333.1;Note=isoform 1 is encoded by transcript variant 1;gbkey=CDS;gene=Tufm;product=elongation factor Tu%2C mitochondrial isoform 1;protein_id=NP_766333.1;tag=RefSeq Select;extra_copy_number=0
CM058247.1	Liftoff	CDS	125592861	125592965	.	+	.	ID=cds-NP_766333.1;Parent=rna-NM_172745.3;Dbxref=CCDS:CCDS21830.1,GeneID:233870,GenBank:NP_766333.1,MGI:MGI:1923686;Name=NP_766333.1;Note=isoform 1 is encoded by transcript variant 1;gbkey=CDS;gene=Tufm;product=elongation factor Tu%2C mitochondrial isoform 1;protein_id=NP_766333.1;tag=RefSeq Select;extra_copy_number=0
CM058247.1	Liftoff	CDS	125593048	125593212	.	+	.	ID=cds-NP_766333.1;Parent=rna-NM_172745.3;Dbxref=CCDS:CCDS21830.1,GeneID:233870,GenBank:NP_766333.1,MGI:MGI:1923686;Name=NP_766333.1;Note=isoform 1 is encoded by transcript variant 1;gbkey=CDS;gene=Tufm;product=elongation factor Tu%2C mitochondrial isoform 1;protein_id=NP_766333.1;tag=RefSeq Select;extra_copy_number=0
CM058247.1	Liftoff	CDS	125593331	125593463	.	+	.	ID=cds-NP_766333.1;Parent=rna-NM_172745.3;Dbxref=CCDS:CCDS21830.1,GeneID:233870,GenBank:NP_766333.1,MGI:MGI:1923686;Name=NP_766333.1;Note=isoform 1 is encoded by transcript variant 1;gbkey=CDS;gene=Tufm;product=elongation factor Tu%2C mitochondrial isoform 1;protein_id=NP_766333.1;tag=RefSeq Select;extra_copy_number=0
CM058247.1	Liftoff	CDS	125593547	125593651	.	+	.	ID=cds-NP_766333.1;Parent=rna-NM_172745.3;Dbxref=CCDS:CCDS21830.1,GeneID:233870,GenBank:NP_766333.1,MGI:MGI:1923686;Name=NP_766333.1;Note=isoform 1 is encoded by transcript variant 1;gbkey=CDS;gene=Tufm;product=elongation factor Tu%2C mitochondrial isoform 1;protein_id=NP_766333.1;tag=RefSeq Select;extra_copy_number=0
CM058247.1	Liftoff	CDS	125593763	125593914	.	+	.	ID=cds-NP_766333.1;Parent=rna-NM_172745.3;Dbxref=CCDS:CCDS21830.1,GeneID:233870,GenBank:NP_766333.1,MGI:MGI:1923686;Name=NP_766333.1;Note=isoform 1 is encoded by transcript variant 1;gbkey=CDS;gene=Tufm;product=elongation factor Tu%2C mitochondrial isoform 1;protein_id=NP_766333.1;tag=RefSeq Select;extra_copy_number=0
CM058247.1	Liftoff	CDS	125594003	125594122	.	+	.	ID=cds-NP_766333.1;Parent=rna-NM_172745.3;Dbxref=CCDS:CCDS21830.1,GeneID:233870,GenBank:NP_766333.1,MGI:MGI:1923686;Name=NP_766333.1;Note=isoform 1 is encoded by transcript variant 1;gbkey=CDS;gene=Tufm;product=elongation factor Tu%2C mitochondrial isoform 1;protein_id=NP_766333.1;tag=RefSeq Select;extra_copy_number=0
CM058247.1	Liftoff	CDS	125594532	125594705	.	+	.	ID=cds-NP_766333.1;Parent=rna-NM_172745.3;Dbxref=CCDS:CCDS21830.1,GeneID:233870,GenBank:NP_766333.1,MGI:MGI:1923686;Name=NP_766333.1;Note=isoform 1 is encoded by transcript variant 1;gbkey=CDS;gene=Tufm;product=elongation factor Tu%2C mitochondrial isoform 1;protein_id=NP_766333.1;tag=RefSeq Select;extra_copy_number=0
CM058247.1	Liftoff	gene	125595919	125612031	.	-	.	ID=gene-Atxn2l;Dbxref=GeneID:233871,MGI:MGI:2446242;Name=Atxn2l;description=ataxin 2-like;gbkey=Gene;gene=Atxn2l;gene_biotype=protein_coding;gene_synonym=A2D,A2LG,A2lp,A2RP,Atxnl2;coverage=1.0;sequence_ID=1.0;valid_ORFs=26;extra_copy_number=0;copy_num_ID=gene-Atxn2l_0
CM058247.1	Liftoff	mRNA	125595919	125606555	.	-	.	ID=rna-NM_001347658.2;Parent=gene-Atxn2l;Dbxref=GeneID:233871,GenBank:NM_001347658.2,MGI:MGI:2446242;Name=NM_001347658.2;gbkey=mRNA;gene=Atxn2l;product=ataxin 2-like%2C transcript variant 2;transcript_id=NM_001347658.2;matches_ref_protein=True;valid_ORF=True;extra_copy_number=0
CM058247.1	Liftoff	exon	125595919	125597212	.	-	.	ID=exon-NM_001347658.2-22;Parent=rna-NM_001347658.2;Dbxref=GeneID:233871,GenBank:NM_001347658.2,MGI:MGI:2446242;gbkey=mRNA;gene=Atxn2l;product=ataxin 2-like%2C transcript variant 2;transcript_id=NM_001347658.2;extra_copy_number=0
CM058247.1	Liftoff	exon	125597375	125597587	.	-	.	ID=exon-NM_001347658.2-21;Parent=rna-NM_001347658.2;Dbxref=GeneID:233871,GenBank:NM_001347658.2,MGI:MGI:2446242;gbkey=mRNA;gene=Atxn2l;product=ataxin 2-like%2C transcript variant 2;transcript_id=NM_001347658.2;extra_copy_number=0
CM058247.1	Liftoff	exon	125597764	125597885	.	-	.	ID=exon-NM_001347658.2-20;Parent=rna-NM_001347658.2;Dbxref=GeneID:233871,GenBank:NM_001347658.2,MGI:MGI:2446242;gbkey=mRNA;gene=Atxn2l;product=ataxin 2-like%2C transcript variant 2;transcript_id=NM_001347658.2;extra_copy_number=0
CM058247.1	Liftoff	exon	125597972	125598101	.	-	.	ID=exon-NM_001347658.2-19;Parent=rna-NM_001347658.2;Dbxref=GeneID:233871,GenBank:NM_001347658.2,MGI:MGI:2446242;gbkey=mRNA;gene=Atxn2l;product=ataxin 2-like%2C transcript variant 2;transcript_id=NM_001347658.2;extra_copy_number=0
CM058247.1	Liftoff	exon	125598350	125598540	.	-	.	ID=exon-NM_001347658.2-18;Parent=rna-NM_001347658.2;Dbxref=GeneID:233871,GenBank:NM_001347658.2,MGI:MGI:2446242;gbkey=mRNA;gene=Atxn2l;product=ataxin 2-like%2C transcript variant 2;transcript_id=NM_001347658.2;extra_copy_number=0
CM058247.1	Liftoff	exon	125598631	125598703	.	-	.	ID=exon-NM_001347658.2-17;Parent=rna-NM_001347658.2;Dbxref=GeneID:233871,GenBank:NM_001347658.2,MGI:MGI:2446242;gbkey=mRNA;gene=Atxn2l;product=ataxin 2-like%2C transcript variant 2;transcript_id=NM_001347658.2;extra_copy_number=0
CM058247.1	Liftoff	exon	125598788	125598934	.	-	.	ID=exon-NM_001347658.2-16;Parent=rna-NM_001347658.2;Dbxref=GeneID:233871,GenBank:NM_001347658.2,MGI:MGI:2446242;gbkey=mRNA;gene=Atxn2l;product=ataxin 2-like%2C transcript variant 2;transcript_id=NM_001347658.2;extra_copy_number=0
CM058247.1	Liftoff	exon	125599411	125599480	.	-	.	ID=exon-NM_001347658.2-15;Parent=rna-NM_001347658.2;Dbxref=GeneID:233871,GenBank:NM_001347658.2,MGI:MGI:2446242;gbkey=mRNA;gene=Atxn2l;product=ataxin 2-like%2C transcript variant 2;transcript_id=NM_001347658.2;extra_copy_number=0
CM058247.1	Liftoff	exon	125599571	125599866	.	-	.	ID=exon-NM_001347658.2-14;Parent=rna-NM_001347658.2;Dbxref=GeneID:233871,GenBank:NM_001347658.2,MGI:MGI:2446242;gbkey=mRNA;gene=Atxn2l;product=ataxin 2-like%2C transcript variant 2;transcript_id=NM_001347658.2;extra_copy_number=0
CM058247.1	Liftoff	exon	125600032	125600102	.	-	.	ID=exon-NM_001347658.2-13;Parent=rna-NM_001347658.2;Dbxref=GeneID:233871,GenBank:NM_001347658.2,MGI:MGI:2446242;gbkey=mRNA;gene=Atxn2l;product=ataxin 2-like%2C transcript variant 2;transcript_id=NM_001347658.2;extra_copy_number=0
CM058247.1	Liftoff	exon	125600500	125600571	.	-	.	ID=exon-NM_001347658.2-12;Parent=rna-NM_001347658.2;Dbxref=GeneID:233871,GenBank:NM_001347658.2,MGI:MGI:2446242;gbkey=mRNA;gene=Atxn2l;product=ataxin 2-like%2C transcript variant 2;transcript_id=NM_001347658.2;extra_copy_number=0
CM058247.1	Liftoff	exon	125600648	125600857	.	-	.	ID=exon-NM_001347658.2-11;Parent=rna-NM_001347658.2;Dbxref=GeneID:233871,GenBank:NM_001347658.2,MGI:MGI:2446242;gbkey=mRNA;gene=Atxn2l;product=ataxin 2-like%2C transcript variant 2;transcript_id=NM_001347658.2;extra_copy_number=0
CM058247.1	Liftoff	exon	125601465	125601575	.	-	.	ID=exon-NM_001347658.2-10;Parent=rna-NM_001347658.2;Dbxref=GeneID:233871,GenBank:NM_001347658.2,MGI:MGI:2446242;gbkey=mRNA;gene=Atxn2l;product=ataxin 2-like%2C transcript variant 2;transcript_id=NM_001347658.2;extra_copy_number=0
CM058247.1	Liftoff	exon	125601704	125601879	.	-	.	ID=exon-NM_001347658.2-9;Parent=rna-NM_001347658.2;Dbxref=GeneID:233871,GenBank:NM_001347658.2,MGI:MGI:2446242;gbkey=mRNA;gene=Atxn2l;product=ataxin 2-like%2C transcript variant 2;transcript_id=NM_001347658.2;extra_copy_number=0
CM058247.1	Liftoff	exon	125602316	125602516	.	-	.	ID=exon-NM_001347658.2-8;Parent=rna-NM_001347658.2;Dbxref=GeneID:233871,GenBank:NM_001347658.2,MGI:MGI:2446242;gbkey=mRNA;gene=Atxn2l;product=ataxin 2-like%2C transcript variant 2;transcript_id=NM_001347658.2;extra_copy_number=0
CM058247.1	Liftoff	exon	125603361	125603452	.	-	.	ID=exon-NM_001347658.2-7;Parent=rna-NM_001347658.2;Dbxref=GeneID:233871,GenBank:NM_001347658.2,MGI:MGI:2446242;gbkey=mRNA;gene=Atxn2l;product=ataxin 2-like%2C transcript variant 2;transcript_id=NM_001347658.2;extra_copy_number=0
CM058247.1	Liftoff	exon	125604340	125604464	.	-	.	ID=exon-NM_001347658.2-6;Parent=rna-NM_001347658.2;Dbxref=GeneID:233871,GenBank:NM_001347658.2,MGI:MGI:2446242;gbkey=mRNA;gene=Atxn2l;product=ataxin 2-like%2C transcript variant 2;transcript_id=NM_001347658.2;extra_copy_number=0
CM058247.1	Liftoff	exon	125604934	125605084	.	-	.	ID=exon-NM_001347658.2-5;Parent=rna-NM_001347658.2;Dbxref=GeneID:233871,GenBank:NM_001347658.2,MGI:MGI:2446242;gbkey=mRNA;gene=Atxn2l;product=ataxin 2-like%2C transcript variant 2;transcript_id=NM_001347658.2;extra_copy_number=0
CM058247.1	Liftoff	exon	125605314	125605385	.	-	.	ID=exon-NM_001347658.2-4;Parent=rna-NM_001347658.2;Dbxref=GeneID:233871,GenBank:NM_001347658.2,MGI:MGI:2446242;gbkey=mRNA;gene=Atxn2l;product=ataxin 2-like%2C transcript variant 2;transcript_id=NM_001347658.2;extra_copy_number=0
CM058247.1	Liftoff	exon	125605467	125605523	.	-	.	ID=exon-NM_001347658.2-3;Parent=rna-NM_001347658.2;Dbxref=GeneID:233871,GenBank:NM_001347658.2,MGI:MGI:2446242;gbkey=mRNA;gene=Atxn2l;product=ataxin 2-like%2C transcript variant 2;transcript_id=NM_001347658.2;extra_copy_number=0
CM058247.1	Liftoff	exon	125605633	125605669	.	-	.	ID=exon-NM_001347658.2-2;Parent=rna-NM_001347658.2;Dbxref=GeneID:233871,GenBank:NM_001347658.2,MGI:MGI:2446242;gbkey=mRNA;gene=Atxn2l;product=ataxin 2-like%2C transcript variant 2;transcript_id=NM_001347658.2;extra_copy_number=0
CM058247.1	Liftoff	exon	125606507	125606555	.	-	.	ID=exon-NM_001347658.2-1;Parent=rna-NM_001347658.2;Dbxref=GeneID:233871,GenBank:NM_001347658.2,MGI:MGI:2446242;gbkey=mRNA;gene=Atxn2l;product=ataxin 2-like%2C transcript variant 2;transcript_id=NM_001347658.2;extra_copy_number=0
CM058247.1	Liftoff	CDS	125596880	125597212	.	-	.	ID=cds-NP_001334587.1;Parent=rna-NM_001347658.2;Dbxref=CCDS:CCDS85413.1,GeneID:233871,GenBank:NP_001334587.1,MGI:MGI:2446242;Name=NP_001334587.1;Note=isoform 2 is encoded by transcript variant 2;gbkey=CDS;gene=Atxn2l;product=ataxin-2-like protein isoform 2;protein_id=NP_001334587.1;extra_copy_number=0
CM058247.1	Liftoff	CDS	125597375	125597587	.	-	.	ID=cds-NP_001334587.1;Parent=rna-NM_001347658.2;Dbxref=CCDS:CCDS85413.1,GeneID:233871,GenBank:NP_001334587.1,MGI:MGI:2446242;Name=NP_001334587.1;Note=isoform 2 is encoded by transcript variant 2;gbkey=CDS;gene=Atxn2l;product=ataxin-2-like protein isoform 2;protein_id=NP_001334587.1;extra_copy_number=0
CM058247.1	Liftoff	CDS	125597764	125597885	.	-	.	ID=cds-NP_001334587.1;Parent=rna-NM_001347658.2;Dbxref=CCDS:CCDS85413.1,GeneID:233871,GenBank:NP_001334587.1,MGI:MGI:2446242;Name=NP_001334587.1;Note=isoform 2 is encoded by transcript variant 2;gbkey=CDS;gene=Atxn2l;product=ataxin-2-like protein isoform 2;protein_id=NP_001334587.1;extra_copy_number=0
CM058247.1	Liftoff	CDS	125597972	125598101	.	-	.	ID=cds-NP_001334587.1;Parent=rna-NM_001347658.2;Dbxref=CCDS:CCDS85413.1,GeneID:233871,GenBank:NP_001334587.1,MGI:MGI:2446242;Name=NP_001334587.1;Note=isoform 2 is encoded by transcript variant 2;gbkey=CDS;gene=Atxn2l;product=ataxin-2-like protein isoform 2;protein_id=NP_001334587.1;extra_copy_number=0
CM058247.1	Liftoff	CDS	125598350	125598540	.	-	.	ID=cds-NP_001334587.1;Parent=rna-NM_001347658.2;Dbxref=CCDS:CCDS85413.1,GeneID:233871,GenBank:NP_001334587.1,MGI:MGI:2446242;Name=NP_001334587.1;Note=isoform 2 is encoded by transcript variant 2;gbkey=CDS;gene=Atxn2l;product=ataxin-2-like protein isoform 2;protein_id=NP_001334587.1;extra_copy_number=0
CM058247.1	Liftoff	CDS	125598631	125598703	.	-	.	ID=cds-NP_001334587.1;Parent=rna-NM_001347658.2;Dbxref=CCDS:CCDS85413.1,GeneID:233871,GenBank:NP_001334587.1,MGI:MGI:2446242;Name=NP_001334587.1;Note=isoform 2 is encoded by transcript variant 2;gbkey=CDS;gene=Atxn2l;product=ataxin-2-like protein isoform 2;protein_id=NP_001334587.1;extra_copy_number=0
CM058247.1	Liftoff	CDS	125598788	125598934	.	-	.	ID=cds-NP_001334587.1;Parent=rna-NM_001347658.2;Dbxref=CCDS:CCDS85413.1,GeneID:233871,GenBank:NP_001334587.1,MGI:MGI:2446242;Name=NP_001334587.1;Note=isoform 2 is encoded by transcript variant 2;gbkey=CDS;gene=Atxn2l;product=ataxin-2-like protein isoform 2;protein_id=NP_001334587.1;extra_copy_number=0
CM058247.1	Liftoff	CDS	125599411	125599480	.	-	.	ID=cds-NP_001334587.1;Parent=rna-NM_001347658.2;Dbxref=CCDS:CCDS85413.1,GeneID:233871,GenBank:NP_001334587.1,MGI:MGI:2446242;Name=NP_001334587.1;Note=isoform 2 is encoded by transcript variant 2;gbkey=CDS;gene=Atxn2l;product=ataxin-2-like protein isoform 2;protein_id=NP_001334587.1;extra_copy_number=0
CM058247.1	Liftoff	CDS	125599571	125599866	.	-	.	ID=cds-NP_001334587.1;Parent=rna-NM_001347658.2;Dbxref=CCDS:CCDS85413.1,GeneID:233871,GenBank:NP_001334587.1,MGI:MGI:2446242;Name=NP_001334587.1;Note=isoform 2 is encoded by transcript variant 2;gbkey=CDS;gene=Atxn2l;product=ataxin-2-like protein isoform 2;protein_id=NP_001334587.1;extra_copy_number=0
CM058247.1	Liftoff	CDS	125600032	125600102	.	-	.	ID=cds-NP_001334587.1;Parent=rna-NM_001347658.2;Dbxref=CCDS:CCDS85413.1,GeneID:233871,GenBank:NP_001334587.1,MGI:MGI:2446242;Name=NP_001334587.1;Note=isoform 2 is encoded by transcript variant 2;gbkey=CDS;gene=Atxn2l;product=ataxin-2-like protein isoform 2;protein_id=NP_001334587.1;extra_copy_number=0
CM058247.1	Liftoff	CDS	125600500	125600571	.	-	.	ID=cds-NP_001334587.1;Parent=rna-NM_001347658.2;Dbxref=CCDS:CCDS85413.1,GeneID:233871,GenBank:NP_001334587.1,MGI:MGI:2446242;Name=NP_001334587.1;Note=isoform 2 is encoded by transcript variant 2;gbkey=CDS;gene=Atxn2l;product=ataxin-2-like protein isoform 2;protein_id=NP_001334587.1;extra_copy_number=0
CM058247.1	Liftoff	CDS	125600648	125600857	.	-	.	ID=cds-NP_001334587.1;Parent=rna-NM_001347658.2;Dbxref=CCDS:CCDS85413.1,GeneID:233871,GenBank:NP_001334587.1,MGI:MGI:2446242;Name=NP_001334587.1;Note=isoform 2 is encoded by transcript variant 2;gbkey=CDS;gene=Atxn2l;product=ataxin-2-like protein isoform 2;protein_id=NP_001334587.1;extra_copy_number=0
CM058247.1	Liftoff	CDS	125601465	125601575	.	-	.	ID=cds-NP_001334587.1;Parent=rna-NM_001347658.2;Dbxref=CCDS:CCDS85413.1,GeneID:233871,GenBank:NP_001334587.1,MGI:MGI:2446242;Name=NP_001334587.1;Note=isoform 2 is encoded by transcript variant 2;gbkey=CDS;gene=Atxn2l;product=ataxin-2-like protein isoform 2;protein_id=NP_001334587.1;extra_copy_number=0
CM058247.1	Liftoff	CDS	125601704	125601879	.	-	.	ID=cds-NP_001334587.1;Parent=rna-NM_001347658.2;Dbxref=CCDS:CCDS85413.1,GeneID:233871,GenBank:NP_001334587.1,MGI:MGI:2446242;Name=NP_001334587.1;Note=isoform 2 is encoded by transcript variant 2;gbkey=CDS;gene=Atxn2l;product=ataxin-2-like protein isoform 2;protein_id=NP_001334587.1;extra_copy_number=0
CM058247.1	Liftoff	CDS	125602316	125602516	.	-	.	ID=cds-NP_001334587.1;Parent=rna-NM_001347658.2;Dbxref=CCDS:CCDS85413.1,GeneID:233871,GenBank:NP_001334587.1,MGI:MGI:2446242;Name=NP_001334587.1;Note=isoform 2 is encoded by transcript variant 2;gbkey=CDS;gene=Atxn2l;product=ataxin-2-like protein isoform 2;protein_id=NP_001334587.1;extra_copy_number=0
CM058247.1	Liftoff	CDS	125603361	125603452	.	-	.	ID=cds-NP_001334587.1;Parent=rna-NM_001347658.2;Dbxref=CCDS:CCDS85413.1,GeneID:233871,GenBank:NP_001334587.1,MGI:MGI:2446242;Name=NP_001334587.1;Note=isoform 2 is encoded by transcript variant 2;gbkey=CDS;gene=Atxn2l;product=ataxin-2-like protein isoform 2;protein_id=NP_001334587.1;extra_copy_number=0
CM058247.1	Liftoff	CDS	125604340	125604464	.	-	.	ID=cds-NP_001334587.1;Parent=rna-NM_001347658.2;Dbxref=CCDS:CCDS85413.1,GeneID:233871,GenBank:NP_001334587.1,MGI:MGI:2446242;Name=NP_001334587.1;Note=isoform 2 is encoded by transcript variant 2;gbkey=CDS;gene=Atxn2l;product=ataxin-2-like protein isoform 2;protein_id=NP_001334587.1;extra_copy_number=0
CM058247.1	Liftoff	CDS	125604934	125605084	.	-	.	ID=cds-NP_001334587.1;Parent=rna-NM_001347658.2;Dbxref=CCDS:CCDS85413.1,GeneID:233871,GenBank:NP_001334587.1,MGI:MGI:2446242;Name=NP_001334587.1;Note=isoform 2 is encoded by transcript variant 2;gbkey=CDS;gene=Atxn2l;product=ataxin-2-like protein isoform 2;protein_id=NP_001334587.1;extra_copy_number=0
CM058247.1	Liftoff	CDS	125605314	125605385	.	-	.	ID=cds-NP_001334587.1;Parent=rna-NM_001347658.2;Dbxref=CCDS:CCDS85413.1,GeneID:233871,GenBank:NP_001334587.1,MGI:MGI:2446242;Name=NP_001334587.1;Note=isoform 2 is encoded by transcript variant 2;gbkey=CDS;gene=Atxn2l;product=ataxin-2-like protein isoform 2;protein_id=NP_001334587.1;extra_copy_number=0
CM058247.1	Liftoff	CDS	125605467	125605523	.	-	.	ID=cds-NP_001334587.1;Parent=rna-NM_001347658.2;Dbxref=CCDS:CCDS85413.1,GeneID:233871,GenBank:NP_001334587.1,MGI:MGI:2446242;Name=NP_001334587.1;Note=isoform 2 is encoded by transcript variant 2;gbkey=CDS;gene=Atxn2l;product=ataxin-2-like protein isoform 2;protein_id=NP_001334587.1;extra_copy_number=0
CM058247.1	Liftoff	CDS	125605633	125605669	.	-	.	ID=cds-NP_001334587.1;Parent=rna-NM_001347658.2;Dbxref=CCDS:CCDS85413.1,GeneID:233871,GenBank:NP_001334587.1,MGI:MGI:2446242;Name=NP_001334587.1;Note=isoform 2 is encoded by transcript variant 2;gbkey=CDS;gene=Atxn2l;product=ataxin-2-like protein isoform 2;protein_id=NP_001334587.1;extra_copy_number=0
CM058247.1	Liftoff	CDS	125606507	125606541	.	-	.	ID=cds-NP_001334587.1;Parent=rna-NM_001347658.2;Dbxref=CCDS:CCDS85413.1,GeneID:233871,GenBank:NP_001334587.1,MGI:MGI:2446242;Name=NP_001334587.1;Note=isoform 2 is encoded by transcript variant 2;gbkey=CDS;gene=Atxn2l;product=ataxin-2-like protein isoform 2;protein_id=NP_001334587.1;extra_copy_number=0
CM058247.1	Liftoff	mRNA	125595919	125607882	.	-	.	ID=rna-NM_001361487.2;Parent=gene-Atxn2l;Dbxref=GeneID:233871,GenBank:NM_001361487.2,MGI:MGI:2446242;Name=NM_001361487.2;gbkey=mRNA;gene=Atxn2l;product=ataxin 2-like%2C transcript variant 3;tag=RefSeq Select;transcript_id=NM_001361487.2;matches_ref_protein=True;valid_ORF=True;extra_copy_number=0
CM058247.1	Liftoff	exon	125595919	125597212	.	-	.	ID=exon-NM_001361487.2-22;Parent=rna-NM_001361487.2;Dbxref=GeneID:233871,GenBank:NM_001361487.2,MGI:MGI:2446242;gbkey=mRNA;gene=Atxn2l;product=ataxin 2-like%2C transcript variant 3;tag=RefSeq Select;transcript_id=NM_001361487.2;extra_copy_number=0
CM058247.1	Liftoff	exon	125597375	125597587	.	-	.	ID=exon-NM_001361487.2-21;Parent=rna-NM_001361487.2;Dbxref=GeneID:233871,GenBank:NM_001361487.2,MGI:MGI:2446242;gbkey=mRNA;gene=Atxn2l;product=ataxin 2-like%2C transcript variant 3;tag=RefSeq Select;transcript_id=NM_001361487.2;extra_copy_number=0
CM058247.1	Liftoff	exon	125597764	125597885	.	-	.	ID=exon-NM_001361487.2-20;Parent=rna-NM_001361487.2;Dbxref=GeneID:233871,GenBank:NM_001361487.2,MGI:MGI:2446242;gbkey=mRNA;gene=Atxn2l;product=ataxin 2-like%2C transcript variant 3;tag=RefSeq Select;transcript_id=NM_001361487.2;extra_copy_number=0
CM058247.1	Liftoff	exon	125597972	125598101	.	-	.	ID=exon-NM_001361487.2-19;Parent=rna-NM_001361487.2;Dbxref=GeneID:233871,GenBank:NM_001361487.2,MGI:MGI:2446242;gbkey=mRNA;gene=Atxn2l;product=ataxin 2-like%2C transcript variant 3;tag=RefSeq Select;transcript_id=NM_001361487.2;extra_copy_number=0
CM058247.1	Liftoff	exon	125598350	125598540	.	-	.	ID=exon-NM_001361487.2-18;Parent=rna-NM_001361487.2;Dbxref=GeneID:233871,GenBank:NM_001361487.2,MGI:MGI:2446242;gbkey=mRNA;gene=Atxn2l;product=ataxin 2-like%2C transcript variant 3;tag=RefSeq Select;transcript_id=NM_001361487.2;extra_copy_number=0
CM058247.1	Liftoff	exon	125598631	125598703	.	-	.	ID=exon-NM_001361487.2-17;Parent=rna-NM_001361487.2;Dbxref=GeneID:233871,GenBank:NM_001361487.2,MGI:MGI:2446242;gbkey=mRNA;gene=Atxn2l;product=ataxin 2-like%2C transcript variant 3;tag=RefSeq Select;transcript_id=NM_001361487.2;extra_copy_number=0
CM058247.1	Liftoff	exon	125598788	125598934	.	-	.	ID=exon-NM_001361487.2-16;Parent=rna-NM_001361487.2;Dbxref=GeneID:233871,GenBank:NM_001361487.2,MGI:MGI:2446242;gbkey=mRNA;gene=Atxn2l;product=ataxin 2-like%2C transcript variant 3;tag=RefSeq Select;transcript_id=NM_001361487.2;extra_copy_number=0
CM058247.1	Liftoff	exon	125599411	125599480	.	-	.	ID=exon-NM_001361487.2-15;Parent=rna-NM_001361487.2;Dbxref=GeneID:233871,GenBank:NM_001361487.2,MGI:MGI:2446242;gbkey=mRNA;gene=Atxn2l;product=ataxin 2-like%2C transcript variant 3;tag=RefSeq Select;transcript_id=NM_001361487.2;extra_copy_number=0
CM058247.1	Liftoff	exon	125599571	125599866	.	-	.	ID=exon-NM_001361487.2-14;Parent=rna-NM_001361487.2;Dbxref=GeneID:233871,GenBank:NM_001361487.2,MGI:MGI:2446242;gbkey=mRNA;gene=Atxn2l;product=ataxin 2-like%2C transcript variant 3;tag=RefSeq Select;transcript_id=NM_001361487.2;extra_copy_number=0
CM058247.1	Liftoff	exon	125600032	125600102	.	-	.	ID=exon-NM_001361487.2-13;Parent=rna-NM_001361487.2;Dbxref=GeneID:233871,GenBank:NM_001361487.2,MGI:MGI:2446242;gbkey=mRNA;gene=Atxn2l;product=ataxin 2-like%2C transcript variant 3;tag=RefSeq Select;transcript_id=NM_001361487.2;extra_copy_number=0
CM058247.1	Liftoff	exon	125600500	125600571	.	-	.	ID=exon-NM_001361487.2-12;Parent=rna-NM_001361487.2;Dbxref=GeneID:233871,GenBank:NM_001361487.2,MGI:MGI:2446242;gbkey=mRNA;gene=Atxn2l;product=ataxin 2-like%2C transcript variant 3;tag=RefSeq Select;transcript_id=NM_001361487.2;extra_copy_number=0
CM058247.1	Liftoff	exon	125600648	125600839	.	-	.	ID=exon-NM_001361487.2-11;Parent=rna-NM_001361487.2;Dbxref=GeneID:233871,GenBank:NM_001361487.2,MGI:MGI:2446242;gbkey=mRNA;gene=Atxn2l;product=ataxin 2-like%2C transcript variant 3;tag=RefSeq Select;transcript_id=NM_001361487.2;extra_copy_number=0
CM058247.1	Liftoff	exon	125601465	125601575	.	-	.	ID=exon-NM_001361487.2-10;Parent=rna-NM_001361487.2;Dbxref=GeneID:233871,GenBank:NM_001361487.2,MGI:MGI:2446242;gbkey=mRNA;gene=Atxn2l;product=ataxin 2-like%2C transcript variant 3;tag=RefSeq Select;transcript_id=NM_001361487.2;extra_copy_number=0
CM058247.1	Liftoff	exon	125601704	125601879	.	-	.	ID=exon-NM_001361487.2-9;Parent=rna-NM_001361487.2;Dbxref=GeneID:233871,GenBank:NM_001361487.2,MGI:MGI:2446242;gbkey=mRNA;gene=Atxn2l;product=ataxin 2-like%2C transcript variant 3;tag=RefSeq Select;transcript_id=NM_001361487.2;extra_copy_number=0
CM058247.1	Liftoff	exon	125602316	125602516	.	-	.	ID=exon-NM_001361487.2-8;Parent=rna-NM_001361487.2;Dbxref=GeneID:233871,GenBank:NM_001361487.2,MGI:MGI:2446242;gbkey=mRNA;gene=Atxn2l;product=ataxin 2-like%2C transcript variant 3;tag=RefSeq Select;transcript_id=NM_001361487.2;extra_copy_number=0
CM058247.1	Liftoff	exon	125603361	125603452	.	-	.	ID=exon-NM_001361487.2-7;Parent=rna-NM_001361487.2;Dbxref=GeneID:233871,GenBank:NM_001361487.2,MGI:MGI:2446242;gbkey=mRNA;gene=Atxn2l;product=ataxin 2-like%2C transcript variant 3;tag=RefSeq Select;transcript_id=NM_001361487.2;extra_copy_number=0
CM058247.1	Liftoff	exon	125604340	125604464	.	-	.	ID=exon-NM_001361487.2-6;Parent=rna-NM_001361487.2;Dbxref=GeneID:233871,GenBank:NM_001361487.2,MGI:MGI:2446242;gbkey=mRNA;gene=Atxn2l;product=ataxin 2-like%2C transcript variant 3;tag=RefSeq Select;transcript_id=NM_001361487.2;extra_copy_number=0
CM058247.1	Liftoff	exon	125604934	125605084	.	-	.	ID=exon-NM_001361487.2-5;Parent=rna-NM_001361487.2;Dbxref=GeneID:233871,GenBank:NM_001361487.2,MGI:MGI:2446242;gbkey=mRNA;gene=Atxn2l;product=ataxin 2-like%2C transcript variant 3;tag=RefSeq Select;transcript_id=NM_001361487.2;extra_copy_number=0
CM058247.1	Liftoff	exon	125605314	125605385	.	-	.	ID=exon-NM_001361487.2-4;Parent=rna-NM_001361487.2;Dbxref=GeneID:233871,GenBank:NM_001361487.2,MGI:MGI:2446242;gbkey=mRNA;gene=Atxn2l;product=ataxin 2-like%2C transcript variant 3;tag=RefSeq Select;transcript_id=NM_001361487.2;extra_copy_number=0
CM058247.1	Liftoff	exon	125605467	125605523	.	-	.	ID=exon-NM_001361487.2-3;Parent=rna-NM_001361487.2;Dbxref=GeneID:233871,GenBank:NM_001361487.2,MGI:MGI:2446242;gbkey=mRNA;gene=Atxn2l;product=ataxin 2-like%2C transcript variant 3;tag=RefSeq Select;transcript_id=NM_001361487.2;extra_copy_number=0
CM058247.1	Liftoff	exon	125605633	125605669	.	-	.	ID=exon-NM_001361487.2-2;Parent=rna-NM_001361487.2;Dbxref=GeneID:233871,GenBank:NM_001361487.2,MGI:MGI:2446242;gbkey=mRNA;gene=Atxn2l;product=ataxin 2-like%2C transcript variant 3;tag=RefSeq Select;transcript_id=NM_001361487.2;extra_copy_number=0
CM058247.1	Liftoff	exon	125607112	125607882	.	-	.	ID=exon-NM_001361487.2-1;Parent=rna-NM_001361487.2;Dbxref=GeneID:233871,GenBank:NM_001361487.2,MGI:MGI:2446242;gbkey=mRNA;gene=Atxn2l;product=ataxin 2-like%2C transcript variant 3;tag=RefSeq Select;transcript_id=NM_001361487.2;extra_copy_number=0
CM058247.1	Liftoff	CDS	125596880	125597212	.	-	.	ID=cds-NP_001348416.1;Parent=rna-NM_001361487.2;Dbxref=GeneID:233871,GenBank:NP_001348416.1,MGI:MGI:2446242;Name=NP_001348416.1;Note=isoform 3 is encoded by transcript variant 3;gbkey=CDS;gene=Atxn2l;product=ataxin-2-like protein isoform 3;protein_id=NP_001348416.1;tag=RefSeq Select;extra_copy_number=0
CM058247.1	Liftoff	CDS	125597375	125597587	.	-	.	ID=cds-NP_001348416.1;Parent=rna-NM_001361487.2;Dbxref=GeneID:233871,GenBank:NP_001348416.1,MGI:MGI:2446242;Name=NP_001348416.1;Note=isoform 3 is encoded by transcript variant 3;gbkey=CDS;gene=Atxn2l;product=ataxin-2-like protein isoform 3;protein_id=NP_001348416.1;tag=RefSeq Select;extra_copy_number=0
CM058247.1	Liftoff	CDS	125597764	125597885	.	-	.	ID=cds-NP_001348416.1;Parent=rna-NM_001361487.2;Dbxref=GeneID:233871,GenBank:NP_001348416.1,MGI:MGI:2446242;Name=NP_001348416.1;Note=isoform 3 is encoded by transcript variant 3;gbkey=CDS;gene=Atxn2l;product=ataxin-2-like protein isoform 3;protein_id=NP_001348416.1;tag=RefSeq Select;extra_copy_number=0
CM058247.1	Liftoff	CDS	125597972	125598101	.	-	.	ID=cds-NP_001348416.1;Parent=rna-NM_001361487.2;Dbxref=GeneID:233871,GenBank:NP_001348416.1,MGI:MGI:2446242;Name=NP_001348416.1;Note=isoform 3 is encoded by transcript variant 3;gbkey=CDS;gene=Atxn2l;product=ataxin-2-like protein isoform 3;protein_id=NP_001348416.1;tag=RefSeq Select;extra_copy_number=0
CM058247.1	Liftoff	CDS	125598350	125598540	.	-	.	ID=cds-NP_001348416.1;Parent=rna-NM_001361487.2;Dbxref=GeneID:233871,GenBank:NP_001348416.1,MGI:MGI:2446242;Name=NP_001348416.1;Note=isoform 3 is encoded by transcript variant 3;gbkey=CDS;gene=Atxn2l;product=ataxin-2-like protein isoform 3;protein_id=NP_001348416.1;tag=RefSeq Select;extra_copy_number=0
CM058247.1	Liftoff	CDS	125598631	125598703	.	-	.	ID=cds-NP_001348416.1;Parent=rna-NM_001361487.2;Dbxref=GeneID:233871,GenBank:NP_001348416.1,MGI:MGI:2446242;Name=NP_001348416.1;Note=isoform 3 is encoded by transcript variant 3;gbkey=CDS;gene=Atxn2l;product=ataxin-2-like protein isoform 3;protein_id=NP_001348416.1;tag=RefSeq Select;extra_copy_number=0
CM058247.1	Liftoff	CDS	125598788	125598934	.	-	.	ID=cds-NP_001348416.1;Parent=rna-NM_001361487.2;Dbxref=GeneID:233871,GenBank:NP_001348416.1,MGI:MGI:2446242;Name=NP_001348416.1;Note=isoform 3 is encoded by transcript variant 3;gbkey=CDS;gene=Atxn2l;product=ataxin-2-like protein isoform 3;protein_id=NP_001348416.1;tag=RefSeq Select;extra_copy_number=0
CM058247.1	Liftoff	CDS	125599411	125599480	.	-	.	ID=cds-NP_001348416.1;Parent=rna-NM_001361487.2;Dbxref=GeneID:233871,GenBank:NP_001348416.1,MGI:MGI:2446242;Name=NP_001348416.1;Note=isoform 3 is encoded by transcript variant 3;gbkey=CDS;gene=Atxn2l;product=ataxin-2-like protein isoform 3;protein_id=NP_001348416.1;tag=RefSeq Select;extra_copy_number=0
CM058247.1	Liftoff	CDS	125599571	125599866	.	-	.	ID=cds-NP_001348416.1;Parent=rna-NM_001361487.2;Dbxref=GeneID:233871,GenBank:NP_001348416.1,MGI:MGI:2446242;Name=NP_001348416.1;Note=isoform 3 is encoded by transcript variant 3;gbkey=CDS;gene=Atxn2l;product=ataxin-2-like protein isoform 3;protein_id=NP_001348416.1;tag=RefSeq Select;extra_copy_number=0
CM058247.1	Liftoff	CDS	125600032	125600102	.	-	.	ID=cds-NP_001348416.1;Parent=rna-NM_001361487.2;Dbxref=GeneID:233871,GenBank:NP_001348416.1,MGI:MGI:2446242;Name=NP_001348416.1;Note=isoform 3 is encoded by transcript variant 3;gbkey=CDS;gene=Atxn2l;product=ataxin-2-like protein isoform 3;protein_id=NP_001348416.1;tag=RefSeq Select;extra_copy_number=0
CM058247.1	Liftoff	CDS	125600500	125600571	.	-	.	ID=cds-NP_001348416.1;Parent=rna-NM_001361487.2;Dbxref=GeneID:233871,GenBank:NP_001348416.1,MGI:MGI:2446242;Name=NP_001348416.1;Note=isoform 3 is encoded by transcript variant 3;gbkey=CDS;gene=Atxn2l;product=ataxin-2-like protein isoform 3;protein_id=NP_001348416.1;tag=RefSeq Select;extra_copy_number=0
CM058247.1	Liftoff	CDS	125600648	125600839	.	-	.	ID=cds-NP_001348416.1;Parent=rna-NM_001361487.2;Dbxref=GeneID:233871,GenBank:NP_001348416.1,MGI:MGI:2446242;Name=NP_001348416.1;Note=isoform 3 is encoded by transcript variant 3;gbkey=CDS;gene=Atxn2l;product=ataxin-2-like protein isoform 3;protein_id=NP_001348416.1;tag=RefSeq Select;extra_copy_number=0
CM058247.1	Liftoff	CDS	125601465	125601575	.	-	.	ID=cds-NP_001348416.1;Parent=rna-NM_001361487.2;Dbxref=GeneID:233871,GenBank:NP_001348416.1,MGI:MGI:2446242;Name=NP_001348416.1;Note=isoform 3 is encoded by transcript variant 3;gbkey=CDS;gene=Atxn2l;product=ataxin-2-like protein isoform 3;protein_id=NP_001348416.1;tag=RefSeq Select;extra_copy_number=0
CM058247.1	Liftoff	CDS	125601704	125601879	.	-	.	ID=cds-NP_001348416.1;Parent=rna-NM_001361487.2;Dbxref=GeneID:233871,GenBank:NP_001348416.1,MGI:MGI:2446242;Name=NP_001348416.1;Note=isoform 3 is encoded by transcript variant 3;gbkey=CDS;gene=Atxn2l;product=ataxin-2-like protein isoform 3;protein_id=NP_001348416.1;tag=RefSeq Select;extra_copy_number=0
CM058247.1	Liftoff	CDS	125602316	125602516	.	-	.	ID=cds-NP_001348416.1;Parent=rna-NM_001361487.2;Dbxref=GeneID:233871,GenBank:NP_001348416.1,MGI:MGI:2446242;Name=NP_001348416.1;Note=isoform 3 is encoded by transcript variant 3;gbkey=CDS;gene=Atxn2l;product=ataxin-2-like protein isoform 3;protein_id=NP_001348416.1;tag=RefSeq Select;extra_copy_number=0
CM058247.1	Liftoff	CDS	125603361	125603452	.	-	.	ID=cds-NP_001348416.1;Parent=rna-NM_001361487.2;Dbxref=GeneID:233871,GenBank:NP_001348416.1,MGI:MGI:2446242;Name=NP_001348416.1;Note=isoform 3 is encoded by transcript variant 3;gbkey=CDS;gene=Atxn2l;product=ataxin-2-like protein isoform 3;protein_id=NP_001348416.1;tag=RefSeq Select;extra_copy_number=0
CM058247.1	Liftoff	CDS	125604340	125604464	.	-	.	ID=cds-NP_001348416.1;Parent=rna-NM_001361487.2;Dbxref=GeneID:233871,GenBank:NP_001348416.1,MGI:MGI:2446242;Name=NP_001348416.1;Note=isoform 3 is encoded by transcript variant 3;gbkey=CDS;gene=Atxn2l;product=ataxin-2-like protein isoform 3;protein_id=NP_001348416.1;tag=RefSeq Select;extra_copy_number=0
CM058247.1	Liftoff	CDS	125604934	125605084	.	-	.	ID=cds-NP_001348416.1;Parent=rna-NM_001361487.2;Dbxref=GeneID:233871,GenBank:NP_001348416.1,MGI:MGI:2446242;Name=NP_001348416.1;Note=isoform 3 is encoded by transcript variant 3;gbkey=CDS;gene=Atxn2l;product=ataxin-2-like protein isoform 3;protein_id=NP_001348416.1;tag=RefSeq Select;extra_copy_number=0
CM058247.1	Liftoff	CDS	125605314	125605385	.	-	.	ID=cds-NP_001348416.1;Parent=rna-NM_001361487.2;Dbxref=GeneID:233871,GenBank:NP_001348416.1,MGI:MGI:2446242;Name=NP_001348416.1;Note=isoform 3 is encoded by transcript variant 3;gbkey=CDS;gene=Atxn2l;product=ataxin-2-like protein isoform 3;protein_id=NP_001348416.1;tag=RefSeq Select;extra_copy_number=0
CM058247.1	Liftoff	CDS	125605467	125605523	.	-	.	ID=cds-NP_001348416.1;Parent=rna-NM_001361487.2;Dbxref=GeneID:233871,GenBank:NP_001348416.1,MGI:MGI:2446242;Name=NP_001348416.1;Note=isoform 3 is encoded by transcript variant 3;gbkey=CDS;gene=Atxn2l;product=ataxin-2-like protein isoform 3;protein_id=NP_001348416.1;tag=RefSeq Select;extra_copy_number=0
CM058247.1	Liftoff	CDS	125605633	125605669	.	-	.	ID=cds-NP_001348416.1;Parent=rna-NM_001361487.2;Dbxref=GeneID:233871,GenBank:NP_001348416.1,MGI:MGI:2446242;Name=NP_001348416.1;Note=isoform 3 is encoded by transcript variant 3;gbkey=CDS;gene=Atxn2l;product=ataxin-2-like protein isoform 3;protein_id=NP_001348416.1;tag=RefSeq Select;extra_copy_number=0
CM058247.1	Liftoff	CDS	125607112	125607404	.	-	.	ID=cds-NP_001348416.1;Parent=rna-NM_001361487.2;Dbxref=GeneID:233871,GenBank:NP_001348416.1,MGI:MGI:2446242;Name=NP_001348416.1;Note=isoform 3 is encoded by transcript variant 3;gbkey=CDS;gene=Atxn2l;product=ataxin-2-like protein isoform 3;protein_id=NP_001348416.1;tag=RefSeq Select;extra_copy_number=0
CM058247.1	Liftoff	mRNA	125595919	125607882	.	-	.	ID=rna-NM_183020.3;Parent=gene-Atxn2l;Dbxref=GeneID:233871,GenBank:NM_183020.3,MGI:MGI:2446242;Name=NM_183020.3;gbkey=mRNA;gene=Atxn2l;product=ataxin 2-like%2C transcript variant 1;transcript_id=NM_183020.3;matches_ref_protein=True;valid_ORF=True;extra_copy_number=0
CM058247.1	Liftoff	exon	125595919	125596426	.	-	.	ID=exon-NM_183020.3-23;Parent=rna-NM_183020.3;Dbxref=GeneID:233871,GenBank:NM_183020.3,MGI:MGI:2446242;gbkey=mRNA;gene=Atxn2l;product=ataxin 2-like%2C transcript variant 1;transcript_id=NM_183020.3;extra_copy_number=0
CM058247.1	Liftoff	exon	125597023	125597212	.	-	.	ID=exon-NM_183020.3-22;Parent=rna-NM_183020.3;Dbxref=GeneID:233871,GenBank:NM_183020.3,MGI:MGI:2446242;gbkey=mRNA;gene=Atxn2l;product=ataxin 2-like%2C transcript variant 1;transcript_id=NM_183020.3;extra_copy_number=0
CM058247.1	Liftoff	exon	125597375	125597587	.	-	.	ID=exon-NM_183020.3-21;Parent=rna-NM_183020.3;Dbxref=GeneID:233871,GenBank:NM_183020.3,MGI:MGI:2446242;gbkey=mRNA;gene=Atxn2l;product=ataxin 2-like%2C transcript variant 1;transcript_id=NM_183020.3;extra_copy_number=0
CM058247.1	Liftoff	exon	125597764	125597885	.	-	.	ID=exon-NM_183020.3-20;Parent=rna-NM_183020.3;Dbxref=GeneID:233871,GenBank:NM_183020.3,MGI:MGI:2446242;gbkey=mRNA;gene=Atxn2l;product=ataxin 2-like%2C transcript variant 1;transcript_id=NM_183020.3;extra_copy_number=0
CM058247.1	Liftoff	exon	125597972	125598101	.	-	.	ID=exon-NM_183020.3-19;Parent=rna-NM_183020.3;Dbxref=GeneID:233871,GenBank:NM_183020.3,MGI:MGI:2446242;gbkey=mRNA;gene=Atxn2l;product=ataxin 2-like%2C transcript variant 1;transcript_id=NM_183020.3;extra_copy_number=0
CM058247.1	Liftoff	exon	125598350	125598540	.	-	.	ID=exon-NM_183020.3-18;Parent=rna-NM_183020.3;Dbxref=GeneID:233871,GenBank:NM_183020.3,MGI:MGI:2446242;gbkey=mRNA;gene=Atxn2l;product=ataxin 2-like%2C transcript variant 1;transcript_id=NM_183020.3;extra_copy_number=0
CM058247.1	Liftoff	exon	125598631	125598703	.	-	.	ID=exon-NM_183020.3-17;Parent=rna-NM_183020.3;Dbxref=GeneID:233871,GenBank:NM_183020.3,MGI:MGI:2446242;gbkey=mRNA;gene=Atxn2l;product=ataxin 2-like%2C transcript variant 1;transcript_id=NM_183020.3;extra_copy_number=0
CM058247.1	Liftoff	exon	125598788	125598934	.	-	.	ID=exon-NM_183020.3-16;Parent=rna-NM_183020.3;Dbxref=GeneID:233871,GenBank:NM_183020.3,MGI:MGI:2446242;gbkey=mRNA;gene=Atxn2l;product=ataxin 2-like%2C transcript variant 1;transcript_id=NM_183020.3;extra_copy_number=0
CM058247.1	Liftoff	exon	125599411	125599480	.	-	.	ID=exon-NM_183020.3-15;Parent=rna-NM_183020.3;Dbxref=GeneID:233871,GenBank:NM_183020.3,MGI:MGI:2446242;gbkey=mRNA;gene=Atxn2l;product=ataxin 2-like%2C transcript variant 1;transcript_id=NM_183020.3;extra_copy_number=0
CM058247.1	Liftoff	exon	125599571	125599866	.	-	.	ID=exon-NM_183020.3-14;Parent=rna-NM_183020.3;Dbxref=GeneID:233871,GenBank:NM_183020.3,MGI:MGI:2446242;gbkey=mRNA;gene=Atxn2l;product=ataxin 2-like%2C transcript variant 1;transcript_id=NM_183020.3;extra_copy_number=0
CM058247.1	Liftoff	exon	125600032	125600102	.	-	.	ID=exon-NM_183020.3-13;Parent=rna-NM_183020.3;Dbxref=GeneID:233871,GenBank:NM_183020.3,MGI:MGI:2446242;gbkey=mRNA;gene=Atxn2l;product=ataxin 2-like%2C transcript variant 1;transcript_id=NM_183020.3;extra_copy_number=0
CM058247.1	Liftoff	exon	125600500	125600571	.	-	.	ID=exon-NM_183020.3-12;Parent=rna-NM_183020.3;Dbxref=GeneID:233871,GenBank:NM_183020.3,MGI:MGI:2446242;gbkey=mRNA;gene=Atxn2l;product=ataxin 2-like%2C transcript variant 1;transcript_id=NM_183020.3;extra_copy_number=0
CM058247.1	Liftoff	exon	125600648	125600857	.	-	.	ID=exon-NM_183020.3-11;Parent=rna-NM_183020.3;Dbxref=GeneID:233871,GenBank:NM_183020.3,MGI:MGI:2446242;gbkey=mRNA;gene=Atxn2l;product=ataxin 2-like%2C transcript variant 1;transcript_id=NM_183020.3;extra_copy_number=0
CM058247.1	Liftoff	exon	125601465	125601575	.	-	.	ID=exon-NM_183020.3-10;Parent=rna-NM_183020.3;Dbxref=GeneID:233871,GenBank:NM_183020.3,MGI:MGI:2446242;gbkey=mRNA;gene=Atxn2l;product=ataxin 2-like%2C transcript variant 1;transcript_id=NM_183020.3;extra_copy_number=0
CM058247.1	Liftoff	exon	125601704	125601879	.	-	.	ID=exon-NM_183020.3-9;Parent=rna-NM_183020.3;Dbxref=GeneID:233871,GenBank:NM_183020.3,MGI:MGI:2446242;gbkey=mRNA;gene=Atxn2l;product=ataxin 2-like%2C transcript variant 1;transcript_id=NM_183020.3;extra_copy_number=0
CM058247.1	Liftoff	exon	125602316	125602516	.	-	.	ID=exon-NM_183020.3-8;Parent=rna-NM_183020.3;Dbxref=GeneID:233871,GenBank:NM_183020.3,MGI:MGI:2446242;gbkey=mRNA;gene=Atxn2l;product=ataxin 2-like%2C transcript variant 1;transcript_id=NM_183020.3;extra_copy_number=0
CM058247.1	Liftoff	exon	125603361	125603452	.	-	.	ID=exon-NM_183020.3-7;Parent=rna-NM_183020.3;Dbxref=GeneID:233871,GenBank:NM_183020.3,MGI:MGI:2446242;gbkey=mRNA;gene=Atxn2l;product=ataxin 2-like%2C transcript variant 1;transcript_id=NM_183020.3;extra_copy_number=0
CM058247.1	Liftoff	exon	125604340	125604464	.	-	.	ID=exon-NM_183020.3-6;Parent=rna-NM_183020.3;Dbxref=GeneID:233871,GenBank:NM_183020.3,MGI:MGI:2446242;gbkey=mRNA;gene=Atxn2l;product=ataxin 2-like%2C transcript variant 1;transcript_id=NM_183020.3;extra_copy_number=0
CM058247.1	Liftoff	exon	125604934	125605084	.	-	.	ID=exon-NM_183020.3-5;Parent=rna-NM_183020.3;Dbxref=GeneID:233871,GenBank:NM_183020.3,MGI:MGI:2446242;gbkey=mRNA;gene=Atxn2l;product=ataxin 2-like%2C transcript variant 1;transcript_id=NM_183020.3;extra_copy_number=0
CM058247.1	Liftoff	exon	125605314	125605385	.	-	.	ID=exon-NM_183020.3-4;Parent=rna-NM_183020.3;Dbxref=GeneID:233871,GenBank:NM_183020.3,MGI:MGI:2446242;gbkey=mRNA;gene=Atxn2l;product=ataxin 2-like%2C transcript variant 1;transcript_id=NM_183020.3;extra_copy_number=0
CM058247.1	Liftoff	exon	125605467	125605523	.	-	.	ID=exon-NM_183020.3-3;Parent=rna-NM_183020.3;Dbxref=GeneID:233871,GenBank:NM_183020.3,MGI:MGI:2446242;gbkey=mRNA;gene=Atxn2l;product=ataxin 2-like%2C transcript variant 1;transcript_id=NM_183020.3;extra_copy_number=0
CM058247.1	Liftoff	exon	125605633	125605669	.	-	.	ID=exon-NM_183020.3-2;Parent=rna-NM_183020.3;Dbxref=GeneID:233871,GenBank:NM_183020.3,MGI:MGI:2446242;gbkey=mRNA;gene=Atxn2l;product=ataxin 2-like%2C transcript variant 1;transcript_id=NM_183020.3;extra_copy_number=0
CM058247.1	Liftoff	exon	125607112	125607882	.	-	.	ID=exon-NM_183020.3-1;Parent=rna-NM_183020.3;Dbxref=GeneID:233871,GenBank:NM_183020.3,MGI:MGI:2446242;gbkey=mRNA;gene=Atxn2l;product=ataxin 2-like%2C transcript variant 1;transcript_id=NM_183020.3;extra_copy_number=0
CM058247.1	Liftoff	CDS	125596377	125596426	.	-	.	ID=cds-NP_898841.1;Parent=rna-NM_183020.3;Dbxref=CCDS:CCDS21831.1,GeneID:233871,GenBank:NP_898841.1,MGI:MGI:2446242;Name=NP_898841.1;Note=isoform 1 is encoded by transcript variant 1;gbkey=CDS;gene=Atxn2l;product=ataxin-2-like protein isoform 1;protein_id=NP_898841.1;extra_copy_number=0
CM058247.1	Liftoff	CDS	125597023	125597212	.	-	.	ID=cds-NP_898841.1;Parent=rna-NM_183020.3;Dbxref=CCDS:CCDS21831.1,GeneID:233871,GenBank:NP_898841.1,MGI:MGI:2446242;Name=NP_898841.1;Note=isoform 1 is encoded by transcript variant 1;gbkey=CDS;gene=Atxn2l;product=ataxin-2-like protein isoform 1;protein_id=NP_898841.1;extra_copy_number=0
CM058247.1	Liftoff	CDS	125597375	125597587	.	-	.	ID=cds-NP_898841.1;Parent=rna-NM_183020.3;Dbxref=CCDS:CCDS21831.1,GeneID:233871,GenBank:NP_898841.1,MGI:MGI:2446242;Name=NP_898841.1;Note=isoform 1 is encoded by transcript variant 1;gbkey=CDS;gene=Atxn2l;product=ataxin-2-like protein isoform 1;protein_id=NP_898841.1;extra_copy_number=0
CM058247.1	Liftoff	CDS	125597764	125597885	.	-	.	ID=cds-NP_898841.1;Parent=rna-NM_183020.3;Dbxref=CCDS:CCDS21831.1,GeneID:233871,GenBank:NP_898841.1,MGI:MGI:2446242;Name=NP_898841.1;Note=isoform 1 is encoded by transcript variant 1;gbkey=CDS;gene=Atxn2l;product=ataxin-2-like protein isoform 1;protein_id=NP_898841.1;extra_copy_number=0
CM058247.1	Liftoff	CDS	125597972	125598101	.	-	.	ID=cds-NP_898841.1;Parent=rna-NM_183020.3;Dbxref=CCDS:CCDS21831.1,GeneID:233871,GenBank:NP_898841.1,MGI:MGI:2446242;Name=NP_898841.1;Note=isoform 1 is encoded by transcript variant 1;gbkey=CDS;gene=Atxn2l;product=ataxin-2-like protein isoform 1;protein_id=NP_898841.1;extra_copy_number=0
CM058247.1	Liftoff	CDS	125598350	125598540	.	-	.	ID=cds-NP_898841.1;Parent=rna-NM_183020.3;Dbxref=CCDS:CCDS21831.1,GeneID:233871,GenBank:NP_898841.1,MGI:MGI:2446242;Name=NP_898841.1;Note=isoform 1 is encoded by transcript variant 1;gbkey=CDS;gene=Atxn2l;product=ataxin-2-like protein isoform 1;protein_id=NP_898841.1;extra_copy_number=0
CM058247.1	Liftoff	CDS	125598631	125598703	.	-	.	ID=cds-NP_898841.1;Parent=rna-NM_183020.3;Dbxref=CCDS:CCDS21831.1,GeneID:233871,GenBank:NP_898841.1,MGI:MGI:2446242;Name=NP_898841.1;Note=isoform 1 is encoded by transcript variant 1;gbkey=CDS;gene=Atxn2l;product=ataxin-2-like protein isoform 1;protein_id=NP_898841.1;extra_copy_number=0
CM058247.1	Liftoff	CDS	125598788	125598934	.	-	.	ID=cds-NP_898841.1;Parent=rna-NM_183020.3;Dbxref=CCDS:CCDS21831.1,GeneID:233871,GenBank:NP_898841.1,MGI:MGI:2446242;Name=NP_898841.1;Note=isoform 1 is encoded by transcript variant 1;gbkey=CDS;gene=Atxn2l;product=ataxin-2-like protein isoform 1;protein_id=NP_898841.1;extra_copy_number=0
CM058247.1	Liftoff	CDS	125599411	125599480	.	-	.	ID=cds-NP_898841.1;Parent=rna-NM_183020.3;Dbxref=CCDS:CCDS21831.1,GeneID:233871,GenBank:NP_898841.1,MGI:MGI:2446242;Name=NP_898841.1;Note=isoform 1 is encoded by transcript variant 1;gbkey=CDS;gene=Atxn2l;product=ataxin-2-like protein isoform 1;protein_id=NP_898841.1;extra_copy_number=0
CM058247.1	Liftoff	CDS	125599571	125599866	.	-	.	ID=cds-NP_898841.1;Parent=rna-NM_183020.3;Dbxref=CCDS:CCDS21831.1,GeneID:233871,GenBank:NP_898841.1,MGI:MGI:2446242;Name=NP_898841.1;Note=isoform 1 is encoded by transcript variant 1;gbkey=CDS;gene=Atxn2l;product=ataxin-2-like protein isoform 1;protein_id=NP_898841.1;extra_copy_number=0
CM058247.1	Liftoff	CDS	125600032	125600102	.	-	.	ID=cds-NP_898841.1;Parent=rna-NM_183020.3;Dbxref=CCDS:CCDS21831.1,GeneID:233871,GenBank:NP_898841.1,MGI:MGI:2446242;Name=NP_898841.1;Note=isoform 1 is encoded by transcript variant 1;gbkey=CDS;gene=Atxn2l;product=ataxin-2-like protein isoform 1;protein_id=NP_898841.1;extra_copy_number=0
CM058247.1	Liftoff	CDS	125600500	125600571	.	-	.	ID=cds-NP_898841.1;Parent=rna-NM_183020.3;Dbxref=CCDS:CCDS21831.1,GeneID:233871,GenBank:NP_898841.1,MGI:MGI:2446242;Name=NP_898841.1;Note=isoform 1 is encoded by transcript variant 1;gbkey=CDS;gene=Atxn2l;product=ataxin-2-like protein isoform 1;protein_id=NP_898841.1;extra_copy_number=0
CM058247.1	Liftoff	CDS	125600648	125600857	.	-	.	ID=cds-NP_898841.1;Parent=rna-NM_183020.3;Dbxref=CCDS:CCDS21831.1,GeneID:233871,GenBank:NP_898841.1,MGI:MGI:2446242;Name=NP_898841.1;Note=isoform 1 is encoded by transcript variant 1;gbkey=CDS;gene=Atxn2l;product=ataxin-2-like protein isoform 1;protein_id=NP_898841.1;extra_copy_number=0
CM058247.1	Liftoff	CDS	125601465	125601575	.	-	.	ID=cds-NP_898841.1;Parent=rna-NM_183020.3;Dbxref=CCDS:CCDS21831.1,GeneID:233871,GenBank:NP_898841.1,MGI:MGI:2446242;Name=NP_898841.1;Note=isoform 1 is encoded by transcript variant 1;gbkey=CDS;gene=Atxn2l;product=ataxin-2-like protein isoform 1;protein_id=NP_898841.1;extra_copy_number=0
CM058247.1	Liftoff	CDS	125601704	125601879	.	-	.	ID=cds-NP_898841.1;Parent=rna-NM_183020.3;Dbxref=CCDS:CCDS21831.1,GeneID:233871,GenBank:NP_898841.1,MGI:MGI:2446242;Name=NP_898841.1;Note=isoform 1 is encoded by transcript variant 1;gbkey=CDS;gene=Atxn2l;product=ataxin-2-like protein isoform 1;protein_id=NP_898841.1;extra_copy_number=0
CM058247.1	Liftoff	CDS	125602316	125602516	.	-	.	ID=cds-NP_898841.1;Parent=rna-NM_183020.3;Dbxref=CCDS:CCDS21831.1,GeneID:233871,GenBank:NP_898841.1,MGI:MGI:2446242;Name=NP_898841.1;Note=isoform 1 is encoded by transcript variant 1;gbkey=CDS;gene=Atxn2l;product=ataxin-2-like protein isoform 1;protein_id=NP_898841.1;extra_copy_number=0
CM058247.1	Liftoff	CDS	125603361	125603452	.	-	.	ID=cds-NP_898841.1;Parent=rna-NM_183020.3;Dbxref=CCDS:CCDS21831.1,GeneID:233871,GenBank:NP_898841.1,MGI:MGI:2446242;Name=NP_898841.1;Note=isoform 1 is encoded by transcript variant 1;gbkey=CDS;gene=Atxn2l;product=ataxin-2-like protein isoform 1;protein_id=NP_898841.1;extra_copy_number=0
CM058247.1	Liftoff	CDS	125604340	125604464	.	-	.	ID=cds-NP_898841.1;Parent=rna-NM_183020.3;Dbxref=CCDS:CCDS21831.1,GeneID:233871,GenBank:NP_898841.1,MGI:MGI:2446242;Name=NP_898841.1;Note=isoform 1 is encoded by transcript variant 1;gbkey=CDS;gene=Atxn2l;product=ataxin-2-like protein isoform 1;protein_id=NP_898841.1;extra_copy_number=0
CM058247.1	Liftoff	CDS	125604934	125605084	.	-	.	ID=cds-NP_898841.1;Parent=rna-NM_183020.3;Dbxref=CCDS:CCDS21831.1,GeneID:233871,GenBank:NP_898841.1,MGI:MGI:2446242;Name=NP_898841.1;Note=isoform 1 is encoded by transcript variant 1;gbkey=CDS;gene=Atxn2l;product=ataxin-2-like protein isoform 1;protein_id=NP_898841.1;extra_copy_number=0
CM058247.1	Liftoff	CDS	125605314	125605385	.	-	.	ID=cds-NP_898841.1;Parent=rna-NM_183020.3;Dbxref=CCDS:CCDS21831.1,GeneID:233871,GenBank:NP_898841.1,MGI:MGI:2446242;Name=NP_898841.1;Note=isoform 1 is encoded by transcript variant 1;gbkey=CDS;gene=Atxn2l;product=ataxin-2-like protein isoform 1;protein_id=NP_898841.1;extra_copy_number=0
CM058247.1	Liftoff	CDS	125605467	125605523	.	-	.	ID=cds-NP_898841.1;Parent=rna-NM_183020.3;Dbxref=CCDS:CCDS21831.1,GeneID:233871,GenBank:NP_898841.1,MGI:MGI:2446242;Name=NP_898841.1;Note=isoform 1 is encoded by transcript variant 1;gbkey=CDS;gene=Atxn2l;product=ataxin-2-like protein isoform 1;protein_id=NP_898841.1;extra_copy_number=0
CM058247.1	Liftoff	CDS	125605633	125605669	.	-	.	ID=cds-NP_898841.1;Parent=rna-NM_183020.3;Dbxref=CCDS:CCDS21831.1,GeneID:233871,GenBank:NP_898841.1,MGI:MGI:2446242;Name=NP_898841.1;Note=isoform 1 is encoded by transcript variant 1;gbkey=CDS;gene=Atxn2l;product=ataxin-2-like protein isoform 1;protein_id=NP_898841.1;extra_copy_number=0
CM058247.1	Liftoff	CDS	125607112	125607404	.	-	.	ID=cds-NP_898841.1;Parent=rna-NM_183020.3;Dbxref=CCDS:CCDS21831.1,GeneID:233871,GenBank:NP_898841.1,MGI:MGI:2446242;Name=NP_898841.1;Note=isoform 1 is encoded by transcript variant 1;gbkey=CDS;gene=Atxn2l;product=ataxin-2-like protein isoform 1;protein_id=NP_898841.1;extra_copy_number=0
CM058247.1	Liftoff	mRNA	125595919	125612031	.	-	.	ID=rna-XM_006507720.4;Parent=gene-Atxn2l;Dbxref=GeneID:233871,GenBank:XM_006507720.4,MGI:MGI:2446242;Name=XM_006507720.4;gbkey=mRNA;gene=Atxn2l;model_evidence=Supporting evidence includes similarity to: 2 mRNAs%2C 57 ESTs%2C 1 Protein%2C 928 long SRA reads%2C and 85%25 coverage of the annotated genomic feature by RNAseq alignments%2C including 44 samples with support for all annotated introns;product=ataxin 2-like%2C transcript variant X2;transcript_id=XM_006507720.4;matches_ref_protein=True;valid_ORF=True;extra_copy_number=0
CM058247.1	Liftoff	exon	125595919	125596426	.	-	.	ID=exon-XM_006507720.4-24;Parent=rna-XM_006507720.4;Dbxref=GeneID:233871,GenBank:XM_006507720.4,MGI:MGI:2446242;gbkey=mRNA;gene=Atxn2l;product=ataxin 2-like%2C transcript variant X2;transcript_id=XM_006507720.4;extra_copy_number=0
CM058247.1	Liftoff	exon	125596660	125596819	.	-	.	ID=exon-XM_006507720.4-23;Parent=rna-XM_006507720.4;Dbxref=GeneID:233871,GenBank:XM_006507720.4,MGI:MGI:2446242;gbkey=mRNA;gene=Atxn2l;product=ataxin 2-like%2C transcript variant X2;transcript_id=XM_006507720.4;extra_copy_number=0
CM058247.1	Liftoff	exon	125596969	125597212	.	-	.	ID=exon-XM_006507720.4-22;Parent=rna-XM_006507720.4;Dbxref=GeneID:233871,GenBank:XM_006507720.4,MGI:MGI:2446242;gbkey=mRNA;gene=Atxn2l;product=ataxin 2-like%2C transcript variant X2;transcript_id=XM_006507720.4;extra_copy_number=0
CM058247.1	Liftoff	exon	125597375	125597587	.	-	.	ID=exon-XM_006507720.4-21;Parent=rna-XM_006507720.4;Dbxref=GeneID:233871,GenBank:XM_006507720.4,MGI:MGI:2446242;gbkey=mRNA;gene=Atxn2l;product=ataxin 2-like%2C transcript variant X2;transcript_id=XM_006507720.4;extra_copy_number=0
CM058247.1	Liftoff	exon	125597764	125597885	.	-	.	ID=exon-XM_006507720.4-20;Parent=rna-XM_006507720.4;Dbxref=GeneID:233871,GenBank:XM_006507720.4,MGI:MGI:2446242;gbkey=mRNA;gene=Atxn2l;product=ataxin 2-like%2C transcript variant X2;transcript_id=XM_006507720.4;extra_copy_number=0
CM058247.1	Liftoff	exon	125597972	125598101	.	-	.	ID=exon-XM_006507720.4-19;Parent=rna-XM_006507720.4;Dbxref=GeneID:233871,GenBank:XM_006507720.4,MGI:MGI:2446242;gbkey=mRNA;gene=Atxn2l;product=ataxin 2-like%2C transcript variant X2;transcript_id=XM_006507720.4;extra_copy_number=0
CM058247.1	Liftoff	exon	125598350	125598540	.	-	.	ID=exon-XM_006507720.4-18;Parent=rna-XM_006507720.4;Dbxref=GeneID:233871,GenBank:XM_006507720.4,MGI:MGI:2446242;gbkey=mRNA;gene=Atxn2l;product=ataxin 2-like%2C transcript variant X2;transcript_id=XM_006507720.4;extra_copy_number=0
CM058247.1	Liftoff	exon	125598631	125598703	.	-	.	ID=exon-XM_006507720.4-17;Parent=rna-XM_006507720.4;Dbxref=GeneID:233871,GenBank:XM_006507720.4,MGI:MGI:2446242;gbkey=mRNA;gene=Atxn2l;product=ataxin 2-like%2C transcript variant X2;transcript_id=XM_006507720.4;extra_copy_number=0
CM058247.1	Liftoff	exon	125598788	125598934	.	-	.	ID=exon-XM_006507720.4-16;Parent=rna-XM_006507720.4;Dbxref=GeneID:233871,GenBank:XM_006507720.4,MGI:MGI:2446242;gbkey=mRNA;gene=Atxn2l;product=ataxin 2-like%2C transcript variant X2;transcript_id=XM_006507720.4;extra_copy_number=0
CM058247.1	Liftoff	exon	125599411	125599480	.	-	.	ID=exon-XM_006507720.4-15;Parent=rna-XM_006507720.4;Dbxref=GeneID:233871,GenBank:XM_006507720.4,MGI:MGI:2446242;gbkey=mRNA;gene=Atxn2l;product=ataxin 2-like%2C transcript variant X2;transcript_id=XM_006507720.4;extra_copy_number=0
CM058247.1	Liftoff	exon	125599571	125599866	.	-	.	ID=exon-XM_006507720.4-14;Parent=rna-XM_006507720.4;Dbxref=GeneID:233871,GenBank:XM_006507720.4,MGI:MGI:2446242;gbkey=mRNA;gene=Atxn2l;product=ataxin 2-like%2C transcript variant X2;transcript_id=XM_006507720.4;extra_copy_number=0
CM058247.1	Liftoff	exon	125600032	125600102	.	-	.	ID=exon-XM_006507720.4-13;Parent=rna-XM_006507720.4;Dbxref=GeneID:233871,GenBank:XM_006507720.4,MGI:MGI:2446242;gbkey=mRNA;gene=Atxn2l;product=ataxin 2-like%2C transcript variant X2;transcript_id=XM_006507720.4;extra_copy_number=0
CM058247.1	Liftoff	exon	125600500	125600571	.	-	.	ID=exon-XM_006507720.4-12;Parent=rna-XM_006507720.4;Dbxref=GeneID:233871,GenBank:XM_006507720.4,MGI:MGI:2446242;gbkey=mRNA;gene=Atxn2l;product=ataxin 2-like%2C transcript variant X2;transcript_id=XM_006507720.4;extra_copy_number=0
CM058247.1	Liftoff	exon	125600648	125600857	.	-	.	ID=exon-XM_006507720.4-11;Parent=rna-XM_006507720.4;Dbxref=GeneID:233871,GenBank:XM_006507720.4,MGI:MGI:2446242;gbkey=mRNA;gene=Atxn2l;product=ataxin 2-like%2C transcript variant X2;transcript_id=XM_006507720.4;extra_copy_number=0
CM058247.1	Liftoff	exon	125601465	125601575	.	-	.	ID=exon-XM_006507720.4-10;Parent=rna-XM_006507720.4;Dbxref=GeneID:233871,GenBank:XM_006507720.4,MGI:MGI:2446242;gbkey=mRNA;gene=Atxn2l;product=ataxin 2-like%2C transcript variant X2;transcript_id=XM_006507720.4;extra_copy_number=0
CM058247.1	Liftoff	exon	125601704	125601879	.	-	.	ID=exon-XM_006507720.4-9;Parent=rna-XM_006507720.4;Dbxref=GeneID:233871,GenBank:XM_006507720.4,MGI:MGI:2446242;gbkey=mRNA;gene=Atxn2l;product=ataxin 2-like%2C transcript variant X2;transcript_id=XM_006507720.4;extra_copy_number=0
CM058247.1	Liftoff	exon	125602316	125602516	.	-	.	ID=exon-XM_006507720.4-8;Parent=rna-XM_006507720.4;Dbxref=GeneID:233871,GenBank:XM_006507720.4,MGI:MGI:2446242;gbkey=mRNA;gene=Atxn2l;product=ataxin 2-like%2C transcript variant X2;transcript_id=XM_006507720.4;extra_copy_number=0
CM058247.1	Liftoff	exon	125603361	125603452	.	-	.	ID=exon-XM_006507720.4-7;Parent=rna-XM_006507720.4;Dbxref=GeneID:233871,GenBank:XM_006507720.4,MGI:MGI:2446242;gbkey=mRNA;gene=Atxn2l;product=ataxin 2-like%2C transcript variant X2;transcript_id=XM_006507720.4;extra_copy_number=0
CM058247.1	Liftoff	exon	125604340	125604464	.	-	.	ID=exon-XM_006507720.4-6;Parent=rna-XM_006507720.4;Dbxref=GeneID:233871,GenBank:XM_006507720.4,MGI:MGI:2446242;gbkey=mRNA;gene=Atxn2l;product=ataxin 2-like%2C transcript variant X2;transcript_id=XM_006507720.4;extra_copy_number=0
CM058247.1	Liftoff	exon	125604934	125605084	.	-	.	ID=exon-XM_006507720.4-5;Parent=rna-XM_006507720.4;Dbxref=GeneID:233871,GenBank:XM_006507720.4,MGI:MGI:2446242;gbkey=mRNA;gene=Atxn2l;product=ataxin 2-like%2C transcript variant X2;transcript_id=XM_006507720.4;extra_copy_number=0
CM058247.1	Liftoff	exon	125605314	125605385	.	-	.	ID=exon-XM_006507720.4-4;Parent=rna-XM_006507720.4;Dbxref=GeneID:233871,GenBank:XM_006507720.4,MGI:MGI:2446242;gbkey=mRNA;gene=Atxn2l;product=ataxin 2-like%2C transcript variant X2;transcript_id=XM_006507720.4;extra_copy_number=0
CM058247.1	Liftoff	exon	125605467	125605523	.	-	.	ID=exon-XM_006507720.4-3;Parent=rna-XM_006507720.4;Dbxref=GeneID:233871,GenBank:XM_006507720.4,MGI:MGI:2446242;gbkey=mRNA;gene=Atxn2l;product=ataxin 2-like%2C transcript variant X2;transcript_id=XM_006507720.4;extra_copy_number=0
CM058247.1	Liftoff	exon	125605633	125605669	.	-	.	ID=exon-XM_006507720.4-2;Parent=rna-XM_006507720.4;Dbxref=GeneID:233871,GenBank:XM_006507720.4,MGI:MGI:2446242;gbkey=mRNA;gene=Atxn2l;product=ataxin 2-like%2C transcript variant X2;transcript_id=XM_006507720.4;extra_copy_number=0
CM058247.1	Liftoff	exon	125607112	125612031	.	-	.	ID=exon-XM_006507720.4-1;Parent=rna-XM_006507720.4;Dbxref=GeneID:233871,GenBank:XM_006507720.4,MGI:MGI:2446242;gbkey=mRNA;gene=Atxn2l;product=ataxin 2-like%2C transcript variant X2;transcript_id=XM_006507720.4;extra_copy_number=0
CM058247.1	Liftoff	CDS	125596665	125596819	.	-	.	ID=cds-XP_006507783.1;Parent=rna-XM_006507720.4;Dbxref=GeneID:233871,GenBank:XP_006507783.1,MGI:MGI:2446242;Name=XP_006507783.1;gbkey=CDS;gene=Atxn2l;product=ataxin-2-like protein isoform X1;protein_id=XP_006507783.1;extra_copy_number=0
CM058247.1	Liftoff	CDS	125596969	125597212	.	-	.	ID=cds-XP_006507783.1;Parent=rna-XM_006507720.4;Dbxref=GeneID:233871,GenBank:XP_006507783.1,MGI:MGI:2446242;Name=XP_006507783.1;gbkey=CDS;gene=Atxn2l;product=ataxin-2-like protein isoform X1;protein_id=XP_006507783.1;extra_copy_number=0
CM058247.1	Liftoff	CDS	125597375	125597587	.	-	.	ID=cds-XP_006507783.1;Parent=rna-XM_006507720.4;Dbxref=GeneID:233871,GenBank:XP_006507783.1,MGI:MGI:2446242;Name=XP_006507783.1;gbkey=CDS;gene=Atxn2l;product=ataxin-2-like protein isoform X1;protein_id=XP_006507783.1;extra_copy_number=0
CM058247.1	Liftoff	CDS	125597764	125597885	.	-	.	ID=cds-XP_006507783.1;Parent=rna-XM_006507720.4;Dbxref=GeneID:233871,GenBank:XP_006507783.1,MGI:MGI:2446242;Name=XP_006507783.1;gbkey=CDS;gene=Atxn2l;product=ataxin-2-like protein isoform X1;protein_id=XP_006507783.1;extra_copy_number=0
CM058247.1	Liftoff	CDS	125597972	125598101	.	-	.	ID=cds-XP_006507783.1;Parent=rna-XM_006507720.4;Dbxref=GeneID:233871,GenBank:XP_006507783.1,MGI:MGI:2446242;Name=XP_006507783.1;gbkey=CDS;gene=Atxn2l;product=ataxin-2-like protein isoform X1;protein_id=XP_006507783.1;extra_copy_number=0
CM058247.1	Liftoff	CDS	125598350	125598540	.	-	.	ID=cds-XP_006507783.1;Parent=rna-XM_006507720.4;Dbxref=GeneID:233871,GenBank:XP_006507783.1,MGI:MGI:2446242;Name=XP_006507783.1;gbkey=CDS;gene=Atxn2l;product=ataxin-2-like protein isoform X1;protein_id=XP_006507783.1;extra_copy_number=0
CM058247.1	Liftoff	CDS	125598631	125598703	.	-	.	ID=cds-XP_006507783.1;Parent=rna-XM_006507720.4;Dbxref=GeneID:233871,GenBank:XP_006507783.1,MGI:MGI:2446242;Name=XP_006507783.1;gbkey=CDS;gene=Atxn2l;product=ataxin-2-like protein isoform X1;protein_id=XP_006507783.1;extra_copy_number=0
CM058247.1	Liftoff	CDS	125598788	125598934	.	-	.	ID=cds-XP_006507783.1;Parent=rna-XM_006507720.4;Dbxref=GeneID:233871,GenBank:XP_006507783.1,MGI:MGI:2446242;Name=XP_006507783.1;gbkey=CDS;gene=Atxn2l;product=ataxin-2-like protein isoform X1;protein_id=XP_006507783.1;extra_copy_number=0
CM058247.1	Liftoff	CDS	125599411	125599480	.	-	.	ID=cds-XP_006507783.1;Parent=rna-XM_006507720.4;Dbxref=GeneID:233871,GenBank:XP_006507783.1,MGI:MGI:2446242;Name=XP_006507783.1;gbkey=CDS;gene=Atxn2l;product=ataxin-2-like protein isoform X1;protein_id=XP_006507783.1;extra_copy_number=0
CM058247.1	Liftoff	CDS	125599571	125599866	.	-	.	ID=cds-XP_006507783.1;Parent=rna-XM_006507720.4;Dbxref=GeneID:233871,GenBank:XP_006507783.1,MGI:MGI:2446242;Name=XP_006507783.1;gbkey=CDS;gene=Atxn2l;product=ataxin-2-like protein isoform X1;protein_id=XP_006507783.1;extra_copy_number=0
CM058247.1	Liftoff	CDS	125600032	125600102	.	-	.	ID=cds-XP_006507783.1;Parent=rna-XM_006507720.4;Dbxref=GeneID:233871,GenBank:XP_006507783.1,MGI:MGI:2446242;Name=XP_006507783.1;gbkey=CDS;gene=Atxn2l;product=ataxin-2-like protein isoform X1;protein_id=XP_006507783.1;extra_copy_number=0
CM058247.1	Liftoff	CDS	125600500	125600571	.	-	.	ID=cds-XP_006507783.1;Parent=rna-XM_006507720.4;Dbxref=GeneID:233871,GenBank:XP_006507783.1,MGI:MGI:2446242;Name=XP_006507783.1;gbkey=CDS;gene=Atxn2l;product=ataxin-2-like protein isoform X1;protein_id=XP_006507783.1;extra_copy_number=0
CM058247.1	Liftoff	CDS	125600648	125600857	.	-	.	ID=cds-XP_006507783.1;Parent=rna-XM_006507720.4;Dbxref=GeneID:233871,GenBank:XP_006507783.1,MGI:MGI:2446242;Name=XP_006507783.1;gbkey=CDS;gene=Atxn2l;product=ataxin-2-like protein isoform X1;protein_id=XP_006507783.1;extra_copy_number=0
CM058247.1	Liftoff	CDS	125601465	125601575	.	-	.	ID=cds-XP_006507783.1;Parent=rna-XM_006507720.4;Dbxref=GeneID:233871,GenBank:XP_006507783.1,MGI:MGI:2446242;Name=XP_006507783.1;gbkey=CDS;gene=Atxn2l;product=ataxin-2-like protein isoform X1;protein_id=XP_006507783.1;extra_copy_number=0
CM058247.1	Liftoff	CDS	125601704	125601879	.	-	.	ID=cds-XP_006507783.1;Parent=rna-XM_006507720.4;Dbxref=GeneID:233871,GenBank:XP_006507783.1,MGI:MGI:2446242;Name=XP_006507783.1;gbkey=CDS;gene=Atxn2l;product=ataxin-2-like protein isoform X1;protein_id=XP_006507783.1;extra_copy_number=0
CM058247.1	Liftoff	CDS	125602316	125602516	.	-	.	ID=cds-XP_006507783.1;Parent=rna-XM_006507720.4;Dbxref=GeneID:233871,GenBank:XP_006507783.1,MGI:MGI:2446242;Name=XP_006507783.1;gbkey=CDS;gene=Atxn2l;product=ataxin-2-like protein isoform X1;protein_id=XP_006507783.1;extra_copy_number=0
CM058247.1	Liftoff	CDS	125603361	125603452	.	-	.	ID=cds-XP_006507783.1;Parent=rna-XM_006507720.4;Dbxref=GeneID:233871,GenBank:XP_006507783.1,MGI:MGI:2446242;Name=XP_006507783.1;gbkey=CDS;gene=Atxn2l;product=ataxin-2-like protein isoform X1;protein_id=XP_006507783.1;extra_copy_number=0
CM058247.1	Liftoff	CDS	125604340	125604464	.	-	.	ID=cds-XP_006507783.1;Parent=rna-XM_006507720.4;Dbxref=GeneID:233871,GenBank:XP_006507783.1,MGI:MGI:2446242;Name=XP_006507783.1;gbkey=CDS;gene=Atxn2l;product=ataxin-2-like protein isoform X1;protein_id=XP_006507783.1;extra_copy_number=0
CM058247.1	Liftoff	CDS	125604934	125605084	.	-	.	ID=cds-XP_006507783.1;Parent=rna-XM_006507720.4;Dbxref=GeneID:233871,GenBank:XP_006507783.1,MGI:MGI:2446242;Name=XP_006507783.1;gbkey=CDS;gene=Atxn2l;product=ataxin-2-like protein isoform X1;protein_id=XP_006507783.1;extra_copy_number=0
CM058247.1	Liftoff	CDS	125605314	125605385	.	-	.	ID=cds-XP_006507783.1;Parent=rna-XM_006507720.4;Dbxref=GeneID:233871,GenBank:XP_006507783.1,MGI:MGI:2446242;Name=XP_006507783.1;gbkey=CDS;gene=Atxn2l;product=ataxin-2-like protein isoform X1;protein_id=XP_006507783.1;extra_copy_number=0
CM058247.1	Liftoff	CDS	125605467	125605523	.	-	.	ID=cds-XP_006507783.1;Parent=rna-XM_006507720.4;Dbxref=GeneID:233871,GenBank:XP_006507783.1,MGI:MGI:2446242;Name=XP_006507783.1;gbkey=CDS;gene=Atxn2l;product=ataxin-2-like protein isoform X1;protein_id=XP_006507783.1;extra_copy_number=0
CM058247.1	Liftoff	CDS	125605633	125605669	.	-	.	ID=cds-XP_006507783.1;Parent=rna-XM_006507720.4;Dbxref=GeneID:233871,GenBank:XP_006507783.1,MGI:MGI:2446242;Name=XP_006507783.1;gbkey=CDS;gene=Atxn2l;product=ataxin-2-like protein isoform X1;protein_id=XP_006507783.1;extra_copy_number=0
CM058247.1	Liftoff	CDS	125607112	125607404	.	-	.	ID=cds-XP_006507783.1;Parent=rna-XM_006507720.4;Dbxref=GeneID:233871,GenBank:XP_006507783.1,MGI:MGI:2446242;Name=XP_006507783.1;gbkey=CDS;gene=Atxn2l;product=ataxin-2-like protein isoform X1;protein_id=XP_006507783.1;extra_copy_number=0
CM058247.1	Liftoff	mRNA	125595919	125612031	.	-	.	ID=rna-XM_006507721.3;Parent=gene-Atxn2l;Dbxref=GeneID:233871,GenBank:XM_006507721.3,MGI:MGI:2446242;Name=XM_006507721.3;gbkey=mRNA;gene=Atxn2l;model_evidence=Supporting evidence includes similarity to: 2 mRNAs%2C 56 ESTs%2C 3 Proteins%2C 2028 long SRA reads%2C and 85%25 coverage of the annotated genomic feature by RNAseq alignments%2C including 44 samples with support for all annotated introns;product=ataxin 2-like%2C transcript variant X3;transcript_id=XM_006507721.3;matches_ref_protein=True;valid_ORF=True;extra_copy_number=0
CM058247.1	Liftoff	exon	125595919	125596819	.	-	.	ID=exon-XM_006507721.3-23;Parent=rna-XM_006507721.3;Dbxref=GeneID:233871,GenBank:XM_006507721.3,MGI:MGI:2446242;gbkey=mRNA;gene=Atxn2l;product=ataxin 2-like%2C transcript variant X3;transcript_id=XM_006507721.3;extra_copy_number=0
CM058247.1	Liftoff	exon	125596969	125597212	.	-	.	ID=exon-XM_006507721.3-22;Parent=rna-XM_006507721.3;Dbxref=GeneID:233871,GenBank:XM_006507721.3,MGI:MGI:2446242;gbkey=mRNA;gene=Atxn2l;product=ataxin 2-like%2C transcript variant X3;transcript_id=XM_006507721.3;extra_copy_number=0
CM058247.1	Liftoff	exon	125597375	125597587	.	-	.	ID=exon-XM_006507721.3-21;Parent=rna-XM_006507721.3;Dbxref=GeneID:233871,GenBank:XM_006507721.3,MGI:MGI:2446242;gbkey=mRNA;gene=Atxn2l;product=ataxin 2-like%2C transcript variant X3;transcript_id=XM_006507721.3;extra_copy_number=0
CM058247.1	Liftoff	exon	125597764	125597885	.	-	.	ID=exon-XM_006507721.3-20;Parent=rna-XM_006507721.3;Dbxref=GeneID:233871,GenBank:XM_006507721.3,MGI:MGI:2446242;gbkey=mRNA;gene=Atxn2l;product=ataxin 2-like%2C transcript variant X3;transcript_id=XM_006507721.3;extra_copy_number=0
CM058247.1	Liftoff	exon	125597972	125598101	.	-	.	ID=exon-XM_006507721.3-19;Parent=rna-XM_006507721.3;Dbxref=GeneID:233871,GenBank:XM_006507721.3,MGI:MGI:2446242;gbkey=mRNA;gene=Atxn2l;product=ataxin 2-like%2C transcript variant X3;transcript_id=XM_006507721.3;extra_copy_number=0
CM058247.1	Liftoff	exon	125598350	125598540	.	-	.	ID=exon-XM_006507721.3-18;Parent=rna-XM_006507721.3;Dbxref=GeneID:233871,GenBank:XM_006507721.3,MGI:MGI:2446242;gbkey=mRNA;gene=Atxn2l;product=ataxin 2-like%2C transcript variant X3;transcript_id=XM_006507721.3;extra_copy_number=0
CM058247.1	Liftoff	exon	125598631	125598703	.	-	.	ID=exon-XM_006507721.3-17;Parent=rna-XM_006507721.3;Dbxref=GeneID:233871,GenBank:XM_006507721.3,MGI:MGI:2446242;gbkey=mRNA;gene=Atxn2l;product=ataxin 2-like%2C transcript variant X3;transcript_id=XM_006507721.3;extra_copy_number=0
CM058247.1	Liftoff	exon	125598788	125598934	.	-	.	ID=exon-XM_006507721.3-16;Parent=rna-XM_006507721.3;Dbxref=GeneID:233871,GenBank:XM_006507721.3,MGI:MGI:2446242;gbkey=mRNA;gene=Atxn2l;product=ataxin 2-like%2C transcript variant X3;transcript_id=XM_006507721.3;extra_copy_number=0
CM058247.1	Liftoff	exon	125599411	125599480	.	-	.	ID=exon-XM_006507721.3-15;Parent=rna-XM_006507721.3;Dbxref=GeneID:233871,GenBank:XM_006507721.3,MGI:MGI:2446242;gbkey=mRNA;gene=Atxn2l;product=ataxin 2-like%2C transcript variant X3;transcript_id=XM_006507721.3;extra_copy_number=0
CM058247.1	Liftoff	exon	125599571	125599866	.	-	.	ID=exon-XM_006507721.3-14;Parent=rna-XM_006507721.3;Dbxref=GeneID:233871,GenBank:XM_006507721.3,MGI:MGI:2446242;gbkey=mRNA;gene=Atxn2l;product=ataxin 2-like%2C transcript variant X3;transcript_id=XM_006507721.3;extra_copy_number=0
CM058247.1	Liftoff	exon	125600032	125600102	.	-	.	ID=exon-XM_006507721.3-13;Parent=rna-XM_006507721.3;Dbxref=GeneID:233871,GenBank:XM_006507721.3,MGI:MGI:2446242;gbkey=mRNA;gene=Atxn2l;product=ataxin 2-like%2C transcript variant X3;transcript_id=XM_006507721.3;extra_copy_number=0
CM058247.1	Liftoff	exon	125600500	125600571	.	-	.	ID=exon-XM_006507721.3-12;Parent=rna-XM_006507721.3;Dbxref=GeneID:233871,GenBank:XM_006507721.3,MGI:MGI:2446242;gbkey=mRNA;gene=Atxn2l;product=ataxin 2-like%2C transcript variant X3;transcript_id=XM_006507721.3;extra_copy_number=0
CM058247.1	Liftoff	exon	125600648	125600839	.	-	.	ID=exon-XM_006507721.3-11;Parent=rna-XM_006507721.3;Dbxref=GeneID:233871,GenBank:XM_006507721.3,MGI:MGI:2446242;gbkey=mRNA;gene=Atxn2l;product=ataxin 2-like%2C transcript variant X3;transcript_id=XM_006507721.3;extra_copy_number=0
CM058247.1	Liftoff	exon	125601465	125601575	.	-	.	ID=exon-XM_006507721.3-10;Parent=rna-XM_006507721.3;Dbxref=GeneID:233871,GenBank:XM_006507721.3,MGI:MGI:2446242;gbkey=mRNA;gene=Atxn2l;product=ataxin 2-like%2C transcript variant X3;transcript_id=XM_006507721.3;extra_copy_number=0
CM058247.1	Liftoff	exon	125601704	125601879	.	-	.	ID=exon-XM_006507721.3-9;Parent=rna-XM_006507721.3;Dbxref=GeneID:233871,GenBank:XM_006507721.3,MGI:MGI:2446242;gbkey=mRNA;gene=Atxn2l;product=ataxin 2-like%2C transcript variant X3;transcript_id=XM_006507721.3;extra_copy_number=0
CM058247.1	Liftoff	exon	125602316	125602516	.	-	.	ID=exon-XM_006507721.3-8;Parent=rna-XM_006507721.3;Dbxref=GeneID:233871,GenBank:XM_006507721.3,MGI:MGI:2446242;gbkey=mRNA;gene=Atxn2l;product=ataxin 2-like%2C transcript variant X3;transcript_id=XM_006507721.3;extra_copy_number=0
CM058247.1	Liftoff	exon	125603361	125603452	.	-	.	ID=exon-XM_006507721.3-7;Parent=rna-XM_006507721.3;Dbxref=GeneID:233871,GenBank:XM_006507721.3,MGI:MGI:2446242;gbkey=mRNA;gene=Atxn2l;product=ataxin 2-like%2C transcript variant X3;transcript_id=XM_006507721.3;extra_copy_number=0
CM058247.1	Liftoff	exon	125604340	125604464	.	-	.	ID=exon-XM_006507721.3-6;Parent=rna-XM_006507721.3;Dbxref=GeneID:233871,GenBank:XM_006507721.3,MGI:MGI:2446242;gbkey=mRNA;gene=Atxn2l;product=ataxin 2-like%2C transcript variant X3;transcript_id=XM_006507721.3;extra_copy_number=0
CM058247.1	Liftoff	exon	125604934	125605084	.	-	.	ID=exon-XM_006507721.3-5;Parent=rna-XM_006507721.3;Dbxref=GeneID:233871,GenBank:XM_006507721.3,MGI:MGI:2446242;gbkey=mRNA;gene=Atxn2l;product=ataxin 2-like%2C transcript variant X3;transcript_id=XM_006507721.3;extra_copy_number=0
CM058247.1	Liftoff	exon	125605314	125605385	.	-	.	ID=exon-XM_006507721.3-4;Parent=rna-XM_006507721.3;Dbxref=GeneID:233871,GenBank:XM_006507721.3,MGI:MGI:2446242;gbkey=mRNA;gene=Atxn2l;product=ataxin 2-like%2C transcript variant X3;transcript_id=XM_006507721.3;extra_copy_number=0
CM058247.1	Liftoff	exon	125605467	125605523	.	-	.	ID=exon-XM_006507721.3-3;Parent=rna-XM_006507721.3;Dbxref=GeneID:233871,GenBank:XM_006507721.3,MGI:MGI:2446242;gbkey=mRNA;gene=Atxn2l;product=ataxin 2-like%2C transcript variant X3;transcript_id=XM_006507721.3;extra_copy_number=0
CM058247.1	Liftoff	exon	125605633	125605669	.	-	.	ID=exon-XM_006507721.3-2;Parent=rna-XM_006507721.3;Dbxref=GeneID:233871,GenBank:XM_006507721.3,MGI:MGI:2446242;gbkey=mRNA;gene=Atxn2l;product=ataxin 2-like%2C transcript variant X3;transcript_id=XM_006507721.3;extra_copy_number=0
CM058247.1	Liftoff	exon	125607112	125612031	.	-	.	ID=exon-XM_006507721.3-1;Parent=rna-XM_006507721.3;Dbxref=GeneID:233871,GenBank:XM_006507721.3,MGI:MGI:2446242;gbkey=mRNA;gene=Atxn2l;product=ataxin 2-like%2C transcript variant X3;transcript_id=XM_006507721.3;extra_copy_number=0
CM058247.1	Liftoff	CDS	125596665	125596819	.	-	.	ID=cds-XP_006507784.1;Parent=rna-XM_006507721.3;Dbxref=GeneID:233871,GenBank:XP_006507784.1,MGI:MGI:2446242;Name=XP_006507784.1;gbkey=CDS;gene=Atxn2l;product=ataxin-2-like protein isoform X2;protein_id=XP_006507784.1;extra_copy_number=0
CM058247.1	Liftoff	CDS	125596969	125597212	.	-	.	ID=cds-XP_006507784.1;Parent=rna-XM_006507721.3;Dbxref=GeneID:233871,GenBank:XP_006507784.1,MGI:MGI:2446242;Name=XP_006507784.1;gbkey=CDS;gene=Atxn2l;product=ataxin-2-like protein isoform X2;protein_id=XP_006507784.1;extra_copy_number=0
CM058247.1	Liftoff	CDS	125597375	125597587	.	-	.	ID=cds-XP_006507784.1;Parent=rna-XM_006507721.3;Dbxref=GeneID:233871,GenBank:XP_006507784.1,MGI:MGI:2446242;Name=XP_006507784.1;gbkey=CDS;gene=Atxn2l;product=ataxin-2-like protein isoform X2;protein_id=XP_006507784.1;extra_copy_number=0
CM058247.1	Liftoff	CDS	125597764	125597885	.	-	.	ID=cds-XP_006507784.1;Parent=rna-XM_006507721.3;Dbxref=GeneID:233871,GenBank:XP_006507784.1,MGI:MGI:2446242;Name=XP_006507784.1;gbkey=CDS;gene=Atxn2l;product=ataxin-2-like protein isoform X2;protein_id=XP_006507784.1;extra_copy_number=0
CM058247.1	Liftoff	CDS	125597972	125598101	.	-	.	ID=cds-XP_006507784.1;Parent=rna-XM_006507721.3;Dbxref=GeneID:233871,GenBank:XP_006507784.1,MGI:MGI:2446242;Name=XP_006507784.1;gbkey=CDS;gene=Atxn2l;product=ataxin-2-like protein isoform X2;protein_id=XP_006507784.1;extra_copy_number=0
CM058247.1	Liftoff	CDS	125598350	125598540	.	-	.	ID=cds-XP_006507784.1;Parent=rna-XM_006507721.3;Dbxref=GeneID:233871,GenBank:XP_006507784.1,MGI:MGI:2446242;Name=XP_006507784.1;gbkey=CDS;gene=Atxn2l;product=ataxin-2-like protein isoform X2;protein_id=XP_006507784.1;extra_copy_number=0
CM058247.1	Liftoff	CDS	125598631	125598703	.	-	.	ID=cds-XP_006507784.1;Parent=rna-XM_006507721.3;Dbxref=GeneID:233871,GenBank:XP_006507784.1,MGI:MGI:2446242;Name=XP_006507784.1;gbkey=CDS;gene=Atxn2l;product=ataxin-2-like protein isoform X2;protein_id=XP_006507784.1;extra_copy_number=0
CM058247.1	Liftoff	CDS	125598788	125598934	.	-	.	ID=cds-XP_006507784.1;Parent=rna-XM_006507721.3;Dbxref=GeneID:233871,GenBank:XP_006507784.1,MGI:MGI:2446242;Name=XP_006507784.1;gbkey=CDS;gene=Atxn2l;product=ataxin-2-like protein isoform X2;protein_id=XP_006507784.1;extra_copy_number=0
CM058247.1	Liftoff	CDS	125599411	125599480	.	-	.	ID=cds-XP_006507784.1;Parent=rna-XM_006507721.3;Dbxref=GeneID:233871,GenBank:XP_006507784.1,MGI:MGI:2446242;Name=XP_006507784.1;gbkey=CDS;gene=Atxn2l;product=ataxin-2-like protein isoform X2;protein_id=XP_006507784.1;extra_copy_number=0
CM058247.1	Liftoff	CDS	125599571	125599866	.	-	.	ID=cds-XP_006507784.1;Parent=rna-XM_006507721.3;Dbxref=GeneID:233871,GenBank:XP_006507784.1,MGI:MGI:2446242;Name=XP_006507784.1;gbkey=CDS;gene=Atxn2l;product=ataxin-2-like protein isoform X2;protein_id=XP_006507784.1;extra_copy_number=0
CM058247.1	Liftoff	CDS	125600032	125600102	.	-	.	ID=cds-XP_006507784.1;Parent=rna-XM_006507721.3;Dbxref=GeneID:233871,GenBank:XP_006507784.1,MGI:MGI:2446242;Name=XP_006507784.1;gbkey=CDS;gene=Atxn2l;product=ataxin-2-like protein isoform X2;protein_id=XP_006507784.1;extra_copy_number=0
CM058247.1	Liftoff	CDS	125600500	125600571	.	-	.	ID=cds-XP_006507784.1;Parent=rna-XM_006507721.3;Dbxref=GeneID:233871,GenBank:XP_006507784.1,MGI:MGI:2446242;Name=XP_006507784.1;gbkey=CDS;gene=Atxn2l;product=ataxin-2-like protein isoform X2;protein_id=XP_006507784.1;extra_copy_number=0
CM058247.1	Liftoff	CDS	125600648	125600839	.	-	.	ID=cds-XP_006507784.1;Parent=rna-XM_006507721.3;Dbxref=GeneID:233871,GenBank:XP_006507784.1,MGI:MGI:2446242;Name=XP_006507784.1;gbkey=CDS;gene=Atxn2l;product=ataxin-2-like protein isoform X2;protein_id=XP_006507784.1;extra_copy_number=0
CM058247.1	Liftoff	CDS	125601465	125601575	.	-	.	ID=cds-XP_006507784.1;Parent=rna-XM_006507721.3;Dbxref=GeneID:233871,GenBank:XP_006507784.1,MGI:MGI:2446242;Name=XP_006507784.1;gbkey=CDS;gene=Atxn2l;product=ataxin-2-like protein isoform X2;protein_id=XP_006507784.1;extra_copy_number=0
CM058247.1	Liftoff	CDS	125601704	125601879	.	-	.	ID=cds-XP_006507784.1;Parent=rna-XM_006507721.3;Dbxref=GeneID:233871,GenBank:XP_006507784.1,MGI:MGI:2446242;Name=XP_006507784.1;gbkey=CDS;gene=Atxn2l;product=ataxin-2-like protein isoform X2;protein_id=XP_006507784.1;extra_copy_number=0
CM058247.1	Liftoff	CDS	125602316	125602516	.	-	.	ID=cds-XP_006507784.1;Parent=rna-XM_006507721.3;Dbxref=GeneID:233871,GenBank:XP_006507784.1,MGI:MGI:2446242;Name=XP_006507784.1;gbkey=CDS;gene=Atxn2l;product=ataxin-2-like protein isoform X2;protein_id=XP_006507784.1;extra_copy_number=0
CM058247.1	Liftoff	CDS	125603361	125603452	.	-	.	ID=cds-XP_006507784.1;Parent=rna-XM_006507721.3;Dbxref=GeneID:233871,GenBank:XP_006507784.1,MGI:MGI:2446242;Name=XP_006507784.1;gbkey=CDS;gene=Atxn2l;product=ataxin-2-like protein isoform X2;protein_id=XP_006507784.1;extra_copy_number=0
CM058247.1	Liftoff	CDS	125604340	125604464	.	-	.	ID=cds-XP_006507784.1;Parent=rna-XM_006507721.3;Dbxref=GeneID:233871,GenBank:XP_006507784.1,MGI:MGI:2446242;Name=XP_006507784.1;gbkey=CDS;gene=Atxn2l;product=ataxin-2-like protein isoform X2;protein_id=XP_006507784.1;extra_copy_number=0
CM058247.1	Liftoff	CDS	125604934	125605084	.	-	.	ID=cds-XP_006507784.1;Parent=rna-XM_006507721.3;Dbxref=GeneID:233871,GenBank:XP_006507784.1,MGI:MGI:2446242;Name=XP_006507784.1;gbkey=CDS;gene=Atxn2l;product=ataxin-2-like protein isoform X2;protein_id=XP_006507784.1;extra_copy_number=0
CM058247.1	Liftoff	CDS	125605314	125605385	.	-	.	ID=cds-XP_006507784.1;Parent=rna-XM_006507721.3;Dbxref=GeneID:233871,GenBank:XP_006507784.1,MGI:MGI:2446242;Name=XP_006507784.1;gbkey=CDS;gene=Atxn2l;product=ataxin-2-like protein isoform X2;protein_id=XP_006507784.1;extra_copy_number=0
CM058247.1	Liftoff	CDS	125605467	125605523	.	-	.	ID=cds-XP_006507784.1;Parent=rna-XM_006507721.3;Dbxref=GeneID:233871,GenBank:XP_006507784.1,MGI:MGI:2446242;Name=XP_006507784.1;gbkey=CDS;gene=Atxn2l;product=ataxin-2-like protein isoform X2;protein_id=XP_006507784.1;extra_copy_number=0
CM058247.1	Liftoff	CDS	125605633	125605669	.	-	.	ID=cds-XP_006507784.1;Parent=rna-XM_006507721.3;Dbxref=GeneID:233871,GenBank:XP_006507784.1,MGI:MGI:2446242;Name=XP_006507784.1;gbkey=CDS;gene=Atxn2l;product=ataxin-2-like protein isoform X2;protein_id=XP_006507784.1;extra_copy_number=0
CM058247.1	Liftoff	CDS	125607112	125607404	.	-	.	ID=cds-XP_006507784.1;Parent=rna-XM_006507721.3;Dbxref=GeneID:233871,GenBank:XP_006507784.1,MGI:MGI:2446242;Name=XP_006507784.1;gbkey=CDS;gene=Atxn2l;product=ataxin-2-like protein isoform X2;protein_id=XP_006507784.1;extra_copy_number=0
CM058247.1	Liftoff	mRNA	125595919	125612031	.	-	.	ID=rna-XM_006507722.3;Parent=gene-Atxn2l;Dbxref=GeneID:233871,GenBank:XM_006507722.3,MGI:MGI:2446242;Name=XM_006507722.3;gbkey=mRNA;gene=Atxn2l;model_evidence=Supporting evidence includes similarity to: 2 mRNAs%2C 57 ESTs%2C 1 Protein%2C 1856 long SRA reads%2C and 85%25 coverage of the annotated genomic feature by RNAseq alignments%2C including 55 samples with support for all annotated introns;product=ataxin 2-like%2C transcript variant X4;transcript_id=XM_006507722.3;matches_ref_protein=True;valid_ORF=True;extra_copy_number=0
CM058247.1	Liftoff	exon	125595919	125596819	.	-	.	ID=exon-XM_006507722.3-23;Parent=rna-XM_006507722.3;Dbxref=GeneID:233871,GenBank:XM_006507722.3,MGI:MGI:2446242;gbkey=mRNA;gene=Atxn2l;product=ataxin 2-like%2C transcript variant X4;transcript_id=XM_006507722.3;extra_copy_number=0
CM058247.1	Liftoff	exon	125597023	125597212	.	-	.	ID=exon-XM_006507722.3-22;Parent=rna-XM_006507722.3;Dbxref=GeneID:233871,GenBank:XM_006507722.3,MGI:MGI:2446242;gbkey=mRNA;gene=Atxn2l;product=ataxin 2-like%2C transcript variant X4;transcript_id=XM_006507722.3;extra_copy_number=0
CM058247.1	Liftoff	exon	125597375	125597587	.	-	.	ID=exon-XM_006507722.3-21;Parent=rna-XM_006507722.3;Dbxref=GeneID:233871,GenBank:XM_006507722.3,MGI:MGI:2446242;gbkey=mRNA;gene=Atxn2l;product=ataxin 2-like%2C transcript variant X4;transcript_id=XM_006507722.3;extra_copy_number=0
CM058247.1	Liftoff	exon	125597764	125597885	.	-	.	ID=exon-XM_006507722.3-20;Parent=rna-XM_006507722.3;Dbxref=GeneID:233871,GenBank:XM_006507722.3,MGI:MGI:2446242;gbkey=mRNA;gene=Atxn2l;product=ataxin 2-like%2C transcript variant X4;transcript_id=XM_006507722.3;extra_copy_number=0
CM058247.1	Liftoff	exon	125597972	125598101	.	-	.	ID=exon-XM_006507722.3-19;Parent=rna-XM_006507722.3;Dbxref=GeneID:233871,GenBank:XM_006507722.3,MGI:MGI:2446242;gbkey=mRNA;gene=Atxn2l;product=ataxin 2-like%2C transcript variant X4;transcript_id=XM_006507722.3;extra_copy_number=0
CM058247.1	Liftoff	exon	125598350	125598540	.	-	.	ID=exon-XM_006507722.3-18;Parent=rna-XM_006507722.3;Dbxref=GeneID:233871,GenBank:XM_006507722.3,MGI:MGI:2446242;gbkey=mRNA;gene=Atxn2l;product=ataxin 2-like%2C transcript variant X4;transcript_id=XM_006507722.3;extra_copy_number=0
CM058247.1	Liftoff	exon	125598631	125598703	.	-	.	ID=exon-XM_006507722.3-17;Parent=rna-XM_006507722.3;Dbxref=GeneID:233871,GenBank:XM_006507722.3,MGI:MGI:2446242;gbkey=mRNA;gene=Atxn2l;product=ataxin 2-like%2C transcript variant X4;transcript_id=XM_006507722.3;extra_copy_number=0
CM058247.1	Liftoff	exon	125598788	125598934	.	-	.	ID=exon-XM_006507722.3-16;Parent=rna-XM_006507722.3;Dbxref=GeneID:233871,GenBank:XM_006507722.3,MGI:MGI:2446242;gbkey=mRNA;gene=Atxn2l;product=ataxin 2-like%2C transcript variant X4;transcript_id=XM_006507722.3;extra_copy_number=0
CM058247.1	Liftoff	exon	125599411	125599480	.	-	.	ID=exon-XM_006507722.3-15;Parent=rna-XM_006507722.3;Dbxref=GeneID:233871,GenBank:XM_006507722.3,MGI:MGI:2446242;gbkey=mRNA;gene=Atxn2l;product=ataxin 2-like%2C transcript variant X4;transcript_id=XM_006507722.3;extra_copy_number=0
CM058247.1	Liftoff	exon	125599571	125599866	.	-	.	ID=exon-XM_006507722.3-14;Parent=rna-XM_006507722.3;Dbxref=GeneID:233871,GenBank:XM_006507722.3,MGI:MGI:2446242;gbkey=mRNA;gene=Atxn2l;product=ataxin 2-like%2C transcript variant X4;transcript_id=XM_006507722.3;extra_copy_number=0
CM058247.1	Liftoff	exon	125600032	125600102	.	-	.	ID=exon-XM_006507722.3-13;Parent=rna-XM_006507722.3;Dbxref=GeneID:233871,GenBank:XM_006507722.3,MGI:MGI:2446242;gbkey=mRNA;gene=Atxn2l;product=ataxin 2-like%2C transcript variant X4;transcript_id=XM_006507722.3;extra_copy_number=0
CM058247.1	Liftoff	exon	125600500	125600571	.	-	.	ID=exon-XM_006507722.3-12;Parent=rna-XM_006507722.3;Dbxref=GeneID:233871,GenBank:XM_006507722.3,MGI:MGI:2446242;gbkey=mRNA;gene=Atxn2l;product=ataxin 2-like%2C transcript variant X4;transcript_id=XM_006507722.3;extra_copy_number=0
CM058247.1	Liftoff	exon	125600648	125600857	.	-	.	ID=exon-XM_006507722.3-11;Parent=rna-XM_006507722.3;Dbxref=GeneID:233871,GenBank:XM_006507722.3,MGI:MGI:2446242;gbkey=mRNA;gene=Atxn2l;product=ataxin 2-like%2C transcript variant X4;transcript_id=XM_006507722.3;extra_copy_number=0
CM058247.1	Liftoff	exon	125601465	125601575	.	-	.	ID=exon-XM_006507722.3-10;Parent=rna-XM_006507722.3;Dbxref=GeneID:233871,GenBank:XM_006507722.3,MGI:MGI:2446242;gbkey=mRNA;gene=Atxn2l;product=ataxin 2-like%2C transcript variant X4;transcript_id=XM_006507722.3;extra_copy_number=0
CM058247.1	Liftoff	exon	125601704	125601879	.	-	.	ID=exon-XM_006507722.3-9;Parent=rna-XM_006507722.3;Dbxref=GeneID:233871,GenBank:XM_006507722.3,MGI:MGI:2446242;gbkey=mRNA;gene=Atxn2l;product=ataxin 2-like%2C transcript variant X4;transcript_id=XM_006507722.3;extra_copy_number=0
CM058247.1	Liftoff	exon	125602316	125602516	.	-	.	ID=exon-XM_006507722.3-8;Parent=rna-XM_006507722.3;Dbxref=GeneID:233871,GenBank:XM_006507722.3,MGI:MGI:2446242;gbkey=mRNA;gene=Atxn2l;product=ataxin 2-like%2C transcript variant X4;transcript_id=XM_006507722.3;extra_copy_number=0
CM058247.1	Liftoff	exon	125603361	125603452	.	-	.	ID=exon-XM_006507722.3-7;Parent=rna-XM_006507722.3;Dbxref=GeneID:233871,GenBank:XM_006507722.3,MGI:MGI:2446242;gbkey=mRNA;gene=Atxn2l;product=ataxin 2-like%2C transcript variant X4;transcript_id=XM_006507722.3;extra_copy_number=0
CM058247.1	Liftoff	exon	125604340	125604464	.	-	.	ID=exon-XM_006507722.3-6;Parent=rna-XM_006507722.3;Dbxref=GeneID:233871,GenBank:XM_006507722.3,MGI:MGI:2446242;gbkey=mRNA;gene=Atxn2l;product=ataxin 2-like%2C transcript variant X4;transcript_id=XM_006507722.3;extra_copy_number=0
CM058247.1	Liftoff	exon	125604934	125605084	.	-	.	ID=exon-XM_006507722.3-5;Parent=rna-XM_006507722.3;Dbxref=GeneID:233871,GenBank:XM_006507722.3,MGI:MGI:2446242;gbkey=mRNA;gene=Atxn2l;product=ataxin 2-like%2C transcript variant X4;transcript_id=XM_006507722.3;extra_copy_number=0
CM058247.1	Liftoff	exon	125605314	125605385	.	-	.	ID=exon-XM_006507722.3-4;Parent=rna-XM_006507722.3;Dbxref=GeneID:233871,GenBank:XM_006507722.3,MGI:MGI:2446242;gbkey=mRNA;gene=Atxn2l;product=ataxin 2-like%2C transcript variant X4;transcript_id=XM_006507722.3;extra_copy_number=0
CM058247.1	Liftoff	exon	125605467	125605523	.	-	.	ID=exon-XM_006507722.3-3;Parent=rna-XM_006507722.3;Dbxref=GeneID:233871,GenBank:XM_006507722.3,MGI:MGI:2446242;gbkey=mRNA;gene=Atxn2l;product=ataxin 2-like%2C transcript variant X4;transcript_id=XM_006507722.3;extra_copy_number=0
CM058247.1	Liftoff	exon	125605633	125605669	.	-	.	ID=exon-XM_006507722.3-2;Parent=rna-XM_006507722.3;Dbxref=GeneID:233871,GenBank:XM_006507722.3,MGI:MGI:2446242;gbkey=mRNA;gene=Atxn2l;product=ataxin 2-like%2C transcript variant X4;transcript_id=XM_006507722.3;extra_copy_number=0
CM058247.1	Liftoff	exon	125607112	125612031	.	-	.	ID=exon-XM_006507722.3-1;Parent=rna-XM_006507722.3;Dbxref=GeneID:233871,GenBank:XM_006507722.3,MGI:MGI:2446242;gbkey=mRNA;gene=Atxn2l;product=ataxin 2-like%2C transcript variant X4;transcript_id=XM_006507722.3;extra_copy_number=0
CM058247.1	Liftoff	CDS	125596665	125596819	.	-	.	ID=cds-XP_006507785.1;Parent=rna-XM_006507722.3;Dbxref=GeneID:233871,GenBank:XP_006507785.1,MGI:MGI:2446242;Name=XP_006507785.1;gbkey=CDS;gene=Atxn2l;product=ataxin-2-like protein isoform X3;protein_id=XP_006507785.1;extra_copy_number=0
CM058247.1	Liftoff	CDS	125597023	125597212	.	-	.	ID=cds-XP_006507785.1;Parent=rna-XM_006507722.3;Dbxref=GeneID:233871,GenBank:XP_006507785.1,MGI:MGI:2446242;Name=XP_006507785.1;gbkey=CDS;gene=Atxn2l;product=ataxin-2-like protein isoform X3;protein_id=XP_006507785.1;extra_copy_number=0
CM058247.1	Liftoff	CDS	125597375	125597587	.	-	.	ID=cds-XP_006507785.1;Parent=rna-XM_006507722.3;Dbxref=GeneID:233871,GenBank:XP_006507785.1,MGI:MGI:2446242;Name=XP_006507785.1;gbkey=CDS;gene=Atxn2l;product=ataxin-2-like protein isoform X3;protein_id=XP_006507785.1;extra_copy_number=0
CM058247.1	Liftoff	CDS	125597764	125597885	.	-	.	ID=cds-XP_006507785.1;Parent=rna-XM_006507722.3;Dbxref=GeneID:233871,GenBank:XP_006507785.1,MGI:MGI:2446242;Name=XP_006507785.1;gbkey=CDS;gene=Atxn2l;product=ataxin-2-like protein isoform X3;protein_id=XP_006507785.1;extra_copy_number=0
CM058247.1	Liftoff	CDS	125597972	125598101	.	-	.	ID=cds-XP_006507785.1;Parent=rna-XM_006507722.3;Dbxref=GeneID:233871,GenBank:XP_006507785.1,MGI:MGI:2446242;Name=XP_006507785.1;gbkey=CDS;gene=Atxn2l;product=ataxin-2-like protein isoform X3;protein_id=XP_006507785.1;extra_copy_number=0
CM058247.1	Liftoff	CDS	125598350	125598540	.	-	.	ID=cds-XP_006507785.1;Parent=rna-XM_006507722.3;Dbxref=GeneID:233871,GenBank:XP_006507785.1,MGI:MGI:2446242;Name=XP_006507785.1;gbkey=CDS;gene=Atxn2l;product=ataxin-2-like protein isoform X3;protein_id=XP_006507785.1;extra_copy_number=0
CM058247.1	Liftoff	CDS	125598631	125598703	.	-	.	ID=cds-XP_006507785.1;Parent=rna-XM_006507722.3;Dbxref=GeneID:233871,GenBank:XP_006507785.1,MGI:MGI:2446242;Name=XP_006507785.1;gbkey=CDS;gene=Atxn2l;product=ataxin-2-like protein isoform X3;protein_id=XP_006507785.1;extra_copy_number=0
CM058247.1	Liftoff	CDS	125598788	125598934	.	-	.	ID=cds-XP_006507785.1;Parent=rna-XM_006507722.3;Dbxref=GeneID:233871,GenBank:XP_006507785.1,MGI:MGI:2446242;Name=XP_006507785.1;gbkey=CDS;gene=Atxn2l;product=ataxin-2-like protein isoform X3;protein_id=XP_006507785.1;extra_copy_number=0
CM058247.1	Liftoff	CDS	125599411	125599480	.	-	.	ID=cds-XP_006507785.1;Parent=rna-XM_006507722.3;Dbxref=GeneID:233871,GenBank:XP_006507785.1,MGI:MGI:2446242;Name=XP_006507785.1;gbkey=CDS;gene=Atxn2l;product=ataxin-2-like protein isoform X3;protein_id=XP_006507785.1;extra_copy_number=0
CM058247.1	Liftoff	CDS	125599571	125599866	.	-	.	ID=cds-XP_006507785.1;Parent=rna-XM_006507722.3;Dbxref=GeneID:233871,GenBank:XP_006507785.1,MGI:MGI:2446242;Name=XP_006507785.1;gbkey=CDS;gene=Atxn2l;product=ataxin-2-like protein isoform X3;protein_id=XP_006507785.1;extra_copy_number=0
CM058247.1	Liftoff	CDS	125600032	125600102	.	-	.	ID=cds-XP_006507785.1;Parent=rna-XM_006507722.3;Dbxref=GeneID:233871,GenBank:XP_006507785.1,MGI:MGI:2446242;Name=XP_006507785.1;gbkey=CDS;gene=Atxn2l;product=ataxin-2-like protein isoform X3;protein_id=XP_006507785.1;extra_copy_number=0
CM058247.1	Liftoff	CDS	125600500	125600571	.	-	.	ID=cds-XP_006507785.1;Parent=rna-XM_006507722.3;Dbxref=GeneID:233871,GenBank:XP_006507785.1,MGI:MGI:2446242;Name=XP_006507785.1;gbkey=CDS;gene=Atxn2l;product=ataxin-2-like protein isoform X3;protein_id=XP_006507785.1;extra_copy_number=0
CM058247.1	Liftoff	CDS	125600648	125600857	.	-	.	ID=cds-XP_006507785.1;Parent=rna-XM_006507722.3;Dbxref=GeneID:233871,GenBank:XP_006507785.1,MGI:MGI:2446242;Name=XP_006507785.1;gbkey=CDS;gene=Atxn2l;product=ataxin-2-like protein isoform X3;protein_id=XP_006507785.1;extra_copy_number=0
CM058247.1	Liftoff	CDS	125601465	125601575	.	-	.	ID=cds-XP_006507785.1;Parent=rna-XM_006507722.3;Dbxref=GeneID:233871,GenBank:XP_006507785.1,MGI:MGI:2446242;Name=XP_006507785.1;gbkey=CDS;gene=Atxn2l;product=ataxin-2-like protein isoform X3;protein_id=XP_006507785.1;extra_copy_number=0
CM058247.1	Liftoff	CDS	125601704	125601879	.	-	.	ID=cds-XP_006507785.1;Parent=rna-XM_006507722.3;Dbxref=GeneID:233871,GenBank:XP_006507785.1,MGI:MGI:2446242;Name=XP_006507785.1;gbkey=CDS;gene=Atxn2l;product=ataxin-2-like protein isoform X3;protein_id=XP_006507785.1;extra_copy_number=0
CM058247.1	Liftoff	CDS	125602316	125602516	.	-	.	ID=cds-XP_006507785.1;Parent=rna-XM_006507722.3;Dbxref=GeneID:233871,GenBank:XP_006507785.1,MGI:MGI:2446242;Name=XP_006507785.1;gbkey=CDS;gene=Atxn2l;product=ataxin-2-like protein isoform X3;protein_id=XP_006507785.1;extra_copy_number=0
CM058247.1	Liftoff	CDS	125603361	125603452	.	-	.	ID=cds-XP_006507785.1;Parent=rna-XM_006507722.3;Dbxref=GeneID:233871,GenBank:XP_006507785.1,MGI:MGI:2446242;Name=XP_006507785.1;gbkey=CDS;gene=Atxn2l;product=ataxin-2-like protein isoform X3;protein_id=XP_006507785.1;extra_copy_number=0
CM058247.1	Liftoff	CDS	125604340	125604464	.	-	.	ID=cds-XP_006507785.1;Parent=rna-XM_006507722.3;Dbxref=GeneID:233871,GenBank:XP_006507785.1,MGI:MGI:2446242;Name=XP_006507785.1;gbkey=CDS;gene=Atxn2l;product=ataxin-2-like protein isoform X3;protein_id=XP_006507785.1;extra_copy_number=0
CM058247.1	Liftoff	CDS	125604934	125605084	.	-	.	ID=cds-XP_006507785.1;Parent=rna-XM_006507722.3;Dbxref=GeneID:233871,GenBank:XP_006507785.1,MGI:MGI:2446242;Name=XP_006507785.1;gbkey=CDS;gene=Atxn2l;product=ataxin-2-like protein isoform X3;protein_id=XP_006507785.1;extra_copy_number=0
CM058247.1	Liftoff	CDS	125605314	125605385	.	-	.	ID=cds-XP_006507785.1;Parent=rna-XM_006507722.3;Dbxref=GeneID:233871,GenBank:XP_006507785.1,MGI:MGI:2446242;Name=XP_006507785.1;gbkey=CDS;gene=Atxn2l;product=ataxin-2-like protein isoform X3;protein_id=XP_006507785.1;extra_copy_number=0
CM058247.1	Liftoff	CDS	125605467	125605523	.	-	.	ID=cds-XP_006507785.1;Parent=rna-XM_006507722.3;Dbxref=GeneID:233871,GenBank:XP_006507785.1,MGI:MGI:2446242;Name=XP_006507785.1;gbkey=CDS;gene=Atxn2l;product=ataxin-2-like protein isoform X3;protein_id=XP_006507785.1;extra_copy_number=0
CM058247.1	Liftoff	CDS	125605633	125605669	.	-	.	ID=cds-XP_006507785.1;Parent=rna-XM_006507722.3;Dbxref=GeneID:233871,GenBank:XP_006507785.1,MGI:MGI:2446242;Name=XP_006507785.1;gbkey=CDS;gene=Atxn2l;product=ataxin-2-like protein isoform X3;protein_id=XP_006507785.1;extra_copy_number=0
CM058247.1	Liftoff	CDS	125607112	125607404	.	-	.	ID=cds-XP_006507785.1;Parent=rna-XM_006507722.3;Dbxref=GeneID:233871,GenBank:XP_006507785.1,MGI:MGI:2446242;Name=XP_006507785.1;gbkey=CDS;gene=Atxn2l;product=ataxin-2-like protein isoform X3;protein_id=XP_006507785.1;extra_copy_number=0
CM058247.1	Liftoff	mRNA	125595919	125612031	.	-	.	ID=rna-XM_006507723.3;Parent=gene-Atxn2l;Dbxref=GeneID:233871,GenBank:XM_006507723.3,MGI:MGI:2446242;Name=XM_006507723.3;gbkey=mRNA;gene=Atxn2l;model_evidence=Supporting evidence includes similarity to: 2 mRNAs%2C 57 ESTs%2C 1 Protein%2C 1824 long SRA reads%2C and 85%25 coverage of the annotated genomic feature by RNAseq alignments%2C including 55 samples with support for all annotated introns;product=ataxin 2-like%2C transcript variant X5;transcript_id=XM_006507723.3;matches_ref_protein=True;valid_ORF=True;extra_copy_number=0
CM058247.1	Liftoff	exon	125595919	125596426	.	-	.	ID=exon-XM_006507723.3-24;Parent=rna-XM_006507723.3;Dbxref=GeneID:233871,GenBank:XM_006507723.3,MGI:MGI:2446242;gbkey=mRNA;gene=Atxn2l;product=ataxin 2-like%2C transcript variant X5;transcript_id=XM_006507723.3;extra_copy_number=0
CM058247.1	Liftoff	exon	125596660	125596819	.	-	.	ID=exon-XM_006507723.3-23;Parent=rna-XM_006507723.3;Dbxref=GeneID:233871,GenBank:XM_006507723.3,MGI:MGI:2446242;gbkey=mRNA;gene=Atxn2l;product=ataxin 2-like%2C transcript variant X5;transcript_id=XM_006507723.3;extra_copy_number=0
CM058247.1	Liftoff	exon	125597023	125597212	.	-	.	ID=exon-XM_006507723.3-22;Parent=rna-XM_006507723.3;Dbxref=GeneID:233871,GenBank:XM_006507723.3,MGI:MGI:2446242;gbkey=mRNA;gene=Atxn2l;product=ataxin 2-like%2C transcript variant X5;transcript_id=XM_006507723.3;extra_copy_number=0
CM058247.1	Liftoff	exon	125597375	125597587	.	-	.	ID=exon-XM_006507723.3-21;Parent=rna-XM_006507723.3;Dbxref=GeneID:233871,GenBank:XM_006507723.3,MGI:MGI:2446242;gbkey=mRNA;gene=Atxn2l;product=ataxin 2-like%2C transcript variant X5;transcript_id=XM_006507723.3;extra_copy_number=0
CM058247.1	Liftoff	exon	125597764	125597885	.	-	.	ID=exon-XM_006507723.3-20;Parent=rna-XM_006507723.3;Dbxref=GeneID:233871,GenBank:XM_006507723.3,MGI:MGI:2446242;gbkey=mRNA;gene=Atxn2l;product=ataxin 2-like%2C transcript variant X5;transcript_id=XM_006507723.3;extra_copy_number=0
CM058247.1	Liftoff	exon	125597972	125598101	.	-	.	ID=exon-XM_006507723.3-19;Parent=rna-XM_006507723.3;Dbxref=GeneID:233871,GenBank:XM_006507723.3,MGI:MGI:2446242;gbkey=mRNA;gene=Atxn2l;product=ataxin 2-like%2C transcript variant X5;transcript_id=XM_006507723.3;extra_copy_number=0
CM058247.1	Liftoff	exon	125598350	125598540	.	-	.	ID=exon-XM_006507723.3-18;Parent=rna-XM_006507723.3;Dbxref=GeneID:233871,GenBank:XM_006507723.3,MGI:MGI:2446242;gbkey=mRNA;gene=Atxn2l;product=ataxin 2-like%2C transcript variant X5;transcript_id=XM_006507723.3;extra_copy_number=0
CM058247.1	Liftoff	exon	125598631	125598703	.	-	.	ID=exon-XM_006507723.3-17;Parent=rna-XM_006507723.3;Dbxref=GeneID:233871,GenBank:XM_006507723.3,MGI:MGI:2446242;gbkey=mRNA;gene=Atxn2l;product=ataxin 2-like%2C transcript variant X5;transcript_id=XM_006507723.3;extra_copy_number=0
CM058247.1	Liftoff	exon	125598788	125598934	.	-	.	ID=exon-XM_006507723.3-16;Parent=rna-XM_006507723.3;Dbxref=GeneID:233871,GenBank:XM_006507723.3,MGI:MGI:2446242;gbkey=mRNA;gene=Atxn2l;product=ataxin 2-like%2C transcript variant X5;transcript_id=XM_006507723.3;extra_copy_number=0
CM058247.1	Liftoff	exon	125599411	125599480	.	-	.	ID=exon-XM_006507723.3-15;Parent=rna-XM_006507723.3;Dbxref=GeneID:233871,GenBank:XM_006507723.3,MGI:MGI:2446242;gbkey=mRNA;gene=Atxn2l;product=ataxin 2-like%2C transcript variant X5;transcript_id=XM_006507723.3;extra_copy_number=0
CM058247.1	Liftoff	exon	125599571	125599866	.	-	.	ID=exon-XM_006507723.3-14;Parent=rna-XM_006507723.3;Dbxref=GeneID:233871,GenBank:XM_006507723.3,MGI:MGI:2446242;gbkey=mRNA;gene=Atxn2l;product=ataxin 2-like%2C transcript variant X5;transcript_id=XM_006507723.3;extra_copy_number=0
CM058247.1	Liftoff	exon	125600032	125600102	.	-	.	ID=exon-XM_006507723.3-13;Parent=rna-XM_006507723.3;Dbxref=GeneID:233871,GenBank:XM_006507723.3,MGI:MGI:2446242;gbkey=mRNA;gene=Atxn2l;product=ataxin 2-like%2C transcript variant X5;transcript_id=XM_006507723.3;extra_copy_number=0
CM058247.1	Liftoff	exon	125600500	125600571	.	-	.	ID=exon-XM_006507723.3-12;Parent=rna-XM_006507723.3;Dbxref=GeneID:233871,GenBank:XM_006507723.3,MGI:MGI:2446242;gbkey=mRNA;gene=Atxn2l;product=ataxin 2-like%2C transcript variant X5;transcript_id=XM_006507723.3;extra_copy_number=0
CM058247.1	Liftoff	exon	125600648	125600857	.	-	.	ID=exon-XM_006507723.3-11;Parent=rna-XM_006507723.3;Dbxref=GeneID:233871,GenBank:XM_006507723.3,MGI:MGI:2446242;gbkey=mRNA;gene=Atxn2l;product=ataxin 2-like%2C transcript variant X5;transcript_id=XM_006507723.3;extra_copy_number=0
CM058247.1	Liftoff	exon	125601465	125601575	.	-	.	ID=exon-XM_006507723.3-10;Parent=rna-XM_006507723.3;Dbxref=GeneID:233871,GenBank:XM_006507723.3,MGI:MGI:2446242;gbkey=mRNA;gene=Atxn2l;product=ataxin 2-like%2C transcript variant X5;transcript_id=XM_006507723.3;extra_copy_number=0
CM058247.1	Liftoff	exon	125601704	125601879	.	-	.	ID=exon-XM_006507723.3-9;Parent=rna-XM_006507723.3;Dbxref=GeneID:233871,GenBank:XM_006507723.3,MGI:MGI:2446242;gbkey=mRNA;gene=Atxn2l;product=ataxin 2-like%2C transcript variant X5;transcript_id=XM_006507723.3;extra_copy_number=0
CM058247.1	Liftoff	exon	125602316	125602516	.	-	.	ID=exon-XM_006507723.3-8;Parent=rna-XM_006507723.3;Dbxref=GeneID:233871,GenBank:XM_006507723.3,MGI:MGI:2446242;gbkey=mRNA;gene=Atxn2l;product=ataxin 2-like%2C transcript variant X5;transcript_id=XM_006507723.3;extra_copy_number=0
CM058247.1	Liftoff	exon	125603361	125603452	.	-	.	ID=exon-XM_006507723.3-7;Parent=rna-XM_006507723.3;Dbxref=GeneID:233871,GenBank:XM_006507723.3,MGI:MGI:2446242;gbkey=mRNA;gene=Atxn2l;product=ataxin 2-like%2C transcript variant X5;transcript_id=XM_006507723.3;extra_copy_number=0
CM058247.1	Liftoff	exon	125604340	125604464	.	-	.	ID=exon-XM_006507723.3-6;Parent=rna-XM_006507723.3;Dbxref=GeneID:233871,GenBank:XM_006507723.3,MGI:MGI:2446242;gbkey=mRNA;gene=Atxn2l;product=ataxin 2-like%2C transcript variant X5;transcript_id=XM_006507723.3;extra_copy_number=0
CM058247.1	Liftoff	exon	125604934	125605084	.	-	.	ID=exon-XM_006507723.3-5;Parent=rna-XM_006507723.3;Dbxref=GeneID:233871,GenBank:XM_006507723.3,MGI:MGI:2446242;gbkey=mRNA;gene=Atxn2l;product=ataxin 2-like%2C transcript variant X5;transcript_id=XM_006507723.3;extra_copy_number=0
CM058247.1	Liftoff	exon	125605314	125605385	.	-	.	ID=exon-XM_006507723.3-4;Parent=rna-XM_006507723.3;Dbxref=GeneID:233871,GenBank:XM_006507723.3,MGI:MGI:2446242;gbkey=mRNA;gene=Atxn2l;product=ataxin 2-like%2C transcript variant X5;transcript_id=XM_006507723.3;extra_copy_number=0
CM058247.1	Liftoff	exon	125605467	125605523	.	-	.	ID=exon-XM_006507723.3-3;Parent=rna-XM_006507723.3;Dbxref=GeneID:233871,GenBank:XM_006507723.3,MGI:MGI:2446242;gbkey=mRNA;gene=Atxn2l;product=ataxin 2-like%2C transcript variant X5;transcript_id=XM_006507723.3;extra_copy_number=0
CM058247.1	Liftoff	exon	125605633	125605669	.	-	.	ID=exon-XM_006507723.3-2;Parent=rna-XM_006507723.3;Dbxref=GeneID:233871,GenBank:XM_006507723.3,MGI:MGI:2446242;gbkey=mRNA;gene=Atxn2l;product=ataxin 2-like%2C transcript variant X5;transcript_id=XM_006507723.3;extra_copy_number=0
CM058247.1	Liftoff	exon	125607112	125612031	.	-	.	ID=exon-XM_006507723.3-1;Parent=rna-XM_006507723.3;Dbxref=GeneID:233871,GenBank:XM_006507723.3,MGI:MGI:2446242;gbkey=mRNA;gene=Atxn2l;product=ataxin 2-like%2C transcript variant X5;transcript_id=XM_006507723.3;extra_copy_number=0
CM058247.1	Liftoff	CDS	125596665	125596819	.	-	.	ID=cds-XP_006507786.1;Parent=rna-XM_006507723.3;Dbxref=GeneID:233871,GenBank:XP_006507786.1,MGI:MGI:2446242;Name=XP_006507786.1;gbkey=CDS;gene=Atxn2l;product=ataxin-2-like protein isoform X3;protein_id=XP_006507786.1;extra_copy_number=0
CM058247.1	Liftoff	CDS	125597023	125597212	.	-	.	ID=cds-XP_006507786.1;Parent=rna-XM_006507723.3;Dbxref=GeneID:233871,GenBank:XP_006507786.1,MGI:MGI:2446242;Name=XP_006507786.1;gbkey=CDS;gene=Atxn2l;product=ataxin-2-like protein isoform X3;protein_id=XP_006507786.1;extra_copy_number=0
CM058247.1	Liftoff	CDS	125597375	125597587	.	-	.	ID=cds-XP_006507786.1;Parent=rna-XM_006507723.3;Dbxref=GeneID:233871,GenBank:XP_006507786.1,MGI:MGI:2446242;Name=XP_006507786.1;gbkey=CDS;gene=Atxn2l;product=ataxin-2-like protein isoform X3;protein_id=XP_006507786.1;extra_copy_number=0
CM058247.1	Liftoff	CDS	125597764	125597885	.	-	.	ID=cds-XP_006507786.1;Parent=rna-XM_006507723.3;Dbxref=GeneID:233871,GenBank:XP_006507786.1,MGI:MGI:2446242;Name=XP_006507786.1;gbkey=CDS;gene=Atxn2l;product=ataxin-2-like protein isoform X3;protein_id=XP_006507786.1;extra_copy_number=0
CM058247.1	Liftoff	CDS	125597972	125598101	.	-	.	ID=cds-XP_006507786.1;Parent=rna-XM_006507723.3;Dbxref=GeneID:233871,GenBank:XP_006507786.1,MGI:MGI:2446242;Name=XP_006507786.1;gbkey=CDS;gene=Atxn2l;product=ataxin-2-like protein isoform X3;protein_id=XP_006507786.1;extra_copy_number=0
CM058247.1	Liftoff	CDS	125598350	125598540	.	-	.	ID=cds-XP_006507786.1;Parent=rna-XM_006507723.3;Dbxref=GeneID:233871,GenBank:XP_006507786.1,MGI:MGI:2446242;Name=XP_006507786.1;gbkey=CDS;gene=Atxn2l;product=ataxin-2-like protein isoform X3;protein_id=XP_006507786.1;extra_copy_number=0
CM058247.1	Liftoff	CDS	125598631	125598703	.	-	.	ID=cds-XP_006507786.1;Parent=rna-XM_006507723.3;Dbxref=GeneID:233871,GenBank:XP_006507786.1,MGI:MGI:2446242;Name=XP_006507786.1;gbkey=CDS;gene=Atxn2l;product=ataxin-2-like protein isoform X3;protein_id=XP_006507786.1;extra_copy_number=0
CM058247.1	Liftoff	CDS	125598788	125598934	.	-	.	ID=cds-XP_006507786.1;Parent=rna-XM_006507723.3;Dbxref=GeneID:233871,GenBank:XP_006507786.1,MGI:MGI:2446242;Name=XP_006507786.1;gbkey=CDS;gene=Atxn2l;product=ataxin-2-like protein isoform X3;protein_id=XP_006507786.1;extra_copy_number=0
CM058247.1	Liftoff	CDS	125599411	125599480	.	-	.	ID=cds-XP_006507786.1;Parent=rna-XM_006507723.3;Dbxref=GeneID:233871,GenBank:XP_006507786.1,MGI:MGI:2446242;Name=XP_006507786.1;gbkey=CDS;gene=Atxn2l;product=ataxin-2-like protein isoform X3;protein_id=XP_006507786.1;extra_copy_number=0
CM058247.1	Liftoff	CDS	125599571	125599866	.	-	.	ID=cds-XP_006507786.1;Parent=rna-XM_006507723.3;Dbxref=GeneID:233871,GenBank:XP_006507786.1,MGI:MGI:2446242;Name=XP_006507786.1;gbkey=CDS;gene=Atxn2l;product=ataxin-2-like protein isoform X3;protein_id=XP_006507786.1;extra_copy_number=0
CM058247.1	Liftoff	CDS	125600032	125600102	.	-	.	ID=cds-XP_006507786.1;Parent=rna-XM_006507723.3;Dbxref=GeneID:233871,GenBank:XP_006507786.1,MGI:MGI:2446242;Name=XP_006507786.1;gbkey=CDS;gene=Atxn2l;product=ataxin-2-like protein isoform X3;protein_id=XP_006507786.1;extra_copy_number=0
CM058247.1	Liftoff	CDS	125600500	125600571	.	-	.	ID=cds-XP_006507786.1;Parent=rna-XM_006507723.3;Dbxref=GeneID:233871,GenBank:XP_006507786.1,MGI:MGI:2446242;Name=XP_006507786.1;gbkey=CDS;gene=Atxn2l;product=ataxin-2-like protein isoform X3;protein_id=XP_006507786.1;extra_copy_number=0
CM058247.1	Liftoff	CDS	125600648	125600857	.	-	.	ID=cds-XP_006507786.1;Parent=rna-XM_006507723.3;Dbxref=GeneID:233871,GenBank:XP_006507786.1,MGI:MGI:2446242;Name=XP_006507786.1;gbkey=CDS;gene=Atxn2l;product=ataxin-2-like protein isoform X3;protein_id=XP_006507786.1;extra_copy_number=0
CM058247.1	Liftoff	CDS	125601465	125601575	.	-	.	ID=cds-XP_006507786.1;Parent=rna-XM_006507723.3;Dbxref=GeneID:233871,GenBank:XP_006507786.1,MGI:MGI:2446242;Name=XP_006507786.1;gbkey=CDS;gene=Atxn2l;product=ataxin-2-like protein isoform X3;protein_id=XP_006507786.1;extra_copy_number=0
CM058247.1	Liftoff	CDS	125601704	125601879	.	-	.	ID=cds-XP_006507786.1;Parent=rna-XM_006507723.3;Dbxref=GeneID:233871,GenBank:XP_006507786.1,MGI:MGI:2446242;Name=XP_006507786.1;gbkey=CDS;gene=Atxn2l;product=ataxin-2-like protein isoform X3;protein_id=XP_006507786.1;extra_copy_number=0
CM058247.1	Liftoff	CDS	125602316	125602516	.	-	.	ID=cds-XP_006507786.1;Parent=rna-XM_006507723.3;Dbxref=GeneID:233871,GenBank:XP_006507786.1,MGI:MGI:2446242;Name=XP_006507786.1;gbkey=CDS;gene=Atxn2l;product=ataxin-2-like protein isoform X3;protein_id=XP_006507786.1;extra_copy_number=0
CM058247.1	Liftoff	CDS	125603361	125603452	.	-	.	ID=cds-XP_006507786.1;Parent=rna-XM_006507723.3;Dbxref=GeneID:233871,GenBank:XP_006507786.1,MGI:MGI:2446242;Name=XP_006507786.1;gbkey=CDS;gene=Atxn2l;product=ataxin-2-like protein isoform X3;protein_id=XP_006507786.1;extra_copy_number=0
CM058247.1	Liftoff	CDS	125604340	125604464	.	-	.	ID=cds-XP_006507786.1;Parent=rna-XM_006507723.3;Dbxref=GeneID:233871,GenBank:XP_006507786.1,MGI:MGI:2446242;Name=XP_006507786.1;gbkey=CDS;gene=Atxn2l;product=ataxin-2-like protein isoform X3;protein_id=XP_006507786.1;extra_copy_number=0
CM058247.1	Liftoff	CDS	125604934	125605084	.	-	.	ID=cds-XP_006507786.1;Parent=rna-XM_006507723.3;Dbxref=GeneID:233871,GenBank:XP_006507786.1,MGI:MGI:2446242;Name=XP_006507786.1;gbkey=CDS;gene=Atxn2l;product=ataxin-2-like protein isoform X3;protein_id=XP_006507786.1;extra_copy_number=0
CM058247.1	Liftoff	CDS	125605314	125605385	.	-	.	ID=cds-XP_006507786.1;Parent=rna-XM_006507723.3;Dbxref=GeneID:233871,GenBank:XP_006507786.1,MGI:MGI:2446242;Name=XP_006507786.1;gbkey=CDS;gene=Atxn2l;product=ataxin-2-like protein isoform X3;protein_id=XP_006507786.1;extra_copy_number=0
CM058247.1	Liftoff	CDS	125605467	125605523	.	-	.	ID=cds-XP_006507786.1;Parent=rna-XM_006507723.3;Dbxref=GeneID:233871,GenBank:XP_006507786.1,MGI:MGI:2446242;Name=XP_006507786.1;gbkey=CDS;gene=Atxn2l;product=ataxin-2-like protein isoform X3;protein_id=XP_006507786.1;extra_copy_number=0
CM058247.1	Liftoff	CDS	125605633	125605669	.	-	.	ID=cds-XP_006507786.1;Parent=rna-XM_006507723.3;Dbxref=GeneID:233871,GenBank:XP_006507786.1,MGI:MGI:2446242;Name=XP_006507786.1;gbkey=CDS;gene=Atxn2l;product=ataxin-2-like protein isoform X3;protein_id=XP_006507786.1;extra_copy_number=0
CM058247.1	Liftoff	CDS	125607112	125607404	.	-	.	ID=cds-XP_006507786.1;Parent=rna-XM_006507723.3;Dbxref=GeneID:233871,GenBank:XP_006507786.1,MGI:MGI:2446242;Name=XP_006507786.1;gbkey=CDS;gene=Atxn2l;product=ataxin-2-like protein isoform X3;protein_id=XP_006507786.1;extra_copy_number=0
CM058247.1	Liftoff	mRNA	125595919	125612031	.	-	.	ID=rna-XM_006507725.3;Parent=gene-Atxn2l;Dbxref=GeneID:233871,GenBank:XM_006507725.3,MGI:MGI:2446242;Name=XM_006507725.3;gbkey=mRNA;gene=Atxn2l;model_evidence=Supporting evidence includes similarity to: 3 mRNAs%2C 56 ESTs%2C 4 Proteins%2C 1889 long SRA reads%2C and 84%25 coverage of the annotated genomic feature by RNAseq alignments%2C including 56 samples with support for all annotated introns;product=ataxin 2-like%2C transcript variant X7;transcript_id=XM_006507725.3;matches_ref_protein=True;valid_ORF=True;extra_copy_number=0
CM058247.1	Liftoff	exon	125595919	125596426	.	-	.	ID=exon-XM_006507725.3-23;Parent=rna-XM_006507725.3;Dbxref=GeneID:233871,GenBank:XM_006507725.3,MGI:MGI:2446242;gbkey=mRNA;gene=Atxn2l;product=ataxin 2-like%2C transcript variant X7;transcript_id=XM_006507725.3;extra_copy_number=0
CM058247.1	Liftoff	exon	125597023	125597212	.	-	.	ID=exon-XM_006507725.3-22;Parent=rna-XM_006507725.3;Dbxref=GeneID:233871,GenBank:XM_006507725.3,MGI:MGI:2446242;gbkey=mRNA;gene=Atxn2l;product=ataxin 2-like%2C transcript variant X7;transcript_id=XM_006507725.3;extra_copy_number=0
CM058247.1	Liftoff	exon	125597375	125597587	.	-	.	ID=exon-XM_006507725.3-21;Parent=rna-XM_006507725.3;Dbxref=GeneID:233871,GenBank:XM_006507725.3,MGI:MGI:2446242;gbkey=mRNA;gene=Atxn2l;product=ataxin 2-like%2C transcript variant X7;transcript_id=XM_006507725.3;extra_copy_number=0
CM058247.1	Liftoff	exon	125597764	125597885	.	-	.	ID=exon-XM_006507725.3-20;Parent=rna-XM_006507725.3;Dbxref=GeneID:233871,GenBank:XM_006507725.3,MGI:MGI:2446242;gbkey=mRNA;gene=Atxn2l;product=ataxin 2-like%2C transcript variant X7;transcript_id=XM_006507725.3;extra_copy_number=0
CM058247.1	Liftoff	exon	125597972	125598101	.	-	.	ID=exon-XM_006507725.3-19;Parent=rna-XM_006507725.3;Dbxref=GeneID:233871,GenBank:XM_006507725.3,MGI:MGI:2446242;gbkey=mRNA;gene=Atxn2l;product=ataxin 2-like%2C transcript variant X7;transcript_id=XM_006507725.3;extra_copy_number=0
CM058247.1	Liftoff	exon	125598350	125598540	.	-	.	ID=exon-XM_006507725.3-18;Parent=rna-XM_006507725.3;Dbxref=GeneID:233871,GenBank:XM_006507725.3,MGI:MGI:2446242;gbkey=mRNA;gene=Atxn2l;product=ataxin 2-like%2C transcript variant X7;transcript_id=XM_006507725.3;extra_copy_number=0
CM058247.1	Liftoff	exon	125598631	125598703	.	-	.	ID=exon-XM_006507725.3-17;Parent=rna-XM_006507725.3;Dbxref=GeneID:233871,GenBank:XM_006507725.3,MGI:MGI:2446242;gbkey=mRNA;gene=Atxn2l;product=ataxin 2-like%2C transcript variant X7;transcript_id=XM_006507725.3;extra_copy_number=0
CM058247.1	Liftoff	exon	125598788	125598934	.	-	.	ID=exon-XM_006507725.3-16;Parent=rna-XM_006507725.3;Dbxref=GeneID:233871,GenBank:XM_006507725.3,MGI:MGI:2446242;gbkey=mRNA;gene=Atxn2l;product=ataxin 2-like%2C transcript variant X7;transcript_id=XM_006507725.3;extra_copy_number=0
CM058247.1	Liftoff	exon	125599411	125599480	.	-	.	ID=exon-XM_006507725.3-15;Parent=rna-XM_006507725.3;Dbxref=GeneID:233871,GenBank:XM_006507725.3,MGI:MGI:2446242;gbkey=mRNA;gene=Atxn2l;product=ataxin 2-like%2C transcript variant X7;transcript_id=XM_006507725.3;extra_copy_number=0
CM058247.1	Liftoff	exon	125599571	125599866	.	-	.	ID=exon-XM_006507725.3-14;Parent=rna-XM_006507725.3;Dbxref=GeneID:233871,GenBank:XM_006507725.3,MGI:MGI:2446242;gbkey=mRNA;gene=Atxn2l;product=ataxin 2-like%2C transcript variant X7;transcript_id=XM_006507725.3;extra_copy_number=0
CM058247.1	Liftoff	exon	125600032	125600102	.	-	.	ID=exon-XM_006507725.3-13;Parent=rna-XM_006507725.3;Dbxref=GeneID:233871,GenBank:XM_006507725.3,MGI:MGI:2446242;gbkey=mRNA;gene=Atxn2l;product=ataxin 2-like%2C transcript variant X7;transcript_id=XM_006507725.3;extra_copy_number=0
CM058247.1	Liftoff	exon	125600500	125600571	.	-	.	ID=exon-XM_006507725.3-12;Parent=rna-XM_006507725.3;Dbxref=GeneID:233871,GenBank:XM_006507725.3,MGI:MGI:2446242;gbkey=mRNA;gene=Atxn2l;product=ataxin 2-like%2C transcript variant X7;transcript_id=XM_006507725.3;extra_copy_number=0
CM058247.1	Liftoff	exon	125600648	125600839	.	-	.	ID=exon-XM_006507725.3-11;Parent=rna-XM_006507725.3;Dbxref=GeneID:233871,GenBank:XM_006507725.3,MGI:MGI:2446242;gbkey=mRNA;gene=Atxn2l;product=ataxin 2-like%2C transcript variant X7;transcript_id=XM_006507725.3;extra_copy_number=0
CM058247.1	Liftoff	exon	125601465	125601575	.	-	.	ID=exon-XM_006507725.3-10;Parent=rna-XM_006507725.3;Dbxref=GeneID:233871,GenBank:XM_006507725.3,MGI:MGI:2446242;gbkey=mRNA;gene=Atxn2l;product=ataxin 2-like%2C transcript variant X7;transcript_id=XM_006507725.3;extra_copy_number=0
CM058247.1	Liftoff	exon	125601704	125601879	.	-	.	ID=exon-XM_006507725.3-9;Parent=rna-XM_006507725.3;Dbxref=GeneID:233871,GenBank:XM_006507725.3,MGI:MGI:2446242;gbkey=mRNA;gene=Atxn2l;product=ataxin 2-like%2C transcript variant X7;transcript_id=XM_006507725.3;extra_copy_number=0
CM058247.1	Liftoff	exon	125602316	125602516	.	-	.	ID=exon-XM_006507725.3-8;Parent=rna-XM_006507725.3;Dbxref=GeneID:233871,GenBank:XM_006507725.3,MGI:MGI:2446242;gbkey=mRNA;gene=Atxn2l;product=ataxin 2-like%2C transcript variant X7;transcript_id=XM_006507725.3;extra_copy_number=0
CM058247.1	Liftoff	exon	125603361	125603452	.	-	.	ID=exon-XM_006507725.3-7;Parent=rna-XM_006507725.3;Dbxref=GeneID:233871,GenBank:XM_006507725.3,MGI:MGI:2446242;gbkey=mRNA;gene=Atxn2l;product=ataxin 2-like%2C transcript variant X7;transcript_id=XM_006507725.3;extra_copy_number=0
CM058247.1	Liftoff	exon	125604340	125604464	.	-	.	ID=exon-XM_006507725.3-6;Parent=rna-XM_006507725.3;Dbxref=GeneID:233871,GenBank:XM_006507725.3,MGI:MGI:2446242;gbkey=mRNA;gene=Atxn2l;product=ataxin 2-like%2C transcript variant X7;transcript_id=XM_006507725.3;extra_copy_number=0
CM058247.1	Liftoff	exon	125604934	125605084	.	-	.	ID=exon-XM_006507725.3-5;Parent=rna-XM_006507725.3;Dbxref=GeneID:233871,GenBank:XM_006507725.3,MGI:MGI:2446242;gbkey=mRNA;gene=Atxn2l;product=ataxin 2-like%2C transcript variant X7;transcript_id=XM_006507725.3;extra_copy_number=0
CM058247.1	Liftoff	exon	125605314	125605385	.	-	.	ID=exon-XM_006507725.3-4;Parent=rna-XM_006507725.3;Dbxref=GeneID:233871,GenBank:XM_006507725.3,MGI:MGI:2446242;gbkey=mRNA;gene=Atxn2l;product=ataxin 2-like%2C transcript variant X7;transcript_id=XM_006507725.3;extra_copy_number=0
CM058247.1	Liftoff	exon	125605467	125605523	.	-	.	ID=exon-XM_006507725.3-3;Parent=rna-XM_006507725.3;Dbxref=GeneID:233871,GenBank:XM_006507725.3,MGI:MGI:2446242;gbkey=mRNA;gene=Atxn2l;product=ataxin 2-like%2C transcript variant X7;transcript_id=XM_006507725.3;extra_copy_number=0
CM058247.1	Liftoff	exon	125605633	125605669	.	-	.	ID=exon-XM_006507725.3-2;Parent=rna-XM_006507725.3;Dbxref=GeneID:233871,GenBank:XM_006507725.3,MGI:MGI:2446242;gbkey=mRNA;gene=Atxn2l;product=ataxin 2-like%2C transcript variant X7;transcript_id=XM_006507725.3;extra_copy_number=0
CM058247.1	Liftoff	exon	125607112	125612031	.	-	.	ID=exon-XM_006507725.3-1;Parent=rna-XM_006507725.3;Dbxref=GeneID:233871,GenBank:XM_006507725.3,MGI:MGI:2446242;gbkey=mRNA;gene=Atxn2l;product=ataxin 2-like%2C transcript variant X7;transcript_id=XM_006507725.3;extra_copy_number=0
CM058247.1	Liftoff	CDS	125596377	125596426	.	-	.	ID=cds-XP_006507788.1;Parent=rna-XM_006507725.3;Dbxref=GeneID:233871,GenBank:XP_006507788.1,MGI:MGI:2446242;Name=XP_006507788.1;gbkey=CDS;gene=Atxn2l;product=ataxin-2-like protein isoform X5;protein_id=XP_006507788.1;extra_copy_number=0
CM058247.1	Liftoff	CDS	125597023	125597212	.	-	.	ID=cds-XP_006507788.1;Parent=rna-XM_006507725.3;Dbxref=GeneID:233871,GenBank:XP_006507788.1,MGI:MGI:2446242;Name=XP_006507788.1;gbkey=CDS;gene=Atxn2l;product=ataxin-2-like protein isoform X5;protein_id=XP_006507788.1;extra_copy_number=0
CM058247.1	Liftoff	CDS	125597375	125597587	.	-	.	ID=cds-XP_006507788.1;Parent=rna-XM_006507725.3;Dbxref=GeneID:233871,GenBank:XP_006507788.1,MGI:MGI:2446242;Name=XP_006507788.1;gbkey=CDS;gene=Atxn2l;product=ataxin-2-like protein isoform X5;protein_id=XP_006507788.1;extra_copy_number=0
CM058247.1	Liftoff	CDS	125597764	125597885	.	-	.	ID=cds-XP_006507788.1;Parent=rna-XM_006507725.3;Dbxref=GeneID:233871,GenBank:XP_006507788.1,MGI:MGI:2446242;Name=XP_006507788.1;gbkey=CDS;gene=Atxn2l;product=ataxin-2-like protein isoform X5;protein_id=XP_006507788.1;extra_copy_number=0
CM058247.1	Liftoff	CDS	125597972	125598101	.	-	.	ID=cds-XP_006507788.1;Parent=rna-XM_006507725.3;Dbxref=GeneID:233871,GenBank:XP_006507788.1,MGI:MGI:2446242;Name=XP_006507788.1;gbkey=CDS;gene=Atxn2l;product=ataxin-2-like protein isoform X5;protein_id=XP_006507788.1;extra_copy_number=0
CM058247.1	Liftoff	CDS	125598350	125598540	.	-	.	ID=cds-XP_006507788.1;Parent=rna-XM_006507725.3;Dbxref=GeneID:233871,GenBank:XP_006507788.1,MGI:MGI:2446242;Name=XP_006507788.1;gbkey=CDS;gene=Atxn2l;product=ataxin-2-like protein isoform X5;protein_id=XP_006507788.1;extra_copy_number=0
CM058247.1	Liftoff	CDS	125598631	125598703	.	-	.	ID=cds-XP_006507788.1;Parent=rna-XM_006507725.3;Dbxref=GeneID:233871,GenBank:XP_006507788.1,MGI:MGI:2446242;Name=XP_006507788.1;gbkey=CDS;gene=Atxn2l;product=ataxin-2-like protein isoform X5;protein_id=XP_006507788.1;extra_copy_number=0
CM058247.1	Liftoff	CDS	125598788	125598934	.	-	.	ID=cds-XP_006507788.1;Parent=rna-XM_006507725.3;Dbxref=GeneID:233871,GenBank:XP_006507788.1,MGI:MGI:2446242;Name=XP_006507788.1;gbkey=CDS;gene=Atxn2l;product=ataxin-2-like protein isoform X5;protein_id=XP_006507788.1;extra_copy_number=0
CM058247.1	Liftoff	CDS	125599411	125599480	.	-	.	ID=cds-XP_006507788.1;Parent=rna-XM_006507725.3;Dbxref=GeneID:233871,GenBank:XP_006507788.1,MGI:MGI:2446242;Name=XP_006507788.1;gbkey=CDS;gene=Atxn2l;product=ataxin-2-like protein isoform X5;protein_id=XP_006507788.1;extra_copy_number=0
CM058247.1	Liftoff	CDS	125599571	125599866	.	-	.	ID=cds-XP_006507788.1;Parent=rna-XM_006507725.3;Dbxref=GeneID:233871,GenBank:XP_006507788.1,MGI:MGI:2446242;Name=XP_006507788.1;gbkey=CDS;gene=Atxn2l;product=ataxin-2-like protein isoform X5;protein_id=XP_006507788.1;extra_copy_number=0
CM058247.1	Liftoff	CDS	125600032	125600102	.	-	.	ID=cds-XP_006507788.1;Parent=rna-XM_006507725.3;Dbxref=GeneID:233871,GenBank:XP_006507788.1,MGI:MGI:2446242;Name=XP_006507788.1;gbkey=CDS;gene=Atxn2l;product=ataxin-2-like protein isoform X5;protein_id=XP_006507788.1;extra_copy_number=0
CM058247.1	Liftoff	CDS	125600500	125600571	.	-	.	ID=cds-XP_006507788.1;Parent=rna-XM_006507725.3;Dbxref=GeneID:233871,GenBank:XP_006507788.1,MGI:MGI:2446242;Name=XP_006507788.1;gbkey=CDS;gene=Atxn2l;product=ataxin-2-like protein isoform X5;protein_id=XP_006507788.1;extra_copy_number=0
CM058247.1	Liftoff	CDS	125600648	125600839	.	-	.	ID=cds-XP_006507788.1;Parent=rna-XM_006507725.3;Dbxref=GeneID:233871,GenBank:XP_006507788.1,MGI:MGI:2446242;Name=XP_006507788.1;gbkey=CDS;gene=Atxn2l;product=ataxin-2-like protein isoform X5;protein_id=XP_006507788.1;extra_copy_number=0
CM058247.1	Liftoff	CDS	125601465	125601575	.	-	.	ID=cds-XP_006507788.1;Parent=rna-XM_006507725.3;Dbxref=GeneID:233871,GenBank:XP_006507788.1,MGI:MGI:2446242;Name=XP_006507788.1;gbkey=CDS;gene=Atxn2l;product=ataxin-2-like protein isoform X5;protein_id=XP_006507788.1;extra_copy_number=0
CM058247.1	Liftoff	CDS	125601704	125601879	.	-	.	ID=cds-XP_006507788.1;Parent=rna-XM_006507725.3;Dbxref=GeneID:233871,GenBank:XP_006507788.1,MGI:MGI:2446242;Name=XP_006507788.1;gbkey=CDS;gene=Atxn2l;product=ataxin-2-like protein isoform X5;protein_id=XP_006507788.1;extra_copy_number=0
CM058247.1	Liftoff	CDS	125602316	125602516	.	-	.	ID=cds-XP_006507788.1;Parent=rna-XM_006507725.3;Dbxref=GeneID:233871,GenBank:XP_006507788.1,MGI:MGI:2446242;Name=XP_006507788.1;gbkey=CDS;gene=Atxn2l;product=ataxin-2-like protein isoform X5;protein_id=XP_006507788.1;extra_copy_number=0
CM058247.1	Liftoff	CDS	125603361	125603452	.	-	.	ID=cds-XP_006507788.1;Parent=rna-XM_006507725.3;Dbxref=GeneID:233871,GenBank:XP_006507788.1,MGI:MGI:2446242;Name=XP_006507788.1;gbkey=CDS;gene=Atxn2l;product=ataxin-2-like protein isoform X5;protein_id=XP_006507788.1;extra_copy_number=0
CM058247.1	Liftoff	CDS	125604340	125604464	.	-	.	ID=cds-XP_006507788.1;Parent=rna-XM_006507725.3;Dbxref=GeneID:233871,GenBank:XP_006507788.1,MGI:MGI:2446242;Name=XP_006507788.1;gbkey=CDS;gene=Atxn2l;product=ataxin-2-like protein isoform X5;protein_id=XP_006507788.1;extra_copy_number=0
CM058247.1	Liftoff	CDS	125604934	125605084	.	-	.	ID=cds-XP_006507788.1;Parent=rna-XM_006507725.3;Dbxref=GeneID:233871,GenBank:XP_006507788.1,MGI:MGI:2446242;Name=XP_006507788.1;gbkey=CDS;gene=Atxn2l;product=ataxin-2-like protein isoform X5;protein_id=XP_006507788.1;extra_copy_number=0
CM058247.1	Liftoff	CDS	125605314	125605385	.	-	.	ID=cds-XP_006507788.1;Parent=rna-XM_006507725.3;Dbxref=GeneID:233871,GenBank:XP_006507788.1,MGI:MGI:2446242;Name=XP_006507788.1;gbkey=CDS;gene=Atxn2l;product=ataxin-2-like protein isoform X5;protein_id=XP_006507788.1;extra_copy_number=0
CM058247.1	Liftoff	CDS	125605467	125605523	.	-	.	ID=cds-XP_006507788.1;Parent=rna-XM_006507725.3;Dbxref=GeneID:233871,GenBank:XP_006507788.1,MGI:MGI:2446242;Name=XP_006507788.1;gbkey=CDS;gene=Atxn2l;product=ataxin-2-like protein isoform X5;protein_id=XP_006507788.1;extra_copy_number=0
CM058247.1	Liftoff	CDS	125605633	125605669	.	-	.	ID=cds-XP_006507788.1;Parent=rna-XM_006507725.3;Dbxref=GeneID:233871,GenBank:XP_006507788.1,MGI:MGI:2446242;Name=XP_006507788.1;gbkey=CDS;gene=Atxn2l;product=ataxin-2-like protein isoform X5;protein_id=XP_006507788.1;extra_copy_number=0
CM058247.1	Liftoff	CDS	125607112	125607404	.	-	.	ID=cds-XP_006507788.1;Parent=rna-XM_006507725.3;Dbxref=GeneID:233871,GenBank:XP_006507788.1,MGI:MGI:2446242;Name=XP_006507788.1;gbkey=CDS;gene=Atxn2l;product=ataxin-2-like protein isoform X5;protein_id=XP_006507788.1;extra_copy_number=0
CM058247.1	Liftoff	mRNA	125595919	125607493	.	-	.	ID=rna-XM_006507728.3;Parent=gene-Atxn2l;Dbxref=GeneID:233871,GenBank:XM_006507728.3,MGI:MGI:2446242;Name=XM_006507728.3;gbkey=mRNA;gene=Atxn2l;model_evidence=Supporting evidence includes similarity to: 1 mRNA%2C 30 ESTs%2C 1670 long SRA reads%2C and 100%25 coverage of the annotated genomic feature by RNAseq alignments%2C including 35 samples with support for all annotated introns;product=ataxin 2-like%2C transcript variant X21;transcript_id=XM_006507728.3;matches_ref_protein=True;valid_ORF=True;extra_copy_number=0
CM058247.1	Liftoff	exon	125595919	125596819	.	-	.	ID=exon-XM_006507728.3-23;Parent=rna-XM_006507728.3;Dbxref=GeneID:233871,GenBank:XM_006507728.3,MGI:MGI:2446242;gbkey=mRNA;gene=Atxn2l;product=ataxin 2-like%2C transcript variant X21;transcript_id=XM_006507728.3;extra_copy_number=0
CM058247.1	Liftoff	exon	125596969	125597212	.	-	.	ID=exon-XM_006507728.3-22;Parent=rna-XM_006507728.3;Dbxref=GeneID:233871,GenBank:XM_006507728.3,MGI:MGI:2446242;gbkey=mRNA;gene=Atxn2l;product=ataxin 2-like%2C transcript variant X21;transcript_id=XM_006507728.3;extra_copy_number=0
CM058247.1	Liftoff	exon	125597375	125597587	.	-	.	ID=exon-XM_006507728.3-21;Parent=rna-XM_006507728.3;Dbxref=GeneID:233871,GenBank:XM_006507728.3,MGI:MGI:2446242;gbkey=mRNA;gene=Atxn2l;product=ataxin 2-like%2C transcript variant X21;transcript_id=XM_006507728.3;extra_copy_number=0
CM058247.1	Liftoff	exon	125597764	125597885	.	-	.	ID=exon-XM_006507728.3-20;Parent=rna-XM_006507728.3;Dbxref=GeneID:233871,GenBank:XM_006507728.3,MGI:MGI:2446242;gbkey=mRNA;gene=Atxn2l;product=ataxin 2-like%2C transcript variant X21;transcript_id=XM_006507728.3;extra_copy_number=0
CM058247.1	Liftoff	exon	125597972	125598101	.	-	.	ID=exon-XM_006507728.3-19;Parent=rna-XM_006507728.3;Dbxref=GeneID:233871,GenBank:XM_006507728.3,MGI:MGI:2446242;gbkey=mRNA;gene=Atxn2l;product=ataxin 2-like%2C transcript variant X21;transcript_id=XM_006507728.3;extra_copy_number=0
CM058247.1	Liftoff	exon	125598350	125598540	.	-	.	ID=exon-XM_006507728.3-18;Parent=rna-XM_006507728.3;Dbxref=GeneID:233871,GenBank:XM_006507728.3,MGI:MGI:2446242;gbkey=mRNA;gene=Atxn2l;product=ataxin 2-like%2C transcript variant X21;transcript_id=XM_006507728.3;extra_copy_number=0
CM058247.1	Liftoff	exon	125598631	125598703	.	-	.	ID=exon-XM_006507728.3-17;Parent=rna-XM_006507728.3;Dbxref=GeneID:233871,GenBank:XM_006507728.3,MGI:MGI:2446242;gbkey=mRNA;gene=Atxn2l;product=ataxin 2-like%2C transcript variant X21;transcript_id=XM_006507728.3;extra_copy_number=0
CM058247.1	Liftoff	exon	125598788	125598934	.	-	.	ID=exon-XM_006507728.3-16;Parent=rna-XM_006507728.3;Dbxref=GeneID:233871,GenBank:XM_006507728.3,MGI:MGI:2446242;gbkey=mRNA;gene=Atxn2l;product=ataxin 2-like%2C transcript variant X21;transcript_id=XM_006507728.3;extra_copy_number=0
CM058247.1	Liftoff	exon	125599411	125599480	.	-	.	ID=exon-XM_006507728.3-15;Parent=rna-XM_006507728.3;Dbxref=GeneID:233871,GenBank:XM_006507728.3,MGI:MGI:2446242;gbkey=mRNA;gene=Atxn2l;product=ataxin 2-like%2C transcript variant X21;transcript_id=XM_006507728.3;extra_copy_number=0
CM058247.1	Liftoff	exon	125599571	125599866	.	-	.	ID=exon-XM_006507728.3-14;Parent=rna-XM_006507728.3;Dbxref=GeneID:233871,GenBank:XM_006507728.3,MGI:MGI:2446242;gbkey=mRNA;gene=Atxn2l;product=ataxin 2-like%2C transcript variant X21;transcript_id=XM_006507728.3;extra_copy_number=0
CM058247.1	Liftoff	exon	125600032	125600102	.	-	.	ID=exon-XM_006507728.3-13;Parent=rna-XM_006507728.3;Dbxref=GeneID:233871,GenBank:XM_006507728.3,MGI:MGI:2446242;gbkey=mRNA;gene=Atxn2l;product=ataxin 2-like%2C transcript variant X21;transcript_id=XM_006507728.3;extra_copy_number=0
CM058247.1	Liftoff	exon	125600500	125600571	.	-	.	ID=exon-XM_006507728.3-12;Parent=rna-XM_006507728.3;Dbxref=GeneID:233871,GenBank:XM_006507728.3,MGI:MGI:2446242;gbkey=mRNA;gene=Atxn2l;product=ataxin 2-like%2C transcript variant X21;transcript_id=XM_006507728.3;extra_copy_number=0
CM058247.1	Liftoff	exon	125600648	125600839	.	-	.	ID=exon-XM_006507728.3-11;Parent=rna-XM_006507728.3;Dbxref=GeneID:233871,GenBank:XM_006507728.3,MGI:MGI:2446242;gbkey=mRNA;gene=Atxn2l;product=ataxin 2-like%2C transcript variant X21;transcript_id=XM_006507728.3;extra_copy_number=0
CM058247.1	Liftoff	exon	125601417	125601575	.	-	.	ID=exon-XM_006507728.3-10;Parent=rna-XM_006507728.3;Dbxref=GeneID:233871,GenBank:XM_006507728.3,MGI:MGI:2446242;gbkey=mRNA;gene=Atxn2l;product=ataxin 2-like%2C transcript variant X21;transcript_id=XM_006507728.3;extra_copy_number=0
CM058247.1	Liftoff	exon	125601704	125601879	.	-	.	ID=exon-XM_006507728.3-9;Parent=rna-XM_006507728.3;Dbxref=GeneID:233871,GenBank:XM_006507728.3,MGI:MGI:2446242;gbkey=mRNA;gene=Atxn2l;product=ataxin 2-like%2C transcript variant X21;transcript_id=XM_006507728.3;extra_copy_number=0
CM058247.1	Liftoff	exon	125602316	125602516	.	-	.	ID=exon-XM_006507728.3-8;Parent=rna-XM_006507728.3;Dbxref=GeneID:233871,GenBank:XM_006507728.3,MGI:MGI:2446242;gbkey=mRNA;gene=Atxn2l;product=ataxin 2-like%2C transcript variant X21;transcript_id=XM_006507728.3;extra_copy_number=0
CM058247.1	Liftoff	exon	125603361	125603452	.	-	.	ID=exon-XM_006507728.3-7;Parent=rna-XM_006507728.3;Dbxref=GeneID:233871,GenBank:XM_006507728.3,MGI:MGI:2446242;gbkey=mRNA;gene=Atxn2l;product=ataxin 2-like%2C transcript variant X21;transcript_id=XM_006507728.3;extra_copy_number=0
CM058247.1	Liftoff	exon	125604340	125604464	.	-	.	ID=exon-XM_006507728.3-6;Parent=rna-XM_006507728.3;Dbxref=GeneID:233871,GenBank:XM_006507728.3,MGI:MGI:2446242;gbkey=mRNA;gene=Atxn2l;product=ataxin 2-like%2C transcript variant X21;transcript_id=XM_006507728.3;extra_copy_number=0
CM058247.1	Liftoff	exon	125604934	125605084	.	-	.	ID=exon-XM_006507728.3-5;Parent=rna-XM_006507728.3;Dbxref=GeneID:233871,GenBank:XM_006507728.3,MGI:MGI:2446242;gbkey=mRNA;gene=Atxn2l;product=ataxin 2-like%2C transcript variant X21;transcript_id=XM_006507728.3;extra_copy_number=0
CM058247.1	Liftoff	exon	125605314	125605385	.	-	.	ID=exon-XM_006507728.3-4;Parent=rna-XM_006507728.3;Dbxref=GeneID:233871,GenBank:XM_006507728.3,MGI:MGI:2446242;gbkey=mRNA;gene=Atxn2l;product=ataxin 2-like%2C transcript variant X21;transcript_id=XM_006507728.3;extra_copy_number=0
CM058247.1	Liftoff	exon	125605467	125605523	.	-	.	ID=exon-XM_006507728.3-3;Parent=rna-XM_006507728.3;Dbxref=GeneID:233871,GenBank:XM_006507728.3,MGI:MGI:2446242;gbkey=mRNA;gene=Atxn2l;product=ataxin 2-like%2C transcript variant X21;transcript_id=XM_006507728.3;extra_copy_number=0
CM058247.1	Liftoff	exon	125605633	125605669	.	-	.	ID=exon-XM_006507728.3-2;Parent=rna-XM_006507728.3;Dbxref=GeneID:233871,GenBank:XM_006507728.3,MGI:MGI:2446242;gbkey=mRNA;gene=Atxn2l;product=ataxin 2-like%2C transcript variant X21;transcript_id=XM_006507728.3;extra_copy_number=0
CM058247.1	Liftoff	exon	125607112	125607493	.	-	.	ID=exon-XM_006507728.3-1;Parent=rna-XM_006507728.3;Dbxref=GeneID:233871,GenBank:XM_006507728.3,MGI:MGI:2446242;gbkey=mRNA;gene=Atxn2l;product=ataxin 2-like%2C transcript variant X21;transcript_id=XM_006507728.3;extra_copy_number=0
CM058247.1	Liftoff	CDS	125596665	125596819	.	-	.	ID=cds-XP_006507791.1;Parent=rna-XM_006507728.3;Dbxref=GeneID:233871,GenBank:XP_006507791.1,MGI:MGI:2446242;Name=XP_006507791.1;gbkey=CDS;gene=Atxn2l;product=ataxin-2-like protein isoform X17;protein_id=XP_006507791.1;extra_copy_number=0
CM058247.1	Liftoff	CDS	125596969	125597212	.	-	.	ID=cds-XP_006507791.1;Parent=rna-XM_006507728.3;Dbxref=GeneID:233871,GenBank:XP_006507791.1,MGI:MGI:2446242;Name=XP_006507791.1;gbkey=CDS;gene=Atxn2l;product=ataxin-2-like protein isoform X17;protein_id=XP_006507791.1;extra_copy_number=0
CM058247.1	Liftoff	CDS	125597375	125597587	.	-	.	ID=cds-XP_006507791.1;Parent=rna-XM_006507728.3;Dbxref=GeneID:233871,GenBank:XP_006507791.1,MGI:MGI:2446242;Name=XP_006507791.1;gbkey=CDS;gene=Atxn2l;product=ataxin-2-like protein isoform X17;protein_id=XP_006507791.1;extra_copy_number=0
CM058247.1	Liftoff	CDS	125597764	125597885	.	-	.	ID=cds-XP_006507791.1;Parent=rna-XM_006507728.3;Dbxref=GeneID:233871,GenBank:XP_006507791.1,MGI:MGI:2446242;Name=XP_006507791.1;gbkey=CDS;gene=Atxn2l;product=ataxin-2-like protein isoform X17;protein_id=XP_006507791.1;extra_copy_number=0
CM058247.1	Liftoff	CDS	125597972	125598101	.	-	.	ID=cds-XP_006507791.1;Parent=rna-XM_006507728.3;Dbxref=GeneID:233871,GenBank:XP_006507791.1,MGI:MGI:2446242;Name=XP_006507791.1;gbkey=CDS;gene=Atxn2l;product=ataxin-2-like protein isoform X17;protein_id=XP_006507791.1;extra_copy_number=0
CM058247.1	Liftoff	CDS	125598350	125598540	.	-	.	ID=cds-XP_006507791.1;Parent=rna-XM_006507728.3;Dbxref=GeneID:233871,GenBank:XP_006507791.1,MGI:MGI:2446242;Name=XP_006507791.1;gbkey=CDS;gene=Atxn2l;product=ataxin-2-like protein isoform X17;protein_id=XP_006507791.1;extra_copy_number=0
CM058247.1	Liftoff	CDS	125598631	125598703	.	-	.	ID=cds-XP_006507791.1;Parent=rna-XM_006507728.3;Dbxref=GeneID:233871,GenBank:XP_006507791.1,MGI:MGI:2446242;Name=XP_006507791.1;gbkey=CDS;gene=Atxn2l;product=ataxin-2-like protein isoform X17;protein_id=XP_006507791.1;extra_copy_number=0
CM058247.1	Liftoff	CDS	125598788	125598934	.	-	.	ID=cds-XP_006507791.1;Parent=rna-XM_006507728.3;Dbxref=GeneID:233871,GenBank:XP_006507791.1,MGI:MGI:2446242;Name=XP_006507791.1;gbkey=CDS;gene=Atxn2l;product=ataxin-2-like protein isoform X17;protein_id=XP_006507791.1;extra_copy_number=0
CM058247.1	Liftoff	CDS	125599411	125599480	.	-	.	ID=cds-XP_006507791.1;Parent=rna-XM_006507728.3;Dbxref=GeneID:233871,GenBank:XP_006507791.1,MGI:MGI:2446242;Name=XP_006507791.1;gbkey=CDS;gene=Atxn2l;product=ataxin-2-like protein isoform X17;protein_id=XP_006507791.1;extra_copy_number=0
CM058247.1	Liftoff	CDS	125599571	125599866	.	-	.	ID=cds-XP_006507791.1;Parent=rna-XM_006507728.3;Dbxref=GeneID:233871,GenBank:XP_006507791.1,MGI:MGI:2446242;Name=XP_006507791.1;gbkey=CDS;gene=Atxn2l;product=ataxin-2-like protein isoform X17;protein_id=XP_006507791.1;extra_copy_number=0
CM058247.1	Liftoff	CDS	125600032	125600102	.	-	.	ID=cds-XP_006507791.1;Parent=rna-XM_006507728.3;Dbxref=GeneID:233871,GenBank:XP_006507791.1,MGI:MGI:2446242;Name=XP_006507791.1;gbkey=CDS;gene=Atxn2l;product=ataxin-2-like protein isoform X17;protein_id=XP_006507791.1;extra_copy_number=0
CM058247.1	Liftoff	CDS	125600500	125600571	.	-	.	ID=cds-XP_006507791.1;Parent=rna-XM_006507728.3;Dbxref=GeneID:233871,GenBank:XP_006507791.1,MGI:MGI:2446242;Name=XP_006507791.1;gbkey=CDS;gene=Atxn2l;product=ataxin-2-like protein isoform X17;protein_id=XP_006507791.1;extra_copy_number=0
CM058247.1	Liftoff	CDS	125600648	125600831	.	-	.	ID=cds-XP_006507791.1;Parent=rna-XM_006507728.3;Dbxref=GeneID:233871,GenBank:XP_006507791.1,MGI:MGI:2446242;Name=XP_006507791.1;gbkey=CDS;gene=Atxn2l;product=ataxin-2-like protein isoform X17;protein_id=XP_006507791.1;extra_copy_number=0
CM058247.1	Liftoff	mRNA	125595919	125612031	.	-	.	ID=rna-XM_011241775.2;Parent=gene-Atxn2l;Dbxref=GeneID:233871,GenBank:XM_011241775.2,MGI:MGI:2446242;Name=XM_011241775.2;gbkey=mRNA;gene=Atxn2l;model_evidence=Supporting evidence includes similarity to: 2 mRNAs%2C 57 ESTs%2C 1 Protein%2C 1842 long SRA reads%2C and 85%25 coverage of the annotated genomic feature by RNAseq alignments%2C including 44 samples with support for all annotated introns;product=ataxin 2-like%2C transcript variant X1;transcript_id=XM_011241775.2;matches_ref_protein=True;valid_ORF=True;extra_copy_number=0
CM058247.1	Liftoff	exon	125595919	125596819	.	-	.	ID=exon-XM_011241775.2-23;Parent=rna-XM_011241775.2;Dbxref=GeneID:233871,GenBank:XM_011241775.2,MGI:MGI:2446242;gbkey=mRNA;gene=Atxn2l;product=ataxin 2-like%2C transcript variant X1;transcript_id=XM_011241775.2;extra_copy_number=0
CM058247.1	Liftoff	exon	125596969	125597212	.	-	.	ID=exon-XM_011241775.2-22;Parent=rna-XM_011241775.2;Dbxref=GeneID:233871,GenBank:XM_011241775.2,MGI:MGI:2446242;gbkey=mRNA;gene=Atxn2l;product=ataxin 2-like%2C transcript variant X1;transcript_id=XM_011241775.2;extra_copy_number=0
CM058247.1	Liftoff	exon	125597375	125597587	.	-	.	ID=exon-XM_011241775.2-21;Parent=rna-XM_011241775.2;Dbxref=GeneID:233871,GenBank:XM_011241775.2,MGI:MGI:2446242;gbkey=mRNA;gene=Atxn2l;product=ataxin 2-like%2C transcript variant X1;transcript_id=XM_011241775.2;extra_copy_number=0
CM058247.1	Liftoff	exon	125597764	125597885	.	-	.	ID=exon-XM_011241775.2-20;Parent=rna-XM_011241775.2;Dbxref=GeneID:233871,GenBank:XM_011241775.2,MGI:MGI:2446242;gbkey=mRNA;gene=Atxn2l;product=ataxin 2-like%2C transcript variant X1;transcript_id=XM_011241775.2;extra_copy_number=0
CM058247.1	Liftoff	exon	125597972	125598101	.	-	.	ID=exon-XM_011241775.2-19;Parent=rna-XM_011241775.2;Dbxref=GeneID:233871,GenBank:XM_011241775.2,MGI:MGI:2446242;gbkey=mRNA;gene=Atxn2l;product=ataxin 2-like%2C transcript variant X1;transcript_id=XM_011241775.2;extra_copy_number=0
CM058247.1	Liftoff	exon	125598350	125598540	.	-	.	ID=exon-XM_011241775.2-18;Parent=rna-XM_011241775.2;Dbxref=GeneID:233871,GenBank:XM_011241775.2,MGI:MGI:2446242;gbkey=mRNA;gene=Atxn2l;product=ataxin 2-like%2C transcript variant X1;transcript_id=XM_011241775.2;extra_copy_number=0
CM058247.1	Liftoff	exon	125598631	125598703	.	-	.	ID=exon-XM_011241775.2-17;Parent=rna-XM_011241775.2;Dbxref=GeneID:233871,GenBank:XM_011241775.2,MGI:MGI:2446242;gbkey=mRNA;gene=Atxn2l;product=ataxin 2-like%2C transcript variant X1;transcript_id=XM_011241775.2;extra_copy_number=0
CM058247.1	Liftoff	exon	125598788	125598934	.	-	.	ID=exon-XM_011241775.2-16;Parent=rna-XM_011241775.2;Dbxref=GeneID:233871,GenBank:XM_011241775.2,MGI:MGI:2446242;gbkey=mRNA;gene=Atxn2l;product=ataxin 2-like%2C transcript variant X1;transcript_id=XM_011241775.2;extra_copy_number=0
CM058247.1	Liftoff	exon	125599411	125599480	.	-	.	ID=exon-XM_011241775.2-15;Parent=rna-XM_011241775.2;Dbxref=GeneID:233871,GenBank:XM_011241775.2,MGI:MGI:2446242;gbkey=mRNA;gene=Atxn2l;product=ataxin 2-like%2C transcript variant X1;transcript_id=XM_011241775.2;extra_copy_number=0
CM058247.1	Liftoff	exon	125599571	125599866	.	-	.	ID=exon-XM_011241775.2-14;Parent=rna-XM_011241775.2;Dbxref=GeneID:233871,GenBank:XM_011241775.2,MGI:MGI:2446242;gbkey=mRNA;gene=Atxn2l;product=ataxin 2-like%2C transcript variant X1;transcript_id=XM_011241775.2;extra_copy_number=0
CM058247.1	Liftoff	exon	125600032	125600102	.	-	.	ID=exon-XM_011241775.2-13;Parent=rna-XM_011241775.2;Dbxref=GeneID:233871,GenBank:XM_011241775.2,MGI:MGI:2446242;gbkey=mRNA;gene=Atxn2l;product=ataxin 2-like%2C transcript variant X1;transcript_id=XM_011241775.2;extra_copy_number=0
CM058247.1	Liftoff	exon	125600500	125600571	.	-	.	ID=exon-XM_011241775.2-12;Parent=rna-XM_011241775.2;Dbxref=GeneID:233871,GenBank:XM_011241775.2,MGI:MGI:2446242;gbkey=mRNA;gene=Atxn2l;product=ataxin 2-like%2C transcript variant X1;transcript_id=XM_011241775.2;extra_copy_number=0
CM058247.1	Liftoff	exon	125600648	125600857	.	-	.	ID=exon-XM_011241775.2-11;Parent=rna-XM_011241775.2;Dbxref=GeneID:233871,GenBank:XM_011241775.2,MGI:MGI:2446242;gbkey=mRNA;gene=Atxn2l;product=ataxin 2-like%2C transcript variant X1;transcript_id=XM_011241775.2;extra_copy_number=0
CM058247.1	Liftoff	exon	125601465	125601575	.	-	.	ID=exon-XM_011241775.2-10;Parent=rna-XM_011241775.2;Dbxref=GeneID:233871,GenBank:XM_011241775.2,MGI:MGI:2446242;gbkey=mRNA;gene=Atxn2l;product=ataxin 2-like%2C transcript variant X1;transcript_id=XM_011241775.2;extra_copy_number=0
CM058247.1	Liftoff	exon	125601704	125601879	.	-	.	ID=exon-XM_011241775.2-9;Parent=rna-XM_011241775.2;Dbxref=GeneID:233871,GenBank:XM_011241775.2,MGI:MGI:2446242;gbkey=mRNA;gene=Atxn2l;product=ataxin 2-like%2C transcript variant X1;transcript_id=XM_011241775.2;extra_copy_number=0
CM058247.1	Liftoff	exon	125602316	125602516	.	-	.	ID=exon-XM_011241775.2-8;Parent=rna-XM_011241775.2;Dbxref=GeneID:233871,GenBank:XM_011241775.2,MGI:MGI:2446242;gbkey=mRNA;gene=Atxn2l;product=ataxin 2-like%2C transcript variant X1;transcript_id=XM_011241775.2;extra_copy_number=0
CM058247.1	Liftoff	exon	125603361	125603452	.	-	.	ID=exon-XM_011241775.2-7;Parent=rna-XM_011241775.2;Dbxref=GeneID:233871,GenBank:XM_011241775.2,MGI:MGI:2446242;gbkey=mRNA;gene=Atxn2l;product=ataxin 2-like%2C transcript variant X1;transcript_id=XM_011241775.2;extra_copy_number=0
CM058247.1	Liftoff	exon	125604340	125604464	.	-	.	ID=exon-XM_011241775.2-6;Parent=rna-XM_011241775.2;Dbxref=GeneID:233871,GenBank:XM_011241775.2,MGI:MGI:2446242;gbkey=mRNA;gene=Atxn2l;product=ataxin 2-like%2C transcript variant X1;transcript_id=XM_011241775.2;extra_copy_number=0
CM058247.1	Liftoff	exon	125604934	125605084	.	-	.	ID=exon-XM_011241775.2-5;Parent=rna-XM_011241775.2;Dbxref=GeneID:233871,GenBank:XM_011241775.2,MGI:MGI:2446242;gbkey=mRNA;gene=Atxn2l;product=ataxin 2-like%2C transcript variant X1;transcript_id=XM_011241775.2;extra_copy_number=0
CM058247.1	Liftoff	exon	125605314	125605385	.	-	.	ID=exon-XM_011241775.2-4;Parent=rna-XM_011241775.2;Dbxref=GeneID:233871,GenBank:XM_011241775.2,MGI:MGI:2446242;gbkey=mRNA;gene=Atxn2l;product=ataxin 2-like%2C transcript variant X1;transcript_id=XM_011241775.2;extra_copy_number=0
CM058247.1	Liftoff	exon	125605467	125605523	.	-	.	ID=exon-XM_011241775.2-3;Parent=rna-XM_011241775.2;Dbxref=GeneID:233871,GenBank:XM_011241775.2,MGI:MGI:2446242;gbkey=mRNA;gene=Atxn2l;product=ataxin 2-like%2C transcript variant X1;transcript_id=XM_011241775.2;extra_copy_number=0
CM058247.1	Liftoff	exon	125605633	125605669	.	-	.	ID=exon-XM_011241775.2-2;Parent=rna-XM_011241775.2;Dbxref=GeneID:233871,GenBank:XM_011241775.2,MGI:MGI:2446242;gbkey=mRNA;gene=Atxn2l;product=ataxin 2-like%2C transcript variant X1;transcript_id=XM_011241775.2;extra_copy_number=0
CM058247.1	Liftoff	exon	125607112	125612031	.	-	.	ID=exon-XM_011241775.2-1;Parent=rna-XM_011241775.2;Dbxref=GeneID:233871,GenBank:XM_011241775.2,MGI:MGI:2446242;gbkey=mRNA;gene=Atxn2l;product=ataxin 2-like%2C transcript variant X1;transcript_id=XM_011241775.2;extra_copy_number=0
CM058247.1	Liftoff	CDS	125596665	125596819	.	-	.	ID=cds-XP_011240077.1;Parent=rna-XM_011241775.2;Dbxref=GeneID:233871,GenBank:XP_011240077.1,MGI:MGI:2446242;Name=XP_011240077.1;gbkey=CDS;gene=Atxn2l;product=ataxin-2-like protein isoform X1;protein_id=XP_011240077.1;extra_copy_number=0
CM058247.1	Liftoff	CDS	125596969	125597212	.	-	.	ID=cds-XP_011240077.1;Parent=rna-XM_011241775.2;Dbxref=GeneID:233871,GenBank:XP_011240077.1,MGI:MGI:2446242;Name=XP_011240077.1;gbkey=CDS;gene=Atxn2l;product=ataxin-2-like protein isoform X1;protein_id=XP_011240077.1;extra_copy_number=0
CM058247.1	Liftoff	CDS	125597375	125597587	.	-	.	ID=cds-XP_011240077.1;Parent=rna-XM_011241775.2;Dbxref=GeneID:233871,GenBank:XP_011240077.1,MGI:MGI:2446242;Name=XP_011240077.1;gbkey=CDS;gene=Atxn2l;product=ataxin-2-like protein isoform X1;protein_id=XP_011240077.1;extra_copy_number=0
CM058247.1	Liftoff	CDS	125597764	125597885	.	-	.	ID=cds-XP_011240077.1;Parent=rna-XM_011241775.2;Dbxref=GeneID:233871,GenBank:XP_011240077.1,MGI:MGI:2446242;Name=XP_011240077.1;gbkey=CDS;gene=Atxn2l;product=ataxin-2-like protein isoform X1;protein_id=XP_011240077.1;extra_copy_number=0
CM058247.1	Liftoff	CDS	125597972	125598101	.	-	.	ID=cds-XP_011240077.1;Parent=rna-XM_011241775.2;Dbxref=GeneID:233871,GenBank:XP_011240077.1,MGI:MGI:2446242;Name=XP_011240077.1;gbkey=CDS;gene=Atxn2l;product=ataxin-2-like protein isoform X1;protein_id=XP_011240077.1;extra_copy_number=0
CM058247.1	Liftoff	CDS	125598350	125598540	.	-	.	ID=cds-XP_011240077.1;Parent=rna-XM_011241775.2;Dbxref=GeneID:233871,GenBank:XP_011240077.1,MGI:MGI:2446242;Name=XP_011240077.1;gbkey=CDS;gene=Atxn2l;product=ataxin-2-like protein isoform X1;protein_id=XP_011240077.1;extra_copy_number=0
CM058247.1	Liftoff	CDS	125598631	125598703	.	-	.	ID=cds-XP_011240077.1;Parent=rna-XM_011241775.2;Dbxref=GeneID:233871,GenBank:XP_011240077.1,MGI:MGI:2446242;Name=XP_011240077.1;gbkey=CDS;gene=Atxn2l;product=ataxin-2-like protein isoform X1;protein_id=XP_011240077.1;extra_copy_number=0
CM058247.1	Liftoff	CDS	125598788	125598934	.	-	.	ID=cds-XP_011240077.1;Parent=rna-XM_011241775.2;Dbxref=GeneID:233871,GenBank:XP_011240077.1,MGI:MGI:2446242;Name=XP_011240077.1;gbkey=CDS;gene=Atxn2l;product=ataxin-2-like protein isoform X1;protein_id=XP_011240077.1;extra_copy_number=0
CM058247.1	Liftoff	CDS	125599411	125599480	.	-	.	ID=cds-XP_011240077.1;Parent=rna-XM_011241775.2;Dbxref=GeneID:233871,GenBank:XP_011240077.1,MGI:MGI:2446242;Name=XP_011240077.1;gbkey=CDS;gene=Atxn2l;product=ataxin-2-like protein isoform X1;protein_id=XP_011240077.1;extra_copy_number=0
CM058247.1	Liftoff	CDS	125599571	125599866	.	-	.	ID=cds-XP_011240077.1;Parent=rna-XM_011241775.2;Dbxref=GeneID:233871,GenBank:XP_011240077.1,MGI:MGI:2446242;Name=XP_011240077.1;gbkey=CDS;gene=Atxn2l;product=ataxin-2-like protein isoform X1;protein_id=XP_011240077.1;extra_copy_number=0
CM058247.1	Liftoff	CDS	125600032	125600102	.	-	.	ID=cds-XP_011240077.1;Parent=rna-XM_011241775.2;Dbxref=GeneID:233871,GenBank:XP_011240077.1,MGI:MGI:2446242;Name=XP_011240077.1;gbkey=CDS;gene=Atxn2l;product=ataxin-2-like protein isoform X1;protein_id=XP_011240077.1;extra_copy_number=0
CM058247.1	Liftoff	CDS	125600500	125600571	.	-	.	ID=cds-XP_011240077.1;Parent=rna-XM_011241775.2;Dbxref=GeneID:233871,GenBank:XP_011240077.1,MGI:MGI:2446242;Name=XP_011240077.1;gbkey=CDS;gene=Atxn2l;product=ataxin-2-like protein isoform X1;protein_id=XP_011240077.1;extra_copy_number=0
CM058247.1	Liftoff	CDS	125600648	125600857	.	-	.	ID=cds-XP_011240077.1;Parent=rna-XM_011241775.2;Dbxref=GeneID:233871,GenBank:XP_011240077.1,MGI:MGI:2446242;Name=XP_011240077.1;gbkey=CDS;gene=Atxn2l;product=ataxin-2-like protein isoform X1;protein_id=XP_011240077.1;extra_copy_number=0
CM058247.1	Liftoff	CDS	125601465	125601575	.	-	.	ID=cds-XP_011240077.1;Parent=rna-XM_011241775.2;Dbxref=GeneID:233871,GenBank:XP_011240077.1,MGI:MGI:2446242;Name=XP_011240077.1;gbkey=CDS;gene=Atxn2l;product=ataxin-2-like protein isoform X1;protein_id=XP_011240077.1;extra_copy_number=0
CM058247.1	Liftoff	CDS	125601704	125601879	.	-	.	ID=cds-XP_011240077.1;Parent=rna-XM_011241775.2;Dbxref=GeneID:233871,GenBank:XP_011240077.1,MGI:MGI:2446242;Name=XP_011240077.1;gbkey=CDS;gene=Atxn2l;product=ataxin-2-like protein isoform X1;protein_id=XP_011240077.1;extra_copy_number=0
CM058247.1	Liftoff	CDS	125602316	125602516	.	-	.	ID=cds-XP_011240077.1;Parent=rna-XM_011241775.2;Dbxref=GeneID:233871,GenBank:XP_011240077.1,MGI:MGI:2446242;Name=XP_011240077.1;gbkey=CDS;gene=Atxn2l;product=ataxin-2-like protein isoform X1;protein_id=XP_011240077.1;extra_copy_number=0
CM058247.1	Liftoff	CDS	125603361	125603452	.	-	.	ID=cds-XP_011240077.1;Parent=rna-XM_011241775.2;Dbxref=GeneID:233871,GenBank:XP_011240077.1,MGI:MGI:2446242;Name=XP_011240077.1;gbkey=CDS;gene=Atxn2l;product=ataxin-2-like protein isoform X1;protein_id=XP_011240077.1;extra_copy_number=0
CM058247.1	Liftoff	CDS	125604340	125604464	.	-	.	ID=cds-XP_011240077.1;Parent=rna-XM_011241775.2;Dbxref=GeneID:233871,GenBank:XP_011240077.1,MGI:MGI:2446242;Name=XP_011240077.1;gbkey=CDS;gene=Atxn2l;product=ataxin-2-like protein isoform X1;protein_id=XP_011240077.1;extra_copy_number=0
CM058247.1	Liftoff	CDS	125604934	125605084	.	-	.	ID=cds-XP_011240077.1;Parent=rna-XM_011241775.2;Dbxref=GeneID:233871,GenBank:XP_011240077.1,MGI:MGI:2446242;Name=XP_011240077.1;gbkey=CDS;gene=Atxn2l;product=ataxin-2-like protein isoform X1;protein_id=XP_011240077.1;extra_copy_number=0
CM058247.1	Liftoff	CDS	125605314	125605385	.	-	.	ID=cds-XP_011240077.1;Parent=rna-XM_011241775.2;Dbxref=GeneID:233871,GenBank:XP_011240077.1,MGI:MGI:2446242;Name=XP_011240077.1;gbkey=CDS;gene=Atxn2l;product=ataxin-2-like protein isoform X1;protein_id=XP_011240077.1;extra_copy_number=0
CM058247.1	Liftoff	CDS	125605467	125605523	.	-	.	ID=cds-XP_011240077.1;Parent=rna-XM_011241775.2;Dbxref=GeneID:233871,GenBank:XP_011240077.1,MGI:MGI:2446242;Name=XP_011240077.1;gbkey=CDS;gene=Atxn2l;product=ataxin-2-like protein isoform X1;protein_id=XP_011240077.1;extra_copy_number=0
CM058247.1	Liftoff	CDS	125605633	125605669	.	-	.	ID=cds-XP_011240077.1;Parent=rna-XM_011241775.2;Dbxref=GeneID:233871,GenBank:XP_011240077.1,MGI:MGI:2446242;Name=XP_011240077.1;gbkey=CDS;gene=Atxn2l;product=ataxin-2-like protein isoform X1;protein_id=XP_011240077.1;extra_copy_number=0
CM058247.1	Liftoff	CDS	125607112	125607404	.	-	.	ID=cds-XP_011240077.1;Parent=rna-XM_011241775.2;Dbxref=GeneID:233871,GenBank:XP_011240077.1,MGI:MGI:2446242;Name=XP_011240077.1;gbkey=CDS;gene=Atxn2l;product=ataxin-2-like protein isoform X1;protein_id=XP_011240077.1;extra_copy_number=0
CM058247.1	Liftoff	mRNA	125595919	125606573	.	-	.	ID=rna-XM_017322209.2;Parent=gene-Atxn2l;Dbxref=GeneID:233871,GenBank:XM_017322209.2,MGI:MGI:2446242;Name=XM_017322209.2;gbkey=mRNA;gene=Atxn2l;model_evidence=Supporting evidence includes similarity to: 1 mRNA%2C 33 ESTs%2C 1 Protein%2C 1685 long SRA reads%2C and 100%25 coverage of the annotated genomic feature by RNAseq alignments%2C including 32 samples with support for all annotated introns;product=ataxin 2-like%2C transcript variant X17;transcript_id=XM_017322209.2;matches_ref_protein=True;valid_ORF=True;extra_copy_number=0
CM058247.1	Liftoff	exon	125595919	125596819	.	-	.	ID=exon-XM_017322209.2-23;Parent=rna-XM_017322209.2;Dbxref=GeneID:233871,GenBank:XM_017322209.2,MGI:MGI:2446242;gbkey=mRNA;gene=Atxn2l;product=ataxin 2-like%2C transcript variant X17;transcript_id=XM_017322209.2;extra_copy_number=0
CM058247.1	Liftoff	exon	125596969	125597212	.	-	.	ID=exon-XM_017322209.2-22;Parent=rna-XM_017322209.2;Dbxref=GeneID:233871,GenBank:XM_017322209.2,MGI:MGI:2446242;gbkey=mRNA;gene=Atxn2l;product=ataxin 2-like%2C transcript variant X17;transcript_id=XM_017322209.2;extra_copy_number=0
CM058247.1	Liftoff	exon	125597375	125597587	.	-	.	ID=exon-XM_017322209.2-21;Parent=rna-XM_017322209.2;Dbxref=GeneID:233871,GenBank:XM_017322209.2,MGI:MGI:2446242;gbkey=mRNA;gene=Atxn2l;product=ataxin 2-like%2C transcript variant X17;transcript_id=XM_017322209.2;extra_copy_number=0
CM058247.1	Liftoff	exon	125597764	125597885	.	-	.	ID=exon-XM_017322209.2-20;Parent=rna-XM_017322209.2;Dbxref=GeneID:233871,GenBank:XM_017322209.2,MGI:MGI:2446242;gbkey=mRNA;gene=Atxn2l;product=ataxin 2-like%2C transcript variant X17;transcript_id=XM_017322209.2;extra_copy_number=0
CM058247.1	Liftoff	exon	125597972	125598101	.	-	.	ID=exon-XM_017322209.2-19;Parent=rna-XM_017322209.2;Dbxref=GeneID:233871,GenBank:XM_017322209.2,MGI:MGI:2446242;gbkey=mRNA;gene=Atxn2l;product=ataxin 2-like%2C transcript variant X17;transcript_id=XM_017322209.2;extra_copy_number=0
CM058247.1	Liftoff	exon	125598350	125598540	.	-	.	ID=exon-XM_017322209.2-18;Parent=rna-XM_017322209.2;Dbxref=GeneID:233871,GenBank:XM_017322209.2,MGI:MGI:2446242;gbkey=mRNA;gene=Atxn2l;product=ataxin 2-like%2C transcript variant X17;transcript_id=XM_017322209.2;extra_copy_number=0
CM058247.1	Liftoff	exon	125598631	125598703	.	-	.	ID=exon-XM_017322209.2-17;Parent=rna-XM_017322209.2;Dbxref=GeneID:233871,GenBank:XM_017322209.2,MGI:MGI:2446242;gbkey=mRNA;gene=Atxn2l;product=ataxin 2-like%2C transcript variant X17;transcript_id=XM_017322209.2;extra_copy_number=0
CM058247.1	Liftoff	exon	125598788	125598934	.	-	.	ID=exon-XM_017322209.2-16;Parent=rna-XM_017322209.2;Dbxref=GeneID:233871,GenBank:XM_017322209.2,MGI:MGI:2446242;gbkey=mRNA;gene=Atxn2l;product=ataxin 2-like%2C transcript variant X17;transcript_id=XM_017322209.2;extra_copy_number=0
CM058247.1	Liftoff	exon	125599411	125599480	.	-	.	ID=exon-XM_017322209.2-15;Parent=rna-XM_017322209.2;Dbxref=GeneID:233871,GenBank:XM_017322209.2,MGI:MGI:2446242;gbkey=mRNA;gene=Atxn2l;product=ataxin 2-like%2C transcript variant X17;transcript_id=XM_017322209.2;extra_copy_number=0
CM058247.1	Liftoff	exon	125599571	125599866	.	-	.	ID=exon-XM_017322209.2-14;Parent=rna-XM_017322209.2;Dbxref=GeneID:233871,GenBank:XM_017322209.2,MGI:MGI:2446242;gbkey=mRNA;gene=Atxn2l;product=ataxin 2-like%2C transcript variant X17;transcript_id=XM_017322209.2;extra_copy_number=0
CM058247.1	Liftoff	exon	125600032	125600102	.	-	.	ID=exon-XM_017322209.2-13;Parent=rna-XM_017322209.2;Dbxref=GeneID:233871,GenBank:XM_017322209.2,MGI:MGI:2446242;gbkey=mRNA;gene=Atxn2l;product=ataxin 2-like%2C transcript variant X17;transcript_id=XM_017322209.2;extra_copy_number=0
CM058247.1	Liftoff	exon	125600500	125600571	.	-	.	ID=exon-XM_017322209.2-12;Parent=rna-XM_017322209.2;Dbxref=GeneID:233871,GenBank:XM_017322209.2,MGI:MGI:2446242;gbkey=mRNA;gene=Atxn2l;product=ataxin 2-like%2C transcript variant X17;transcript_id=XM_017322209.2;extra_copy_number=0
CM058247.1	Liftoff	exon	125600648	125600857	.	-	.	ID=exon-XM_017322209.2-11;Parent=rna-XM_017322209.2;Dbxref=GeneID:233871,GenBank:XM_017322209.2,MGI:MGI:2446242;gbkey=mRNA;gene=Atxn2l;product=ataxin 2-like%2C transcript variant X17;transcript_id=XM_017322209.2;extra_copy_number=0
CM058247.1	Liftoff	exon	125601465	125601575	.	-	.	ID=exon-XM_017322209.2-10;Parent=rna-XM_017322209.2;Dbxref=GeneID:233871,GenBank:XM_017322209.2,MGI:MGI:2446242;gbkey=mRNA;gene=Atxn2l;product=ataxin 2-like%2C transcript variant X17;transcript_id=XM_017322209.2;extra_copy_number=0
CM058247.1	Liftoff	exon	125601704	125601879	.	-	.	ID=exon-XM_017322209.2-9;Parent=rna-XM_017322209.2;Dbxref=GeneID:233871,GenBank:XM_017322209.2,MGI:MGI:2446242;gbkey=mRNA;gene=Atxn2l;product=ataxin 2-like%2C transcript variant X17;transcript_id=XM_017322209.2;extra_copy_number=0
CM058247.1	Liftoff	exon	125602316	125602516	.	-	.	ID=exon-XM_017322209.2-8;Parent=rna-XM_017322209.2;Dbxref=GeneID:233871,GenBank:XM_017322209.2,MGI:MGI:2446242;gbkey=mRNA;gene=Atxn2l;product=ataxin 2-like%2C transcript variant X17;transcript_id=XM_017322209.2;extra_copy_number=0
CM058247.1	Liftoff	exon	125603361	125603452	.	-	.	ID=exon-XM_017322209.2-7;Parent=rna-XM_017322209.2;Dbxref=GeneID:233871,GenBank:XM_017322209.2,MGI:MGI:2446242;gbkey=mRNA;gene=Atxn2l;product=ataxin 2-like%2C transcript variant X17;transcript_id=XM_017322209.2;extra_copy_number=0
CM058247.1	Liftoff	exon	125604340	125604464	.	-	.	ID=exon-XM_017322209.2-6;Parent=rna-XM_017322209.2;Dbxref=GeneID:233871,GenBank:XM_017322209.2,MGI:MGI:2446242;gbkey=mRNA;gene=Atxn2l;product=ataxin 2-like%2C transcript variant X17;transcript_id=XM_017322209.2;extra_copy_number=0
CM058247.1	Liftoff	exon	125604934	125605084	.	-	.	ID=exon-XM_017322209.2-5;Parent=rna-XM_017322209.2;Dbxref=GeneID:233871,GenBank:XM_017322209.2,MGI:MGI:2446242;gbkey=mRNA;gene=Atxn2l;product=ataxin 2-like%2C transcript variant X17;transcript_id=XM_017322209.2;extra_copy_number=0
CM058247.1	Liftoff	exon	125605314	125605385	.	-	.	ID=exon-XM_017322209.2-4;Parent=rna-XM_017322209.2;Dbxref=GeneID:233871,GenBank:XM_017322209.2,MGI:MGI:2446242;gbkey=mRNA;gene=Atxn2l;product=ataxin 2-like%2C transcript variant X17;transcript_id=XM_017322209.2;extra_copy_number=0
CM058247.1	Liftoff	exon	125605467	125605523	.	-	.	ID=exon-XM_017322209.2-3;Parent=rna-XM_017322209.2;Dbxref=GeneID:233871,GenBank:XM_017322209.2,MGI:MGI:2446242;gbkey=mRNA;gene=Atxn2l;product=ataxin 2-like%2C transcript variant X17;transcript_id=XM_017322209.2;extra_copy_number=0
CM058247.1	Liftoff	exon	125605633	125605669	.	-	.	ID=exon-XM_017322209.2-2;Parent=rna-XM_017322209.2;Dbxref=GeneID:233871,GenBank:XM_017322209.2,MGI:MGI:2446242;gbkey=mRNA;gene=Atxn2l;product=ataxin 2-like%2C transcript variant X17;transcript_id=XM_017322209.2;extra_copy_number=0
CM058247.1	Liftoff	exon	125606441	125606573	.	-	.	ID=exon-XM_017322209.2-1;Parent=rna-XM_017322209.2;Dbxref=GeneID:233871,GenBank:XM_017322209.2,MGI:MGI:2446242;gbkey=mRNA;gene=Atxn2l;product=ataxin 2-like%2C transcript variant X17;transcript_id=XM_017322209.2;extra_copy_number=0
CM058247.1	Liftoff	CDS	125596665	125596819	.	-	.	ID=cds-XP_017177698.1;Parent=rna-XM_017322209.2;Dbxref=GeneID:233871,GenBank:XP_017177698.1,MGI:MGI:2446242;Name=XP_017177698.1;gbkey=CDS;gene=Atxn2l;product=ataxin-2-like protein isoform X13;protein_id=XP_017177698.1;extra_copy_number=0
CM058247.1	Liftoff	CDS	125596969	125597212	.	-	.	ID=cds-XP_017177698.1;Parent=rna-XM_017322209.2;Dbxref=GeneID:233871,GenBank:XP_017177698.1,MGI:MGI:2446242;Name=XP_017177698.1;gbkey=CDS;gene=Atxn2l;product=ataxin-2-like protein isoform X13;protein_id=XP_017177698.1;extra_copy_number=0
CM058247.1	Liftoff	CDS	125597375	125597587	.	-	.	ID=cds-XP_017177698.1;Parent=rna-XM_017322209.2;Dbxref=GeneID:233871,GenBank:XP_017177698.1,MGI:MGI:2446242;Name=XP_017177698.1;gbkey=CDS;gene=Atxn2l;product=ataxin-2-like protein isoform X13;protein_id=XP_017177698.1;extra_copy_number=0
CM058247.1	Liftoff	CDS	125597764	125597885	.	-	.	ID=cds-XP_017177698.1;Parent=rna-XM_017322209.2;Dbxref=GeneID:233871,GenBank:XP_017177698.1,MGI:MGI:2446242;Name=XP_017177698.1;gbkey=CDS;gene=Atxn2l;product=ataxin-2-like protein isoform X13;protein_id=XP_017177698.1;extra_copy_number=0
CM058247.1	Liftoff	CDS	125597972	125598101	.	-	.	ID=cds-XP_017177698.1;Parent=rna-XM_017322209.2;Dbxref=GeneID:233871,GenBank:XP_017177698.1,MGI:MGI:2446242;Name=XP_017177698.1;gbkey=CDS;gene=Atxn2l;product=ataxin-2-like protein isoform X13;protein_id=XP_017177698.1;extra_copy_number=0
CM058247.1	Liftoff	CDS	125598350	125598540	.	-	.	ID=cds-XP_017177698.1;Parent=rna-XM_017322209.2;Dbxref=GeneID:233871,GenBank:XP_017177698.1,MGI:MGI:2446242;Name=XP_017177698.1;gbkey=CDS;gene=Atxn2l;product=ataxin-2-like protein isoform X13;protein_id=XP_017177698.1;extra_copy_number=0
CM058247.1	Liftoff	CDS	125598631	125598703	.	-	.	ID=cds-XP_017177698.1;Parent=rna-XM_017322209.2;Dbxref=GeneID:233871,GenBank:XP_017177698.1,MGI:MGI:2446242;Name=XP_017177698.1;gbkey=CDS;gene=Atxn2l;product=ataxin-2-like protein isoform X13;protein_id=XP_017177698.1;extra_copy_number=0
CM058247.1	Liftoff	CDS	125598788	125598934	.	-	.	ID=cds-XP_017177698.1;Parent=rna-XM_017322209.2;Dbxref=GeneID:233871,GenBank:XP_017177698.1,MGI:MGI:2446242;Name=XP_017177698.1;gbkey=CDS;gene=Atxn2l;product=ataxin-2-like protein isoform X13;protein_id=XP_017177698.1;extra_copy_number=0
CM058247.1	Liftoff	CDS	125599411	125599480	.	-	.	ID=cds-XP_017177698.1;Parent=rna-XM_017322209.2;Dbxref=GeneID:233871,GenBank:XP_017177698.1,MGI:MGI:2446242;Name=XP_017177698.1;gbkey=CDS;gene=Atxn2l;product=ataxin-2-like protein isoform X13;protein_id=XP_017177698.1;extra_copy_number=0
CM058247.1	Liftoff	CDS	125599571	125599866	.	-	.	ID=cds-XP_017177698.1;Parent=rna-XM_017322209.2;Dbxref=GeneID:233871,GenBank:XP_017177698.1,MGI:MGI:2446242;Name=XP_017177698.1;gbkey=CDS;gene=Atxn2l;product=ataxin-2-like protein isoform X13;protein_id=XP_017177698.1;extra_copy_number=0
CM058247.1	Liftoff	CDS	125600032	125600102	.	-	.	ID=cds-XP_017177698.1;Parent=rna-XM_017322209.2;Dbxref=GeneID:233871,GenBank:XP_017177698.1,MGI:MGI:2446242;Name=XP_017177698.1;gbkey=CDS;gene=Atxn2l;product=ataxin-2-like protein isoform X13;protein_id=XP_017177698.1;extra_copy_number=0
CM058247.1	Liftoff	CDS	125600500	125600571	.	-	.	ID=cds-XP_017177698.1;Parent=rna-XM_017322209.2;Dbxref=GeneID:233871,GenBank:XP_017177698.1,MGI:MGI:2446242;Name=XP_017177698.1;gbkey=CDS;gene=Atxn2l;product=ataxin-2-like protein isoform X13;protein_id=XP_017177698.1;extra_copy_number=0
CM058247.1	Liftoff	CDS	125600648	125600857	.	-	.	ID=cds-XP_017177698.1;Parent=rna-XM_017322209.2;Dbxref=GeneID:233871,GenBank:XP_017177698.1,MGI:MGI:2446242;Name=XP_017177698.1;gbkey=CDS;gene=Atxn2l;product=ataxin-2-like protein isoform X13;protein_id=XP_017177698.1;extra_copy_number=0
CM058247.1	Liftoff	CDS	125601465	125601575	.	-	.	ID=cds-XP_017177698.1;Parent=rna-XM_017322209.2;Dbxref=GeneID:233871,GenBank:XP_017177698.1,MGI:MGI:2446242;Name=XP_017177698.1;gbkey=CDS;gene=Atxn2l;product=ataxin-2-like protein isoform X13;protein_id=XP_017177698.1;extra_copy_number=0
CM058247.1	Liftoff	CDS	125601704	125601879	.	-	.	ID=cds-XP_017177698.1;Parent=rna-XM_017322209.2;Dbxref=GeneID:233871,GenBank:XP_017177698.1,MGI:MGI:2446242;Name=XP_017177698.1;gbkey=CDS;gene=Atxn2l;product=ataxin-2-like protein isoform X13;protein_id=XP_017177698.1;extra_copy_number=0
CM058247.1	Liftoff	CDS	125602316	125602516	.	-	.	ID=cds-XP_017177698.1;Parent=rna-XM_017322209.2;Dbxref=GeneID:233871,GenBank:XP_017177698.1,MGI:MGI:2446242;Name=XP_017177698.1;gbkey=CDS;gene=Atxn2l;product=ataxin-2-like protein isoform X13;protein_id=XP_017177698.1;extra_copy_number=0
CM058247.1	Liftoff	CDS	125603361	125603452	.	-	.	ID=cds-XP_017177698.1;Parent=rna-XM_017322209.2;Dbxref=GeneID:233871,GenBank:XP_017177698.1,MGI:MGI:2446242;Name=XP_017177698.1;gbkey=CDS;gene=Atxn2l;product=ataxin-2-like protein isoform X13;protein_id=XP_017177698.1;extra_copy_number=0
CM058247.1	Liftoff	CDS	125604340	125604464	.	-	.	ID=cds-XP_017177698.1;Parent=rna-XM_017322209.2;Dbxref=GeneID:233871,GenBank:XP_017177698.1,MGI:MGI:2446242;Name=XP_017177698.1;gbkey=CDS;gene=Atxn2l;product=ataxin-2-like protein isoform X13;protein_id=XP_017177698.1;extra_copy_number=0
CM058247.1	Liftoff	CDS	125604934	125605084	.	-	.	ID=cds-XP_017177698.1;Parent=rna-XM_017322209.2;Dbxref=GeneID:233871,GenBank:XP_017177698.1,MGI:MGI:2446242;Name=XP_017177698.1;gbkey=CDS;gene=Atxn2l;product=ataxin-2-like protein isoform X13;protein_id=XP_017177698.1;extra_copy_number=0
CM058247.1	Liftoff	CDS	125605314	125605385	.	-	.	ID=cds-XP_017177698.1;Parent=rna-XM_017322209.2;Dbxref=GeneID:233871,GenBank:XP_017177698.1,MGI:MGI:2446242;Name=XP_017177698.1;gbkey=CDS;gene=Atxn2l;product=ataxin-2-like protein isoform X13;protein_id=XP_017177698.1;extra_copy_number=0
CM058247.1	Liftoff	CDS	125605467	125605493	.	-	.	ID=cds-XP_017177698.1;Parent=rna-XM_017322209.2;Dbxref=GeneID:233871,GenBank:XP_017177698.1,MGI:MGI:2446242;Name=XP_017177698.1;gbkey=CDS;gene=Atxn2l;product=ataxin-2-like protein isoform X13;protein_id=XP_017177698.1;extra_copy_number=0
CM058247.1	Liftoff	mRNA	125595919	125612031	.	-	.	ID=rna-XM_030242516.2;Parent=gene-Atxn2l;Dbxref=GeneID:233871,GenBank:XM_030242516.2,MGI:MGI:2446242;Name=XM_030242516.2;gbkey=mRNA;gene=Atxn2l;model_evidence=Supporting evidence includes similarity to: 2 mRNAs%2C 56 ESTs%2C 1 Protein%2C 2012 long SRA reads%2C and 85%25 coverage of the annotated genomic feature by RNAseq alignments%2C including 55 samples with support for all annotated introns;product=ataxin 2-like%2C transcript variant X6;transcript_id=XM_030242516.2;matches_ref_protein=True;valid_ORF=True;extra_copy_number=0
CM058247.1	Liftoff	exon	125595919	125596426	.	-	.	ID=exon-XM_030242516.2-24;Parent=rna-XM_030242516.2;Dbxref=GeneID:233871,GenBank:XM_030242516.2,MGI:MGI:2446242;gbkey=mRNA;gene=Atxn2l;product=ataxin 2-like%2C transcript variant X6;transcript_id=XM_030242516.2;extra_copy_number=0
CM058247.1	Liftoff	exon	125596660	125596819	.	-	.	ID=exon-XM_030242516.2-23;Parent=rna-XM_030242516.2;Dbxref=GeneID:233871,GenBank:XM_030242516.2,MGI:MGI:2446242;gbkey=mRNA;gene=Atxn2l;product=ataxin 2-like%2C transcript variant X6;transcript_id=XM_030242516.2;extra_copy_number=0
CM058247.1	Liftoff	exon	125597023	125597212	.	-	.	ID=exon-XM_030242516.2-22;Parent=rna-XM_030242516.2;Dbxref=GeneID:233871,GenBank:XM_030242516.2,MGI:MGI:2446242;gbkey=mRNA;gene=Atxn2l;product=ataxin 2-like%2C transcript variant X6;transcript_id=XM_030242516.2;extra_copy_number=0
CM058247.1	Liftoff	exon	125597375	125597587	.	-	.	ID=exon-XM_030242516.2-21;Parent=rna-XM_030242516.2;Dbxref=GeneID:233871,GenBank:XM_030242516.2,MGI:MGI:2446242;gbkey=mRNA;gene=Atxn2l;product=ataxin 2-like%2C transcript variant X6;transcript_id=XM_030242516.2;extra_copy_number=0
CM058247.1	Liftoff	exon	125597764	125597885	.	-	.	ID=exon-XM_030242516.2-20;Parent=rna-XM_030242516.2;Dbxref=GeneID:233871,GenBank:XM_030242516.2,MGI:MGI:2446242;gbkey=mRNA;gene=Atxn2l;product=ataxin 2-like%2C transcript variant X6;transcript_id=XM_030242516.2;extra_copy_number=0
CM058247.1	Liftoff	exon	125597972	125598101	.	-	.	ID=exon-XM_030242516.2-19;Parent=rna-XM_030242516.2;Dbxref=GeneID:233871,GenBank:XM_030242516.2,MGI:MGI:2446242;gbkey=mRNA;gene=Atxn2l;product=ataxin 2-like%2C transcript variant X6;transcript_id=XM_030242516.2;extra_copy_number=0
CM058247.1	Liftoff	exon	125598350	125598540	.	-	.	ID=exon-XM_030242516.2-18;Parent=rna-XM_030242516.2;Dbxref=GeneID:233871,GenBank:XM_030242516.2,MGI:MGI:2446242;gbkey=mRNA;gene=Atxn2l;product=ataxin 2-like%2C transcript variant X6;transcript_id=XM_030242516.2;extra_copy_number=0
CM058247.1	Liftoff	exon	125598631	125598703	.	-	.	ID=exon-XM_030242516.2-17;Parent=rna-XM_030242516.2;Dbxref=GeneID:233871,GenBank:XM_030242516.2,MGI:MGI:2446242;gbkey=mRNA;gene=Atxn2l;product=ataxin 2-like%2C transcript variant X6;transcript_id=XM_030242516.2;extra_copy_number=0
CM058247.1	Liftoff	exon	125598788	125598934	.	-	.	ID=exon-XM_030242516.2-16;Parent=rna-XM_030242516.2;Dbxref=GeneID:233871,GenBank:XM_030242516.2,MGI:MGI:2446242;gbkey=mRNA;gene=Atxn2l;product=ataxin 2-like%2C transcript variant X6;transcript_id=XM_030242516.2;extra_copy_number=0
CM058247.1	Liftoff	exon	125599411	125599480	.	-	.	ID=exon-XM_030242516.2-15;Parent=rna-XM_030242516.2;Dbxref=GeneID:233871,GenBank:XM_030242516.2,MGI:MGI:2446242;gbkey=mRNA;gene=Atxn2l;product=ataxin 2-like%2C transcript variant X6;transcript_id=XM_030242516.2;extra_copy_number=0
CM058247.1	Liftoff	exon	125599571	125599866	.	-	.	ID=exon-XM_030242516.2-14;Parent=rna-XM_030242516.2;Dbxref=GeneID:233871,GenBank:XM_030242516.2,MGI:MGI:2446242;gbkey=mRNA;gene=Atxn2l;product=ataxin 2-like%2C transcript variant X6;transcript_id=XM_030242516.2;extra_copy_number=0
CM058247.1	Liftoff	exon	125600032	125600102	.	-	.	ID=exon-XM_030242516.2-13;Parent=rna-XM_030242516.2;Dbxref=GeneID:233871,GenBank:XM_030242516.2,MGI:MGI:2446242;gbkey=mRNA;gene=Atxn2l;product=ataxin 2-like%2C transcript variant X6;transcript_id=XM_030242516.2;extra_copy_number=0
CM058247.1	Liftoff	exon	125600500	125600571	.	-	.	ID=exon-XM_030242516.2-12;Parent=rna-XM_030242516.2;Dbxref=GeneID:233871,GenBank:XM_030242516.2,MGI:MGI:2446242;gbkey=mRNA;gene=Atxn2l;product=ataxin 2-like%2C transcript variant X6;transcript_id=XM_030242516.2;extra_copy_number=0
CM058247.1	Liftoff	exon	125600648	125600839	.	-	.	ID=exon-XM_030242516.2-11;Parent=rna-XM_030242516.2;Dbxref=GeneID:233871,GenBank:XM_030242516.2,MGI:MGI:2446242;gbkey=mRNA;gene=Atxn2l;product=ataxin 2-like%2C transcript variant X6;transcript_id=XM_030242516.2;extra_copy_number=0
CM058247.1	Liftoff	exon	125601465	125601575	.	-	.	ID=exon-XM_030242516.2-10;Parent=rna-XM_030242516.2;Dbxref=GeneID:233871,GenBank:XM_030242516.2,MGI:MGI:2446242;gbkey=mRNA;gene=Atxn2l;product=ataxin 2-like%2C transcript variant X6;transcript_id=XM_030242516.2;extra_copy_number=0
CM058247.1	Liftoff	exon	125601704	125601879	.	-	.	ID=exon-XM_030242516.2-9;Parent=rna-XM_030242516.2;Dbxref=GeneID:233871,GenBank:XM_030242516.2,MGI:MGI:2446242;gbkey=mRNA;gene=Atxn2l;product=ataxin 2-like%2C transcript variant X6;transcript_id=XM_030242516.2;extra_copy_number=0
CM058247.1	Liftoff	exon	125602316	125602516	.	-	.	ID=exon-XM_030242516.2-8;Parent=rna-XM_030242516.2;Dbxref=GeneID:233871,GenBank:XM_030242516.2,MGI:MGI:2446242;gbkey=mRNA;gene=Atxn2l;product=ataxin 2-like%2C transcript variant X6;transcript_id=XM_030242516.2;extra_copy_number=0
CM058247.1	Liftoff	exon	125603361	125603452	.	-	.	ID=exon-XM_030242516.2-7;Parent=rna-XM_030242516.2;Dbxref=GeneID:233871,GenBank:XM_030242516.2,MGI:MGI:2446242;gbkey=mRNA;gene=Atxn2l;product=ataxin 2-like%2C transcript variant X6;transcript_id=XM_030242516.2;extra_copy_number=0
CM058247.1	Liftoff	exon	125604340	125604464	.	-	.	ID=exon-XM_030242516.2-6;Parent=rna-XM_030242516.2;Dbxref=GeneID:233871,GenBank:XM_030242516.2,MGI:MGI:2446242;gbkey=mRNA;gene=Atxn2l;product=ataxin 2-like%2C transcript variant X6;transcript_id=XM_030242516.2;extra_copy_number=0
CM058247.1	Liftoff	exon	125604934	125605084	.	-	.	ID=exon-XM_030242516.2-5;Parent=rna-XM_030242516.2;Dbxref=GeneID:233871,GenBank:XM_030242516.2,MGI:MGI:2446242;gbkey=mRNA;gene=Atxn2l;product=ataxin 2-like%2C transcript variant X6;transcript_id=XM_030242516.2;extra_copy_number=0
CM058247.1	Liftoff	exon	125605314	125605385	.	-	.	ID=exon-XM_030242516.2-4;Parent=rna-XM_030242516.2;Dbxref=GeneID:233871,GenBank:XM_030242516.2,MGI:MGI:2446242;gbkey=mRNA;gene=Atxn2l;product=ataxin 2-like%2C transcript variant X6;transcript_id=XM_030242516.2;extra_copy_number=0
CM058247.1	Liftoff	exon	125605467	125605523	.	-	.	ID=exon-XM_030242516.2-3;Parent=rna-XM_030242516.2;Dbxref=GeneID:233871,GenBank:XM_030242516.2,MGI:MGI:2446242;gbkey=mRNA;gene=Atxn2l;product=ataxin 2-like%2C transcript variant X6;transcript_id=XM_030242516.2;extra_copy_number=0
CM058247.1	Liftoff	exon	125605633	125605669	.	-	.	ID=exon-XM_030242516.2-2;Parent=rna-XM_030242516.2;Dbxref=GeneID:233871,GenBank:XM_030242516.2,MGI:MGI:2446242;gbkey=mRNA;gene=Atxn2l;product=ataxin 2-like%2C transcript variant X6;transcript_id=XM_030242516.2;extra_copy_number=0
CM058247.1	Liftoff	exon	125607112	125612031	.	-	.	ID=exon-XM_030242516.2-1;Parent=rna-XM_030242516.2;Dbxref=GeneID:233871,GenBank:XM_030242516.2,MGI:MGI:2446242;gbkey=mRNA;gene=Atxn2l;product=ataxin 2-like%2C transcript variant X6;transcript_id=XM_030242516.2;extra_copy_number=0
CM058247.1	Liftoff	CDS	125596665	125596819	.	-	.	ID=cds-XP_030098376.1;Parent=rna-XM_030242516.2;Dbxref=GeneID:233871,GenBank:XP_030098376.1,MGI:MGI:2446242;Name=XP_030098376.1;gbkey=CDS;gene=Atxn2l;product=ataxin-2-like protein isoform X4;protein_id=XP_030098376.1;extra_copy_number=0
CM058247.1	Liftoff	CDS	125597023	125597212	.	-	.	ID=cds-XP_030098376.1;Parent=rna-XM_030242516.2;Dbxref=GeneID:233871,GenBank:XP_030098376.1,MGI:MGI:2446242;Name=XP_030098376.1;gbkey=CDS;gene=Atxn2l;product=ataxin-2-like protein isoform X4;protein_id=XP_030098376.1;extra_copy_number=0
CM058247.1	Liftoff	CDS	125597375	125597587	.	-	.	ID=cds-XP_030098376.1;Parent=rna-XM_030242516.2;Dbxref=GeneID:233871,GenBank:XP_030098376.1,MGI:MGI:2446242;Name=XP_030098376.1;gbkey=CDS;gene=Atxn2l;product=ataxin-2-like protein isoform X4;protein_id=XP_030098376.1;extra_copy_number=0
CM058247.1	Liftoff	CDS	125597764	125597885	.	-	.	ID=cds-XP_030098376.1;Parent=rna-XM_030242516.2;Dbxref=GeneID:233871,GenBank:XP_030098376.1,MGI:MGI:2446242;Name=XP_030098376.1;gbkey=CDS;gene=Atxn2l;product=ataxin-2-like protein isoform X4;protein_id=XP_030098376.1;extra_copy_number=0
CM058247.1	Liftoff	CDS	125597972	125598101	.	-	.	ID=cds-XP_030098376.1;Parent=rna-XM_030242516.2;Dbxref=GeneID:233871,GenBank:XP_030098376.1,MGI:MGI:2446242;Name=XP_030098376.1;gbkey=CDS;gene=Atxn2l;product=ataxin-2-like protein isoform X4;protein_id=XP_030098376.1;extra_copy_number=0
CM058247.1	Liftoff	CDS	125598350	125598540	.	-	.	ID=cds-XP_030098376.1;Parent=rna-XM_030242516.2;Dbxref=GeneID:233871,GenBank:XP_030098376.1,MGI:MGI:2446242;Name=XP_030098376.1;gbkey=CDS;gene=Atxn2l;product=ataxin-2-like protein isoform X4;protein_id=XP_030098376.1;extra_copy_number=0
CM058247.1	Liftoff	CDS	125598631	125598703	.	-	.	ID=cds-XP_030098376.1;Parent=rna-XM_030242516.2;Dbxref=GeneID:233871,GenBank:XP_030098376.1,MGI:MGI:2446242;Name=XP_030098376.1;gbkey=CDS;gene=Atxn2l;product=ataxin-2-like protein isoform X4;protein_id=XP_030098376.1;extra_copy_number=0
CM058247.1	Liftoff	CDS	125598788	125598934	.	-	.	ID=cds-XP_030098376.1;Parent=rna-XM_030242516.2;Dbxref=GeneID:233871,GenBank:XP_030098376.1,MGI:MGI:2446242;Name=XP_030098376.1;gbkey=CDS;gene=Atxn2l;product=ataxin-2-like protein isoform X4;protein_id=XP_030098376.1;extra_copy_number=0
CM058247.1	Liftoff	CDS	125599411	125599480	.	-	.	ID=cds-XP_030098376.1;Parent=rna-XM_030242516.2;Dbxref=GeneID:233871,GenBank:XP_030098376.1,MGI:MGI:2446242;Name=XP_030098376.1;gbkey=CDS;gene=Atxn2l;product=ataxin-2-like protein isoform X4;protein_id=XP_030098376.1;extra_copy_number=0
CM058247.1	Liftoff	CDS	125599571	125599866	.	-	.	ID=cds-XP_030098376.1;Parent=rna-XM_030242516.2;Dbxref=GeneID:233871,GenBank:XP_030098376.1,MGI:MGI:2446242;Name=XP_030098376.1;gbkey=CDS;gene=Atxn2l;product=ataxin-2-like protein isoform X4;protein_id=XP_030098376.1;extra_copy_number=0
CM058247.1	Liftoff	CDS	125600032	125600102	.	-	.	ID=cds-XP_030098376.1;Parent=rna-XM_030242516.2;Dbxref=GeneID:233871,GenBank:XP_030098376.1,MGI:MGI:2446242;Name=XP_030098376.1;gbkey=CDS;gene=Atxn2l;product=ataxin-2-like protein isoform X4;protein_id=XP_030098376.1;extra_copy_number=0
CM058247.1	Liftoff	CDS	125600500	125600571	.	-	.	ID=cds-XP_030098376.1;Parent=rna-XM_030242516.2;Dbxref=GeneID:233871,GenBank:XP_030098376.1,MGI:MGI:2446242;Name=XP_030098376.1;gbkey=CDS;gene=Atxn2l;product=ataxin-2-like protein isoform X4;protein_id=XP_030098376.1;extra_copy_number=0
CM058247.1	Liftoff	CDS	125600648	125600839	.	-	.	ID=cds-XP_030098376.1;Parent=rna-XM_030242516.2;Dbxref=GeneID:233871,GenBank:XP_030098376.1,MGI:MGI:2446242;Name=XP_030098376.1;gbkey=CDS;gene=Atxn2l;product=ataxin-2-like protein isoform X4;protein_id=XP_030098376.1;extra_copy_number=0
CM058247.1	Liftoff	CDS	125601465	125601575	.	-	.	ID=cds-XP_030098376.1;Parent=rna-XM_030242516.2;Dbxref=GeneID:233871,GenBank:XP_030098376.1,MGI:MGI:2446242;Name=XP_030098376.1;gbkey=CDS;gene=Atxn2l;product=ataxin-2-like protein isoform X4;protein_id=XP_030098376.1;extra_copy_number=0
CM058247.1	Liftoff	CDS	125601704	125601879	.	-	.	ID=cds-XP_030098376.1;Parent=rna-XM_030242516.2;Dbxref=GeneID:233871,GenBank:XP_030098376.1,MGI:MGI:2446242;Name=XP_030098376.1;gbkey=CDS;gene=Atxn2l;product=ataxin-2-like protein isoform X4;protein_id=XP_030098376.1;extra_copy_number=0
CM058247.1	Liftoff	CDS	125602316	125602516	.	-	.	ID=cds-XP_030098376.1;Parent=rna-XM_030242516.2;Dbxref=GeneID:233871,GenBank:XP_030098376.1,MGI:MGI:2446242;Name=XP_030098376.1;gbkey=CDS;gene=Atxn2l;product=ataxin-2-like protein isoform X4;protein_id=XP_030098376.1;extra_copy_number=0
CM058247.1	Liftoff	CDS	125603361	125603452	.	-	.	ID=cds-XP_030098376.1;Parent=rna-XM_030242516.2;Dbxref=GeneID:233871,GenBank:XP_030098376.1,MGI:MGI:2446242;Name=XP_030098376.1;gbkey=CDS;gene=Atxn2l;product=ataxin-2-like protein isoform X4;protein_id=XP_030098376.1;extra_copy_number=0
CM058247.1	Liftoff	CDS	125604340	125604464	.	-	.	ID=cds-XP_030098376.1;Parent=rna-XM_030242516.2;Dbxref=GeneID:233871,GenBank:XP_030098376.1,MGI:MGI:2446242;Name=XP_030098376.1;gbkey=CDS;gene=Atxn2l;product=ataxin-2-like protein isoform X4;protein_id=XP_030098376.1;extra_copy_number=0
CM058247.1	Liftoff	CDS	125604934	125605084	.	-	.	ID=cds-XP_030098376.1;Parent=rna-XM_030242516.2;Dbxref=GeneID:233871,GenBank:XP_030098376.1,MGI:MGI:2446242;Name=XP_030098376.1;gbkey=CDS;gene=Atxn2l;product=ataxin-2-like protein isoform X4;protein_id=XP_030098376.1;extra_copy_number=0
CM058247.1	Liftoff	CDS	125605314	125605385	.	-	.	ID=cds-XP_030098376.1;Parent=rna-XM_030242516.2;Dbxref=GeneID:233871,GenBank:XP_030098376.1,MGI:MGI:2446242;Name=XP_030098376.1;gbkey=CDS;gene=Atxn2l;product=ataxin-2-like protein isoform X4;protein_id=XP_030098376.1;extra_copy_number=0
CM058247.1	Liftoff	CDS	125605467	125605523	.	-	.	ID=cds-XP_030098376.1;Parent=rna-XM_030242516.2;Dbxref=GeneID:233871,GenBank:XP_030098376.1,MGI:MGI:2446242;Name=XP_030098376.1;gbkey=CDS;gene=Atxn2l;product=ataxin-2-like protein isoform X4;protein_id=XP_030098376.1;extra_copy_number=0
CM058247.1	Liftoff	CDS	125605633	125605669	.	-	.	ID=cds-XP_030098376.1;Parent=rna-XM_030242516.2;Dbxref=GeneID:233871,GenBank:XP_030098376.1,MGI:MGI:2446242;Name=XP_030098376.1;gbkey=CDS;gene=Atxn2l;product=ataxin-2-like protein isoform X4;protein_id=XP_030098376.1;extra_copy_number=0
CM058247.1	Liftoff	CDS	125607112	125607404	.	-	.	ID=cds-XP_030098376.1;Parent=rna-XM_030242516.2;Dbxref=GeneID:233871,GenBank:XP_030098376.1,MGI:MGI:2446242;Name=XP_030098376.1;gbkey=CDS;gene=Atxn2l;product=ataxin-2-like protein isoform X4;protein_id=XP_030098376.1;extra_copy_number=0
CM058247.1	Liftoff	mRNA	125595919	125606666	.	-	.	ID=rna-XM_030242518.2;Parent=gene-Atxn2l;Dbxref=GeneID:233871,GenBank:XM_030242518.2,MGI:MGI:2446242;Name=XM_030242518.2;gbkey=mRNA;gene=Atxn2l;model_evidence=Supporting evidence includes similarity to: 1 mRNA%2C 36 ESTs%2C 1 Protein%2C 1706 long SRA reads%2C and 100%25 coverage of the annotated genomic feature by RNAseq alignments%2C including 43 samples with support for all annotated introns;product=ataxin 2-like%2C transcript variant X10;transcript_id=XM_030242518.2;matches_ref_protein=True;valid_ORF=True;extra_copy_number=0
CM058247.1	Liftoff	exon	125595919	125596819	.	-	.	ID=exon-XM_030242518.2-23;Parent=rna-XM_030242518.2;Dbxref=GeneID:233871,GenBank:XM_030242518.2,MGI:MGI:2446242;gbkey=mRNA;gene=Atxn2l;product=ataxin 2-like%2C transcript variant X10;transcript_id=XM_030242518.2;extra_copy_number=0
CM058247.1	Liftoff	exon	125596969	125597212	.	-	.	ID=exon-XM_030242518.2-22;Parent=rna-XM_030242518.2;Dbxref=GeneID:233871,GenBank:XM_030242518.2,MGI:MGI:2446242;gbkey=mRNA;gene=Atxn2l;product=ataxin 2-like%2C transcript variant X10;transcript_id=XM_030242518.2;extra_copy_number=0
CM058247.1	Liftoff	exon	125597375	125597587	.	-	.	ID=exon-XM_030242518.2-21;Parent=rna-XM_030242518.2;Dbxref=GeneID:233871,GenBank:XM_030242518.2,MGI:MGI:2446242;gbkey=mRNA;gene=Atxn2l;product=ataxin 2-like%2C transcript variant X10;transcript_id=XM_030242518.2;extra_copy_number=0
CM058247.1	Liftoff	exon	125597764	125597885	.	-	.	ID=exon-XM_030242518.2-20;Parent=rna-XM_030242518.2;Dbxref=GeneID:233871,GenBank:XM_030242518.2,MGI:MGI:2446242;gbkey=mRNA;gene=Atxn2l;product=ataxin 2-like%2C transcript variant X10;transcript_id=XM_030242518.2;extra_copy_number=0
CM058247.1	Liftoff	exon	125597972	125598101	.	-	.	ID=exon-XM_030242518.2-19;Parent=rna-XM_030242518.2;Dbxref=GeneID:233871,GenBank:XM_030242518.2,MGI:MGI:2446242;gbkey=mRNA;gene=Atxn2l;product=ataxin 2-like%2C transcript variant X10;transcript_id=XM_030242518.2;extra_copy_number=0
CM058247.1	Liftoff	exon	125598350	125598540	.	-	.	ID=exon-XM_030242518.2-18;Parent=rna-XM_030242518.2;Dbxref=GeneID:233871,GenBank:XM_030242518.2,MGI:MGI:2446242;gbkey=mRNA;gene=Atxn2l;product=ataxin 2-like%2C transcript variant X10;transcript_id=XM_030242518.2;extra_copy_number=0
CM058247.1	Liftoff	exon	125598631	125598703	.	-	.	ID=exon-XM_030242518.2-17;Parent=rna-XM_030242518.2;Dbxref=GeneID:233871,GenBank:XM_030242518.2,MGI:MGI:2446242;gbkey=mRNA;gene=Atxn2l;product=ataxin 2-like%2C transcript variant X10;transcript_id=XM_030242518.2;extra_copy_number=0
CM058247.1	Liftoff	exon	125598788	125598934	.	-	.	ID=exon-XM_030242518.2-16;Parent=rna-XM_030242518.2;Dbxref=GeneID:233871,GenBank:XM_030242518.2,MGI:MGI:2446242;gbkey=mRNA;gene=Atxn2l;product=ataxin 2-like%2C transcript variant X10;transcript_id=XM_030242518.2;extra_copy_number=0
CM058247.1	Liftoff	exon	125599411	125599480	.	-	.	ID=exon-XM_030242518.2-15;Parent=rna-XM_030242518.2;Dbxref=GeneID:233871,GenBank:XM_030242518.2,MGI:MGI:2446242;gbkey=mRNA;gene=Atxn2l;product=ataxin 2-like%2C transcript variant X10;transcript_id=XM_030242518.2;extra_copy_number=0
CM058247.1	Liftoff	exon	125599571	125599866	.	-	.	ID=exon-XM_030242518.2-14;Parent=rna-XM_030242518.2;Dbxref=GeneID:233871,GenBank:XM_030242518.2,MGI:MGI:2446242;gbkey=mRNA;gene=Atxn2l;product=ataxin 2-like%2C transcript variant X10;transcript_id=XM_030242518.2;extra_copy_number=0
CM058247.1	Liftoff	exon	125600032	125600102	.	-	.	ID=exon-XM_030242518.2-13;Parent=rna-XM_030242518.2;Dbxref=GeneID:233871,GenBank:XM_030242518.2,MGI:MGI:2446242;gbkey=mRNA;gene=Atxn2l;product=ataxin 2-like%2C transcript variant X10;transcript_id=XM_030242518.2;extra_copy_number=0
CM058247.1	Liftoff	exon	125600500	125600571	.	-	.	ID=exon-XM_030242518.2-12;Parent=rna-XM_030242518.2;Dbxref=GeneID:233871,GenBank:XM_030242518.2,MGI:MGI:2446242;gbkey=mRNA;gene=Atxn2l;product=ataxin 2-like%2C transcript variant X10;transcript_id=XM_030242518.2;extra_copy_number=0
CM058247.1	Liftoff	exon	125600648	125600857	.	-	.	ID=exon-XM_030242518.2-11;Parent=rna-XM_030242518.2;Dbxref=GeneID:233871,GenBank:XM_030242518.2,MGI:MGI:2446242;gbkey=mRNA;gene=Atxn2l;product=ataxin 2-like%2C transcript variant X10;transcript_id=XM_030242518.2;extra_copy_number=0
CM058247.1	Liftoff	exon	125601465	125601575	.	-	.	ID=exon-XM_030242518.2-10;Parent=rna-XM_030242518.2;Dbxref=GeneID:233871,GenBank:XM_030242518.2,MGI:MGI:2446242;gbkey=mRNA;gene=Atxn2l;product=ataxin 2-like%2C transcript variant X10;transcript_id=XM_030242518.2;extra_copy_number=0
CM058247.1	Liftoff	exon	125601704	125601879	.	-	.	ID=exon-XM_030242518.2-9;Parent=rna-XM_030242518.2;Dbxref=GeneID:233871,GenBank:XM_030242518.2,MGI:MGI:2446242;gbkey=mRNA;gene=Atxn2l;product=ataxin 2-like%2C transcript variant X10;transcript_id=XM_030242518.2;extra_copy_number=0
CM058247.1	Liftoff	exon	125602316	125602516	.	-	.	ID=exon-XM_030242518.2-8;Parent=rna-XM_030242518.2;Dbxref=GeneID:233871,GenBank:XM_030242518.2,MGI:MGI:2446242;gbkey=mRNA;gene=Atxn2l;product=ataxin 2-like%2C transcript variant X10;transcript_id=XM_030242518.2;extra_copy_number=0
CM058247.1	Liftoff	exon	125603361	125603452	.	-	.	ID=exon-XM_030242518.2-7;Parent=rna-XM_030242518.2;Dbxref=GeneID:233871,GenBank:XM_030242518.2,MGI:MGI:2446242;gbkey=mRNA;gene=Atxn2l;product=ataxin 2-like%2C transcript variant X10;transcript_id=XM_030242518.2;extra_copy_number=0
CM058247.1	Liftoff	exon	125604340	125604464	.	-	.	ID=exon-XM_030242518.2-6;Parent=rna-XM_030242518.2;Dbxref=GeneID:233871,GenBank:XM_030242518.2,MGI:MGI:2446242;gbkey=mRNA;gene=Atxn2l;product=ataxin 2-like%2C transcript variant X10;transcript_id=XM_030242518.2;extra_copy_number=0
CM058247.1	Liftoff	exon	125604934	125605084	.	-	.	ID=exon-XM_030242518.2-5;Parent=rna-XM_030242518.2;Dbxref=GeneID:233871,GenBank:XM_030242518.2,MGI:MGI:2446242;gbkey=mRNA;gene=Atxn2l;product=ataxin 2-like%2C transcript variant X10;transcript_id=XM_030242518.2;extra_copy_number=0
CM058247.1	Liftoff	exon	125605314	125605385	.	-	.	ID=exon-XM_030242518.2-4;Parent=rna-XM_030242518.2;Dbxref=GeneID:233871,GenBank:XM_030242518.2,MGI:MGI:2446242;gbkey=mRNA;gene=Atxn2l;product=ataxin 2-like%2C transcript variant X10;transcript_id=XM_030242518.2;extra_copy_number=0
CM058247.1	Liftoff	exon	125605467	125605523	.	-	.	ID=exon-XM_030242518.2-3;Parent=rna-XM_030242518.2;Dbxref=GeneID:233871,GenBank:XM_030242518.2,MGI:MGI:2446242;gbkey=mRNA;gene=Atxn2l;product=ataxin 2-like%2C transcript variant X10;transcript_id=XM_030242518.2;extra_copy_number=0
CM058247.1	Liftoff	exon	125605633	125605669	.	-	.	ID=exon-XM_030242518.2-2;Parent=rna-XM_030242518.2;Dbxref=GeneID:233871,GenBank:XM_030242518.2,MGI:MGI:2446242;gbkey=mRNA;gene=Atxn2l;product=ataxin 2-like%2C transcript variant X10;transcript_id=XM_030242518.2;extra_copy_number=0
CM058247.1	Liftoff	exon	125606507	125606666	.	-	.	ID=exon-XM_030242518.2-1;Parent=rna-XM_030242518.2;Dbxref=GeneID:233871,GenBank:XM_030242518.2,MGI:MGI:2446242;gbkey=mRNA;gene=Atxn2l;product=ataxin 2-like%2C transcript variant X10;transcript_id=XM_030242518.2;extra_copy_number=0
CM058247.1	Liftoff	CDS	125596665	125596819	.	-	.	ID=cds-XP_030098378.1;Parent=rna-XM_030242518.2;Dbxref=GeneID:233871,GenBank:XP_030098378.1,MGI:MGI:2446242;Name=XP_030098378.1;gbkey=CDS;gene=Atxn2l;product=ataxin-2-like protein isoform X8;protein_id=XP_030098378.1;extra_copy_number=0
CM058247.1	Liftoff	CDS	125596969	125597212	.	-	.	ID=cds-XP_030098378.1;Parent=rna-XM_030242518.2;Dbxref=GeneID:233871,GenBank:XP_030098378.1,MGI:MGI:2446242;Name=XP_030098378.1;gbkey=CDS;gene=Atxn2l;product=ataxin-2-like protein isoform X8;protein_id=XP_030098378.1;extra_copy_number=0
CM058247.1	Liftoff	CDS	125597375	125597587	.	-	.	ID=cds-XP_030098378.1;Parent=rna-XM_030242518.2;Dbxref=GeneID:233871,GenBank:XP_030098378.1,MGI:MGI:2446242;Name=XP_030098378.1;gbkey=CDS;gene=Atxn2l;product=ataxin-2-like protein isoform X8;protein_id=XP_030098378.1;extra_copy_number=0
CM058247.1	Liftoff	CDS	125597764	125597885	.	-	.	ID=cds-XP_030098378.1;Parent=rna-XM_030242518.2;Dbxref=GeneID:233871,GenBank:XP_030098378.1,MGI:MGI:2446242;Name=XP_030098378.1;gbkey=CDS;gene=Atxn2l;product=ataxin-2-like protein isoform X8;protein_id=XP_030098378.1;extra_copy_number=0
CM058247.1	Liftoff	CDS	125597972	125598101	.	-	.	ID=cds-XP_030098378.1;Parent=rna-XM_030242518.2;Dbxref=GeneID:233871,GenBank:XP_030098378.1,MGI:MGI:2446242;Name=XP_030098378.1;gbkey=CDS;gene=Atxn2l;product=ataxin-2-like protein isoform X8;protein_id=XP_030098378.1;extra_copy_number=0
CM058247.1	Liftoff	CDS	125598350	125598540	.	-	.	ID=cds-XP_030098378.1;Parent=rna-XM_030242518.2;Dbxref=GeneID:233871,GenBank:XP_030098378.1,MGI:MGI:2446242;Name=XP_030098378.1;gbkey=CDS;gene=Atxn2l;product=ataxin-2-like protein isoform X8;protein_id=XP_030098378.1;extra_copy_number=0
CM058247.1	Liftoff	CDS	125598631	125598703	.	-	.	ID=cds-XP_030098378.1;Parent=rna-XM_030242518.2;Dbxref=GeneID:233871,GenBank:XP_030098378.1,MGI:MGI:2446242;Name=XP_030098378.1;gbkey=CDS;gene=Atxn2l;product=ataxin-2-like protein isoform X8;protein_id=XP_030098378.1;extra_copy_number=0
CM058247.1	Liftoff	CDS	125598788	125598934	.	-	.	ID=cds-XP_030098378.1;Parent=rna-XM_030242518.2;Dbxref=GeneID:233871,GenBank:XP_030098378.1,MGI:MGI:2446242;Name=XP_030098378.1;gbkey=CDS;gene=Atxn2l;product=ataxin-2-like protein isoform X8;protein_id=XP_030098378.1;extra_copy_number=0
CM058247.1	Liftoff	CDS	125599411	125599480	.	-	.	ID=cds-XP_030098378.1;Parent=rna-XM_030242518.2;Dbxref=GeneID:233871,GenBank:XP_030098378.1,MGI:MGI:2446242;Name=XP_030098378.1;gbkey=CDS;gene=Atxn2l;product=ataxin-2-like protein isoform X8;protein_id=XP_030098378.1;extra_copy_number=0
CM058247.1	Liftoff	CDS	125599571	125599866	.	-	.	ID=cds-XP_030098378.1;Parent=rna-XM_030242518.2;Dbxref=GeneID:233871,GenBank:XP_030098378.1,MGI:MGI:2446242;Name=XP_030098378.1;gbkey=CDS;gene=Atxn2l;product=ataxin-2-like protein isoform X8;protein_id=XP_030098378.1;extra_copy_number=0
CM058247.1	Liftoff	CDS	125600032	125600102	.	-	.	ID=cds-XP_030098378.1;Parent=rna-XM_030242518.2;Dbxref=GeneID:233871,GenBank:XP_030098378.1,MGI:MGI:2446242;Name=XP_030098378.1;gbkey=CDS;gene=Atxn2l;product=ataxin-2-like protein isoform X8;protein_id=XP_030098378.1;extra_copy_number=0
CM058247.1	Liftoff	CDS	125600500	125600571	.	-	.	ID=cds-XP_030098378.1;Parent=rna-XM_030242518.2;Dbxref=GeneID:233871,GenBank:XP_030098378.1,MGI:MGI:2446242;Name=XP_030098378.1;gbkey=CDS;gene=Atxn2l;product=ataxin-2-like protein isoform X8;protein_id=XP_030098378.1;extra_copy_number=0
CM058247.1	Liftoff	CDS	125600648	125600857	.	-	.	ID=cds-XP_030098378.1;Parent=rna-XM_030242518.2;Dbxref=GeneID:233871,GenBank:XP_030098378.1,MGI:MGI:2446242;Name=XP_030098378.1;gbkey=CDS;gene=Atxn2l;product=ataxin-2-like protein isoform X8;protein_id=XP_030098378.1;extra_copy_number=0
CM058247.1	Liftoff	CDS	125601465	125601575	.	-	.	ID=cds-XP_030098378.1;Parent=rna-XM_030242518.2;Dbxref=GeneID:233871,GenBank:XP_030098378.1,MGI:MGI:2446242;Name=XP_030098378.1;gbkey=CDS;gene=Atxn2l;product=ataxin-2-like protein isoform X8;protein_id=XP_030098378.1;extra_copy_number=0
CM058247.1	Liftoff	CDS	125601704	125601879	.	-	.	ID=cds-XP_030098378.1;Parent=rna-XM_030242518.2;Dbxref=GeneID:233871,GenBank:XP_030098378.1,MGI:MGI:2446242;Name=XP_030098378.1;gbkey=CDS;gene=Atxn2l;product=ataxin-2-like protein isoform X8;protein_id=XP_030098378.1;extra_copy_number=0
CM058247.1	Liftoff	CDS	125602316	125602516	.	-	.	ID=cds-XP_030098378.1;Parent=rna-XM_030242518.2;Dbxref=GeneID:233871,GenBank:XP_030098378.1,MGI:MGI:2446242;Name=XP_030098378.1;gbkey=CDS;gene=Atxn2l;product=ataxin-2-like protein isoform X8;protein_id=XP_030098378.1;extra_copy_number=0
CM058247.1	Liftoff	CDS	125603361	125603452	.	-	.	ID=cds-XP_030098378.1;Parent=rna-XM_030242518.2;Dbxref=GeneID:233871,GenBank:XP_030098378.1,MGI:MGI:2446242;Name=XP_030098378.1;gbkey=CDS;gene=Atxn2l;product=ataxin-2-like protein isoform X8;protein_id=XP_030098378.1;extra_copy_number=0
CM058247.1	Liftoff	CDS	125604340	125604464	.	-	.	ID=cds-XP_030098378.1;Parent=rna-XM_030242518.2;Dbxref=GeneID:233871,GenBank:XP_030098378.1,MGI:MGI:2446242;Name=XP_030098378.1;gbkey=CDS;gene=Atxn2l;product=ataxin-2-like protein isoform X8;protein_id=XP_030098378.1;extra_copy_number=0
CM058247.1	Liftoff	CDS	125604934	125605084	.	-	.	ID=cds-XP_030098378.1;Parent=rna-XM_030242518.2;Dbxref=GeneID:233871,GenBank:XP_030098378.1,MGI:MGI:2446242;Name=XP_030098378.1;gbkey=CDS;gene=Atxn2l;product=ataxin-2-like protein isoform X8;protein_id=XP_030098378.1;extra_copy_number=0
CM058247.1	Liftoff	CDS	125605314	125605385	.	-	.	ID=cds-XP_030098378.1;Parent=rna-XM_030242518.2;Dbxref=GeneID:233871,GenBank:XP_030098378.1,MGI:MGI:2446242;Name=XP_030098378.1;gbkey=CDS;gene=Atxn2l;product=ataxin-2-like protein isoform X8;protein_id=XP_030098378.1;extra_copy_number=0
CM058247.1	Liftoff	CDS	125605467	125605523	.	-	.	ID=cds-XP_030098378.1;Parent=rna-XM_030242518.2;Dbxref=GeneID:233871,GenBank:XP_030098378.1,MGI:MGI:2446242;Name=XP_030098378.1;gbkey=CDS;gene=Atxn2l;product=ataxin-2-like protein isoform X8;protein_id=XP_030098378.1;extra_copy_number=0
CM058247.1	Liftoff	CDS	125605633	125605669	.	-	.	ID=cds-XP_030098378.1;Parent=rna-XM_030242518.2;Dbxref=GeneID:233871,GenBank:XP_030098378.1,MGI:MGI:2446242;Name=XP_030098378.1;gbkey=CDS;gene=Atxn2l;product=ataxin-2-like protein isoform X8;protein_id=XP_030098378.1;extra_copy_number=0
CM058247.1	Liftoff	CDS	125606507	125606541	.	-	.	ID=cds-XP_030098378.1;Parent=rna-XM_030242518.2;Dbxref=GeneID:233871,GenBank:XP_030098378.1,MGI:MGI:2446242;Name=XP_030098378.1;gbkey=CDS;gene=Atxn2l;product=ataxin-2-like protein isoform X8;protein_id=XP_030098378.1;extra_copy_number=0
CM058247.1	Liftoff	mRNA	125595919	125606666	.	-	.	ID=rna-XM_030242519.2;Parent=gene-Atxn2l;Dbxref=GeneID:233871,GenBank:XM_030242519.2,MGI:MGI:2446242;Name=XM_030242519.2;gbkey=mRNA;gene=Atxn2l;model_evidence=Supporting evidence includes similarity to: 1 mRNA%2C 35 ESTs%2C 1 Protein%2C 1860 long SRA reads%2C and 100%25 coverage of the annotated genomic feature by RNAseq alignments%2C including 43 samples with support for all annotated introns;product=ataxin 2-like%2C transcript variant X11;transcript_id=XM_030242519.2;matches_ref_protein=True;valid_ORF=True;extra_copy_number=0
CM058247.1	Liftoff	exon	125595919	125596819	.	-	.	ID=exon-XM_030242519.2-23;Parent=rna-XM_030242519.2;Dbxref=GeneID:233871,GenBank:XM_030242519.2,MGI:MGI:2446242;gbkey=mRNA;gene=Atxn2l;product=ataxin 2-like%2C transcript variant X11;transcript_id=XM_030242519.2;extra_copy_number=0
CM058247.1	Liftoff	exon	125596969	125597212	.	-	.	ID=exon-XM_030242519.2-22;Parent=rna-XM_030242519.2;Dbxref=GeneID:233871,GenBank:XM_030242519.2,MGI:MGI:2446242;gbkey=mRNA;gene=Atxn2l;product=ataxin 2-like%2C transcript variant X11;transcript_id=XM_030242519.2;extra_copy_number=0
CM058247.1	Liftoff	exon	125597375	125597587	.	-	.	ID=exon-XM_030242519.2-21;Parent=rna-XM_030242519.2;Dbxref=GeneID:233871,GenBank:XM_030242519.2,MGI:MGI:2446242;gbkey=mRNA;gene=Atxn2l;product=ataxin 2-like%2C transcript variant X11;transcript_id=XM_030242519.2;extra_copy_number=0
CM058247.1	Liftoff	exon	125597764	125597885	.	-	.	ID=exon-XM_030242519.2-20;Parent=rna-XM_030242519.2;Dbxref=GeneID:233871,GenBank:XM_030242519.2,MGI:MGI:2446242;gbkey=mRNA;gene=Atxn2l;product=ataxin 2-like%2C transcript variant X11;transcript_id=XM_030242519.2;extra_copy_number=0
CM058247.1	Liftoff	exon	125597972	125598101	.	-	.	ID=exon-XM_030242519.2-19;Parent=rna-XM_030242519.2;Dbxref=GeneID:233871,GenBank:XM_030242519.2,MGI:MGI:2446242;gbkey=mRNA;gene=Atxn2l;product=ataxin 2-like%2C transcript variant X11;transcript_id=XM_030242519.2;extra_copy_number=0
CM058247.1	Liftoff	exon	125598350	125598540	.	-	.	ID=exon-XM_030242519.2-18;Parent=rna-XM_030242519.2;Dbxref=GeneID:233871,GenBank:XM_030242519.2,MGI:MGI:2446242;gbkey=mRNA;gene=Atxn2l;product=ataxin 2-like%2C transcript variant X11;transcript_id=XM_030242519.2;extra_copy_number=0
CM058247.1	Liftoff	exon	125598631	125598703	.	-	.	ID=exon-XM_030242519.2-17;Parent=rna-XM_030242519.2;Dbxref=GeneID:233871,GenBank:XM_030242519.2,MGI:MGI:2446242;gbkey=mRNA;gene=Atxn2l;product=ataxin 2-like%2C transcript variant X11;transcript_id=XM_030242519.2;extra_copy_number=0
CM058247.1	Liftoff	exon	125598788	125598934	.	-	.	ID=exon-XM_030242519.2-16;Parent=rna-XM_030242519.2;Dbxref=GeneID:233871,GenBank:XM_030242519.2,MGI:MGI:2446242;gbkey=mRNA;gene=Atxn2l;product=ataxin 2-like%2C transcript variant X11;transcript_id=XM_030242519.2;extra_copy_number=0
CM058247.1	Liftoff	exon	125599411	125599480	.	-	.	ID=exon-XM_030242519.2-15;Parent=rna-XM_030242519.2;Dbxref=GeneID:233871,GenBank:XM_030242519.2,MGI:MGI:2446242;gbkey=mRNA;gene=Atxn2l;product=ataxin 2-like%2C transcript variant X11;transcript_id=XM_030242519.2;extra_copy_number=0
CM058247.1	Liftoff	exon	125599571	125599866	.	-	.	ID=exon-XM_030242519.2-14;Parent=rna-XM_030242519.2;Dbxref=GeneID:233871,GenBank:XM_030242519.2,MGI:MGI:2446242;gbkey=mRNA;gene=Atxn2l;product=ataxin 2-like%2C transcript variant X11;transcript_id=XM_030242519.2;extra_copy_number=0
CM058247.1	Liftoff	exon	125600032	125600102	.	-	.	ID=exon-XM_030242519.2-13;Parent=rna-XM_030242519.2;Dbxref=GeneID:233871,GenBank:XM_030242519.2,MGI:MGI:2446242;gbkey=mRNA;gene=Atxn2l;product=ataxin 2-like%2C transcript variant X11;transcript_id=XM_030242519.2;extra_copy_number=0
CM058247.1	Liftoff	exon	125600500	125600571	.	-	.	ID=exon-XM_030242519.2-12;Parent=rna-XM_030242519.2;Dbxref=GeneID:233871,GenBank:XM_030242519.2,MGI:MGI:2446242;gbkey=mRNA;gene=Atxn2l;product=ataxin 2-like%2C transcript variant X11;transcript_id=XM_030242519.2;extra_copy_number=0
CM058247.1	Liftoff	exon	125600648	125600839	.	-	.	ID=exon-XM_030242519.2-11;Parent=rna-XM_030242519.2;Dbxref=GeneID:233871,GenBank:XM_030242519.2,MGI:MGI:2446242;gbkey=mRNA;gene=Atxn2l;product=ataxin 2-like%2C transcript variant X11;transcript_id=XM_030242519.2;extra_copy_number=0
CM058247.1	Liftoff	exon	125601465	125601575	.	-	.	ID=exon-XM_030242519.2-10;Parent=rna-XM_030242519.2;Dbxref=GeneID:233871,GenBank:XM_030242519.2,MGI:MGI:2446242;gbkey=mRNA;gene=Atxn2l;product=ataxin 2-like%2C transcript variant X11;transcript_id=XM_030242519.2;extra_copy_number=0
CM058247.1	Liftoff	exon	125601704	125601879	.	-	.	ID=exon-XM_030242519.2-9;Parent=rna-XM_030242519.2;Dbxref=GeneID:233871,GenBank:XM_030242519.2,MGI:MGI:2446242;gbkey=mRNA;gene=Atxn2l;product=ataxin 2-like%2C transcript variant X11;transcript_id=XM_030242519.2;extra_copy_number=0
CM058247.1	Liftoff	exon	125602316	125602516	.	-	.	ID=exon-XM_030242519.2-8;Parent=rna-XM_030242519.2;Dbxref=GeneID:233871,GenBank:XM_030242519.2,MGI:MGI:2446242;gbkey=mRNA;gene=Atxn2l;product=ataxin 2-like%2C transcript variant X11;transcript_id=XM_030242519.2;extra_copy_number=0
CM058247.1	Liftoff	exon	125603361	125603452	.	-	.	ID=exon-XM_030242519.2-7;Parent=rna-XM_030242519.2;Dbxref=GeneID:233871,GenBank:XM_030242519.2,MGI:MGI:2446242;gbkey=mRNA;gene=Atxn2l;product=ataxin 2-like%2C transcript variant X11;transcript_id=XM_030242519.2;extra_copy_number=0
CM058247.1	Liftoff	exon	125604340	125604464	.	-	.	ID=exon-XM_030242519.2-6;Parent=rna-XM_030242519.2;Dbxref=GeneID:233871,GenBank:XM_030242519.2,MGI:MGI:2446242;gbkey=mRNA;gene=Atxn2l;product=ataxin 2-like%2C transcript variant X11;transcript_id=XM_030242519.2;extra_copy_number=0
CM058247.1	Liftoff	exon	125604934	125605084	.	-	.	ID=exon-XM_030242519.2-5;Parent=rna-XM_030242519.2;Dbxref=GeneID:233871,GenBank:XM_030242519.2,MGI:MGI:2446242;gbkey=mRNA;gene=Atxn2l;product=ataxin 2-like%2C transcript variant X11;transcript_id=XM_030242519.2;extra_copy_number=0
CM058247.1	Liftoff	exon	125605314	125605385	.	-	.	ID=exon-XM_030242519.2-4;Parent=rna-XM_030242519.2;Dbxref=GeneID:233871,GenBank:XM_030242519.2,MGI:MGI:2446242;gbkey=mRNA;gene=Atxn2l;product=ataxin 2-like%2C transcript variant X11;transcript_id=XM_030242519.2;extra_copy_number=0
CM058247.1	Liftoff	exon	125605467	125605523	.	-	.	ID=exon-XM_030242519.2-3;Parent=rna-XM_030242519.2;Dbxref=GeneID:233871,GenBank:XM_030242519.2,MGI:MGI:2446242;gbkey=mRNA;gene=Atxn2l;product=ataxin 2-like%2C transcript variant X11;transcript_id=XM_030242519.2;extra_copy_number=0
CM058247.1	Liftoff	exon	125605633	125605669	.	-	.	ID=exon-XM_030242519.2-2;Parent=rna-XM_030242519.2;Dbxref=GeneID:233871,GenBank:XM_030242519.2,MGI:MGI:2446242;gbkey=mRNA;gene=Atxn2l;product=ataxin 2-like%2C transcript variant X11;transcript_id=XM_030242519.2;extra_copy_number=0
CM058247.1	Liftoff	exon	125606507	125606666	.	-	.	ID=exon-XM_030242519.2-1;Parent=rna-XM_030242519.2;Dbxref=GeneID:233871,GenBank:XM_030242519.2,MGI:MGI:2446242;gbkey=mRNA;gene=Atxn2l;product=ataxin 2-like%2C transcript variant X11;transcript_id=XM_030242519.2;extra_copy_number=0
CM058247.1	Liftoff	CDS	125596665	125596819	.	-	.	ID=cds-XP_030098379.1;Parent=rna-XM_030242519.2;Dbxref=GeneID:233871,GenBank:XP_030098379.1,MGI:MGI:2446242;Name=XP_030098379.1;gbkey=CDS;gene=Atxn2l;product=ataxin-2-like protein isoform X9;protein_id=XP_030098379.1;extra_copy_number=0
CM058247.1	Liftoff	CDS	125596969	125597212	.	-	.	ID=cds-XP_030098379.1;Parent=rna-XM_030242519.2;Dbxref=GeneID:233871,GenBank:XP_030098379.1,MGI:MGI:2446242;Name=XP_030098379.1;gbkey=CDS;gene=Atxn2l;product=ataxin-2-like protein isoform X9;protein_id=XP_030098379.1;extra_copy_number=0
CM058247.1	Liftoff	CDS	125597375	125597587	.	-	.	ID=cds-XP_030098379.1;Parent=rna-XM_030242519.2;Dbxref=GeneID:233871,GenBank:XP_030098379.1,MGI:MGI:2446242;Name=XP_030098379.1;gbkey=CDS;gene=Atxn2l;product=ataxin-2-like protein isoform X9;protein_id=XP_030098379.1;extra_copy_number=0
CM058247.1	Liftoff	CDS	125597764	125597885	.	-	.	ID=cds-XP_030098379.1;Parent=rna-XM_030242519.2;Dbxref=GeneID:233871,GenBank:XP_030098379.1,MGI:MGI:2446242;Name=XP_030098379.1;gbkey=CDS;gene=Atxn2l;product=ataxin-2-like protein isoform X9;protein_id=XP_030098379.1;extra_copy_number=0
CM058247.1	Liftoff	CDS	125597972	125598101	.	-	.	ID=cds-XP_030098379.1;Parent=rna-XM_030242519.2;Dbxref=GeneID:233871,GenBank:XP_030098379.1,MGI:MGI:2446242;Name=XP_030098379.1;gbkey=CDS;gene=Atxn2l;product=ataxin-2-like protein isoform X9;protein_id=XP_030098379.1;extra_copy_number=0
CM058247.1	Liftoff	CDS	125598350	125598540	.	-	.	ID=cds-XP_030098379.1;Parent=rna-XM_030242519.2;Dbxref=GeneID:233871,GenBank:XP_030098379.1,MGI:MGI:2446242;Name=XP_030098379.1;gbkey=CDS;gene=Atxn2l;product=ataxin-2-like protein isoform X9;protein_id=XP_030098379.1;extra_copy_number=0
CM058247.1	Liftoff	CDS	125598631	125598703	.	-	.	ID=cds-XP_030098379.1;Parent=rna-XM_030242519.2;Dbxref=GeneID:233871,GenBank:XP_030098379.1,MGI:MGI:2446242;Name=XP_030098379.1;gbkey=CDS;gene=Atxn2l;product=ataxin-2-like protein isoform X9;protein_id=XP_030098379.1;extra_copy_number=0
CM058247.1	Liftoff	CDS	125598788	125598934	.	-	.	ID=cds-XP_030098379.1;Parent=rna-XM_030242519.2;Dbxref=GeneID:233871,GenBank:XP_030098379.1,MGI:MGI:2446242;Name=XP_030098379.1;gbkey=CDS;gene=Atxn2l;product=ataxin-2-like protein isoform X9;protein_id=XP_030098379.1;extra_copy_number=0
CM058247.1	Liftoff	CDS	125599411	125599480	.	-	.	ID=cds-XP_030098379.1;Parent=rna-XM_030242519.2;Dbxref=GeneID:233871,GenBank:XP_030098379.1,MGI:MGI:2446242;Name=XP_030098379.1;gbkey=CDS;gene=Atxn2l;product=ataxin-2-like protein isoform X9;protein_id=XP_030098379.1;extra_copy_number=0
CM058247.1	Liftoff	CDS	125599571	125599866	.	-	.	ID=cds-XP_030098379.1;Parent=rna-XM_030242519.2;Dbxref=GeneID:233871,GenBank:XP_030098379.1,MGI:MGI:2446242;Name=XP_030098379.1;gbkey=CDS;gene=Atxn2l;product=ataxin-2-like protein isoform X9;protein_id=XP_030098379.1;extra_copy_number=0
CM058247.1	Liftoff	CDS	125600032	125600102	.	-	.	ID=cds-XP_030098379.1;Parent=rna-XM_030242519.2;Dbxref=GeneID:233871,GenBank:XP_030098379.1,MGI:MGI:2446242;Name=XP_030098379.1;gbkey=CDS;gene=Atxn2l;product=ataxin-2-like protein isoform X9;protein_id=XP_030098379.1;extra_copy_number=0
CM058247.1	Liftoff	CDS	125600500	125600571	.	-	.	ID=cds-XP_030098379.1;Parent=rna-XM_030242519.2;Dbxref=GeneID:233871,GenBank:XP_030098379.1,MGI:MGI:2446242;Name=XP_030098379.1;gbkey=CDS;gene=Atxn2l;product=ataxin-2-like protein isoform X9;protein_id=XP_030098379.1;extra_copy_number=0
CM058247.1	Liftoff	CDS	125600648	125600839	.	-	.	ID=cds-XP_030098379.1;Parent=rna-XM_030242519.2;Dbxref=GeneID:233871,GenBank:XP_030098379.1,MGI:MGI:2446242;Name=XP_030098379.1;gbkey=CDS;gene=Atxn2l;product=ataxin-2-like protein isoform X9;protein_id=XP_030098379.1;extra_copy_number=0
CM058247.1	Liftoff	CDS	125601465	125601575	.	-	.	ID=cds-XP_030098379.1;Parent=rna-XM_030242519.2;Dbxref=GeneID:233871,GenBank:XP_030098379.1,MGI:MGI:2446242;Name=XP_030098379.1;gbkey=CDS;gene=Atxn2l;product=ataxin-2-like protein isoform X9;protein_id=XP_030098379.1;extra_copy_number=0
CM058247.1	Liftoff	CDS	125601704	125601879	.	-	.	ID=cds-XP_030098379.1;Parent=rna-XM_030242519.2;Dbxref=GeneID:233871,GenBank:XP_030098379.1,MGI:MGI:2446242;Name=XP_030098379.1;gbkey=CDS;gene=Atxn2l;product=ataxin-2-like protein isoform X9;protein_id=XP_030098379.1;extra_copy_number=0
CM058247.1	Liftoff	CDS	125602316	125602516	.	-	.	ID=cds-XP_030098379.1;Parent=rna-XM_030242519.2;Dbxref=GeneID:233871,GenBank:XP_030098379.1,MGI:MGI:2446242;Name=XP_030098379.1;gbkey=CDS;gene=Atxn2l;product=ataxin-2-like protein isoform X9;protein_id=XP_030098379.1;extra_copy_number=0
CM058247.1	Liftoff	CDS	125603361	125603452	.	-	.	ID=cds-XP_030098379.1;Parent=rna-XM_030242519.2;Dbxref=GeneID:233871,GenBank:XP_030098379.1,MGI:MGI:2446242;Name=XP_030098379.1;gbkey=CDS;gene=Atxn2l;product=ataxin-2-like protein isoform X9;protein_id=XP_030098379.1;extra_copy_number=0
CM058247.1	Liftoff	CDS	125604340	125604464	.	-	.	ID=cds-XP_030098379.1;Parent=rna-XM_030242519.2;Dbxref=GeneID:233871,GenBank:XP_030098379.1,MGI:MGI:2446242;Name=XP_030098379.1;gbkey=CDS;gene=Atxn2l;product=ataxin-2-like protein isoform X9;protein_id=XP_030098379.1;extra_copy_number=0
CM058247.1	Liftoff	CDS	125604934	125605084	.	-	.	ID=cds-XP_030098379.1;Parent=rna-XM_030242519.2;Dbxref=GeneID:233871,GenBank:XP_030098379.1,MGI:MGI:2446242;Name=XP_030098379.1;gbkey=CDS;gene=Atxn2l;product=ataxin-2-like protein isoform X9;protein_id=XP_030098379.1;extra_copy_number=0
CM058247.1	Liftoff	CDS	125605314	125605385	.	-	.	ID=cds-XP_030098379.1;Parent=rna-XM_030242519.2;Dbxref=GeneID:233871,GenBank:XP_030098379.1,MGI:MGI:2446242;Name=XP_030098379.1;gbkey=CDS;gene=Atxn2l;product=ataxin-2-like protein isoform X9;protein_id=XP_030098379.1;extra_copy_number=0
CM058247.1	Liftoff	CDS	125605467	125605523	.	-	.	ID=cds-XP_030098379.1;Parent=rna-XM_030242519.2;Dbxref=GeneID:233871,GenBank:XP_030098379.1,MGI:MGI:2446242;Name=XP_030098379.1;gbkey=CDS;gene=Atxn2l;product=ataxin-2-like protein isoform X9;protein_id=XP_030098379.1;extra_copy_number=0
CM058247.1	Liftoff	CDS	125605633	125605669	.	-	.	ID=cds-XP_030098379.1;Parent=rna-XM_030242519.2;Dbxref=GeneID:233871,GenBank:XP_030098379.1,MGI:MGI:2446242;Name=XP_030098379.1;gbkey=CDS;gene=Atxn2l;product=ataxin-2-like protein isoform X9;protein_id=XP_030098379.1;extra_copy_number=0
CM058247.1	Liftoff	CDS	125606507	125606541	.	-	.	ID=cds-XP_030098379.1;Parent=rna-XM_030242519.2;Dbxref=GeneID:233871,GenBank:XP_030098379.1,MGI:MGI:2446242;Name=XP_030098379.1;gbkey=CDS;gene=Atxn2l;product=ataxin-2-like protein isoform X9;protein_id=XP_030098379.1;extra_copy_number=0
CM058247.1	Liftoff	mRNA	125595919	125606666	.	-	.	ID=rna-XM_030242520.2;Parent=gene-Atxn2l;Dbxref=GeneID:233871,GenBank:XM_030242520.2,MGI:MGI:2446242;Name=XM_030242520.2;gbkey=mRNA;gene=Atxn2l;model_evidence=Supporting evidence includes similarity to: 1 mRNA%2C 36 ESTs%2C 1 Protein%2C 1690 long SRA reads%2C and 100%25 coverage of the annotated genomic feature by RNAseq alignments%2C including 54 samples with support for all annotated introns;product=ataxin 2-like%2C transcript variant X13;transcript_id=XM_030242520.2;matches_ref_protein=True;valid_ORF=True;extra_copy_number=0
CM058247.1	Liftoff	exon	125595919	125596426	.	-	.	ID=exon-XM_030242520.2-24;Parent=rna-XM_030242520.2;Dbxref=GeneID:233871,GenBank:XM_030242520.2,MGI:MGI:2446242;gbkey=mRNA;gene=Atxn2l;product=ataxin 2-like%2C transcript variant X13;transcript_id=XM_030242520.2;extra_copy_number=0
CM058247.1	Liftoff	exon	125596660	125596819	.	-	.	ID=exon-XM_030242520.2-23;Parent=rna-XM_030242520.2;Dbxref=GeneID:233871,GenBank:XM_030242520.2,MGI:MGI:2446242;gbkey=mRNA;gene=Atxn2l;product=ataxin 2-like%2C transcript variant X13;transcript_id=XM_030242520.2;extra_copy_number=0
CM058247.1	Liftoff	exon	125597023	125597212	.	-	.	ID=exon-XM_030242520.2-22;Parent=rna-XM_030242520.2;Dbxref=GeneID:233871,GenBank:XM_030242520.2,MGI:MGI:2446242;gbkey=mRNA;gene=Atxn2l;product=ataxin 2-like%2C transcript variant X13;transcript_id=XM_030242520.2;extra_copy_number=0
CM058247.1	Liftoff	exon	125597375	125597587	.	-	.	ID=exon-XM_030242520.2-21;Parent=rna-XM_030242520.2;Dbxref=GeneID:233871,GenBank:XM_030242520.2,MGI:MGI:2446242;gbkey=mRNA;gene=Atxn2l;product=ataxin 2-like%2C transcript variant X13;transcript_id=XM_030242520.2;extra_copy_number=0
CM058247.1	Liftoff	exon	125597764	125597885	.	-	.	ID=exon-XM_030242520.2-20;Parent=rna-XM_030242520.2;Dbxref=GeneID:233871,GenBank:XM_030242520.2,MGI:MGI:2446242;gbkey=mRNA;gene=Atxn2l;product=ataxin 2-like%2C transcript variant X13;transcript_id=XM_030242520.2;extra_copy_number=0
CM058247.1	Liftoff	exon	125597972	125598101	.	-	.	ID=exon-XM_030242520.2-19;Parent=rna-XM_030242520.2;Dbxref=GeneID:233871,GenBank:XM_030242520.2,MGI:MGI:2446242;gbkey=mRNA;gene=Atxn2l;product=ataxin 2-like%2C transcript variant X13;transcript_id=XM_030242520.2;extra_copy_number=0
CM058247.1	Liftoff	exon	125598350	125598540	.	-	.	ID=exon-XM_030242520.2-18;Parent=rna-XM_030242520.2;Dbxref=GeneID:233871,GenBank:XM_030242520.2,MGI:MGI:2446242;gbkey=mRNA;gene=Atxn2l;product=ataxin 2-like%2C transcript variant X13;transcript_id=XM_030242520.2;extra_copy_number=0
CM058247.1	Liftoff	exon	125598631	125598703	.	-	.	ID=exon-XM_030242520.2-17;Parent=rna-XM_030242520.2;Dbxref=GeneID:233871,GenBank:XM_030242520.2,MGI:MGI:2446242;gbkey=mRNA;gene=Atxn2l;product=ataxin 2-like%2C transcript variant X13;transcript_id=XM_030242520.2;extra_copy_number=0
CM058247.1	Liftoff	exon	125598788	125598934	.	-	.	ID=exon-XM_030242520.2-16;Parent=rna-XM_030242520.2;Dbxref=GeneID:233871,GenBank:XM_030242520.2,MGI:MGI:2446242;gbkey=mRNA;gene=Atxn2l;product=ataxin 2-like%2C transcript variant X13;transcript_id=XM_030242520.2;extra_copy_number=0
CM058247.1	Liftoff	exon	125599411	125599480	.	-	.	ID=exon-XM_030242520.2-15;Parent=rna-XM_030242520.2;Dbxref=GeneID:233871,GenBank:XM_030242520.2,MGI:MGI:2446242;gbkey=mRNA;gene=Atxn2l;product=ataxin 2-like%2C transcript variant X13;transcript_id=XM_030242520.2;extra_copy_number=0
CM058247.1	Liftoff	exon	125599571	125599866	.	-	.	ID=exon-XM_030242520.2-14;Parent=rna-XM_030242520.2;Dbxref=GeneID:233871,GenBank:XM_030242520.2,MGI:MGI:2446242;gbkey=mRNA;gene=Atxn2l;product=ataxin 2-like%2C transcript variant X13;transcript_id=XM_030242520.2;extra_copy_number=0
CM058247.1	Liftoff	exon	125600032	125600102	.	-	.	ID=exon-XM_030242520.2-13;Parent=rna-XM_030242520.2;Dbxref=GeneID:233871,GenBank:XM_030242520.2,MGI:MGI:2446242;gbkey=mRNA;gene=Atxn2l;product=ataxin 2-like%2C transcript variant X13;transcript_id=XM_030242520.2;extra_copy_number=0
CM058247.1	Liftoff	exon	125600500	125600571	.	-	.	ID=exon-XM_030242520.2-12;Parent=rna-XM_030242520.2;Dbxref=GeneID:233871,GenBank:XM_030242520.2,MGI:MGI:2446242;gbkey=mRNA;gene=Atxn2l;product=ataxin 2-like%2C transcript variant X13;transcript_id=XM_030242520.2;extra_copy_number=0
CM058247.1	Liftoff	exon	125600648	125600857	.	-	.	ID=exon-XM_030242520.2-11;Parent=rna-XM_030242520.2;Dbxref=GeneID:233871,GenBank:XM_030242520.2,MGI:MGI:2446242;gbkey=mRNA;gene=Atxn2l;product=ataxin 2-like%2C transcript variant X13;transcript_id=XM_030242520.2;extra_copy_number=0
CM058247.1	Liftoff	exon	125601465	125601575	.	-	.	ID=exon-XM_030242520.2-10;Parent=rna-XM_030242520.2;Dbxref=GeneID:233871,GenBank:XM_030242520.2,MGI:MGI:2446242;gbkey=mRNA;gene=Atxn2l;product=ataxin 2-like%2C transcript variant X13;transcript_id=XM_030242520.2;extra_copy_number=0
CM058247.1	Liftoff	exon	125601704	125601879	.	-	.	ID=exon-XM_030242520.2-9;Parent=rna-XM_030242520.2;Dbxref=GeneID:233871,GenBank:XM_030242520.2,MGI:MGI:2446242;gbkey=mRNA;gene=Atxn2l;product=ataxin 2-like%2C transcript variant X13;transcript_id=XM_030242520.2;extra_copy_number=0
CM058247.1	Liftoff	exon	125602316	125602516	.	-	.	ID=exon-XM_030242520.2-8;Parent=rna-XM_030242520.2;Dbxref=GeneID:233871,GenBank:XM_030242520.2,MGI:MGI:2446242;gbkey=mRNA;gene=Atxn2l;product=ataxin 2-like%2C transcript variant X13;transcript_id=XM_030242520.2;extra_copy_number=0
CM058247.1	Liftoff	exon	125603361	125603452	.	-	.	ID=exon-XM_030242520.2-7;Parent=rna-XM_030242520.2;Dbxref=GeneID:233871,GenBank:XM_030242520.2,MGI:MGI:2446242;gbkey=mRNA;gene=Atxn2l;product=ataxin 2-like%2C transcript variant X13;transcript_id=XM_030242520.2;extra_copy_number=0
CM058247.1	Liftoff	exon	125604340	125604464	.	-	.	ID=exon-XM_030242520.2-6;Parent=rna-XM_030242520.2;Dbxref=GeneID:233871,GenBank:XM_030242520.2,MGI:MGI:2446242;gbkey=mRNA;gene=Atxn2l;product=ataxin 2-like%2C transcript variant X13;transcript_id=XM_030242520.2;extra_copy_number=0
CM058247.1	Liftoff	exon	125604934	125605084	.	-	.	ID=exon-XM_030242520.2-5;Parent=rna-XM_030242520.2;Dbxref=GeneID:233871,GenBank:XM_030242520.2,MGI:MGI:2446242;gbkey=mRNA;gene=Atxn2l;product=ataxin 2-like%2C transcript variant X13;transcript_id=XM_030242520.2;extra_copy_number=0
CM058247.1	Liftoff	exon	125605314	125605385	.	-	.	ID=exon-XM_030242520.2-4;Parent=rna-XM_030242520.2;Dbxref=GeneID:233871,GenBank:XM_030242520.2,MGI:MGI:2446242;gbkey=mRNA;gene=Atxn2l;product=ataxin 2-like%2C transcript variant X13;transcript_id=XM_030242520.2;extra_copy_number=0
CM058247.1	Liftoff	exon	125605467	125605523	.	-	.	ID=exon-XM_030242520.2-3;Parent=rna-XM_030242520.2;Dbxref=GeneID:233871,GenBank:XM_030242520.2,MGI:MGI:2446242;gbkey=mRNA;gene=Atxn2l;product=ataxin 2-like%2C transcript variant X13;transcript_id=XM_030242520.2;extra_copy_number=0
CM058247.1	Liftoff	exon	125605633	125605669	.	-	.	ID=exon-XM_030242520.2-2;Parent=rna-XM_030242520.2;Dbxref=GeneID:233871,GenBank:XM_030242520.2,MGI:MGI:2446242;gbkey=mRNA;gene=Atxn2l;product=ataxin 2-like%2C transcript variant X13;transcript_id=XM_030242520.2;extra_copy_number=0
CM058247.1	Liftoff	exon	125606507	125606666	.	-	.	ID=exon-XM_030242520.2-1;Parent=rna-XM_030242520.2;Dbxref=GeneID:233871,GenBank:XM_030242520.2,MGI:MGI:2446242;gbkey=mRNA;gene=Atxn2l;product=ataxin 2-like%2C transcript variant X13;transcript_id=XM_030242520.2;extra_copy_number=0
CM058247.1	Liftoff	CDS	125596665	125596819	.	-	.	ID=cds-XP_030098380.1;Parent=rna-XM_030242520.2;Dbxref=GeneID:233871,GenBank:XP_030098380.1,MGI:MGI:2446242;Name=XP_030098380.1;gbkey=CDS;gene=Atxn2l;product=ataxin-2-like protein isoform X10;protein_id=XP_030098380.1;extra_copy_number=0
CM058247.1	Liftoff	CDS	125597023	125597212	.	-	.	ID=cds-XP_030098380.1;Parent=rna-XM_030242520.2;Dbxref=GeneID:233871,GenBank:XP_030098380.1,MGI:MGI:2446242;Name=XP_030098380.1;gbkey=CDS;gene=Atxn2l;product=ataxin-2-like protein isoform X10;protein_id=XP_030098380.1;extra_copy_number=0
CM058247.1	Liftoff	CDS	125597375	125597587	.	-	.	ID=cds-XP_030098380.1;Parent=rna-XM_030242520.2;Dbxref=GeneID:233871,GenBank:XP_030098380.1,MGI:MGI:2446242;Name=XP_030098380.1;gbkey=CDS;gene=Atxn2l;product=ataxin-2-like protein isoform X10;protein_id=XP_030098380.1;extra_copy_number=0
CM058247.1	Liftoff	CDS	125597764	125597885	.	-	.	ID=cds-XP_030098380.1;Parent=rna-XM_030242520.2;Dbxref=GeneID:233871,GenBank:XP_030098380.1,MGI:MGI:2446242;Name=XP_030098380.1;gbkey=CDS;gene=Atxn2l;product=ataxin-2-like protein isoform X10;protein_id=XP_030098380.1;extra_copy_number=0
CM058247.1	Liftoff	CDS	125597972	125598101	.	-	.	ID=cds-XP_030098380.1;Parent=rna-XM_030242520.2;Dbxref=GeneID:233871,GenBank:XP_030098380.1,MGI:MGI:2446242;Name=XP_030098380.1;gbkey=CDS;gene=Atxn2l;product=ataxin-2-like protein isoform X10;protein_id=XP_030098380.1;extra_copy_number=0
CM058247.1	Liftoff	CDS	125598350	125598540	.	-	.	ID=cds-XP_030098380.1;Parent=rna-XM_030242520.2;Dbxref=GeneID:233871,GenBank:XP_030098380.1,MGI:MGI:2446242;Name=XP_030098380.1;gbkey=CDS;gene=Atxn2l;product=ataxin-2-like protein isoform X10;protein_id=XP_030098380.1;extra_copy_number=0
CM058247.1	Liftoff	CDS	125598631	125598703	.	-	.	ID=cds-XP_030098380.1;Parent=rna-XM_030242520.2;Dbxref=GeneID:233871,GenBank:XP_030098380.1,MGI:MGI:2446242;Name=XP_030098380.1;gbkey=CDS;gene=Atxn2l;product=ataxin-2-like protein isoform X10;protein_id=XP_030098380.1;extra_copy_number=0
CM058247.1	Liftoff	CDS	125598788	125598934	.	-	.	ID=cds-XP_030098380.1;Parent=rna-XM_030242520.2;Dbxref=GeneID:233871,GenBank:XP_030098380.1,MGI:MGI:2446242;Name=XP_030098380.1;gbkey=CDS;gene=Atxn2l;product=ataxin-2-like protein isoform X10;protein_id=XP_030098380.1;extra_copy_number=0
CM058247.1	Liftoff	CDS	125599411	125599480	.	-	.	ID=cds-XP_030098380.1;Parent=rna-XM_030242520.2;Dbxref=GeneID:233871,GenBank:XP_030098380.1,MGI:MGI:2446242;Name=XP_030098380.1;gbkey=CDS;gene=Atxn2l;product=ataxin-2-like protein isoform X10;protein_id=XP_030098380.1;extra_copy_number=0
CM058247.1	Liftoff	CDS	125599571	125599866	.	-	.	ID=cds-XP_030098380.1;Parent=rna-XM_030242520.2;Dbxref=GeneID:233871,GenBank:XP_030098380.1,MGI:MGI:2446242;Name=XP_030098380.1;gbkey=CDS;gene=Atxn2l;product=ataxin-2-like protein isoform X10;protein_id=XP_030098380.1;extra_copy_number=0
CM058247.1	Liftoff	CDS	125600032	125600102	.	-	.	ID=cds-XP_030098380.1;Parent=rna-XM_030242520.2;Dbxref=GeneID:233871,GenBank:XP_030098380.1,MGI:MGI:2446242;Name=XP_030098380.1;gbkey=CDS;gene=Atxn2l;product=ataxin-2-like protein isoform X10;protein_id=XP_030098380.1;extra_copy_number=0
CM058247.1	Liftoff	CDS	125600500	125600571	.	-	.	ID=cds-XP_030098380.1;Parent=rna-XM_030242520.2;Dbxref=GeneID:233871,GenBank:XP_030098380.1,MGI:MGI:2446242;Name=XP_030098380.1;gbkey=CDS;gene=Atxn2l;product=ataxin-2-like protein isoform X10;protein_id=XP_030098380.1;extra_copy_number=0
CM058247.1	Liftoff	CDS	125600648	125600857	.	-	.	ID=cds-XP_030098380.1;Parent=rna-XM_030242520.2;Dbxref=GeneID:233871,GenBank:XP_030098380.1,MGI:MGI:2446242;Name=XP_030098380.1;gbkey=CDS;gene=Atxn2l;product=ataxin-2-like protein isoform X10;protein_id=XP_030098380.1;extra_copy_number=0
CM058247.1	Liftoff	CDS	125601465	125601575	.	-	.	ID=cds-XP_030098380.1;Parent=rna-XM_030242520.2;Dbxref=GeneID:233871,GenBank:XP_030098380.1,MGI:MGI:2446242;Name=XP_030098380.1;gbkey=CDS;gene=Atxn2l;product=ataxin-2-like protein isoform X10;protein_id=XP_030098380.1;extra_copy_number=0
CM058247.1	Liftoff	CDS	125601704	125601879	.	-	.	ID=cds-XP_030098380.1;Parent=rna-XM_030242520.2;Dbxref=GeneID:233871,GenBank:XP_030098380.1,MGI:MGI:2446242;Name=XP_030098380.1;gbkey=CDS;gene=Atxn2l;product=ataxin-2-like protein isoform X10;protein_id=XP_030098380.1;extra_copy_number=0
CM058247.1	Liftoff	CDS	125602316	125602516	.	-	.	ID=cds-XP_030098380.1;Parent=rna-XM_030242520.2;Dbxref=GeneID:233871,GenBank:XP_030098380.1,MGI:MGI:2446242;Name=XP_030098380.1;gbkey=CDS;gene=Atxn2l;product=ataxin-2-like protein isoform X10;protein_id=XP_030098380.1;extra_copy_number=0
CM058247.1	Liftoff	CDS	125603361	125603452	.	-	.	ID=cds-XP_030098380.1;Parent=rna-XM_030242520.2;Dbxref=GeneID:233871,GenBank:XP_030098380.1,MGI:MGI:2446242;Name=XP_030098380.1;gbkey=CDS;gene=Atxn2l;product=ataxin-2-like protein isoform X10;protein_id=XP_030098380.1;extra_copy_number=0
CM058247.1	Liftoff	CDS	125604340	125604464	.	-	.	ID=cds-XP_030098380.1;Parent=rna-XM_030242520.2;Dbxref=GeneID:233871,GenBank:XP_030098380.1,MGI:MGI:2446242;Name=XP_030098380.1;gbkey=CDS;gene=Atxn2l;product=ataxin-2-like protein isoform X10;protein_id=XP_030098380.1;extra_copy_number=0
CM058247.1	Liftoff	CDS	125604934	125605084	.	-	.	ID=cds-XP_030098380.1;Parent=rna-XM_030242520.2;Dbxref=GeneID:233871,GenBank:XP_030098380.1,MGI:MGI:2446242;Name=XP_030098380.1;gbkey=CDS;gene=Atxn2l;product=ataxin-2-like protein isoform X10;protein_id=XP_030098380.1;extra_copy_number=0
CM058247.1	Liftoff	CDS	125605314	125605385	.	-	.	ID=cds-XP_030098380.1;Parent=rna-XM_030242520.2;Dbxref=GeneID:233871,GenBank:XP_030098380.1,MGI:MGI:2446242;Name=XP_030098380.1;gbkey=CDS;gene=Atxn2l;product=ataxin-2-like protein isoform X10;protein_id=XP_030098380.1;extra_copy_number=0
CM058247.1	Liftoff	CDS	125605467	125605523	.	-	.	ID=cds-XP_030098380.1;Parent=rna-XM_030242520.2;Dbxref=GeneID:233871,GenBank:XP_030098380.1,MGI:MGI:2446242;Name=XP_030098380.1;gbkey=CDS;gene=Atxn2l;product=ataxin-2-like protein isoform X10;protein_id=XP_030098380.1;extra_copy_number=0
CM058247.1	Liftoff	CDS	125605633	125605669	.	-	.	ID=cds-XP_030098380.1;Parent=rna-XM_030242520.2;Dbxref=GeneID:233871,GenBank:XP_030098380.1,MGI:MGI:2446242;Name=XP_030098380.1;gbkey=CDS;gene=Atxn2l;product=ataxin-2-like protein isoform X10;protein_id=XP_030098380.1;extra_copy_number=0
CM058247.1	Liftoff	CDS	125606507	125606541	.	-	.	ID=cds-XP_030098380.1;Parent=rna-XM_030242520.2;Dbxref=GeneID:233871,GenBank:XP_030098380.1,MGI:MGI:2446242;Name=XP_030098380.1;gbkey=CDS;gene=Atxn2l;product=ataxin-2-like protein isoform X10;protein_id=XP_030098380.1;extra_copy_number=0
CM058247.1	Liftoff	mRNA	125595919	125606666	.	-	.	ID=rna-XM_030242521.2;Parent=gene-Atxn2l;Dbxref=GeneID:233871,GenBank:XM_030242521.2,MGI:MGI:2446242;Name=XM_030242521.2;gbkey=mRNA;gene=Atxn2l;model_evidence=Supporting evidence includes similarity to: 1 mRNA%2C 35 ESTs%2C 1 Protein%2C 1875 long SRA reads%2C and 100%25 coverage of the annotated genomic feature by RNAseq alignments%2C including 54 samples with support for all annotated introns;product=ataxin 2-like%2C transcript variant X14;transcript_id=XM_030242521.2;matches_ref_protein=True;valid_ORF=True;extra_copy_number=0
CM058247.1	Liftoff	exon	125595919	125596819	.	-	.	ID=exon-XM_030242521.2-23;Parent=rna-XM_030242521.2;Dbxref=GeneID:233871,GenBank:XM_030242521.2,MGI:MGI:2446242;gbkey=mRNA;gene=Atxn2l;product=ataxin 2-like%2C transcript variant X14;transcript_id=XM_030242521.2;extra_copy_number=0
CM058247.1	Liftoff	exon	125597023	125597212	.	-	.	ID=exon-XM_030242521.2-22;Parent=rna-XM_030242521.2;Dbxref=GeneID:233871,GenBank:XM_030242521.2,MGI:MGI:2446242;gbkey=mRNA;gene=Atxn2l;product=ataxin 2-like%2C transcript variant X14;transcript_id=XM_030242521.2;extra_copy_number=0
CM058247.1	Liftoff	exon	125597375	125597587	.	-	.	ID=exon-XM_030242521.2-21;Parent=rna-XM_030242521.2;Dbxref=GeneID:233871,GenBank:XM_030242521.2,MGI:MGI:2446242;gbkey=mRNA;gene=Atxn2l;product=ataxin 2-like%2C transcript variant X14;transcript_id=XM_030242521.2;extra_copy_number=0
CM058247.1	Liftoff	exon	125597764	125597885	.	-	.	ID=exon-XM_030242521.2-20;Parent=rna-XM_030242521.2;Dbxref=GeneID:233871,GenBank:XM_030242521.2,MGI:MGI:2446242;gbkey=mRNA;gene=Atxn2l;product=ataxin 2-like%2C transcript variant X14;transcript_id=XM_030242521.2;extra_copy_number=0
CM058247.1	Liftoff	exon	125597972	125598101	.	-	.	ID=exon-XM_030242521.2-19;Parent=rna-XM_030242521.2;Dbxref=GeneID:233871,GenBank:XM_030242521.2,MGI:MGI:2446242;gbkey=mRNA;gene=Atxn2l;product=ataxin 2-like%2C transcript variant X14;transcript_id=XM_030242521.2;extra_copy_number=0
CM058247.1	Liftoff	exon	125598350	125598540	.	-	.	ID=exon-XM_030242521.2-18;Parent=rna-XM_030242521.2;Dbxref=GeneID:233871,GenBank:XM_030242521.2,MGI:MGI:2446242;gbkey=mRNA;gene=Atxn2l;product=ataxin 2-like%2C transcript variant X14;transcript_id=XM_030242521.2;extra_copy_number=0
CM058247.1	Liftoff	exon	125598631	125598703	.	-	.	ID=exon-XM_030242521.2-17;Parent=rna-XM_030242521.2;Dbxref=GeneID:233871,GenBank:XM_030242521.2,MGI:MGI:2446242;gbkey=mRNA;gene=Atxn2l;product=ataxin 2-like%2C transcript variant X14;transcript_id=XM_030242521.2;extra_copy_number=0
CM058247.1	Liftoff	exon	125598788	125598934	.	-	.	ID=exon-XM_030242521.2-16;Parent=rna-XM_030242521.2;Dbxref=GeneID:233871,GenBank:XM_030242521.2,MGI:MGI:2446242;gbkey=mRNA;gene=Atxn2l;product=ataxin 2-like%2C transcript variant X14;transcript_id=XM_030242521.2;extra_copy_number=0
CM058247.1	Liftoff	exon	125599411	125599480	.	-	.	ID=exon-XM_030242521.2-15;Parent=rna-XM_030242521.2;Dbxref=GeneID:233871,GenBank:XM_030242521.2,MGI:MGI:2446242;gbkey=mRNA;gene=Atxn2l;product=ataxin 2-like%2C transcript variant X14;transcript_id=XM_030242521.2;extra_copy_number=0
CM058247.1	Liftoff	exon	125599571	125599866	.	-	.	ID=exon-XM_030242521.2-14;Parent=rna-XM_030242521.2;Dbxref=GeneID:233871,GenBank:XM_030242521.2,MGI:MGI:2446242;gbkey=mRNA;gene=Atxn2l;product=ataxin 2-like%2C transcript variant X14;transcript_id=XM_030242521.2;extra_copy_number=0
CM058247.1	Liftoff	exon	125600032	125600102	.	-	.	ID=exon-XM_030242521.2-13;Parent=rna-XM_030242521.2;Dbxref=GeneID:233871,GenBank:XM_030242521.2,MGI:MGI:2446242;gbkey=mRNA;gene=Atxn2l;product=ataxin 2-like%2C transcript variant X14;transcript_id=XM_030242521.2;extra_copy_number=0
CM058247.1	Liftoff	exon	125600500	125600571	.	-	.	ID=exon-XM_030242521.2-12;Parent=rna-XM_030242521.2;Dbxref=GeneID:233871,GenBank:XM_030242521.2,MGI:MGI:2446242;gbkey=mRNA;gene=Atxn2l;product=ataxin 2-like%2C transcript variant X14;transcript_id=XM_030242521.2;extra_copy_number=0
CM058247.1	Liftoff	exon	125600648	125600839	.	-	.	ID=exon-XM_030242521.2-11;Parent=rna-XM_030242521.2;Dbxref=GeneID:233871,GenBank:XM_030242521.2,MGI:MGI:2446242;gbkey=mRNA;gene=Atxn2l;product=ataxin 2-like%2C transcript variant X14;transcript_id=XM_030242521.2;extra_copy_number=0
CM058247.1	Liftoff	exon	125601465	125601575	.	-	.	ID=exon-XM_030242521.2-10;Parent=rna-XM_030242521.2;Dbxref=GeneID:233871,GenBank:XM_030242521.2,MGI:MGI:2446242;gbkey=mRNA;gene=Atxn2l;product=ataxin 2-like%2C transcript variant X14;transcript_id=XM_030242521.2;extra_copy_number=0
CM058247.1	Liftoff	exon	125601704	125601879	.	-	.	ID=exon-XM_030242521.2-9;Parent=rna-XM_030242521.2;Dbxref=GeneID:233871,GenBank:XM_030242521.2,MGI:MGI:2446242;gbkey=mRNA;gene=Atxn2l;product=ataxin 2-like%2C transcript variant X14;transcript_id=XM_030242521.2;extra_copy_number=0
CM058247.1	Liftoff	exon	125602316	125602516	.	-	.	ID=exon-XM_030242521.2-8;Parent=rna-XM_030242521.2;Dbxref=GeneID:233871,GenBank:XM_030242521.2,MGI:MGI:2446242;gbkey=mRNA;gene=Atxn2l;product=ataxin 2-like%2C transcript variant X14;transcript_id=XM_030242521.2;extra_copy_number=0
CM058247.1	Liftoff	exon	125603361	125603452	.	-	.	ID=exon-XM_030242521.2-7;Parent=rna-XM_030242521.2;Dbxref=GeneID:233871,GenBank:XM_030242521.2,MGI:MGI:2446242;gbkey=mRNA;gene=Atxn2l;product=ataxin 2-like%2C transcript variant X14;transcript_id=XM_030242521.2;extra_copy_number=0
CM058247.1	Liftoff	exon	125604340	125604464	.	-	.	ID=exon-XM_030242521.2-6;Parent=rna-XM_030242521.2;Dbxref=GeneID:233871,GenBank:XM_030242521.2,MGI:MGI:2446242;gbkey=mRNA;gene=Atxn2l;product=ataxin 2-like%2C transcript variant X14;transcript_id=XM_030242521.2;extra_copy_number=0
CM058247.1	Liftoff	exon	125604934	125605084	.	-	.	ID=exon-XM_030242521.2-5;Parent=rna-XM_030242521.2;Dbxref=GeneID:233871,GenBank:XM_030242521.2,MGI:MGI:2446242;gbkey=mRNA;gene=Atxn2l;product=ataxin 2-like%2C transcript variant X14;transcript_id=XM_030242521.2;extra_copy_number=0
CM058247.1	Liftoff	exon	125605314	125605385	.	-	.	ID=exon-XM_030242521.2-4;Parent=rna-XM_030242521.2;Dbxref=GeneID:233871,GenBank:XM_030242521.2,MGI:MGI:2446242;gbkey=mRNA;gene=Atxn2l;product=ataxin 2-like%2C transcript variant X14;transcript_id=XM_030242521.2;extra_copy_number=0
CM058247.1	Liftoff	exon	125605467	125605523	.	-	.	ID=exon-XM_030242521.2-3;Parent=rna-XM_030242521.2;Dbxref=GeneID:233871,GenBank:XM_030242521.2,MGI:MGI:2446242;gbkey=mRNA;gene=Atxn2l;product=ataxin 2-like%2C transcript variant X14;transcript_id=XM_030242521.2;extra_copy_number=0
CM058247.1	Liftoff	exon	125605633	125605669	.	-	.	ID=exon-XM_030242521.2-2;Parent=rna-XM_030242521.2;Dbxref=GeneID:233871,GenBank:XM_030242521.2,MGI:MGI:2446242;gbkey=mRNA;gene=Atxn2l;product=ataxin 2-like%2C transcript variant X14;transcript_id=XM_030242521.2;extra_copy_number=0
CM058247.1	Liftoff	exon	125606507	125606666	.	-	.	ID=exon-XM_030242521.2-1;Parent=rna-XM_030242521.2;Dbxref=GeneID:233871,GenBank:XM_030242521.2,MGI:MGI:2446242;gbkey=mRNA;gene=Atxn2l;product=ataxin 2-like%2C transcript variant X14;transcript_id=XM_030242521.2;extra_copy_number=0
CM058247.1	Liftoff	CDS	125596665	125596819	.	-	.	ID=cds-XP_030098381.1;Parent=rna-XM_030242521.2;Dbxref=GeneID:233871,GenBank:XP_030098381.1,MGI:MGI:2446242;Name=XP_030098381.1;gbkey=CDS;gene=Atxn2l;product=ataxin-2-like protein isoform X11;protein_id=XP_030098381.1;extra_copy_number=0
CM058247.1	Liftoff	CDS	125597023	125597212	.	-	.	ID=cds-XP_030098381.1;Parent=rna-XM_030242521.2;Dbxref=GeneID:233871,GenBank:XP_030098381.1,MGI:MGI:2446242;Name=XP_030098381.1;gbkey=CDS;gene=Atxn2l;product=ataxin-2-like protein isoform X11;protein_id=XP_030098381.1;extra_copy_number=0
CM058247.1	Liftoff	CDS	125597375	125597587	.	-	.	ID=cds-XP_030098381.1;Parent=rna-XM_030242521.2;Dbxref=GeneID:233871,GenBank:XP_030098381.1,MGI:MGI:2446242;Name=XP_030098381.1;gbkey=CDS;gene=Atxn2l;product=ataxin-2-like protein isoform X11;protein_id=XP_030098381.1;extra_copy_number=0
CM058247.1	Liftoff	CDS	125597764	125597885	.	-	.	ID=cds-XP_030098381.1;Parent=rna-XM_030242521.2;Dbxref=GeneID:233871,GenBank:XP_030098381.1,MGI:MGI:2446242;Name=XP_030098381.1;gbkey=CDS;gene=Atxn2l;product=ataxin-2-like protein isoform X11;protein_id=XP_030098381.1;extra_copy_number=0
CM058247.1	Liftoff	CDS	125597972	125598101	.	-	.	ID=cds-XP_030098381.1;Parent=rna-XM_030242521.2;Dbxref=GeneID:233871,GenBank:XP_030098381.1,MGI:MGI:2446242;Name=XP_030098381.1;gbkey=CDS;gene=Atxn2l;product=ataxin-2-like protein isoform X11;protein_id=XP_030098381.1;extra_copy_number=0
CM058247.1	Liftoff	CDS	125598350	125598540	.	-	.	ID=cds-XP_030098381.1;Parent=rna-XM_030242521.2;Dbxref=GeneID:233871,GenBank:XP_030098381.1,MGI:MGI:2446242;Name=XP_030098381.1;gbkey=CDS;gene=Atxn2l;product=ataxin-2-like protein isoform X11;protein_id=XP_030098381.1;extra_copy_number=0
CM058247.1	Liftoff	CDS	125598631	125598703	.	-	.	ID=cds-XP_030098381.1;Parent=rna-XM_030242521.2;Dbxref=GeneID:233871,GenBank:XP_030098381.1,MGI:MGI:2446242;Name=XP_030098381.1;gbkey=CDS;gene=Atxn2l;product=ataxin-2-like protein isoform X11;protein_id=XP_030098381.1;extra_copy_number=0
CM058247.1	Liftoff	CDS	125598788	125598934	.	-	.	ID=cds-XP_030098381.1;Parent=rna-XM_030242521.2;Dbxref=GeneID:233871,GenBank:XP_030098381.1,MGI:MGI:2446242;Name=XP_030098381.1;gbkey=CDS;gene=Atxn2l;product=ataxin-2-like protein isoform X11;protein_id=XP_030098381.1;extra_copy_number=0
CM058247.1	Liftoff	CDS	125599411	125599480	.	-	.	ID=cds-XP_030098381.1;Parent=rna-XM_030242521.2;Dbxref=GeneID:233871,GenBank:XP_030098381.1,MGI:MGI:2446242;Name=XP_030098381.1;gbkey=CDS;gene=Atxn2l;product=ataxin-2-like protein isoform X11;protein_id=XP_030098381.1;extra_copy_number=0
CM058247.1	Liftoff	CDS	125599571	125599866	.	-	.	ID=cds-XP_030098381.1;Parent=rna-XM_030242521.2;Dbxref=GeneID:233871,GenBank:XP_030098381.1,MGI:MGI:2446242;Name=XP_030098381.1;gbkey=CDS;gene=Atxn2l;product=ataxin-2-like protein isoform X11;protein_id=XP_030098381.1;extra_copy_number=0
CM058247.1	Liftoff	CDS	125600032	125600102	.	-	.	ID=cds-XP_030098381.1;Parent=rna-XM_030242521.2;Dbxref=GeneID:233871,GenBank:XP_030098381.1,MGI:MGI:2446242;Name=XP_030098381.1;gbkey=CDS;gene=Atxn2l;product=ataxin-2-like protein isoform X11;protein_id=XP_030098381.1;extra_copy_number=0
CM058247.1	Liftoff	CDS	125600500	125600571	.	-	.	ID=cds-XP_030098381.1;Parent=rna-XM_030242521.2;Dbxref=GeneID:233871,GenBank:XP_030098381.1,MGI:MGI:2446242;Name=XP_030098381.1;gbkey=CDS;gene=Atxn2l;product=ataxin-2-like protein isoform X11;protein_id=XP_030098381.1;extra_copy_number=0
CM058247.1	Liftoff	CDS	125600648	125600839	.	-	.	ID=cds-XP_030098381.1;Parent=rna-XM_030242521.2;Dbxref=GeneID:233871,GenBank:XP_030098381.1,MGI:MGI:2446242;Name=XP_030098381.1;gbkey=CDS;gene=Atxn2l;product=ataxin-2-like protein isoform X11;protein_id=XP_030098381.1;extra_copy_number=0
CM058247.1	Liftoff	CDS	125601465	125601575	.	-	.	ID=cds-XP_030098381.1;Parent=rna-XM_030242521.2;Dbxref=GeneID:233871,GenBank:XP_030098381.1,MGI:MGI:2446242;Name=XP_030098381.1;gbkey=CDS;gene=Atxn2l;product=ataxin-2-like protein isoform X11;protein_id=XP_030098381.1;extra_copy_number=0
CM058247.1	Liftoff	CDS	125601704	125601879	.	-	.	ID=cds-XP_030098381.1;Parent=rna-XM_030242521.2;Dbxref=GeneID:233871,GenBank:XP_030098381.1,MGI:MGI:2446242;Name=XP_030098381.1;gbkey=CDS;gene=Atxn2l;product=ataxin-2-like protein isoform X11;protein_id=XP_030098381.1;extra_copy_number=0
CM058247.1	Liftoff	CDS	125602316	125602516	.	-	.	ID=cds-XP_030098381.1;Parent=rna-XM_030242521.2;Dbxref=GeneID:233871,GenBank:XP_030098381.1,MGI:MGI:2446242;Name=XP_030098381.1;gbkey=CDS;gene=Atxn2l;product=ataxin-2-like protein isoform X11;protein_id=XP_030098381.1;extra_copy_number=0
CM058247.1	Liftoff	CDS	125603361	125603452	.	-	.	ID=cds-XP_030098381.1;Parent=rna-XM_030242521.2;Dbxref=GeneID:233871,GenBank:XP_030098381.1,MGI:MGI:2446242;Name=XP_030098381.1;gbkey=CDS;gene=Atxn2l;product=ataxin-2-like protein isoform X11;protein_id=XP_030098381.1;extra_copy_number=0
CM058247.1	Liftoff	CDS	125604340	125604464	.	-	.	ID=cds-XP_030098381.1;Parent=rna-XM_030242521.2;Dbxref=GeneID:233871,GenBank:XP_030098381.1,MGI:MGI:2446242;Name=XP_030098381.1;gbkey=CDS;gene=Atxn2l;product=ataxin-2-like protein isoform X11;protein_id=XP_030098381.1;extra_copy_number=0
CM058247.1	Liftoff	CDS	125604934	125605084	.	-	.	ID=cds-XP_030098381.1;Parent=rna-XM_030242521.2;Dbxref=GeneID:233871,GenBank:XP_030098381.1,MGI:MGI:2446242;Name=XP_030098381.1;gbkey=CDS;gene=Atxn2l;product=ataxin-2-like protein isoform X11;protein_id=XP_030098381.1;extra_copy_number=0
CM058247.1	Liftoff	CDS	125605314	125605385	.	-	.	ID=cds-XP_030098381.1;Parent=rna-XM_030242521.2;Dbxref=GeneID:233871,GenBank:XP_030098381.1,MGI:MGI:2446242;Name=XP_030098381.1;gbkey=CDS;gene=Atxn2l;product=ataxin-2-like protein isoform X11;protein_id=XP_030098381.1;extra_copy_number=0
CM058247.1	Liftoff	CDS	125605467	125605523	.	-	.	ID=cds-XP_030098381.1;Parent=rna-XM_030242521.2;Dbxref=GeneID:233871,GenBank:XP_030098381.1,MGI:MGI:2446242;Name=XP_030098381.1;gbkey=CDS;gene=Atxn2l;product=ataxin-2-like protein isoform X11;protein_id=XP_030098381.1;extra_copy_number=0
CM058247.1	Liftoff	CDS	125605633	125605669	.	-	.	ID=cds-XP_030098381.1;Parent=rna-XM_030242521.2;Dbxref=GeneID:233871,GenBank:XP_030098381.1,MGI:MGI:2446242;Name=XP_030098381.1;gbkey=CDS;gene=Atxn2l;product=ataxin-2-like protein isoform X11;protein_id=XP_030098381.1;extra_copy_number=0
CM058247.1	Liftoff	CDS	125606507	125606541	.	-	.	ID=cds-XP_030098381.1;Parent=rna-XM_030242521.2;Dbxref=GeneID:233871,GenBank:XP_030098381.1,MGI:MGI:2446242;Name=XP_030098381.1;gbkey=CDS;gene=Atxn2l;product=ataxin-2-like protein isoform X11;protein_id=XP_030098381.1;extra_copy_number=0
CM058247.1	Liftoff	mRNA	125595919	125606666	.	-	.	ID=rna-XM_030242522.2;Parent=gene-Atxn2l;Dbxref=GeneID:233871,GenBank:XM_030242522.2,MGI:MGI:2446242;Name=XM_030242522.2;gbkey=mRNA;gene=Atxn2l;model_evidence=Supporting evidence includes similarity to: 1 mRNA%2C 35 ESTs%2C 1 Protein%2C 1848 long SRA reads%2C and 100%25 coverage of the annotated genomic feature by RNAseq alignments%2C including 54 samples with support for all annotated introns;product=ataxin 2-like%2C transcript variant X15;transcript_id=XM_030242522.2;matches_ref_protein=True;valid_ORF=True;extra_copy_number=0
CM058247.1	Liftoff	exon	125595919	125596426	.	-	.	ID=exon-XM_030242522.2-24;Parent=rna-XM_030242522.2;Dbxref=GeneID:233871,GenBank:XM_030242522.2,MGI:MGI:2446242;gbkey=mRNA;gene=Atxn2l;product=ataxin 2-like%2C transcript variant X15;transcript_id=XM_030242522.2;extra_copy_number=0
CM058247.1	Liftoff	exon	125596660	125596819	.	-	.	ID=exon-XM_030242522.2-23;Parent=rna-XM_030242522.2;Dbxref=GeneID:233871,GenBank:XM_030242522.2,MGI:MGI:2446242;gbkey=mRNA;gene=Atxn2l;product=ataxin 2-like%2C transcript variant X15;transcript_id=XM_030242522.2;extra_copy_number=0
CM058247.1	Liftoff	exon	125597023	125597212	.	-	.	ID=exon-XM_030242522.2-22;Parent=rna-XM_030242522.2;Dbxref=GeneID:233871,GenBank:XM_030242522.2,MGI:MGI:2446242;gbkey=mRNA;gene=Atxn2l;product=ataxin 2-like%2C transcript variant X15;transcript_id=XM_030242522.2;extra_copy_number=0
CM058247.1	Liftoff	exon	125597375	125597587	.	-	.	ID=exon-XM_030242522.2-21;Parent=rna-XM_030242522.2;Dbxref=GeneID:233871,GenBank:XM_030242522.2,MGI:MGI:2446242;gbkey=mRNA;gene=Atxn2l;product=ataxin 2-like%2C transcript variant X15;transcript_id=XM_030242522.2;extra_copy_number=0
CM058247.1	Liftoff	exon	125597764	125597885	.	-	.	ID=exon-XM_030242522.2-20;Parent=rna-XM_030242522.2;Dbxref=GeneID:233871,GenBank:XM_030242522.2,MGI:MGI:2446242;gbkey=mRNA;gene=Atxn2l;product=ataxin 2-like%2C transcript variant X15;transcript_id=XM_030242522.2;extra_copy_number=0
CM058247.1	Liftoff	exon	125597972	125598101	.	-	.	ID=exon-XM_030242522.2-19;Parent=rna-XM_030242522.2;Dbxref=GeneID:233871,GenBank:XM_030242522.2,MGI:MGI:2446242;gbkey=mRNA;gene=Atxn2l;product=ataxin 2-like%2C transcript variant X15;transcript_id=XM_030242522.2;extra_copy_number=0
CM058247.1	Liftoff	exon	125598350	125598540	.	-	.	ID=exon-XM_030242522.2-18;Parent=rna-XM_030242522.2;Dbxref=GeneID:233871,GenBank:XM_030242522.2,MGI:MGI:2446242;gbkey=mRNA;gene=Atxn2l;product=ataxin 2-like%2C transcript variant X15;transcript_id=XM_030242522.2;extra_copy_number=0
CM058247.1	Liftoff	exon	125598631	125598703	.	-	.	ID=exon-XM_030242522.2-17;Parent=rna-XM_030242522.2;Dbxref=GeneID:233871,GenBank:XM_030242522.2,MGI:MGI:2446242;gbkey=mRNA;gene=Atxn2l;product=ataxin 2-like%2C transcript variant X15;transcript_id=XM_030242522.2;extra_copy_number=0
CM058247.1	Liftoff	exon	125598788	125598934	.	-	.	ID=exon-XM_030242522.2-16;Parent=rna-XM_030242522.2;Dbxref=GeneID:233871,GenBank:XM_030242522.2,MGI:MGI:2446242;gbkey=mRNA;gene=Atxn2l;product=ataxin 2-like%2C transcript variant X15;transcript_id=XM_030242522.2;extra_copy_number=0
CM058247.1	Liftoff	exon	125599411	125599480	.	-	.	ID=exon-XM_030242522.2-15;Parent=rna-XM_030242522.2;Dbxref=GeneID:233871,GenBank:XM_030242522.2,MGI:MGI:2446242;gbkey=mRNA;gene=Atxn2l;product=ataxin 2-like%2C transcript variant X15;transcript_id=XM_030242522.2;extra_copy_number=0
CM058247.1	Liftoff	exon	125599571	125599866	.	-	.	ID=exon-XM_030242522.2-14;Parent=rna-XM_030242522.2;Dbxref=GeneID:233871,GenBank:XM_030242522.2,MGI:MGI:2446242;gbkey=mRNA;gene=Atxn2l;product=ataxin 2-like%2C transcript variant X15;transcript_id=XM_030242522.2;extra_copy_number=0
CM058247.1	Liftoff	exon	125600032	125600102	.	-	.	ID=exon-XM_030242522.2-13;Parent=rna-XM_030242522.2;Dbxref=GeneID:233871,GenBank:XM_030242522.2,MGI:MGI:2446242;gbkey=mRNA;gene=Atxn2l;product=ataxin 2-like%2C transcript variant X15;transcript_id=XM_030242522.2;extra_copy_number=0
CM058247.1	Liftoff	exon	125600500	125600571	.	-	.	ID=exon-XM_030242522.2-12;Parent=rna-XM_030242522.2;Dbxref=GeneID:233871,GenBank:XM_030242522.2,MGI:MGI:2446242;gbkey=mRNA;gene=Atxn2l;product=ataxin 2-like%2C transcript variant X15;transcript_id=XM_030242522.2;extra_copy_number=0
CM058247.1	Liftoff	exon	125600648	125600839	.	-	.	ID=exon-XM_030242522.2-11;Parent=rna-XM_030242522.2;Dbxref=GeneID:233871,GenBank:XM_030242522.2,MGI:MGI:2446242;gbkey=mRNA;gene=Atxn2l;product=ataxin 2-like%2C transcript variant X15;transcript_id=XM_030242522.2;extra_copy_number=0
CM058247.1	Liftoff	exon	125601465	125601575	.	-	.	ID=exon-XM_030242522.2-10;Parent=rna-XM_030242522.2;Dbxref=GeneID:233871,GenBank:XM_030242522.2,MGI:MGI:2446242;gbkey=mRNA;gene=Atxn2l;product=ataxin 2-like%2C transcript variant X15;transcript_id=XM_030242522.2;extra_copy_number=0
CM058247.1	Liftoff	exon	125601704	125601879	.	-	.	ID=exon-XM_030242522.2-9;Parent=rna-XM_030242522.2;Dbxref=GeneID:233871,GenBank:XM_030242522.2,MGI:MGI:2446242;gbkey=mRNA;gene=Atxn2l;product=ataxin 2-like%2C transcript variant X15;transcript_id=XM_030242522.2;extra_copy_number=0
CM058247.1	Liftoff	exon	125602316	125602516	.	-	.	ID=exon-XM_030242522.2-8;Parent=rna-XM_030242522.2;Dbxref=GeneID:233871,GenBank:XM_030242522.2,MGI:MGI:2446242;gbkey=mRNA;gene=Atxn2l;product=ataxin 2-like%2C transcript variant X15;transcript_id=XM_030242522.2;extra_copy_number=0
CM058247.1	Liftoff	exon	125603361	125603452	.	-	.	ID=exon-XM_030242522.2-7;Parent=rna-XM_030242522.2;Dbxref=GeneID:233871,GenBank:XM_030242522.2,MGI:MGI:2446242;gbkey=mRNA;gene=Atxn2l;product=ataxin 2-like%2C transcript variant X15;transcript_id=XM_030242522.2;extra_copy_number=0
CM058247.1	Liftoff	exon	125604340	125604464	.	-	.	ID=exon-XM_030242522.2-6;Parent=rna-XM_030242522.2;Dbxref=GeneID:233871,GenBank:XM_030242522.2,MGI:MGI:2446242;gbkey=mRNA;gene=Atxn2l;product=ataxin 2-like%2C transcript variant X15;transcript_id=XM_030242522.2;extra_copy_number=0
CM058247.1	Liftoff	exon	125604934	125605084	.	-	.	ID=exon-XM_030242522.2-5;Parent=rna-XM_030242522.2;Dbxref=GeneID:233871,GenBank:XM_030242522.2,MGI:MGI:2446242;gbkey=mRNA;gene=Atxn2l;product=ataxin 2-like%2C transcript variant X15;transcript_id=XM_030242522.2;extra_copy_number=0
CM058247.1	Liftoff	exon	125605314	125605385	.	-	.	ID=exon-XM_030242522.2-4;Parent=rna-XM_030242522.2;Dbxref=GeneID:233871,GenBank:XM_030242522.2,MGI:MGI:2446242;gbkey=mRNA;gene=Atxn2l;product=ataxin 2-like%2C transcript variant X15;transcript_id=XM_030242522.2;extra_copy_number=0
CM058247.1	Liftoff	exon	125605467	125605523	.	-	.	ID=exon-XM_030242522.2-3;Parent=rna-XM_030242522.2;Dbxref=GeneID:233871,GenBank:XM_030242522.2,MGI:MGI:2446242;gbkey=mRNA;gene=Atxn2l;product=ataxin 2-like%2C transcript variant X15;transcript_id=XM_030242522.2;extra_copy_number=0
CM058247.1	Liftoff	exon	125605633	125605669	.	-	.	ID=exon-XM_030242522.2-2;Parent=rna-XM_030242522.2;Dbxref=GeneID:233871,GenBank:XM_030242522.2,MGI:MGI:2446242;gbkey=mRNA;gene=Atxn2l;product=ataxin 2-like%2C transcript variant X15;transcript_id=XM_030242522.2;extra_copy_number=0
CM058247.1	Liftoff	exon	125606507	125606666	.	-	.	ID=exon-XM_030242522.2-1;Parent=rna-XM_030242522.2;Dbxref=GeneID:233871,GenBank:XM_030242522.2,MGI:MGI:2446242;gbkey=mRNA;gene=Atxn2l;product=ataxin 2-like%2C transcript variant X15;transcript_id=XM_030242522.2;extra_copy_number=0
CM058247.1	Liftoff	CDS	125596665	125596819	.	-	.	ID=cds-XP_030098382.1;Parent=rna-XM_030242522.2;Dbxref=GeneID:233871,GenBank:XP_030098382.1,MGI:MGI:2446242;Name=XP_030098382.1;gbkey=CDS;gene=Atxn2l;product=ataxin-2-like protein isoform X11;protein_id=XP_030098382.1;extra_copy_number=0
CM058247.1	Liftoff	CDS	125597023	125597212	.	-	.	ID=cds-XP_030098382.1;Parent=rna-XM_030242522.2;Dbxref=GeneID:233871,GenBank:XP_030098382.1,MGI:MGI:2446242;Name=XP_030098382.1;gbkey=CDS;gene=Atxn2l;product=ataxin-2-like protein isoform X11;protein_id=XP_030098382.1;extra_copy_number=0
CM058247.1	Liftoff	CDS	125597375	125597587	.	-	.	ID=cds-XP_030098382.1;Parent=rna-XM_030242522.2;Dbxref=GeneID:233871,GenBank:XP_030098382.1,MGI:MGI:2446242;Name=XP_030098382.1;gbkey=CDS;gene=Atxn2l;product=ataxin-2-like protein isoform X11;protein_id=XP_030098382.1;extra_copy_number=0
CM058247.1	Liftoff	CDS	125597764	125597885	.	-	.	ID=cds-XP_030098382.1;Parent=rna-XM_030242522.2;Dbxref=GeneID:233871,GenBank:XP_030098382.1,MGI:MGI:2446242;Name=XP_030098382.1;gbkey=CDS;gene=Atxn2l;product=ataxin-2-like protein isoform X11;protein_id=XP_030098382.1;extra_copy_number=0
CM058247.1	Liftoff	CDS	125597972	125598101	.	-	.	ID=cds-XP_030098382.1;Parent=rna-XM_030242522.2;Dbxref=GeneID:233871,GenBank:XP_030098382.1,MGI:MGI:2446242;Name=XP_030098382.1;gbkey=CDS;gene=Atxn2l;product=ataxin-2-like protein isoform X11;protein_id=XP_030098382.1;extra_copy_number=0
CM058247.1	Liftoff	CDS	125598350	125598540	.	-	.	ID=cds-XP_030098382.1;Parent=rna-XM_030242522.2;Dbxref=GeneID:233871,GenBank:XP_030098382.1,MGI:MGI:2446242;Name=XP_030098382.1;gbkey=CDS;gene=Atxn2l;product=ataxin-2-like protein isoform X11;protein_id=XP_030098382.1;extra_copy_number=0
CM058247.1	Liftoff	CDS	125598631	125598703	.	-	.	ID=cds-XP_030098382.1;Parent=rna-XM_030242522.2;Dbxref=GeneID:233871,GenBank:XP_030098382.1,MGI:MGI:2446242;Name=XP_030098382.1;gbkey=CDS;gene=Atxn2l;product=ataxin-2-like protein isoform X11;protein_id=XP_030098382.1;extra_copy_number=0
CM058247.1	Liftoff	CDS	125598788	125598934	.	-	.	ID=cds-XP_030098382.1;Parent=rna-XM_030242522.2;Dbxref=GeneID:233871,GenBank:XP_030098382.1,MGI:MGI:2446242;Name=XP_030098382.1;gbkey=CDS;gene=Atxn2l;product=ataxin-2-like protein isoform X11;protein_id=XP_030098382.1;extra_copy_number=0
CM058247.1	Liftoff	CDS	125599411	125599480	.	-	.	ID=cds-XP_030098382.1;Parent=rna-XM_030242522.2;Dbxref=GeneID:233871,GenBank:XP_030098382.1,MGI:MGI:2446242;Name=XP_030098382.1;gbkey=CDS;gene=Atxn2l;product=ataxin-2-like protein isoform X11;protein_id=XP_030098382.1;extra_copy_number=0
CM058247.1	Liftoff	CDS	125599571	125599866	.	-	.	ID=cds-XP_030098382.1;Parent=rna-XM_030242522.2;Dbxref=GeneID:233871,GenBank:XP_030098382.1,MGI:MGI:2446242;Name=XP_030098382.1;gbkey=CDS;gene=Atxn2l;product=ataxin-2-like protein isoform X11;protein_id=XP_030098382.1;extra_copy_number=0
CM058247.1	Liftoff	CDS	125600032	125600102	.	-	.	ID=cds-XP_030098382.1;Parent=rna-XM_030242522.2;Dbxref=GeneID:233871,GenBank:XP_030098382.1,MGI:MGI:2446242;Name=XP_030098382.1;gbkey=CDS;gene=Atxn2l;product=ataxin-2-like protein isoform X11;protein_id=XP_030098382.1;extra_copy_number=0
CM058247.1	Liftoff	CDS	125600500	125600571	.	-	.	ID=cds-XP_030098382.1;Parent=rna-XM_030242522.2;Dbxref=GeneID:233871,GenBank:XP_030098382.1,MGI:MGI:2446242;Name=XP_030098382.1;gbkey=CDS;gene=Atxn2l;product=ataxin-2-like protein isoform X11;protein_id=XP_030098382.1;extra_copy_number=0
CM058247.1	Liftoff	CDS	125600648	125600839	.	-	.	ID=cds-XP_030098382.1;Parent=rna-XM_030242522.2;Dbxref=GeneID:233871,GenBank:XP_030098382.1,MGI:MGI:2446242;Name=XP_030098382.1;gbkey=CDS;gene=Atxn2l;product=ataxin-2-like protein isoform X11;protein_id=XP_030098382.1;extra_copy_number=0
CM058247.1	Liftoff	CDS	125601465	125601575	.	-	.	ID=cds-XP_030098382.1;Parent=rna-XM_030242522.2;Dbxref=GeneID:233871,GenBank:XP_030098382.1,MGI:MGI:2446242;Name=XP_030098382.1;gbkey=CDS;gene=Atxn2l;product=ataxin-2-like protein isoform X11;protein_id=XP_030098382.1;extra_copy_number=0
CM058247.1	Liftoff	CDS	125601704	125601879	.	-	.	ID=cds-XP_030098382.1;Parent=rna-XM_030242522.2;Dbxref=GeneID:233871,GenBank:XP_030098382.1,MGI:MGI:2446242;Name=XP_030098382.1;gbkey=CDS;gene=Atxn2l;product=ataxin-2-like protein isoform X11;protein_id=XP_030098382.1;extra_copy_number=0
CM058247.1	Liftoff	CDS	125602316	125602516	.	-	.	ID=cds-XP_030098382.1;Parent=rna-XM_030242522.2;Dbxref=GeneID:233871,GenBank:XP_030098382.1,MGI:MGI:2446242;Name=XP_030098382.1;gbkey=CDS;gene=Atxn2l;product=ataxin-2-like protein isoform X11;protein_id=XP_030098382.1;extra_copy_number=0
CM058247.1	Liftoff	CDS	125603361	125603452	.	-	.	ID=cds-XP_030098382.1;Parent=rna-XM_030242522.2;Dbxref=GeneID:233871,GenBank:XP_030098382.1,MGI:MGI:2446242;Name=XP_030098382.1;gbkey=CDS;gene=Atxn2l;product=ataxin-2-like protein isoform X11;protein_id=XP_030098382.1;extra_copy_number=0
CM058247.1	Liftoff	CDS	125604340	125604464	.	-	.	ID=cds-XP_030098382.1;Parent=rna-XM_030242522.2;Dbxref=GeneID:233871,GenBank:XP_030098382.1,MGI:MGI:2446242;Name=XP_030098382.1;gbkey=CDS;gene=Atxn2l;product=ataxin-2-like protein isoform X11;protein_id=XP_030098382.1;extra_copy_number=0
CM058247.1	Liftoff	CDS	125604934	125605084	.	-	.	ID=cds-XP_030098382.1;Parent=rna-XM_030242522.2;Dbxref=GeneID:233871,GenBank:XP_030098382.1,MGI:MGI:2446242;Name=XP_030098382.1;gbkey=CDS;gene=Atxn2l;product=ataxin-2-like protein isoform X11;protein_id=XP_030098382.1;extra_copy_number=0
CM058247.1	Liftoff	CDS	125605314	125605385	.	-	.	ID=cds-XP_030098382.1;Parent=rna-XM_030242522.2;Dbxref=GeneID:233871,GenBank:XP_030098382.1,MGI:MGI:2446242;Name=XP_030098382.1;gbkey=CDS;gene=Atxn2l;product=ataxin-2-like protein isoform X11;protein_id=XP_030098382.1;extra_copy_number=0
CM058247.1	Liftoff	CDS	125605467	125605523	.	-	.	ID=cds-XP_030098382.1;Parent=rna-XM_030242522.2;Dbxref=GeneID:233871,GenBank:XP_030098382.1,MGI:MGI:2446242;Name=XP_030098382.1;gbkey=CDS;gene=Atxn2l;product=ataxin-2-like protein isoform X11;protein_id=XP_030098382.1;extra_copy_number=0
CM058247.1	Liftoff	CDS	125605633	125605669	.	-	.	ID=cds-XP_030098382.1;Parent=rna-XM_030242522.2;Dbxref=GeneID:233871,GenBank:XP_030098382.1,MGI:MGI:2446242;Name=XP_030098382.1;gbkey=CDS;gene=Atxn2l;product=ataxin-2-like protein isoform X11;protein_id=XP_030098382.1;extra_copy_number=0
CM058247.1	Liftoff	CDS	125606507	125606541	.	-	.	ID=cds-XP_030098382.1;Parent=rna-XM_030242522.2;Dbxref=GeneID:233871,GenBank:XP_030098382.1,MGI:MGI:2446242;Name=XP_030098382.1;gbkey=CDS;gene=Atxn2l;product=ataxin-2-like protein isoform X11;protein_id=XP_030098382.1;extra_copy_number=0
CM058247.1	Liftoff	mRNA	125595919	125606536	.	-	.	ID=rna-XM_030242524.1;Parent=gene-Atxn2l;Dbxref=GeneID:233871,GenBank:XM_030242524.1,MGI:MGI:2446242;Name=XM_030242524.1;gbkey=mRNA;gene=Atxn2l;model_evidence=Supporting evidence includes similarity to: 1 mRNA%2C 32 ESTs%2C 1767 long SRA reads%2C and 99%25 coverage of the annotated genomic feature by RNAseq alignments%2C including 32 samples with support for all annotated introns;product=ataxin 2-like%2C transcript variant X18;transcript_id=XM_030242524.1;matches_ref_protein=True;valid_ORF=True;extra_copy_number=0
CM058247.1	Liftoff	exon	125595919	125596819	.	-	.	ID=exon-XM_030242524.1-23;Parent=rna-XM_030242524.1;Dbxref=GeneID:233871,GenBank:XM_030242524.1,MGI:MGI:2446242;gbkey=mRNA;gene=Atxn2l;product=ataxin 2-like%2C transcript variant X18;transcript_id=XM_030242524.1;extra_copy_number=0
CM058247.1	Liftoff	exon	125596969	125597212	.	-	.	ID=exon-XM_030242524.1-22;Parent=rna-XM_030242524.1;Dbxref=GeneID:233871,GenBank:XM_030242524.1,MGI:MGI:2446242;gbkey=mRNA;gene=Atxn2l;product=ataxin 2-like%2C transcript variant X18;transcript_id=XM_030242524.1;extra_copy_number=0
CM058247.1	Liftoff	exon	125597375	125597587	.	-	.	ID=exon-XM_030242524.1-21;Parent=rna-XM_030242524.1;Dbxref=GeneID:233871,GenBank:XM_030242524.1,MGI:MGI:2446242;gbkey=mRNA;gene=Atxn2l;product=ataxin 2-like%2C transcript variant X18;transcript_id=XM_030242524.1;extra_copy_number=0
CM058247.1	Liftoff	exon	125597764	125597885	.	-	.	ID=exon-XM_030242524.1-20;Parent=rna-XM_030242524.1;Dbxref=GeneID:233871,GenBank:XM_030242524.1,MGI:MGI:2446242;gbkey=mRNA;gene=Atxn2l;product=ataxin 2-like%2C transcript variant X18;transcript_id=XM_030242524.1;extra_copy_number=0
CM058247.1	Liftoff	exon	125597972	125598101	.	-	.	ID=exon-XM_030242524.1-19;Parent=rna-XM_030242524.1;Dbxref=GeneID:233871,GenBank:XM_030242524.1,MGI:MGI:2446242;gbkey=mRNA;gene=Atxn2l;product=ataxin 2-like%2C transcript variant X18;transcript_id=XM_030242524.1;extra_copy_number=0
CM058247.1	Liftoff	exon	125598350	125598540	.	-	.	ID=exon-XM_030242524.1-18;Parent=rna-XM_030242524.1;Dbxref=GeneID:233871,GenBank:XM_030242524.1,MGI:MGI:2446242;gbkey=mRNA;gene=Atxn2l;product=ataxin 2-like%2C transcript variant X18;transcript_id=XM_030242524.1;extra_copy_number=0
CM058247.1	Liftoff	exon	125598631	125598703	.	-	.	ID=exon-XM_030242524.1-17;Parent=rna-XM_030242524.1;Dbxref=GeneID:233871,GenBank:XM_030242524.1,MGI:MGI:2446242;gbkey=mRNA;gene=Atxn2l;product=ataxin 2-like%2C transcript variant X18;transcript_id=XM_030242524.1;extra_copy_number=0
CM058247.1	Liftoff	exon	125598788	125598934	.	-	.	ID=exon-XM_030242524.1-16;Parent=rna-XM_030242524.1;Dbxref=GeneID:233871,GenBank:XM_030242524.1,MGI:MGI:2446242;gbkey=mRNA;gene=Atxn2l;product=ataxin 2-like%2C transcript variant X18;transcript_id=XM_030242524.1;extra_copy_number=0
CM058247.1	Liftoff	exon	125599411	125599480	.	-	.	ID=exon-XM_030242524.1-15;Parent=rna-XM_030242524.1;Dbxref=GeneID:233871,GenBank:XM_030242524.1,MGI:MGI:2446242;gbkey=mRNA;gene=Atxn2l;product=ataxin 2-like%2C transcript variant X18;transcript_id=XM_030242524.1;extra_copy_number=0
CM058247.1	Liftoff	exon	125599571	125599866	.	-	.	ID=exon-XM_030242524.1-14;Parent=rna-XM_030242524.1;Dbxref=GeneID:233871,GenBank:XM_030242524.1,MGI:MGI:2446242;gbkey=mRNA;gene=Atxn2l;product=ataxin 2-like%2C transcript variant X18;transcript_id=XM_030242524.1;extra_copy_number=0
CM058247.1	Liftoff	exon	125600032	125600102	.	-	.	ID=exon-XM_030242524.1-13;Parent=rna-XM_030242524.1;Dbxref=GeneID:233871,GenBank:XM_030242524.1,MGI:MGI:2446242;gbkey=mRNA;gene=Atxn2l;product=ataxin 2-like%2C transcript variant X18;transcript_id=XM_030242524.1;extra_copy_number=0
CM058247.1	Liftoff	exon	125600500	125600571	.	-	.	ID=exon-XM_030242524.1-12;Parent=rna-XM_030242524.1;Dbxref=GeneID:233871,GenBank:XM_030242524.1,MGI:MGI:2446242;gbkey=mRNA;gene=Atxn2l;product=ataxin 2-like%2C transcript variant X18;transcript_id=XM_030242524.1;extra_copy_number=0
CM058247.1	Liftoff	exon	125600648	125600839	.	-	.	ID=exon-XM_030242524.1-11;Parent=rna-XM_030242524.1;Dbxref=GeneID:233871,GenBank:XM_030242524.1,MGI:MGI:2446242;gbkey=mRNA;gene=Atxn2l;product=ataxin 2-like%2C transcript variant X18;transcript_id=XM_030242524.1;extra_copy_number=0
CM058247.1	Liftoff	exon	125601465	125601575	.	-	.	ID=exon-XM_030242524.1-10;Parent=rna-XM_030242524.1;Dbxref=GeneID:233871,GenBank:XM_030242524.1,MGI:MGI:2446242;gbkey=mRNA;gene=Atxn2l;product=ataxin 2-like%2C transcript variant X18;transcript_id=XM_030242524.1;extra_copy_number=0
CM058247.1	Liftoff	exon	125601704	125601879	.	-	.	ID=exon-XM_030242524.1-9;Parent=rna-XM_030242524.1;Dbxref=GeneID:233871,GenBank:XM_030242524.1,MGI:MGI:2446242;gbkey=mRNA;gene=Atxn2l;product=ataxin 2-like%2C transcript variant X18;transcript_id=XM_030242524.1;extra_copy_number=0
CM058247.1	Liftoff	exon	125602316	125602516	.	-	.	ID=exon-XM_030242524.1-8;Parent=rna-XM_030242524.1;Dbxref=GeneID:233871,GenBank:XM_030242524.1,MGI:MGI:2446242;gbkey=mRNA;gene=Atxn2l;product=ataxin 2-like%2C transcript variant X18;transcript_id=XM_030242524.1;extra_copy_number=0
CM058247.1	Liftoff	exon	125603361	125603452	.	-	.	ID=exon-XM_030242524.1-7;Parent=rna-XM_030242524.1;Dbxref=GeneID:233871,GenBank:XM_030242524.1,MGI:MGI:2446242;gbkey=mRNA;gene=Atxn2l;product=ataxin 2-like%2C transcript variant X18;transcript_id=XM_030242524.1;extra_copy_number=0
CM058247.1	Liftoff	exon	125604340	125604464	.	-	.	ID=exon-XM_030242524.1-6;Parent=rna-XM_030242524.1;Dbxref=GeneID:233871,GenBank:XM_030242524.1,MGI:MGI:2446242;gbkey=mRNA;gene=Atxn2l;product=ataxin 2-like%2C transcript variant X18;transcript_id=XM_030242524.1;extra_copy_number=0
CM058247.1	Liftoff	exon	125604934	125605084	.	-	.	ID=exon-XM_030242524.1-5;Parent=rna-XM_030242524.1;Dbxref=GeneID:233871,GenBank:XM_030242524.1,MGI:MGI:2446242;gbkey=mRNA;gene=Atxn2l;product=ataxin 2-like%2C transcript variant X18;transcript_id=XM_030242524.1;extra_copy_number=0
CM058247.1	Liftoff	exon	125605314	125605385	.	-	.	ID=exon-XM_030242524.1-4;Parent=rna-XM_030242524.1;Dbxref=GeneID:233871,GenBank:XM_030242524.1,MGI:MGI:2446242;gbkey=mRNA;gene=Atxn2l;product=ataxin 2-like%2C transcript variant X18;transcript_id=XM_030242524.1;extra_copy_number=0
CM058247.1	Liftoff	exon	125605467	125605523	.	-	.	ID=exon-XM_030242524.1-3;Parent=rna-XM_030242524.1;Dbxref=GeneID:233871,GenBank:XM_030242524.1,MGI:MGI:2446242;gbkey=mRNA;gene=Atxn2l;product=ataxin 2-like%2C transcript variant X18;transcript_id=XM_030242524.1;extra_copy_number=0
CM058247.1	Liftoff	exon	125605633	125605669	.	-	.	ID=exon-XM_030242524.1-2;Parent=rna-XM_030242524.1;Dbxref=GeneID:233871,GenBank:XM_030242524.1,MGI:MGI:2446242;gbkey=mRNA;gene=Atxn2l;product=ataxin 2-like%2C transcript variant X18;transcript_id=XM_030242524.1;extra_copy_number=0
CM058247.1	Liftoff	exon	125606441	125606536	.	-	.	ID=exon-XM_030242524.1-1;Parent=rna-XM_030242524.1;Dbxref=GeneID:233871,GenBank:XM_030242524.1,MGI:MGI:2446242;gbkey=mRNA;gene=Atxn2l;product=ataxin 2-like%2C transcript variant X18;transcript_id=XM_030242524.1;extra_copy_number=0
CM058247.1	Liftoff	CDS	125596665	125596819	.	-	.	ID=cds-XP_030098384.1;Parent=rna-XM_030242524.1;Dbxref=GeneID:233871,GenBank:XP_030098384.1,MGI:MGI:2446242;Name=XP_030098384.1;gbkey=CDS;gene=Atxn2l;product=ataxin-2-like protein isoform X14;protein_id=XP_030098384.1;extra_copy_number=0
CM058247.1	Liftoff	CDS	125596969	125597212	.	-	.	ID=cds-XP_030098384.1;Parent=rna-XM_030242524.1;Dbxref=GeneID:233871,GenBank:XP_030098384.1,MGI:MGI:2446242;Name=XP_030098384.1;gbkey=CDS;gene=Atxn2l;product=ataxin-2-like protein isoform X14;protein_id=XP_030098384.1;extra_copy_number=0
CM058247.1	Liftoff	CDS	125597375	125597587	.	-	.	ID=cds-XP_030098384.1;Parent=rna-XM_030242524.1;Dbxref=GeneID:233871,GenBank:XP_030098384.1,MGI:MGI:2446242;Name=XP_030098384.1;gbkey=CDS;gene=Atxn2l;product=ataxin-2-like protein isoform X14;protein_id=XP_030098384.1;extra_copy_number=0
CM058247.1	Liftoff	CDS	125597764	125597885	.	-	.	ID=cds-XP_030098384.1;Parent=rna-XM_030242524.1;Dbxref=GeneID:233871,GenBank:XP_030098384.1,MGI:MGI:2446242;Name=XP_030098384.1;gbkey=CDS;gene=Atxn2l;product=ataxin-2-like protein isoform X14;protein_id=XP_030098384.1;extra_copy_number=0
CM058247.1	Liftoff	CDS	125597972	125598101	.	-	.	ID=cds-XP_030098384.1;Parent=rna-XM_030242524.1;Dbxref=GeneID:233871,GenBank:XP_030098384.1,MGI:MGI:2446242;Name=XP_030098384.1;gbkey=CDS;gene=Atxn2l;product=ataxin-2-like protein isoform X14;protein_id=XP_030098384.1;extra_copy_number=0
CM058247.1	Liftoff	CDS	125598350	125598540	.	-	.	ID=cds-XP_030098384.1;Parent=rna-XM_030242524.1;Dbxref=GeneID:233871,GenBank:XP_030098384.1,MGI:MGI:2446242;Name=XP_030098384.1;gbkey=CDS;gene=Atxn2l;product=ataxin-2-like protein isoform X14;protein_id=XP_030098384.1;extra_copy_number=0
CM058247.1	Liftoff	CDS	125598631	125598703	.	-	.	ID=cds-XP_030098384.1;Parent=rna-XM_030242524.1;Dbxref=GeneID:233871,GenBank:XP_030098384.1,MGI:MGI:2446242;Name=XP_030098384.1;gbkey=CDS;gene=Atxn2l;product=ataxin-2-like protein isoform X14;protein_id=XP_030098384.1;extra_copy_number=0
CM058247.1	Liftoff	CDS	125598788	125598934	.	-	.	ID=cds-XP_030098384.1;Parent=rna-XM_030242524.1;Dbxref=GeneID:233871,GenBank:XP_030098384.1,MGI:MGI:2446242;Name=XP_030098384.1;gbkey=CDS;gene=Atxn2l;product=ataxin-2-like protein isoform X14;protein_id=XP_030098384.1;extra_copy_number=0
CM058247.1	Liftoff	CDS	125599411	125599480	.	-	.	ID=cds-XP_030098384.1;Parent=rna-XM_030242524.1;Dbxref=GeneID:233871,GenBank:XP_030098384.1,MGI:MGI:2446242;Name=XP_030098384.1;gbkey=CDS;gene=Atxn2l;product=ataxin-2-like protein isoform X14;protein_id=XP_030098384.1;extra_copy_number=0
CM058247.1	Liftoff	CDS	125599571	125599866	.	-	.	ID=cds-XP_030098384.1;Parent=rna-XM_030242524.1;Dbxref=GeneID:233871,GenBank:XP_030098384.1,MGI:MGI:2446242;Name=XP_030098384.1;gbkey=CDS;gene=Atxn2l;product=ataxin-2-like protein isoform X14;protein_id=XP_030098384.1;extra_copy_number=0
CM058247.1	Liftoff	CDS	125600032	125600102	.	-	.	ID=cds-XP_030098384.1;Parent=rna-XM_030242524.1;Dbxref=GeneID:233871,GenBank:XP_030098384.1,MGI:MGI:2446242;Name=XP_030098384.1;gbkey=CDS;gene=Atxn2l;product=ataxin-2-like protein isoform X14;protein_id=XP_030098384.1;extra_copy_number=0
CM058247.1	Liftoff	CDS	125600500	125600571	.	-	.	ID=cds-XP_030098384.1;Parent=rna-XM_030242524.1;Dbxref=GeneID:233871,GenBank:XP_030098384.1,MGI:MGI:2446242;Name=XP_030098384.1;gbkey=CDS;gene=Atxn2l;product=ataxin-2-like protein isoform X14;protein_id=XP_030098384.1;extra_copy_number=0
CM058247.1	Liftoff	CDS	125600648	125600839	.	-	.	ID=cds-XP_030098384.1;Parent=rna-XM_030242524.1;Dbxref=GeneID:233871,GenBank:XP_030098384.1,MGI:MGI:2446242;Name=XP_030098384.1;gbkey=CDS;gene=Atxn2l;product=ataxin-2-like protein isoform X14;protein_id=XP_030098384.1;extra_copy_number=0
CM058247.1	Liftoff	CDS	125601465	125601575	.	-	.	ID=cds-XP_030098384.1;Parent=rna-XM_030242524.1;Dbxref=GeneID:233871,GenBank:XP_030098384.1,MGI:MGI:2446242;Name=XP_030098384.1;gbkey=CDS;gene=Atxn2l;product=ataxin-2-like protein isoform X14;protein_id=XP_030098384.1;extra_copy_number=0
CM058247.1	Liftoff	CDS	125601704	125601879	.	-	.	ID=cds-XP_030098384.1;Parent=rna-XM_030242524.1;Dbxref=GeneID:233871,GenBank:XP_030098384.1,MGI:MGI:2446242;Name=XP_030098384.1;gbkey=CDS;gene=Atxn2l;product=ataxin-2-like protein isoform X14;protein_id=XP_030098384.1;extra_copy_number=0
CM058247.1	Liftoff	CDS	125602316	125602516	.	-	.	ID=cds-XP_030098384.1;Parent=rna-XM_030242524.1;Dbxref=GeneID:233871,GenBank:XP_030098384.1,MGI:MGI:2446242;Name=XP_030098384.1;gbkey=CDS;gene=Atxn2l;product=ataxin-2-like protein isoform X14;protein_id=XP_030098384.1;extra_copy_number=0
CM058247.1	Liftoff	CDS	125603361	125603452	.	-	.	ID=cds-XP_030098384.1;Parent=rna-XM_030242524.1;Dbxref=GeneID:233871,GenBank:XP_030098384.1,MGI:MGI:2446242;Name=XP_030098384.1;gbkey=CDS;gene=Atxn2l;product=ataxin-2-like protein isoform X14;protein_id=XP_030098384.1;extra_copy_number=0
CM058247.1	Liftoff	CDS	125604340	125604464	.	-	.	ID=cds-XP_030098384.1;Parent=rna-XM_030242524.1;Dbxref=GeneID:233871,GenBank:XP_030098384.1,MGI:MGI:2446242;Name=XP_030098384.1;gbkey=CDS;gene=Atxn2l;product=ataxin-2-like protein isoform X14;protein_id=XP_030098384.1;extra_copy_number=0
CM058247.1	Liftoff	CDS	125604934	125605084	.	-	.	ID=cds-XP_030098384.1;Parent=rna-XM_030242524.1;Dbxref=GeneID:233871,GenBank:XP_030098384.1,MGI:MGI:2446242;Name=XP_030098384.1;gbkey=CDS;gene=Atxn2l;product=ataxin-2-like protein isoform X14;protein_id=XP_030098384.1;extra_copy_number=0
CM058247.1	Liftoff	CDS	125605314	125605385	.	-	.	ID=cds-XP_030098384.1;Parent=rna-XM_030242524.1;Dbxref=GeneID:233871,GenBank:XP_030098384.1,MGI:MGI:2446242;Name=XP_030098384.1;gbkey=CDS;gene=Atxn2l;product=ataxin-2-like protein isoform X14;protein_id=XP_030098384.1;extra_copy_number=0
CM058247.1	Liftoff	CDS	125605467	125605493	.	-	.	ID=cds-XP_030098384.1;Parent=rna-XM_030242524.1;Dbxref=GeneID:233871,GenBank:XP_030098384.1,MGI:MGI:2446242;Name=XP_030098384.1;gbkey=CDS;gene=Atxn2l;product=ataxin-2-like protein isoform X14;protein_id=XP_030098384.1;extra_copy_number=0
CM058247.1	Liftoff	mRNA	125595919	125606536	.	-	.	ID=rna-XM_030242526.2;Parent=gene-Atxn2l;Dbxref=GeneID:233871,GenBank:XM_030242526.2,MGI:MGI:2446242;Name=XM_030242526.2;gbkey=mRNA;gene=Atxn2l;model_evidence=Supporting evidence includes similarity to: 2 mRNAs%2C 32 ESTs%2C 1 Protein%2C 1629 long SRA reads%2C and 99%25 coverage of the annotated genomic feature by RNAseq alignments%2C including 36 samples with support for all annotated introns;product=ataxin 2-like%2C transcript variant X20;transcript_id=XM_030242526.2;matches_ref_protein=True;valid_ORF=True;extra_copy_number=0
CM058247.1	Liftoff	exon	125595919	125596426	.	-	.	ID=exon-XM_030242526.2-23;Parent=rna-XM_030242526.2;Dbxref=GeneID:233871,GenBank:XM_030242526.2,MGI:MGI:2446242;gbkey=mRNA;gene=Atxn2l;product=ataxin 2-like%2C transcript variant X20;transcript_id=XM_030242526.2;extra_copy_number=0
CM058247.1	Liftoff	exon	125597023	125597212	.	-	.	ID=exon-XM_030242526.2-22;Parent=rna-XM_030242526.2;Dbxref=GeneID:233871,GenBank:XM_030242526.2,MGI:MGI:2446242;gbkey=mRNA;gene=Atxn2l;product=ataxin 2-like%2C transcript variant X20;transcript_id=XM_030242526.2;extra_copy_number=0
CM058247.1	Liftoff	exon	125597375	125597587	.	-	.	ID=exon-XM_030242526.2-21;Parent=rna-XM_030242526.2;Dbxref=GeneID:233871,GenBank:XM_030242526.2,MGI:MGI:2446242;gbkey=mRNA;gene=Atxn2l;product=ataxin 2-like%2C transcript variant X20;transcript_id=XM_030242526.2;extra_copy_number=0
CM058247.1	Liftoff	exon	125597764	125597885	.	-	.	ID=exon-XM_030242526.2-20;Parent=rna-XM_030242526.2;Dbxref=GeneID:233871,GenBank:XM_030242526.2,MGI:MGI:2446242;gbkey=mRNA;gene=Atxn2l;product=ataxin 2-like%2C transcript variant X20;transcript_id=XM_030242526.2;extra_copy_number=0
CM058247.1	Liftoff	exon	125597972	125598101	.	-	.	ID=exon-XM_030242526.2-19;Parent=rna-XM_030242526.2;Dbxref=GeneID:233871,GenBank:XM_030242526.2,MGI:MGI:2446242;gbkey=mRNA;gene=Atxn2l;product=ataxin 2-like%2C transcript variant X20;transcript_id=XM_030242526.2;extra_copy_number=0
CM058247.1	Liftoff	exon	125598350	125598540	.	-	.	ID=exon-XM_030242526.2-18;Parent=rna-XM_030242526.2;Dbxref=GeneID:233871,GenBank:XM_030242526.2,MGI:MGI:2446242;gbkey=mRNA;gene=Atxn2l;product=ataxin 2-like%2C transcript variant X20;transcript_id=XM_030242526.2;extra_copy_number=0
CM058247.1	Liftoff	exon	125598631	125598703	.	-	.	ID=exon-XM_030242526.2-17;Parent=rna-XM_030242526.2;Dbxref=GeneID:233871,GenBank:XM_030242526.2,MGI:MGI:2446242;gbkey=mRNA;gene=Atxn2l;product=ataxin 2-like%2C transcript variant X20;transcript_id=XM_030242526.2;extra_copy_number=0
CM058247.1	Liftoff	exon	125598788	125598934	.	-	.	ID=exon-XM_030242526.2-16;Parent=rna-XM_030242526.2;Dbxref=GeneID:233871,GenBank:XM_030242526.2,MGI:MGI:2446242;gbkey=mRNA;gene=Atxn2l;product=ataxin 2-like%2C transcript variant X20;transcript_id=XM_030242526.2;extra_copy_number=0
CM058247.1	Liftoff	exon	125599411	125599480	.	-	.	ID=exon-XM_030242526.2-15;Parent=rna-XM_030242526.2;Dbxref=GeneID:233871,GenBank:XM_030242526.2,MGI:MGI:2446242;gbkey=mRNA;gene=Atxn2l;product=ataxin 2-like%2C transcript variant X20;transcript_id=XM_030242526.2;extra_copy_number=0
CM058247.1	Liftoff	exon	125599571	125599866	.	-	.	ID=exon-XM_030242526.2-14;Parent=rna-XM_030242526.2;Dbxref=GeneID:233871,GenBank:XM_030242526.2,MGI:MGI:2446242;gbkey=mRNA;gene=Atxn2l;product=ataxin 2-like%2C transcript variant X20;transcript_id=XM_030242526.2;extra_copy_number=0
CM058247.1	Liftoff	exon	125600032	125600102	.	-	.	ID=exon-XM_030242526.2-13;Parent=rna-XM_030242526.2;Dbxref=GeneID:233871,GenBank:XM_030242526.2,MGI:MGI:2446242;gbkey=mRNA;gene=Atxn2l;product=ataxin 2-like%2C transcript variant X20;transcript_id=XM_030242526.2;extra_copy_number=0
CM058247.1	Liftoff	exon	125600500	125600571	.	-	.	ID=exon-XM_030242526.2-12;Parent=rna-XM_030242526.2;Dbxref=GeneID:233871,GenBank:XM_030242526.2,MGI:MGI:2446242;gbkey=mRNA;gene=Atxn2l;product=ataxin 2-like%2C transcript variant X20;transcript_id=XM_030242526.2;extra_copy_number=0
CM058247.1	Liftoff	exon	125600648	125600839	.	-	.	ID=exon-XM_030242526.2-11;Parent=rna-XM_030242526.2;Dbxref=GeneID:233871,GenBank:XM_030242526.2,MGI:MGI:2446242;gbkey=mRNA;gene=Atxn2l;product=ataxin 2-like%2C transcript variant X20;transcript_id=XM_030242526.2;extra_copy_number=0
CM058247.1	Liftoff	exon	125601465	125601575	.	-	.	ID=exon-XM_030242526.2-10;Parent=rna-XM_030242526.2;Dbxref=GeneID:233871,GenBank:XM_030242526.2,MGI:MGI:2446242;gbkey=mRNA;gene=Atxn2l;product=ataxin 2-like%2C transcript variant X20;transcript_id=XM_030242526.2;extra_copy_number=0
CM058247.1	Liftoff	exon	125601704	125601879	.	-	.	ID=exon-XM_030242526.2-9;Parent=rna-XM_030242526.2;Dbxref=GeneID:233871,GenBank:XM_030242526.2,MGI:MGI:2446242;gbkey=mRNA;gene=Atxn2l;product=ataxin 2-like%2C transcript variant X20;transcript_id=XM_030242526.2;extra_copy_number=0
CM058247.1	Liftoff	exon	125602316	125602516	.	-	.	ID=exon-XM_030242526.2-8;Parent=rna-XM_030242526.2;Dbxref=GeneID:233871,GenBank:XM_030242526.2,MGI:MGI:2446242;gbkey=mRNA;gene=Atxn2l;product=ataxin 2-like%2C transcript variant X20;transcript_id=XM_030242526.2;extra_copy_number=0
CM058247.1	Liftoff	exon	125603361	125603452	.	-	.	ID=exon-XM_030242526.2-7;Parent=rna-XM_030242526.2;Dbxref=GeneID:233871,GenBank:XM_030242526.2,MGI:MGI:2446242;gbkey=mRNA;gene=Atxn2l;product=ataxin 2-like%2C transcript variant X20;transcript_id=XM_030242526.2;extra_copy_number=0
CM058247.1	Liftoff	exon	125604340	125604464	.	-	.	ID=exon-XM_030242526.2-6;Parent=rna-XM_030242526.2;Dbxref=GeneID:233871,GenBank:XM_030242526.2,MGI:MGI:2446242;gbkey=mRNA;gene=Atxn2l;product=ataxin 2-like%2C transcript variant X20;transcript_id=XM_030242526.2;extra_copy_number=0
CM058247.1	Liftoff	exon	125604934	125605084	.	-	.	ID=exon-XM_030242526.2-5;Parent=rna-XM_030242526.2;Dbxref=GeneID:233871,GenBank:XM_030242526.2,MGI:MGI:2446242;gbkey=mRNA;gene=Atxn2l;product=ataxin 2-like%2C transcript variant X20;transcript_id=XM_030242526.2;extra_copy_number=0
CM058247.1	Liftoff	exon	125605314	125605385	.	-	.	ID=exon-XM_030242526.2-4;Parent=rna-XM_030242526.2;Dbxref=GeneID:233871,GenBank:XM_030242526.2,MGI:MGI:2446242;gbkey=mRNA;gene=Atxn2l;product=ataxin 2-like%2C transcript variant X20;transcript_id=XM_030242526.2;extra_copy_number=0
CM058247.1	Liftoff	exon	125605467	125605523	.	-	.	ID=exon-XM_030242526.2-3;Parent=rna-XM_030242526.2;Dbxref=GeneID:233871,GenBank:XM_030242526.2,MGI:MGI:2446242;gbkey=mRNA;gene=Atxn2l;product=ataxin 2-like%2C transcript variant X20;transcript_id=XM_030242526.2;extra_copy_number=0
CM058247.1	Liftoff	exon	125605633	125605669	.	-	.	ID=exon-XM_030242526.2-2;Parent=rna-XM_030242526.2;Dbxref=GeneID:233871,GenBank:XM_030242526.2,MGI:MGI:2446242;gbkey=mRNA;gene=Atxn2l;product=ataxin 2-like%2C transcript variant X20;transcript_id=XM_030242526.2;extra_copy_number=0
CM058247.1	Liftoff	exon	125606441	125606536	.	-	.	ID=exon-XM_030242526.2-1;Parent=rna-XM_030242526.2;Dbxref=GeneID:233871,GenBank:XM_030242526.2,MGI:MGI:2446242;gbkey=mRNA;gene=Atxn2l;product=ataxin 2-like%2C transcript variant X20;transcript_id=XM_030242526.2;extra_copy_number=0
CM058247.1	Liftoff	CDS	125596377	125596426	.	-	.	ID=cds-XP_030098386.1;Parent=rna-XM_030242526.2;Dbxref=GeneID:233871,GenBank:XP_030098386.1,MGI:MGI:2446242;Name=XP_030098386.1;gbkey=CDS;gene=Atxn2l;product=ataxin-2-like protein isoform X16;protein_id=XP_030098386.1;extra_copy_number=0
CM058247.1	Liftoff	CDS	125597023	125597212	.	-	.	ID=cds-XP_030098386.1;Parent=rna-XM_030242526.2;Dbxref=GeneID:233871,GenBank:XP_030098386.1,MGI:MGI:2446242;Name=XP_030098386.1;gbkey=CDS;gene=Atxn2l;product=ataxin-2-like protein isoform X16;protein_id=XP_030098386.1;extra_copy_number=0
CM058247.1	Liftoff	CDS	125597375	125597587	.	-	.	ID=cds-XP_030098386.1;Parent=rna-XM_030242526.2;Dbxref=GeneID:233871,GenBank:XP_030098386.1,MGI:MGI:2446242;Name=XP_030098386.1;gbkey=CDS;gene=Atxn2l;product=ataxin-2-like protein isoform X16;protein_id=XP_030098386.1;extra_copy_number=0
CM058247.1	Liftoff	CDS	125597764	125597885	.	-	.	ID=cds-XP_030098386.1;Parent=rna-XM_030242526.2;Dbxref=GeneID:233871,GenBank:XP_030098386.1,MGI:MGI:2446242;Name=XP_030098386.1;gbkey=CDS;gene=Atxn2l;product=ataxin-2-like protein isoform X16;protein_id=XP_030098386.1;extra_copy_number=0
CM058247.1	Liftoff	CDS	125597972	125598101	.	-	.	ID=cds-XP_030098386.1;Parent=rna-XM_030242526.2;Dbxref=GeneID:233871,GenBank:XP_030098386.1,MGI:MGI:2446242;Name=XP_030098386.1;gbkey=CDS;gene=Atxn2l;product=ataxin-2-like protein isoform X16;protein_id=XP_030098386.1;extra_copy_number=0
CM058247.1	Liftoff	CDS	125598350	125598540	.	-	.	ID=cds-XP_030098386.1;Parent=rna-XM_030242526.2;Dbxref=GeneID:233871,GenBank:XP_030098386.1,MGI:MGI:2446242;Name=XP_030098386.1;gbkey=CDS;gene=Atxn2l;product=ataxin-2-like protein isoform X16;protein_id=XP_030098386.1;extra_copy_number=0
CM058247.1	Liftoff	CDS	125598631	125598703	.	-	.	ID=cds-XP_030098386.1;Parent=rna-XM_030242526.2;Dbxref=GeneID:233871,GenBank:XP_030098386.1,MGI:MGI:2446242;Name=XP_030098386.1;gbkey=CDS;gene=Atxn2l;product=ataxin-2-like protein isoform X16;protein_id=XP_030098386.1;extra_copy_number=0
CM058247.1	Liftoff	CDS	125598788	125598934	.	-	.	ID=cds-XP_030098386.1;Parent=rna-XM_030242526.2;Dbxref=GeneID:233871,GenBank:XP_030098386.1,MGI:MGI:2446242;Name=XP_030098386.1;gbkey=CDS;gene=Atxn2l;product=ataxin-2-like protein isoform X16;protein_id=XP_030098386.1;extra_copy_number=0
CM058247.1	Liftoff	CDS	125599411	125599480	.	-	.	ID=cds-XP_030098386.1;Parent=rna-XM_030242526.2;Dbxref=GeneID:233871,GenBank:XP_030098386.1,MGI:MGI:2446242;Name=XP_030098386.1;gbkey=CDS;gene=Atxn2l;product=ataxin-2-like protein isoform X16;protein_id=XP_030098386.1;extra_copy_number=0
CM058247.1	Liftoff	CDS	125599571	125599866	.	-	.	ID=cds-XP_030098386.1;Parent=rna-XM_030242526.2;Dbxref=GeneID:233871,GenBank:XP_030098386.1,MGI:MGI:2446242;Name=XP_030098386.1;gbkey=CDS;gene=Atxn2l;product=ataxin-2-like protein isoform X16;protein_id=XP_030098386.1;extra_copy_number=0
CM058247.1	Liftoff	CDS	125600032	125600102	.	-	.	ID=cds-XP_030098386.1;Parent=rna-XM_030242526.2;Dbxref=GeneID:233871,GenBank:XP_030098386.1,MGI:MGI:2446242;Name=XP_030098386.1;gbkey=CDS;gene=Atxn2l;product=ataxin-2-like protein isoform X16;protein_id=XP_030098386.1;extra_copy_number=0
CM058247.1	Liftoff	CDS	125600500	125600571	.	-	.	ID=cds-XP_030098386.1;Parent=rna-XM_030242526.2;Dbxref=GeneID:233871,GenBank:XP_030098386.1,MGI:MGI:2446242;Name=XP_030098386.1;gbkey=CDS;gene=Atxn2l;product=ataxin-2-like protein isoform X16;protein_id=XP_030098386.1;extra_copy_number=0
CM058247.1	Liftoff	CDS	125600648	125600839	.	-	.	ID=cds-XP_030098386.1;Parent=rna-XM_030242526.2;Dbxref=GeneID:233871,GenBank:XP_030098386.1,MGI:MGI:2446242;Name=XP_030098386.1;gbkey=CDS;gene=Atxn2l;product=ataxin-2-like protein isoform X16;protein_id=XP_030098386.1;extra_copy_number=0
CM058247.1	Liftoff	CDS	125601465	125601575	.	-	.	ID=cds-XP_030098386.1;Parent=rna-XM_030242526.2;Dbxref=GeneID:233871,GenBank:XP_030098386.1,MGI:MGI:2446242;Name=XP_030098386.1;gbkey=CDS;gene=Atxn2l;product=ataxin-2-like protein isoform X16;protein_id=XP_030098386.1;extra_copy_number=0
CM058247.1	Liftoff	CDS	125601704	125601879	.	-	.	ID=cds-XP_030098386.1;Parent=rna-XM_030242526.2;Dbxref=GeneID:233871,GenBank:XP_030098386.1,MGI:MGI:2446242;Name=XP_030098386.1;gbkey=CDS;gene=Atxn2l;product=ataxin-2-like protein isoform X16;protein_id=XP_030098386.1;extra_copy_number=0
CM058247.1	Liftoff	CDS	125602316	125602516	.	-	.	ID=cds-XP_030098386.1;Parent=rna-XM_030242526.2;Dbxref=GeneID:233871,GenBank:XP_030098386.1,MGI:MGI:2446242;Name=XP_030098386.1;gbkey=CDS;gene=Atxn2l;product=ataxin-2-like protein isoform X16;protein_id=XP_030098386.1;extra_copy_number=0
CM058247.1	Liftoff	CDS	125603361	125603452	.	-	.	ID=cds-XP_030098386.1;Parent=rna-XM_030242526.2;Dbxref=GeneID:233871,GenBank:XP_030098386.1,MGI:MGI:2446242;Name=XP_030098386.1;gbkey=CDS;gene=Atxn2l;product=ataxin-2-like protein isoform X16;protein_id=XP_030098386.1;extra_copy_number=0
CM058247.1	Liftoff	CDS	125604340	125604464	.	-	.	ID=cds-XP_030098386.1;Parent=rna-XM_030242526.2;Dbxref=GeneID:233871,GenBank:XP_030098386.1,MGI:MGI:2446242;Name=XP_030098386.1;gbkey=CDS;gene=Atxn2l;product=ataxin-2-like protein isoform X16;protein_id=XP_030098386.1;extra_copy_number=0
CM058247.1	Liftoff	CDS	125604934	125605084	.	-	.	ID=cds-XP_030098386.1;Parent=rna-XM_030242526.2;Dbxref=GeneID:233871,GenBank:XP_030098386.1,MGI:MGI:2446242;Name=XP_030098386.1;gbkey=CDS;gene=Atxn2l;product=ataxin-2-like protein isoform X16;protein_id=XP_030098386.1;extra_copy_number=0
CM058247.1	Liftoff	CDS	125605314	125605385	.	-	.	ID=cds-XP_030098386.1;Parent=rna-XM_030242526.2;Dbxref=GeneID:233871,GenBank:XP_030098386.1,MGI:MGI:2446242;Name=XP_030098386.1;gbkey=CDS;gene=Atxn2l;product=ataxin-2-like protein isoform X16;protein_id=XP_030098386.1;extra_copy_number=0
CM058247.1	Liftoff	CDS	125605467	125605493	.	-	.	ID=cds-XP_030098386.1;Parent=rna-XM_030242526.2;Dbxref=GeneID:233871,GenBank:XP_030098386.1,MGI:MGI:2446242;Name=XP_030098386.1;gbkey=CDS;gene=Atxn2l;product=ataxin-2-like protein isoform X16;protein_id=XP_030098386.1;extra_copy_number=0
CM058247.1	Liftoff	mRNA	125595919	125606612	.	-	.	ID=rna-XM_030242527.1;Parent=gene-Atxn2l;Dbxref=GeneID:233871,GenBank:XM_030242527.1,MGI:MGI:2446242;Name=XM_030242527.1;gbkey=mRNA;gene=Atxn2l;model_evidence=Supporting evidence includes similarity to: 1 mRNA%2C 33 ESTs%2C 1678 long SRA reads%2C and 100%25 coverage of the annotated genomic feature by RNAseq alignments%2C including 35 samples with support for all annotated introns;product=ataxin 2-like%2C transcript variant X23;transcript_id=XM_030242527.1;matches_ref_protein=True;valid_ORF=True;extra_copy_number=0
CM058247.1	Liftoff	exon	125595919	125596819	.	-	.	ID=exon-XM_030242527.1-23;Parent=rna-XM_030242527.1;Dbxref=GeneID:233871,GenBank:XM_030242527.1,MGI:MGI:2446242;gbkey=mRNA;gene=Atxn2l;product=ataxin 2-like%2C transcript variant X23;transcript_id=XM_030242527.1;extra_copy_number=0
CM058247.1	Liftoff	exon	125596969	125597212	.	-	.	ID=exon-XM_030242527.1-22;Parent=rna-XM_030242527.1;Dbxref=GeneID:233871,GenBank:XM_030242527.1,MGI:MGI:2446242;gbkey=mRNA;gene=Atxn2l;product=ataxin 2-like%2C transcript variant X23;transcript_id=XM_030242527.1;extra_copy_number=0
CM058247.1	Liftoff	exon	125597375	125597587	.	-	.	ID=exon-XM_030242527.1-21;Parent=rna-XM_030242527.1;Dbxref=GeneID:233871,GenBank:XM_030242527.1,MGI:MGI:2446242;gbkey=mRNA;gene=Atxn2l;product=ataxin 2-like%2C transcript variant X23;transcript_id=XM_030242527.1;extra_copy_number=0
CM058247.1	Liftoff	exon	125597764	125597885	.	-	.	ID=exon-XM_030242527.1-20;Parent=rna-XM_030242527.1;Dbxref=GeneID:233871,GenBank:XM_030242527.1,MGI:MGI:2446242;gbkey=mRNA;gene=Atxn2l;product=ataxin 2-like%2C transcript variant X23;transcript_id=XM_030242527.1;extra_copy_number=0
CM058247.1	Liftoff	exon	125597972	125598101	.	-	.	ID=exon-XM_030242527.1-19;Parent=rna-XM_030242527.1;Dbxref=GeneID:233871,GenBank:XM_030242527.1,MGI:MGI:2446242;gbkey=mRNA;gene=Atxn2l;product=ataxin 2-like%2C transcript variant X23;transcript_id=XM_030242527.1;extra_copy_number=0
CM058247.1	Liftoff	exon	125598350	125598540	.	-	.	ID=exon-XM_030242527.1-18;Parent=rna-XM_030242527.1;Dbxref=GeneID:233871,GenBank:XM_030242527.1,MGI:MGI:2446242;gbkey=mRNA;gene=Atxn2l;product=ataxin 2-like%2C transcript variant X23;transcript_id=XM_030242527.1;extra_copy_number=0
CM058247.1	Liftoff	exon	125598631	125598703	.	-	.	ID=exon-XM_030242527.1-17;Parent=rna-XM_030242527.1;Dbxref=GeneID:233871,GenBank:XM_030242527.1,MGI:MGI:2446242;gbkey=mRNA;gene=Atxn2l;product=ataxin 2-like%2C transcript variant X23;transcript_id=XM_030242527.1;extra_copy_number=0
CM058247.1	Liftoff	exon	125598788	125598934	.	-	.	ID=exon-XM_030242527.1-16;Parent=rna-XM_030242527.1;Dbxref=GeneID:233871,GenBank:XM_030242527.1,MGI:MGI:2446242;gbkey=mRNA;gene=Atxn2l;product=ataxin 2-like%2C transcript variant X23;transcript_id=XM_030242527.1;extra_copy_number=0
CM058247.1	Liftoff	exon	125599411	125599480	.	-	.	ID=exon-XM_030242527.1-15;Parent=rna-XM_030242527.1;Dbxref=GeneID:233871,GenBank:XM_030242527.1,MGI:MGI:2446242;gbkey=mRNA;gene=Atxn2l;product=ataxin 2-like%2C transcript variant X23;transcript_id=XM_030242527.1;extra_copy_number=0
CM058247.1	Liftoff	exon	125599571	125599866	.	-	.	ID=exon-XM_030242527.1-14;Parent=rna-XM_030242527.1;Dbxref=GeneID:233871,GenBank:XM_030242527.1,MGI:MGI:2446242;gbkey=mRNA;gene=Atxn2l;product=ataxin 2-like%2C transcript variant X23;transcript_id=XM_030242527.1;extra_copy_number=0
CM058247.1	Liftoff	exon	125600032	125600102	.	-	.	ID=exon-XM_030242527.1-13;Parent=rna-XM_030242527.1;Dbxref=GeneID:233871,GenBank:XM_030242527.1,MGI:MGI:2446242;gbkey=mRNA;gene=Atxn2l;product=ataxin 2-like%2C transcript variant X23;transcript_id=XM_030242527.1;extra_copy_number=0
CM058247.1	Liftoff	exon	125600500	125600571	.	-	.	ID=exon-XM_030242527.1-12;Parent=rna-XM_030242527.1;Dbxref=GeneID:233871,GenBank:XM_030242527.1,MGI:MGI:2446242;gbkey=mRNA;gene=Atxn2l;product=ataxin 2-like%2C transcript variant X23;transcript_id=XM_030242527.1;extra_copy_number=0
CM058247.1	Liftoff	exon	125600648	125600839	.	-	.	ID=exon-XM_030242527.1-11;Parent=rna-XM_030242527.1;Dbxref=GeneID:233871,GenBank:XM_030242527.1,MGI:MGI:2446242;gbkey=mRNA;gene=Atxn2l;product=ataxin 2-like%2C transcript variant X23;transcript_id=XM_030242527.1;extra_copy_number=0
CM058247.1	Liftoff	exon	125601417	125601575	.	-	.	ID=exon-XM_030242527.1-10;Parent=rna-XM_030242527.1;Dbxref=GeneID:233871,GenBank:XM_030242527.1,MGI:MGI:2446242;gbkey=mRNA;gene=Atxn2l;product=ataxin 2-like%2C transcript variant X23;transcript_id=XM_030242527.1;extra_copy_number=0
CM058247.1	Liftoff	exon	125601704	125601879	.	-	.	ID=exon-XM_030242527.1-9;Parent=rna-XM_030242527.1;Dbxref=GeneID:233871,GenBank:XM_030242527.1,MGI:MGI:2446242;gbkey=mRNA;gene=Atxn2l;product=ataxin 2-like%2C transcript variant X23;transcript_id=XM_030242527.1;extra_copy_number=0
CM058247.1	Liftoff	exon	125602316	125602516	.	-	.	ID=exon-XM_030242527.1-8;Parent=rna-XM_030242527.1;Dbxref=GeneID:233871,GenBank:XM_030242527.1,MGI:MGI:2446242;gbkey=mRNA;gene=Atxn2l;product=ataxin 2-like%2C transcript variant X23;transcript_id=XM_030242527.1;extra_copy_number=0
CM058247.1	Liftoff	exon	125603361	125603452	.	-	.	ID=exon-XM_030242527.1-7;Parent=rna-XM_030242527.1;Dbxref=GeneID:233871,GenBank:XM_030242527.1,MGI:MGI:2446242;gbkey=mRNA;gene=Atxn2l;product=ataxin 2-like%2C transcript variant X23;transcript_id=XM_030242527.1;extra_copy_number=0
CM058247.1	Liftoff	exon	125604340	125604464	.	-	.	ID=exon-XM_030242527.1-6;Parent=rna-XM_030242527.1;Dbxref=GeneID:233871,GenBank:XM_030242527.1,MGI:MGI:2446242;gbkey=mRNA;gene=Atxn2l;product=ataxin 2-like%2C transcript variant X23;transcript_id=XM_030242527.1;extra_copy_number=0
CM058247.1	Liftoff	exon	125604934	125605084	.	-	.	ID=exon-XM_030242527.1-5;Parent=rna-XM_030242527.1;Dbxref=GeneID:233871,GenBank:XM_030242527.1,MGI:MGI:2446242;gbkey=mRNA;gene=Atxn2l;product=ataxin 2-like%2C transcript variant X23;transcript_id=XM_030242527.1;extra_copy_number=0
CM058247.1	Liftoff	exon	125605314	125605385	.	-	.	ID=exon-XM_030242527.1-4;Parent=rna-XM_030242527.1;Dbxref=GeneID:233871,GenBank:XM_030242527.1,MGI:MGI:2446242;gbkey=mRNA;gene=Atxn2l;product=ataxin 2-like%2C transcript variant X23;transcript_id=XM_030242527.1;extra_copy_number=0
CM058247.1	Liftoff	exon	125605467	125605523	.	-	.	ID=exon-XM_030242527.1-3;Parent=rna-XM_030242527.1;Dbxref=GeneID:233871,GenBank:XM_030242527.1,MGI:MGI:2446242;gbkey=mRNA;gene=Atxn2l;product=ataxin 2-like%2C transcript variant X23;transcript_id=XM_030242527.1;extra_copy_number=0
CM058247.1	Liftoff	exon	125605633	125605669	.	-	.	ID=exon-XM_030242527.1-2;Parent=rna-XM_030242527.1;Dbxref=GeneID:233871,GenBank:XM_030242527.1,MGI:MGI:2446242;gbkey=mRNA;gene=Atxn2l;product=ataxin 2-like%2C transcript variant X23;transcript_id=XM_030242527.1;extra_copy_number=0
CM058247.1	Liftoff	exon	125606507	125606612	.	-	.	ID=exon-XM_030242527.1-1;Parent=rna-XM_030242527.1;Dbxref=GeneID:233871,GenBank:XM_030242527.1,MGI:MGI:2446242;gbkey=mRNA;gene=Atxn2l;product=ataxin 2-like%2C transcript variant X23;transcript_id=XM_030242527.1;extra_copy_number=0
CM058247.1	Liftoff	CDS	125596665	125596819	.	-	.	ID=cds-XP_030098387.1;Parent=rna-XM_030242527.1;Dbxref=GeneID:233871,GenBank:XP_030098387.1,MGI:MGI:2446242;Name=XP_030098387.1;gbkey=CDS;gene=Atxn2l;product=ataxin-2-like protein isoform X17;protein_id=XP_030098387.1;extra_copy_number=0
CM058247.1	Liftoff	CDS	125596969	125597212	.	-	.	ID=cds-XP_030098387.1;Parent=rna-XM_030242527.1;Dbxref=GeneID:233871,GenBank:XP_030098387.1,MGI:MGI:2446242;Name=XP_030098387.1;gbkey=CDS;gene=Atxn2l;product=ataxin-2-like protein isoform X17;protein_id=XP_030098387.1;extra_copy_number=0
CM058247.1	Liftoff	CDS	125597375	125597587	.	-	.	ID=cds-XP_030098387.1;Parent=rna-XM_030242527.1;Dbxref=GeneID:233871,GenBank:XP_030098387.1,MGI:MGI:2446242;Name=XP_030098387.1;gbkey=CDS;gene=Atxn2l;product=ataxin-2-like protein isoform X17;protein_id=XP_030098387.1;extra_copy_number=0
CM058247.1	Liftoff	CDS	125597764	125597885	.	-	.	ID=cds-XP_030098387.1;Parent=rna-XM_030242527.1;Dbxref=GeneID:233871,GenBank:XP_030098387.1,MGI:MGI:2446242;Name=XP_030098387.1;gbkey=CDS;gene=Atxn2l;product=ataxin-2-like protein isoform X17;protein_id=XP_030098387.1;extra_copy_number=0
CM058247.1	Liftoff	CDS	125597972	125598101	.	-	.	ID=cds-XP_030098387.1;Parent=rna-XM_030242527.1;Dbxref=GeneID:233871,GenBank:XP_030098387.1,MGI:MGI:2446242;Name=XP_030098387.1;gbkey=CDS;gene=Atxn2l;product=ataxin-2-like protein isoform X17;protein_id=XP_030098387.1;extra_copy_number=0
CM058247.1	Liftoff	CDS	125598350	125598540	.	-	.	ID=cds-XP_030098387.1;Parent=rna-XM_030242527.1;Dbxref=GeneID:233871,GenBank:XP_030098387.1,MGI:MGI:2446242;Name=XP_030098387.1;gbkey=CDS;gene=Atxn2l;product=ataxin-2-like protein isoform X17;protein_id=XP_030098387.1;extra_copy_number=0
CM058247.1	Liftoff	CDS	125598631	125598703	.	-	.	ID=cds-XP_030098387.1;Parent=rna-XM_030242527.1;Dbxref=GeneID:233871,GenBank:XP_030098387.1,MGI:MGI:2446242;Name=XP_030098387.1;gbkey=CDS;gene=Atxn2l;product=ataxin-2-like protein isoform X17;protein_id=XP_030098387.1;extra_copy_number=0
CM058247.1	Liftoff	CDS	125598788	125598934	.	-	.	ID=cds-XP_030098387.1;Parent=rna-XM_030242527.1;Dbxref=GeneID:233871,GenBank:XP_030098387.1,MGI:MGI:2446242;Name=XP_030098387.1;gbkey=CDS;gene=Atxn2l;product=ataxin-2-like protein isoform X17;protein_id=XP_030098387.1;extra_copy_number=0
CM058247.1	Liftoff	CDS	125599411	125599480	.	-	.	ID=cds-XP_030098387.1;Parent=rna-XM_030242527.1;Dbxref=GeneID:233871,GenBank:XP_030098387.1,MGI:MGI:2446242;Name=XP_030098387.1;gbkey=CDS;gene=Atxn2l;product=ataxin-2-like protein isoform X17;protein_id=XP_030098387.1;extra_copy_number=0
CM058247.1	Liftoff	CDS	125599571	125599866	.	-	.	ID=cds-XP_030098387.1;Parent=rna-XM_030242527.1;Dbxref=GeneID:233871,GenBank:XP_030098387.1,MGI:MGI:2446242;Name=XP_030098387.1;gbkey=CDS;gene=Atxn2l;product=ataxin-2-like protein isoform X17;protein_id=XP_030098387.1;extra_copy_number=0
CM058247.1	Liftoff	CDS	125600032	125600102	.	-	.	ID=cds-XP_030098387.1;Parent=rna-XM_030242527.1;Dbxref=GeneID:233871,GenBank:XP_030098387.1,MGI:MGI:2446242;Name=XP_030098387.1;gbkey=CDS;gene=Atxn2l;product=ataxin-2-like protein isoform X17;protein_id=XP_030098387.1;extra_copy_number=0
CM058247.1	Liftoff	CDS	125600500	125600571	.	-	.	ID=cds-XP_030098387.1;Parent=rna-XM_030242527.1;Dbxref=GeneID:233871,GenBank:XP_030098387.1,MGI:MGI:2446242;Name=XP_030098387.1;gbkey=CDS;gene=Atxn2l;product=ataxin-2-like protein isoform X17;protein_id=XP_030098387.1;extra_copy_number=0
CM058247.1	Liftoff	CDS	125600648	125600831	.	-	.	ID=cds-XP_030098387.1;Parent=rna-XM_030242527.1;Dbxref=GeneID:233871,GenBank:XP_030098387.1,MGI:MGI:2446242;Name=XP_030098387.1;gbkey=CDS;gene=Atxn2l;product=ataxin-2-like protein isoform X17;protein_id=XP_030098387.1;extra_copy_number=0
CM058247.1	Liftoff	mRNA	125595919	125606666	.	-	.	ID=rna-XM_036153014.1;Parent=gene-Atxn2l;Dbxref=GeneID:233871,GenBank:XM_036153014.1,MGI:MGI:2446242;Name=XM_036153014.1;gbkey=mRNA;gene=Atxn2l;model_evidence=Supporting evidence includes similarity to: 1 mRNA%2C 36 ESTs%2C 1 Protein%2C 1721 long SRA reads%2C and 100%25 coverage of the annotated genomic feature by RNAseq alignments%2C including 54 samples with support for all annotated introns;product=ataxin 2-like%2C transcript variant X12;transcript_id=XM_036153014.1;matches_ref_protein=True;valid_ORF=True;extra_copy_number=0
CM058247.1	Liftoff	exon	125595919	125596819	.	-	.	ID=exon-XM_036153014.1-23;Parent=rna-XM_036153014.1;Dbxref=GeneID:233871,GenBank:XM_036153014.1,MGI:MGI:2446242;gbkey=mRNA;gene=Atxn2l;product=ataxin 2-like%2C transcript variant X12;transcript_id=XM_036153014.1;extra_copy_number=0
CM058247.1	Liftoff	exon	125597023	125597212	.	-	.	ID=exon-XM_036153014.1-22;Parent=rna-XM_036153014.1;Dbxref=GeneID:233871,GenBank:XM_036153014.1,MGI:MGI:2446242;gbkey=mRNA;gene=Atxn2l;product=ataxin 2-like%2C transcript variant X12;transcript_id=XM_036153014.1;extra_copy_number=0
CM058247.1	Liftoff	exon	125597375	125597587	.	-	.	ID=exon-XM_036153014.1-21;Parent=rna-XM_036153014.1;Dbxref=GeneID:233871,GenBank:XM_036153014.1,MGI:MGI:2446242;gbkey=mRNA;gene=Atxn2l;product=ataxin 2-like%2C transcript variant X12;transcript_id=XM_036153014.1;extra_copy_number=0
CM058247.1	Liftoff	exon	125597764	125597885	.	-	.	ID=exon-XM_036153014.1-20;Parent=rna-XM_036153014.1;Dbxref=GeneID:233871,GenBank:XM_036153014.1,MGI:MGI:2446242;gbkey=mRNA;gene=Atxn2l;product=ataxin 2-like%2C transcript variant X12;transcript_id=XM_036153014.1;extra_copy_number=0
CM058247.1	Liftoff	exon	125597972	125598101	.	-	.	ID=exon-XM_036153014.1-19;Parent=rna-XM_036153014.1;Dbxref=GeneID:233871,GenBank:XM_036153014.1,MGI:MGI:2446242;gbkey=mRNA;gene=Atxn2l;product=ataxin 2-like%2C transcript variant X12;transcript_id=XM_036153014.1;extra_copy_number=0
CM058247.1	Liftoff	exon	125598350	125598540	.	-	.	ID=exon-XM_036153014.1-18;Parent=rna-XM_036153014.1;Dbxref=GeneID:233871,GenBank:XM_036153014.1,MGI:MGI:2446242;gbkey=mRNA;gene=Atxn2l;product=ataxin 2-like%2C transcript variant X12;transcript_id=XM_036153014.1;extra_copy_number=0
CM058247.1	Liftoff	exon	125598631	125598703	.	-	.	ID=exon-XM_036153014.1-17;Parent=rna-XM_036153014.1;Dbxref=GeneID:233871,GenBank:XM_036153014.1,MGI:MGI:2446242;gbkey=mRNA;gene=Atxn2l;product=ataxin 2-like%2C transcript variant X12;transcript_id=XM_036153014.1;extra_copy_number=0
CM058247.1	Liftoff	exon	125598788	125598934	.	-	.	ID=exon-XM_036153014.1-16;Parent=rna-XM_036153014.1;Dbxref=GeneID:233871,GenBank:XM_036153014.1,MGI:MGI:2446242;gbkey=mRNA;gene=Atxn2l;product=ataxin 2-like%2C transcript variant X12;transcript_id=XM_036153014.1;extra_copy_number=0
CM058247.1	Liftoff	exon	125599411	125599480	.	-	.	ID=exon-XM_036153014.1-15;Parent=rna-XM_036153014.1;Dbxref=GeneID:233871,GenBank:XM_036153014.1,MGI:MGI:2446242;gbkey=mRNA;gene=Atxn2l;product=ataxin 2-like%2C transcript variant X12;transcript_id=XM_036153014.1;extra_copy_number=0
CM058247.1	Liftoff	exon	125599571	125599866	.	-	.	ID=exon-XM_036153014.1-14;Parent=rna-XM_036153014.1;Dbxref=GeneID:233871,GenBank:XM_036153014.1,MGI:MGI:2446242;gbkey=mRNA;gene=Atxn2l;product=ataxin 2-like%2C transcript variant X12;transcript_id=XM_036153014.1;extra_copy_number=0
CM058247.1	Liftoff	exon	125600032	125600102	.	-	.	ID=exon-XM_036153014.1-13;Parent=rna-XM_036153014.1;Dbxref=GeneID:233871,GenBank:XM_036153014.1,MGI:MGI:2446242;gbkey=mRNA;gene=Atxn2l;product=ataxin 2-like%2C transcript variant X12;transcript_id=XM_036153014.1;extra_copy_number=0
CM058247.1	Liftoff	exon	125600500	125600571	.	-	.	ID=exon-XM_036153014.1-12;Parent=rna-XM_036153014.1;Dbxref=GeneID:233871,GenBank:XM_036153014.1,MGI:MGI:2446242;gbkey=mRNA;gene=Atxn2l;product=ataxin 2-like%2C transcript variant X12;transcript_id=XM_036153014.1;extra_copy_number=0
CM058247.1	Liftoff	exon	125600648	125600857	.	-	.	ID=exon-XM_036153014.1-11;Parent=rna-XM_036153014.1;Dbxref=GeneID:233871,GenBank:XM_036153014.1,MGI:MGI:2446242;gbkey=mRNA;gene=Atxn2l;product=ataxin 2-like%2C transcript variant X12;transcript_id=XM_036153014.1;extra_copy_number=0
CM058247.1	Liftoff	exon	125601465	125601575	.	-	.	ID=exon-XM_036153014.1-10;Parent=rna-XM_036153014.1;Dbxref=GeneID:233871,GenBank:XM_036153014.1,MGI:MGI:2446242;gbkey=mRNA;gene=Atxn2l;product=ataxin 2-like%2C transcript variant X12;transcript_id=XM_036153014.1;extra_copy_number=0
CM058247.1	Liftoff	exon	125601704	125601879	.	-	.	ID=exon-XM_036153014.1-9;Parent=rna-XM_036153014.1;Dbxref=GeneID:233871,GenBank:XM_036153014.1,MGI:MGI:2446242;gbkey=mRNA;gene=Atxn2l;product=ataxin 2-like%2C transcript variant X12;transcript_id=XM_036153014.1;extra_copy_number=0
CM058247.1	Liftoff	exon	125602316	125602516	.	-	.	ID=exon-XM_036153014.1-8;Parent=rna-XM_036153014.1;Dbxref=GeneID:233871,GenBank:XM_036153014.1,MGI:MGI:2446242;gbkey=mRNA;gene=Atxn2l;product=ataxin 2-like%2C transcript variant X12;transcript_id=XM_036153014.1;extra_copy_number=0
CM058247.1	Liftoff	exon	125603361	125603452	.	-	.	ID=exon-XM_036153014.1-7;Parent=rna-XM_036153014.1;Dbxref=GeneID:233871,GenBank:XM_036153014.1,MGI:MGI:2446242;gbkey=mRNA;gene=Atxn2l;product=ataxin 2-like%2C transcript variant X12;transcript_id=XM_036153014.1;extra_copy_number=0
CM058247.1	Liftoff	exon	125604340	125604464	.	-	.	ID=exon-XM_036153014.1-6;Parent=rna-XM_036153014.1;Dbxref=GeneID:233871,GenBank:XM_036153014.1,MGI:MGI:2446242;gbkey=mRNA;gene=Atxn2l;product=ataxin 2-like%2C transcript variant X12;transcript_id=XM_036153014.1;extra_copy_number=0
CM058247.1	Liftoff	exon	125604934	125605084	.	-	.	ID=exon-XM_036153014.1-5;Parent=rna-XM_036153014.1;Dbxref=GeneID:233871,GenBank:XM_036153014.1,MGI:MGI:2446242;gbkey=mRNA;gene=Atxn2l;product=ataxin 2-like%2C transcript variant X12;transcript_id=XM_036153014.1;extra_copy_number=0
CM058247.1	Liftoff	exon	125605314	125605385	.	-	.	ID=exon-XM_036153014.1-4;Parent=rna-XM_036153014.1;Dbxref=GeneID:233871,GenBank:XM_036153014.1,MGI:MGI:2446242;gbkey=mRNA;gene=Atxn2l;product=ataxin 2-like%2C transcript variant X12;transcript_id=XM_036153014.1;extra_copy_number=0
CM058247.1	Liftoff	exon	125605467	125605523	.	-	.	ID=exon-XM_036153014.1-3;Parent=rna-XM_036153014.1;Dbxref=GeneID:233871,GenBank:XM_036153014.1,MGI:MGI:2446242;gbkey=mRNA;gene=Atxn2l;product=ataxin 2-like%2C transcript variant X12;transcript_id=XM_036153014.1;extra_copy_number=0
CM058247.1	Liftoff	exon	125605633	125605669	.	-	.	ID=exon-XM_036153014.1-2;Parent=rna-XM_036153014.1;Dbxref=GeneID:233871,GenBank:XM_036153014.1,MGI:MGI:2446242;gbkey=mRNA;gene=Atxn2l;product=ataxin 2-like%2C transcript variant X12;transcript_id=XM_036153014.1;extra_copy_number=0
CM058247.1	Liftoff	exon	125606507	125606666	.	-	.	ID=exon-XM_036153014.1-1;Parent=rna-XM_036153014.1;Dbxref=GeneID:233871,GenBank:XM_036153014.1,MGI:MGI:2446242;gbkey=mRNA;gene=Atxn2l;product=ataxin 2-like%2C transcript variant X12;transcript_id=XM_036153014.1;extra_copy_number=0
CM058247.1	Liftoff	CDS	125596665	125596819	.	-	.	ID=cds-XP_036008907.1;Parent=rna-XM_036153014.1;Dbxref=GeneID:233871,GenBank:XP_036008907.1,MGI:MGI:2446242;Name=XP_036008907.1;gbkey=CDS;gene=Atxn2l;product=ataxin-2-like protein isoform X10;protein_id=XP_036008907.1;extra_copy_number=0
CM058247.1	Liftoff	CDS	125597023	125597212	.	-	.	ID=cds-XP_036008907.1;Parent=rna-XM_036153014.1;Dbxref=GeneID:233871,GenBank:XP_036008907.1,MGI:MGI:2446242;Name=XP_036008907.1;gbkey=CDS;gene=Atxn2l;product=ataxin-2-like protein isoform X10;protein_id=XP_036008907.1;extra_copy_number=0
CM058247.1	Liftoff	CDS	125597375	125597587	.	-	.	ID=cds-XP_036008907.1;Parent=rna-XM_036153014.1;Dbxref=GeneID:233871,GenBank:XP_036008907.1,MGI:MGI:2446242;Name=XP_036008907.1;gbkey=CDS;gene=Atxn2l;product=ataxin-2-like protein isoform X10;protein_id=XP_036008907.1;extra_copy_number=0
CM058247.1	Liftoff	CDS	125597764	125597885	.	-	.	ID=cds-XP_036008907.1;Parent=rna-XM_036153014.1;Dbxref=GeneID:233871,GenBank:XP_036008907.1,MGI:MGI:2446242;Name=XP_036008907.1;gbkey=CDS;gene=Atxn2l;product=ataxin-2-like protein isoform X10;protein_id=XP_036008907.1;extra_copy_number=0
CM058247.1	Liftoff	CDS	125597972	125598101	.	-	.	ID=cds-XP_036008907.1;Parent=rna-XM_036153014.1;Dbxref=GeneID:233871,GenBank:XP_036008907.1,MGI:MGI:2446242;Name=XP_036008907.1;gbkey=CDS;gene=Atxn2l;product=ataxin-2-like protein isoform X10;protein_id=XP_036008907.1;extra_copy_number=0
CM058247.1	Liftoff	CDS	125598350	125598540	.	-	.	ID=cds-XP_036008907.1;Parent=rna-XM_036153014.1;Dbxref=GeneID:233871,GenBank:XP_036008907.1,MGI:MGI:2446242;Name=XP_036008907.1;gbkey=CDS;gene=Atxn2l;product=ataxin-2-like protein isoform X10;protein_id=XP_036008907.1;extra_copy_number=0
CM058247.1	Liftoff	CDS	125598631	125598703	.	-	.	ID=cds-XP_036008907.1;Parent=rna-XM_036153014.1;Dbxref=GeneID:233871,GenBank:XP_036008907.1,MGI:MGI:2446242;Name=XP_036008907.1;gbkey=CDS;gene=Atxn2l;product=ataxin-2-like protein isoform X10;protein_id=XP_036008907.1;extra_copy_number=0
CM058247.1	Liftoff	CDS	125598788	125598934	.	-	.	ID=cds-XP_036008907.1;Parent=rna-XM_036153014.1;Dbxref=GeneID:233871,GenBank:XP_036008907.1,MGI:MGI:2446242;Name=XP_036008907.1;gbkey=CDS;gene=Atxn2l;product=ataxin-2-like protein isoform X10;protein_id=XP_036008907.1;extra_copy_number=0
CM058247.1	Liftoff	CDS	125599411	125599480	.	-	.	ID=cds-XP_036008907.1;Parent=rna-XM_036153014.1;Dbxref=GeneID:233871,GenBank:XP_036008907.1,MGI:MGI:2446242;Name=XP_036008907.1;gbkey=CDS;gene=Atxn2l;product=ataxin-2-like protein isoform X10;protein_id=XP_036008907.1;extra_copy_number=0
CM058247.1	Liftoff	CDS	125599571	125599866	.	-	.	ID=cds-XP_036008907.1;Parent=rna-XM_036153014.1;Dbxref=GeneID:233871,GenBank:XP_036008907.1,MGI:MGI:2446242;Name=XP_036008907.1;gbkey=CDS;gene=Atxn2l;product=ataxin-2-like protein isoform X10;protein_id=XP_036008907.1;extra_copy_number=0
CM058247.1	Liftoff	CDS	125600032	125600102	.	-	.	ID=cds-XP_036008907.1;Parent=rna-XM_036153014.1;Dbxref=GeneID:233871,GenBank:XP_036008907.1,MGI:MGI:2446242;Name=XP_036008907.1;gbkey=CDS;gene=Atxn2l;product=ataxin-2-like protein isoform X10;protein_id=XP_036008907.1;extra_copy_number=0
CM058247.1	Liftoff	CDS	125600500	125600571	.	-	.	ID=cds-XP_036008907.1;Parent=rna-XM_036153014.1;Dbxref=GeneID:233871,GenBank:XP_036008907.1,MGI:MGI:2446242;Name=XP_036008907.1;gbkey=CDS;gene=Atxn2l;product=ataxin-2-like protein isoform X10;protein_id=XP_036008907.1;extra_copy_number=0
CM058247.1	Liftoff	CDS	125600648	125600857	.	-	.	ID=cds-XP_036008907.1;Parent=rna-XM_036153014.1;Dbxref=GeneID:233871,GenBank:XP_036008907.1,MGI:MGI:2446242;Name=XP_036008907.1;gbkey=CDS;gene=Atxn2l;product=ataxin-2-like protein isoform X10;protein_id=XP_036008907.1;extra_copy_number=0
CM058247.1	Liftoff	CDS	125601465	125601575	.	-	.	ID=cds-XP_036008907.1;Parent=rna-XM_036153014.1;Dbxref=GeneID:233871,GenBank:XP_036008907.1,MGI:MGI:2446242;Name=XP_036008907.1;gbkey=CDS;gene=Atxn2l;product=ataxin-2-like protein isoform X10;protein_id=XP_036008907.1;extra_copy_number=0
CM058247.1	Liftoff	CDS	125601704	125601879	.	-	.	ID=cds-XP_036008907.1;Parent=rna-XM_036153014.1;Dbxref=GeneID:233871,GenBank:XP_036008907.1,MGI:MGI:2446242;Name=XP_036008907.1;gbkey=CDS;gene=Atxn2l;product=ataxin-2-like protein isoform X10;protein_id=XP_036008907.1;extra_copy_number=0
CM058247.1	Liftoff	CDS	125602316	125602516	.	-	.	ID=cds-XP_036008907.1;Parent=rna-XM_036153014.1;Dbxref=GeneID:233871,GenBank:XP_036008907.1,MGI:MGI:2446242;Name=XP_036008907.1;gbkey=CDS;gene=Atxn2l;product=ataxin-2-like protein isoform X10;protein_id=XP_036008907.1;extra_copy_number=0
CM058247.1	Liftoff	CDS	125603361	125603452	.	-	.	ID=cds-XP_036008907.1;Parent=rna-XM_036153014.1;Dbxref=GeneID:233871,GenBank:XP_036008907.1,MGI:MGI:2446242;Name=XP_036008907.1;gbkey=CDS;gene=Atxn2l;product=ataxin-2-like protein isoform X10;protein_id=XP_036008907.1;extra_copy_number=0
CM058247.1	Liftoff	CDS	125604340	125604464	.	-	.	ID=cds-XP_036008907.1;Parent=rna-XM_036153014.1;Dbxref=GeneID:233871,GenBank:XP_036008907.1,MGI:MGI:2446242;Name=XP_036008907.1;gbkey=CDS;gene=Atxn2l;product=ataxin-2-like protein isoform X10;protein_id=XP_036008907.1;extra_copy_number=0
CM058247.1	Liftoff	CDS	125604934	125605084	.	-	.	ID=cds-XP_036008907.1;Parent=rna-XM_036153014.1;Dbxref=GeneID:233871,GenBank:XP_036008907.1,MGI:MGI:2446242;Name=XP_036008907.1;gbkey=CDS;gene=Atxn2l;product=ataxin-2-like protein isoform X10;protein_id=XP_036008907.1;extra_copy_number=0
CM058247.1	Liftoff	CDS	125605314	125605385	.	-	.	ID=cds-XP_036008907.1;Parent=rna-XM_036153014.1;Dbxref=GeneID:233871,GenBank:XP_036008907.1,MGI:MGI:2446242;Name=XP_036008907.1;gbkey=CDS;gene=Atxn2l;product=ataxin-2-like protein isoform X10;protein_id=XP_036008907.1;extra_copy_number=0
CM058247.1	Liftoff	CDS	125605467	125605523	.	-	.	ID=cds-XP_036008907.1;Parent=rna-XM_036153014.1;Dbxref=GeneID:233871,GenBank:XP_036008907.1,MGI:MGI:2446242;Name=XP_036008907.1;gbkey=CDS;gene=Atxn2l;product=ataxin-2-like protein isoform X10;protein_id=XP_036008907.1;extra_copy_number=0
CM058247.1	Liftoff	CDS	125605633	125605669	.	-	.	ID=cds-XP_036008907.1;Parent=rna-XM_036153014.1;Dbxref=GeneID:233871,GenBank:XP_036008907.1,MGI:MGI:2446242;Name=XP_036008907.1;gbkey=CDS;gene=Atxn2l;product=ataxin-2-like protein isoform X10;protein_id=XP_036008907.1;extra_copy_number=0
CM058247.1	Liftoff	CDS	125606507	125606541	.	-	.	ID=cds-XP_036008907.1;Parent=rna-XM_036153014.1;Dbxref=GeneID:233871,GenBank:XP_036008907.1,MGI:MGI:2446242;Name=XP_036008907.1;gbkey=CDS;gene=Atxn2l;product=ataxin-2-like protein isoform X10;protein_id=XP_036008907.1;extra_copy_number=0
CM058247.1	Liftoff	mRNA	125595924	125606311	.	-	.	ID=rna-XM_030242517.1;Parent=gene-Atxn2l;Dbxref=GeneID:233871,GenBank:XM_030242517.1,MGI:MGI:2446242;Name=XM_030242517.1;gbkey=mRNA;gene=Atxn2l;model_evidence=Supporting evidence includes similarity to: 3 mRNAs%2C 31 ESTs%2C 2 Proteins%2C 2137 long SRA reads%2C and 99%25 coverage of the annotated genomic feature by RNAseq alignments%2C including 54 samples with support for all annotated introns;product=ataxin 2-like%2C transcript variant X9;transcript_id=XM_030242517.1;matches_ref_protein=True;valid_ORF=True;extra_copy_number=0
CM058247.1	Liftoff	exon	125595924	125597212	.	-	.	ID=exon-XM_030242517.1-22;Parent=rna-XM_030242517.1;Dbxref=GeneID:233871,GenBank:XM_030242517.1,MGI:MGI:2446242;gbkey=mRNA;gene=Atxn2l;product=ataxin 2-like%2C transcript variant X9;transcript_id=XM_030242517.1;extra_copy_number=0
CM058247.1	Liftoff	exon	125597375	125597587	.	-	.	ID=exon-XM_030242517.1-21;Parent=rna-XM_030242517.1;Dbxref=GeneID:233871,GenBank:XM_030242517.1,MGI:MGI:2446242;gbkey=mRNA;gene=Atxn2l;product=ataxin 2-like%2C transcript variant X9;transcript_id=XM_030242517.1;extra_copy_number=0
CM058247.1	Liftoff	exon	125597764	125597885	.	-	.	ID=exon-XM_030242517.1-20;Parent=rna-XM_030242517.1;Dbxref=GeneID:233871,GenBank:XM_030242517.1,MGI:MGI:2446242;gbkey=mRNA;gene=Atxn2l;product=ataxin 2-like%2C transcript variant X9;transcript_id=XM_030242517.1;extra_copy_number=0
CM058247.1	Liftoff	exon	125597972	125598101	.	-	.	ID=exon-XM_030242517.1-19;Parent=rna-XM_030242517.1;Dbxref=GeneID:233871,GenBank:XM_030242517.1,MGI:MGI:2446242;gbkey=mRNA;gene=Atxn2l;product=ataxin 2-like%2C transcript variant X9;transcript_id=XM_030242517.1;extra_copy_number=0
CM058247.1	Liftoff	exon	125598350	125598540	.	-	.	ID=exon-XM_030242517.1-18;Parent=rna-XM_030242517.1;Dbxref=GeneID:233871,GenBank:XM_030242517.1,MGI:MGI:2446242;gbkey=mRNA;gene=Atxn2l;product=ataxin 2-like%2C transcript variant X9;transcript_id=XM_030242517.1;extra_copy_number=0
CM058247.1	Liftoff	exon	125598631	125598703	.	-	.	ID=exon-XM_030242517.1-17;Parent=rna-XM_030242517.1;Dbxref=GeneID:233871,GenBank:XM_030242517.1,MGI:MGI:2446242;gbkey=mRNA;gene=Atxn2l;product=ataxin 2-like%2C transcript variant X9;transcript_id=XM_030242517.1;extra_copy_number=0
CM058247.1	Liftoff	exon	125598788	125598934	.	-	.	ID=exon-XM_030242517.1-16;Parent=rna-XM_030242517.1;Dbxref=GeneID:233871,GenBank:XM_030242517.1,MGI:MGI:2446242;gbkey=mRNA;gene=Atxn2l;product=ataxin 2-like%2C transcript variant X9;transcript_id=XM_030242517.1;extra_copy_number=0
CM058247.1	Liftoff	exon	125599411	125599480	.	-	.	ID=exon-XM_030242517.1-15;Parent=rna-XM_030242517.1;Dbxref=GeneID:233871,GenBank:XM_030242517.1,MGI:MGI:2446242;gbkey=mRNA;gene=Atxn2l;product=ataxin 2-like%2C transcript variant X9;transcript_id=XM_030242517.1;extra_copy_number=0
CM058247.1	Liftoff	exon	125599571	125599866	.	-	.	ID=exon-XM_030242517.1-14;Parent=rna-XM_030242517.1;Dbxref=GeneID:233871,GenBank:XM_030242517.1,MGI:MGI:2446242;gbkey=mRNA;gene=Atxn2l;product=ataxin 2-like%2C transcript variant X9;transcript_id=XM_030242517.1;extra_copy_number=0
CM058247.1	Liftoff	exon	125600032	125600102	.	-	.	ID=exon-XM_030242517.1-13;Parent=rna-XM_030242517.1;Dbxref=GeneID:233871,GenBank:XM_030242517.1,MGI:MGI:2446242;gbkey=mRNA;gene=Atxn2l;product=ataxin 2-like%2C transcript variant X9;transcript_id=XM_030242517.1;extra_copy_number=0
CM058247.1	Liftoff	exon	125600500	125600571	.	-	.	ID=exon-XM_030242517.1-12;Parent=rna-XM_030242517.1;Dbxref=GeneID:233871,GenBank:XM_030242517.1,MGI:MGI:2446242;gbkey=mRNA;gene=Atxn2l;product=ataxin 2-like%2C transcript variant X9;transcript_id=XM_030242517.1;extra_copy_number=0
CM058247.1	Liftoff	exon	125600648	125600839	.	-	.	ID=exon-XM_030242517.1-11;Parent=rna-XM_030242517.1;Dbxref=GeneID:233871,GenBank:XM_030242517.1,MGI:MGI:2446242;gbkey=mRNA;gene=Atxn2l;product=ataxin 2-like%2C transcript variant X9;transcript_id=XM_030242517.1;extra_copy_number=0
CM058247.1	Liftoff	exon	125601465	125601575	.	-	.	ID=exon-XM_030242517.1-10;Parent=rna-XM_030242517.1;Dbxref=GeneID:233871,GenBank:XM_030242517.1,MGI:MGI:2446242;gbkey=mRNA;gene=Atxn2l;product=ataxin 2-like%2C transcript variant X9;transcript_id=XM_030242517.1;extra_copy_number=0
CM058247.1	Liftoff	exon	125601704	125601879	.	-	.	ID=exon-XM_030242517.1-9;Parent=rna-XM_030242517.1;Dbxref=GeneID:233871,GenBank:XM_030242517.1,MGI:MGI:2446242;gbkey=mRNA;gene=Atxn2l;product=ataxin 2-like%2C transcript variant X9;transcript_id=XM_030242517.1;extra_copy_number=0
CM058247.1	Liftoff	exon	125602316	125602516	.	-	.	ID=exon-XM_030242517.1-8;Parent=rna-XM_030242517.1;Dbxref=GeneID:233871,GenBank:XM_030242517.1,MGI:MGI:2446242;gbkey=mRNA;gene=Atxn2l;product=ataxin 2-like%2C transcript variant X9;transcript_id=XM_030242517.1;extra_copy_number=0
CM058247.1	Liftoff	exon	125603361	125603452	.	-	.	ID=exon-XM_030242517.1-7;Parent=rna-XM_030242517.1;Dbxref=GeneID:233871,GenBank:XM_030242517.1,MGI:MGI:2446242;gbkey=mRNA;gene=Atxn2l;product=ataxin 2-like%2C transcript variant X9;transcript_id=XM_030242517.1;extra_copy_number=0
CM058247.1	Liftoff	exon	125604340	125604464	.	-	.	ID=exon-XM_030242517.1-6;Parent=rna-XM_030242517.1;Dbxref=GeneID:233871,GenBank:XM_030242517.1,MGI:MGI:2446242;gbkey=mRNA;gene=Atxn2l;product=ataxin 2-like%2C transcript variant X9;transcript_id=XM_030242517.1;extra_copy_number=0
CM058247.1	Liftoff	exon	125604934	125605084	.	-	.	ID=exon-XM_030242517.1-5;Parent=rna-XM_030242517.1;Dbxref=GeneID:233871,GenBank:XM_030242517.1,MGI:MGI:2446242;gbkey=mRNA;gene=Atxn2l;product=ataxin 2-like%2C transcript variant X9;transcript_id=XM_030242517.1;extra_copy_number=0
CM058247.1	Liftoff	exon	125605314	125605385	.	-	.	ID=exon-XM_030242517.1-4;Parent=rna-XM_030242517.1;Dbxref=GeneID:233871,GenBank:XM_030242517.1,MGI:MGI:2446242;gbkey=mRNA;gene=Atxn2l;product=ataxin 2-like%2C transcript variant X9;transcript_id=XM_030242517.1;extra_copy_number=0
CM058247.1	Liftoff	exon	125605467	125605523	.	-	.	ID=exon-XM_030242517.1-3;Parent=rna-XM_030242517.1;Dbxref=GeneID:233871,GenBank:XM_030242517.1,MGI:MGI:2446242;gbkey=mRNA;gene=Atxn2l;product=ataxin 2-like%2C transcript variant X9;transcript_id=XM_030242517.1;extra_copy_number=0
CM058247.1	Liftoff	exon	125605633	125605669	.	-	.	ID=exon-XM_030242517.1-2;Parent=rna-XM_030242517.1;Dbxref=GeneID:233871,GenBank:XM_030242517.1,MGI:MGI:2446242;gbkey=mRNA;gene=Atxn2l;product=ataxin 2-like%2C transcript variant X9;transcript_id=XM_030242517.1;extra_copy_number=0
CM058247.1	Liftoff	exon	125606164	125606311	.	-	.	ID=exon-XM_030242517.1-1;Parent=rna-XM_030242517.1;Dbxref=GeneID:233871,GenBank:XM_030242517.1,MGI:MGI:2446242;gbkey=mRNA;gene=Atxn2l;product=ataxin 2-like%2C transcript variant X9;transcript_id=XM_030242517.1;extra_copy_number=0
CM058247.1	Liftoff	CDS	125596880	125597212	.	-	.	ID=cds-XP_030098377.1;Parent=rna-XM_030242517.1;Dbxref=GeneID:233871,GenBank:XP_030098377.1,MGI:MGI:2446242;Name=XP_030098377.1;gbkey=CDS;gene=Atxn2l;product=ataxin-2-like protein isoform X7;protein_id=XP_030098377.1;extra_copy_number=0
CM058247.1	Liftoff	CDS	125597375	125597587	.	-	.	ID=cds-XP_030098377.1;Parent=rna-XM_030242517.1;Dbxref=GeneID:233871,GenBank:XP_030098377.1,MGI:MGI:2446242;Name=XP_030098377.1;gbkey=CDS;gene=Atxn2l;product=ataxin-2-like protein isoform X7;protein_id=XP_030098377.1;extra_copy_number=0
CM058247.1	Liftoff	CDS	125597764	125597885	.	-	.	ID=cds-XP_030098377.1;Parent=rna-XM_030242517.1;Dbxref=GeneID:233871,GenBank:XP_030098377.1,MGI:MGI:2446242;Name=XP_030098377.1;gbkey=CDS;gene=Atxn2l;product=ataxin-2-like protein isoform X7;protein_id=XP_030098377.1;extra_copy_number=0
CM058247.1	Liftoff	CDS	125597972	125598101	.	-	.	ID=cds-XP_030098377.1;Parent=rna-XM_030242517.1;Dbxref=GeneID:233871,GenBank:XP_030098377.1,MGI:MGI:2446242;Name=XP_030098377.1;gbkey=CDS;gene=Atxn2l;product=ataxin-2-like protein isoform X7;protein_id=XP_030098377.1;extra_copy_number=0
CM058247.1	Liftoff	CDS	125598350	125598540	.	-	.	ID=cds-XP_030098377.1;Parent=rna-XM_030242517.1;Dbxref=GeneID:233871,GenBank:XP_030098377.1,MGI:MGI:2446242;Name=XP_030098377.1;gbkey=CDS;gene=Atxn2l;product=ataxin-2-like protein isoform X7;protein_id=XP_030098377.1;extra_copy_number=0
CM058247.1	Liftoff	CDS	125598631	125598703	.	-	.	ID=cds-XP_030098377.1;Parent=rna-XM_030242517.1;Dbxref=GeneID:233871,GenBank:XP_030098377.1,MGI:MGI:2446242;Name=XP_030098377.1;gbkey=CDS;gene=Atxn2l;product=ataxin-2-like protein isoform X7;protein_id=XP_030098377.1;extra_copy_number=0
CM058247.1	Liftoff	CDS	125598788	125598934	.	-	.	ID=cds-XP_030098377.1;Parent=rna-XM_030242517.1;Dbxref=GeneID:233871,GenBank:XP_030098377.1,MGI:MGI:2446242;Name=XP_030098377.1;gbkey=CDS;gene=Atxn2l;product=ataxin-2-like protein isoform X7;protein_id=XP_030098377.1;extra_copy_number=0
CM058247.1	Liftoff	CDS	125599411	125599480	.	-	.	ID=cds-XP_030098377.1;Parent=rna-XM_030242517.1;Dbxref=GeneID:233871,GenBank:XP_030098377.1,MGI:MGI:2446242;Name=XP_030098377.1;gbkey=CDS;gene=Atxn2l;product=ataxin-2-like protein isoform X7;protein_id=XP_030098377.1;extra_copy_number=0
CM058247.1	Liftoff	CDS	125599571	125599866	.	-	.	ID=cds-XP_030098377.1;Parent=rna-XM_030242517.1;Dbxref=GeneID:233871,GenBank:XP_030098377.1,MGI:MGI:2446242;Name=XP_030098377.1;gbkey=CDS;gene=Atxn2l;product=ataxin-2-like protein isoform X7;protein_id=XP_030098377.1;extra_copy_number=0
CM058247.1	Liftoff	CDS	125600032	125600102	.	-	.	ID=cds-XP_030098377.1;Parent=rna-XM_030242517.1;Dbxref=GeneID:233871,GenBank:XP_030098377.1,MGI:MGI:2446242;Name=XP_030098377.1;gbkey=CDS;gene=Atxn2l;product=ataxin-2-like protein isoform X7;protein_id=XP_030098377.1;extra_copy_number=0
CM058247.1	Liftoff	CDS	125600500	125600571	.	-	.	ID=cds-XP_030098377.1;Parent=rna-XM_030242517.1;Dbxref=GeneID:233871,GenBank:XP_030098377.1,MGI:MGI:2446242;Name=XP_030098377.1;gbkey=CDS;gene=Atxn2l;product=ataxin-2-like protein isoform X7;protein_id=XP_030098377.1;extra_copy_number=0
CM058247.1	Liftoff	CDS	125600648	125600839	.	-	.	ID=cds-XP_030098377.1;Parent=rna-XM_030242517.1;Dbxref=GeneID:233871,GenBank:XP_030098377.1,MGI:MGI:2446242;Name=XP_030098377.1;gbkey=CDS;gene=Atxn2l;product=ataxin-2-like protein isoform X7;protein_id=XP_030098377.1;extra_copy_number=0
CM058247.1	Liftoff	CDS	125601465	125601575	.	-	.	ID=cds-XP_030098377.1;Parent=rna-XM_030242517.1;Dbxref=GeneID:233871,GenBank:XP_030098377.1,MGI:MGI:2446242;Name=XP_030098377.1;gbkey=CDS;gene=Atxn2l;product=ataxin-2-like protein isoform X7;protein_id=XP_030098377.1;extra_copy_number=0
CM058247.1	Liftoff	CDS	125601704	125601879	.	-	.	ID=cds-XP_030098377.1;Parent=rna-XM_030242517.1;Dbxref=GeneID:233871,GenBank:XP_030098377.1,MGI:MGI:2446242;Name=XP_030098377.1;gbkey=CDS;gene=Atxn2l;product=ataxin-2-like protein isoform X7;protein_id=XP_030098377.1;extra_copy_number=0
CM058247.1	Liftoff	CDS	125602316	125602516	.	-	.	ID=cds-XP_030098377.1;Parent=rna-XM_030242517.1;Dbxref=GeneID:233871,GenBank:XP_030098377.1,MGI:MGI:2446242;Name=XP_030098377.1;gbkey=CDS;gene=Atxn2l;product=ataxin-2-like protein isoform X7;protein_id=XP_030098377.1;extra_copy_number=0
CM058247.1	Liftoff	CDS	125603361	125603452	.	-	.	ID=cds-XP_030098377.1;Parent=rna-XM_030242517.1;Dbxref=GeneID:233871,GenBank:XP_030098377.1,MGI:MGI:2446242;Name=XP_030098377.1;gbkey=CDS;gene=Atxn2l;product=ataxin-2-like protein isoform X7;protein_id=XP_030098377.1;extra_copy_number=0
CM058247.1	Liftoff	CDS	125604340	125604464	.	-	.	ID=cds-XP_030098377.1;Parent=rna-XM_030242517.1;Dbxref=GeneID:233871,GenBank:XP_030098377.1,MGI:MGI:2446242;Name=XP_030098377.1;gbkey=CDS;gene=Atxn2l;product=ataxin-2-like protein isoform X7;protein_id=XP_030098377.1;extra_copy_number=0
CM058247.1	Liftoff	CDS	125604934	125605084	.	-	.	ID=cds-XP_030098377.1;Parent=rna-XM_030242517.1;Dbxref=GeneID:233871,GenBank:XP_030098377.1,MGI:MGI:2446242;Name=XP_030098377.1;gbkey=CDS;gene=Atxn2l;product=ataxin-2-like protein isoform X7;protein_id=XP_030098377.1;extra_copy_number=0
CM058247.1	Liftoff	CDS	125605314	125605385	.	-	.	ID=cds-XP_030098377.1;Parent=rna-XM_030242517.1;Dbxref=GeneID:233871,GenBank:XP_030098377.1,MGI:MGI:2446242;Name=XP_030098377.1;gbkey=CDS;gene=Atxn2l;product=ataxin-2-like protein isoform X7;protein_id=XP_030098377.1;extra_copy_number=0
CM058247.1	Liftoff	CDS	125605467	125605523	.	-	.	ID=cds-XP_030098377.1;Parent=rna-XM_030242517.1;Dbxref=GeneID:233871,GenBank:XP_030098377.1,MGI:MGI:2446242;Name=XP_030098377.1;gbkey=CDS;gene=Atxn2l;product=ataxin-2-like protein isoform X7;protein_id=XP_030098377.1;extra_copy_number=0
CM058247.1	Liftoff	CDS	125605633	125605669	.	-	.	ID=cds-XP_030098377.1;Parent=rna-XM_030242517.1;Dbxref=GeneID:233871,GenBank:XP_030098377.1,MGI:MGI:2446242;Name=XP_030098377.1;gbkey=CDS;gene=Atxn2l;product=ataxin-2-like protein isoform X7;protein_id=XP_030098377.1;extra_copy_number=0
CM058247.1	Liftoff	CDS	125606164	125606285	.	-	.	ID=cds-XP_030098377.1;Parent=rna-XM_030242517.1;Dbxref=GeneID:233871,GenBank:XP_030098377.1,MGI:MGI:2446242;Name=XP_030098377.1;gbkey=CDS;gene=Atxn2l;product=ataxin-2-like protein isoform X7;protein_id=XP_030098377.1;extra_copy_number=0
CM058247.1	Liftoff	mRNA	125595924	125606666	.	-	.	ID=rna-XM_030242523.2;Parent=gene-Atxn2l;Dbxref=GeneID:233871,GenBank:XM_030242523.2,MGI:MGI:2446242;Name=XM_030242523.2;gbkey=mRNA;gene=Atxn2l;model_evidence=Supporting evidence includes similarity to: 3 mRNAs%2C 35 ESTs%2C 2 Proteins%2C 2214 long SRA reads%2C and 100%25 coverage of the annotated genomic feature by RNAseq alignments%2C including 54 samples with support for all annotated introns;product=ataxin 2-like%2C transcript variant X16;transcript_id=XM_030242523.2;matches_ref_protein=True;valid_ORF=True;extra_copy_number=0
CM058247.1	Liftoff	exon	125595924	125597212	.	-	.	ID=exon-XM_030242523.2-22;Parent=rna-XM_030242523.2;Dbxref=GeneID:233871,GenBank:XM_030242523.2,MGI:MGI:2446242;gbkey=mRNA;gene=Atxn2l;product=ataxin 2-like%2C transcript variant X16;transcript_id=XM_030242523.2;extra_copy_number=0
CM058247.1	Liftoff	exon	125597375	125597587	.	-	.	ID=exon-XM_030242523.2-21;Parent=rna-XM_030242523.2;Dbxref=GeneID:233871,GenBank:XM_030242523.2,MGI:MGI:2446242;gbkey=mRNA;gene=Atxn2l;product=ataxin 2-like%2C transcript variant X16;transcript_id=XM_030242523.2;extra_copy_number=0
CM058247.1	Liftoff	exon	125597764	125597885	.	-	.	ID=exon-XM_030242523.2-20;Parent=rna-XM_030242523.2;Dbxref=GeneID:233871,GenBank:XM_030242523.2,MGI:MGI:2446242;gbkey=mRNA;gene=Atxn2l;product=ataxin 2-like%2C transcript variant X16;transcript_id=XM_030242523.2;extra_copy_number=0
CM058247.1	Liftoff	exon	125597972	125598101	.	-	.	ID=exon-XM_030242523.2-19;Parent=rna-XM_030242523.2;Dbxref=GeneID:233871,GenBank:XM_030242523.2,MGI:MGI:2446242;gbkey=mRNA;gene=Atxn2l;product=ataxin 2-like%2C transcript variant X16;transcript_id=XM_030242523.2;extra_copy_number=0
CM058247.1	Liftoff	exon	125598350	125598540	.	-	.	ID=exon-XM_030242523.2-18;Parent=rna-XM_030242523.2;Dbxref=GeneID:233871,GenBank:XM_030242523.2,MGI:MGI:2446242;gbkey=mRNA;gene=Atxn2l;product=ataxin 2-like%2C transcript variant X16;transcript_id=XM_030242523.2;extra_copy_number=0
CM058247.1	Liftoff	exon	125598631	125598703	.	-	.	ID=exon-XM_030242523.2-17;Parent=rna-XM_030242523.2;Dbxref=GeneID:233871,GenBank:XM_030242523.2,MGI:MGI:2446242;gbkey=mRNA;gene=Atxn2l;product=ataxin 2-like%2C transcript variant X16;transcript_id=XM_030242523.2;extra_copy_number=0
CM058247.1	Liftoff	exon	125598788	125598934	.	-	.	ID=exon-XM_030242523.2-16;Parent=rna-XM_030242523.2;Dbxref=GeneID:233871,GenBank:XM_030242523.2,MGI:MGI:2446242;gbkey=mRNA;gene=Atxn2l;product=ataxin 2-like%2C transcript variant X16;transcript_id=XM_030242523.2;extra_copy_number=0
CM058247.1	Liftoff	exon	125599411	125599480	.	-	.	ID=exon-XM_030242523.2-15;Parent=rna-XM_030242523.2;Dbxref=GeneID:233871,GenBank:XM_030242523.2,MGI:MGI:2446242;gbkey=mRNA;gene=Atxn2l;product=ataxin 2-like%2C transcript variant X16;transcript_id=XM_030242523.2;extra_copy_number=0
CM058247.1	Liftoff	exon	125599571	125599866	.	-	.	ID=exon-XM_030242523.2-14;Parent=rna-XM_030242523.2;Dbxref=GeneID:233871,GenBank:XM_030242523.2,MGI:MGI:2446242;gbkey=mRNA;gene=Atxn2l;product=ataxin 2-like%2C transcript variant X16;transcript_id=XM_030242523.2;extra_copy_number=0
CM058247.1	Liftoff	exon	125600032	125600102	.	-	.	ID=exon-XM_030242523.2-13;Parent=rna-XM_030242523.2;Dbxref=GeneID:233871,GenBank:XM_030242523.2,MGI:MGI:2446242;gbkey=mRNA;gene=Atxn2l;product=ataxin 2-like%2C transcript variant X16;transcript_id=XM_030242523.2;extra_copy_number=0
CM058247.1	Liftoff	exon	125600500	125600571	.	-	.	ID=exon-XM_030242523.2-12;Parent=rna-XM_030242523.2;Dbxref=GeneID:233871,GenBank:XM_030242523.2,MGI:MGI:2446242;gbkey=mRNA;gene=Atxn2l;product=ataxin 2-like%2C transcript variant X16;transcript_id=XM_030242523.2;extra_copy_number=0
CM058247.1	Liftoff	exon	125600648	125600839	.	-	.	ID=exon-XM_030242523.2-11;Parent=rna-XM_030242523.2;Dbxref=GeneID:233871,GenBank:XM_030242523.2,MGI:MGI:2446242;gbkey=mRNA;gene=Atxn2l;product=ataxin 2-like%2C transcript variant X16;transcript_id=XM_030242523.2;extra_copy_number=0
CM058247.1	Liftoff	exon	125601465	125601575	.	-	.	ID=exon-XM_030242523.2-10;Parent=rna-XM_030242523.2;Dbxref=GeneID:233871,GenBank:XM_030242523.2,MGI:MGI:2446242;gbkey=mRNA;gene=Atxn2l;product=ataxin 2-like%2C transcript variant X16;transcript_id=XM_030242523.2;extra_copy_number=0
CM058247.1	Liftoff	exon	125601704	125601879	.	-	.	ID=exon-XM_030242523.2-9;Parent=rna-XM_030242523.2;Dbxref=GeneID:233871,GenBank:XM_030242523.2,MGI:MGI:2446242;gbkey=mRNA;gene=Atxn2l;product=ataxin 2-like%2C transcript variant X16;transcript_id=XM_030242523.2;extra_copy_number=0
CM058247.1	Liftoff	exon	125602316	125602516	.	-	.	ID=exon-XM_030242523.2-8;Parent=rna-XM_030242523.2;Dbxref=GeneID:233871,GenBank:XM_030242523.2,MGI:MGI:2446242;gbkey=mRNA;gene=Atxn2l;product=ataxin 2-like%2C transcript variant X16;transcript_id=XM_030242523.2;extra_copy_number=0
CM058247.1	Liftoff	exon	125603361	125603452	.	-	.	ID=exon-XM_030242523.2-7;Parent=rna-XM_030242523.2;Dbxref=GeneID:233871,GenBank:XM_030242523.2,MGI:MGI:2446242;gbkey=mRNA;gene=Atxn2l;product=ataxin 2-like%2C transcript variant X16;transcript_id=XM_030242523.2;extra_copy_number=0
CM058247.1	Liftoff	exon	125604340	125604464	.	-	.	ID=exon-XM_030242523.2-6;Parent=rna-XM_030242523.2;Dbxref=GeneID:233871,GenBank:XM_030242523.2,MGI:MGI:2446242;gbkey=mRNA;gene=Atxn2l;product=ataxin 2-like%2C transcript variant X16;transcript_id=XM_030242523.2;extra_copy_number=0
CM058247.1	Liftoff	exon	125604934	125605084	.	-	.	ID=exon-XM_030242523.2-5;Parent=rna-XM_030242523.2;Dbxref=GeneID:233871,GenBank:XM_030242523.2,MGI:MGI:2446242;gbkey=mRNA;gene=Atxn2l;product=ataxin 2-like%2C transcript variant X16;transcript_id=XM_030242523.2;extra_copy_number=0
CM058247.1	Liftoff	exon	125605314	125605385	.	-	.	ID=exon-XM_030242523.2-4;Parent=rna-XM_030242523.2;Dbxref=GeneID:233871,GenBank:XM_030242523.2,MGI:MGI:2446242;gbkey=mRNA;gene=Atxn2l;product=ataxin 2-like%2C transcript variant X16;transcript_id=XM_030242523.2;extra_copy_number=0
CM058247.1	Liftoff	exon	125605467	125605523	.	-	.	ID=exon-XM_030242523.2-3;Parent=rna-XM_030242523.2;Dbxref=GeneID:233871,GenBank:XM_030242523.2,MGI:MGI:2446242;gbkey=mRNA;gene=Atxn2l;product=ataxin 2-like%2C transcript variant X16;transcript_id=XM_030242523.2;extra_copy_number=0
CM058247.1	Liftoff	exon	125605633	125605669	.	-	.	ID=exon-XM_030242523.2-2;Parent=rna-XM_030242523.2;Dbxref=GeneID:233871,GenBank:XM_030242523.2,MGI:MGI:2446242;gbkey=mRNA;gene=Atxn2l;product=ataxin 2-like%2C transcript variant X16;transcript_id=XM_030242523.2;extra_copy_number=0
CM058247.1	Liftoff	exon	125606507	125606666	.	-	.	ID=exon-XM_030242523.2-1;Parent=rna-XM_030242523.2;Dbxref=GeneID:233871,GenBank:XM_030242523.2,MGI:MGI:2446242;gbkey=mRNA;gene=Atxn2l;product=ataxin 2-like%2C transcript variant X16;transcript_id=XM_030242523.2;extra_copy_number=0
CM058247.1	Liftoff	CDS	125596880	125597212	.	-	.	ID=cds-XP_030098383.1;Parent=rna-XM_030242523.2;Dbxref=GeneID:233871,GenBank:XP_030098383.1,MGI:MGI:2446242;Name=XP_030098383.1;gbkey=CDS;gene=Atxn2l;product=ataxin-2-like protein isoform X12;protein_id=XP_030098383.1;extra_copy_number=0
CM058247.1	Liftoff	CDS	125597375	125597587	.	-	.	ID=cds-XP_030098383.1;Parent=rna-XM_030242523.2;Dbxref=GeneID:233871,GenBank:XP_030098383.1,MGI:MGI:2446242;Name=XP_030098383.1;gbkey=CDS;gene=Atxn2l;product=ataxin-2-like protein isoform X12;protein_id=XP_030098383.1;extra_copy_number=0
CM058247.1	Liftoff	CDS	125597764	125597885	.	-	.	ID=cds-XP_030098383.1;Parent=rna-XM_030242523.2;Dbxref=GeneID:233871,GenBank:XP_030098383.1,MGI:MGI:2446242;Name=XP_030098383.1;gbkey=CDS;gene=Atxn2l;product=ataxin-2-like protein isoform X12;protein_id=XP_030098383.1;extra_copy_number=0
CM058247.1	Liftoff	CDS	125597972	125598101	.	-	.	ID=cds-XP_030098383.1;Parent=rna-XM_030242523.2;Dbxref=GeneID:233871,GenBank:XP_030098383.1,MGI:MGI:2446242;Name=XP_030098383.1;gbkey=CDS;gene=Atxn2l;product=ataxin-2-like protein isoform X12;protein_id=XP_030098383.1;extra_copy_number=0
CM058247.1	Liftoff	CDS	125598350	125598540	.	-	.	ID=cds-XP_030098383.1;Parent=rna-XM_030242523.2;Dbxref=GeneID:233871,GenBank:XP_030098383.1,MGI:MGI:2446242;Name=XP_030098383.1;gbkey=CDS;gene=Atxn2l;product=ataxin-2-like protein isoform X12;protein_id=XP_030098383.1;extra_copy_number=0
CM058247.1	Liftoff	CDS	125598631	125598703	.	-	.	ID=cds-XP_030098383.1;Parent=rna-XM_030242523.2;Dbxref=GeneID:233871,GenBank:XP_030098383.1,MGI:MGI:2446242;Name=XP_030098383.1;gbkey=CDS;gene=Atxn2l;product=ataxin-2-like protein isoform X12;protein_id=XP_030098383.1;extra_copy_number=0
CM058247.1	Liftoff	CDS	125598788	125598934	.	-	.	ID=cds-XP_030098383.1;Parent=rna-XM_030242523.2;Dbxref=GeneID:233871,GenBank:XP_030098383.1,MGI:MGI:2446242;Name=XP_030098383.1;gbkey=CDS;gene=Atxn2l;product=ataxin-2-like protein isoform X12;protein_id=XP_030098383.1;extra_copy_number=0
CM058247.1	Liftoff	CDS	125599411	125599480	.	-	.	ID=cds-XP_030098383.1;Parent=rna-XM_030242523.2;Dbxref=GeneID:233871,GenBank:XP_030098383.1,MGI:MGI:2446242;Name=XP_030098383.1;gbkey=CDS;gene=Atxn2l;product=ataxin-2-like protein isoform X12;protein_id=XP_030098383.1;extra_copy_number=0
CM058247.1	Liftoff	CDS	125599571	125599866	.	-	.	ID=cds-XP_030098383.1;Parent=rna-XM_030242523.2;Dbxref=GeneID:233871,GenBank:XP_030098383.1,MGI:MGI:2446242;Name=XP_030098383.1;gbkey=CDS;gene=Atxn2l;product=ataxin-2-like protein isoform X12;protein_id=XP_030098383.1;extra_copy_number=0
CM058247.1	Liftoff	CDS	125600032	125600102	.	-	.	ID=cds-XP_030098383.1;Parent=rna-XM_030242523.2;Dbxref=GeneID:233871,GenBank:XP_030098383.1,MGI:MGI:2446242;Name=XP_030098383.1;gbkey=CDS;gene=Atxn2l;product=ataxin-2-like protein isoform X12;protein_id=XP_030098383.1;extra_copy_number=0
CM058247.1	Liftoff	CDS	125600500	125600571	.	-	.	ID=cds-XP_030098383.1;Parent=rna-XM_030242523.2;Dbxref=GeneID:233871,GenBank:XP_030098383.1,MGI:MGI:2446242;Name=XP_030098383.1;gbkey=CDS;gene=Atxn2l;product=ataxin-2-like protein isoform X12;protein_id=XP_030098383.1;extra_copy_number=0
CM058247.1	Liftoff	CDS	125600648	125600839	.	-	.	ID=cds-XP_030098383.1;Parent=rna-XM_030242523.2;Dbxref=GeneID:233871,GenBank:XP_030098383.1,MGI:MGI:2446242;Name=XP_030098383.1;gbkey=CDS;gene=Atxn2l;product=ataxin-2-like protein isoform X12;protein_id=XP_030098383.1;extra_copy_number=0
CM058247.1	Liftoff	CDS	125601465	125601575	.	-	.	ID=cds-XP_030098383.1;Parent=rna-XM_030242523.2;Dbxref=GeneID:233871,GenBank:XP_030098383.1,MGI:MGI:2446242;Name=XP_030098383.1;gbkey=CDS;gene=Atxn2l;product=ataxin-2-like protein isoform X12;protein_id=XP_030098383.1;extra_copy_number=0
CM058247.1	Liftoff	CDS	125601704	125601879	.	-	.	ID=cds-XP_030098383.1;Parent=rna-XM_030242523.2;Dbxref=GeneID:233871,GenBank:XP_030098383.1,MGI:MGI:2446242;Name=XP_030098383.1;gbkey=CDS;gene=Atxn2l;product=ataxin-2-like protein isoform X12;protein_id=XP_030098383.1;extra_copy_number=0
CM058247.1	Liftoff	CDS	125602316	125602516	.	-	.	ID=cds-XP_030098383.1;Parent=rna-XM_030242523.2;Dbxref=GeneID:233871,GenBank:XP_030098383.1,MGI:MGI:2446242;Name=XP_030098383.1;gbkey=CDS;gene=Atxn2l;product=ataxin-2-like protein isoform X12;protein_id=XP_030098383.1;extra_copy_number=0
CM058247.1	Liftoff	CDS	125603361	125603452	.	-	.	ID=cds-XP_030098383.1;Parent=rna-XM_030242523.2;Dbxref=GeneID:233871,GenBank:XP_030098383.1,MGI:MGI:2446242;Name=XP_030098383.1;gbkey=CDS;gene=Atxn2l;product=ataxin-2-like protein isoform X12;protein_id=XP_030098383.1;extra_copy_number=0
CM058247.1	Liftoff	CDS	125604340	125604464	.	-	.	ID=cds-XP_030098383.1;Parent=rna-XM_030242523.2;Dbxref=GeneID:233871,GenBank:XP_030098383.1,MGI:MGI:2446242;Name=XP_030098383.1;gbkey=CDS;gene=Atxn2l;product=ataxin-2-like protein isoform X12;protein_id=XP_030098383.1;extra_copy_number=0
CM058247.1	Liftoff	CDS	125604934	125605084	.	-	.	ID=cds-XP_030098383.1;Parent=rna-XM_030242523.2;Dbxref=GeneID:233871,GenBank:XP_030098383.1,MGI:MGI:2446242;Name=XP_030098383.1;gbkey=CDS;gene=Atxn2l;product=ataxin-2-like protein isoform X12;protein_id=XP_030098383.1;extra_copy_number=0
CM058247.1	Liftoff	CDS	125605314	125605385	.	-	.	ID=cds-XP_030098383.1;Parent=rna-XM_030242523.2;Dbxref=GeneID:233871,GenBank:XP_030098383.1,MGI:MGI:2446242;Name=XP_030098383.1;gbkey=CDS;gene=Atxn2l;product=ataxin-2-like protein isoform X12;protein_id=XP_030098383.1;extra_copy_number=0
CM058247.1	Liftoff	CDS	125605467	125605523	.	-	.	ID=cds-XP_030098383.1;Parent=rna-XM_030242523.2;Dbxref=GeneID:233871,GenBank:XP_030098383.1,MGI:MGI:2446242;Name=XP_030098383.1;gbkey=CDS;gene=Atxn2l;product=ataxin-2-like protein isoform X12;protein_id=XP_030098383.1;extra_copy_number=0
CM058247.1	Liftoff	CDS	125605633	125605669	.	-	.	ID=cds-XP_030098383.1;Parent=rna-XM_030242523.2;Dbxref=GeneID:233871,GenBank:XP_030098383.1,MGI:MGI:2446242;Name=XP_030098383.1;gbkey=CDS;gene=Atxn2l;product=ataxin-2-like protein isoform X12;protein_id=XP_030098383.1;extra_copy_number=0
CM058247.1	Liftoff	CDS	125606507	125606541	.	-	.	ID=cds-XP_030098383.1;Parent=rna-XM_030242523.2;Dbxref=GeneID:233871,GenBank:XP_030098383.1,MGI:MGI:2446242;Name=XP_030098383.1;gbkey=CDS;gene=Atxn2l;product=ataxin-2-like protein isoform X12;protein_id=XP_030098383.1;extra_copy_number=0
CM058247.1	Liftoff	mRNA	125595925	125606666	.	-	.	ID=rna-XM_030242525.2;Parent=gene-Atxn2l;Dbxref=GeneID:233871,GenBank:XM_030242525.2,MGI:MGI:2446242;Name=XM_030242525.2;gbkey=mRNA;gene=Atxn2l;model_evidence=Supporting evidence includes similarity to: 1 mRNA%2C 33 ESTs%2C 1 Protein%2C 796 long SRA reads%2C and 100%25 coverage of the annotated genomic feature by RNAseq alignments%2C including 54 samples with support for all annotated introns;product=ataxin 2-like%2C transcript variant X19;transcript_id=XM_030242525.2;matches_ref_protein=True;valid_ORF=True;extra_copy_number=0
CM058247.1	Liftoff	exon	125595925	125596426	.	-	.	ID=exon-XM_030242525.2-23;Parent=rna-XM_030242525.2;Dbxref=GeneID:233871,GenBank:XM_030242525.2,MGI:MGI:2446242;gbkey=mRNA;gene=Atxn2l;product=ataxin 2-like%2C transcript variant X19;transcript_id=XM_030242525.2;extra_copy_number=0
CM058247.1	Liftoff	exon	125597023	125597212	.	-	.	ID=exon-XM_030242525.2-22;Parent=rna-XM_030242525.2;Dbxref=GeneID:233871,GenBank:XM_030242525.2,MGI:MGI:2446242;gbkey=mRNA;gene=Atxn2l;product=ataxin 2-like%2C transcript variant X19;transcript_id=XM_030242525.2;extra_copy_number=0
CM058247.1	Liftoff	exon	125597375	125597587	.	-	.	ID=exon-XM_030242525.2-21;Parent=rna-XM_030242525.2;Dbxref=GeneID:233871,GenBank:XM_030242525.2,MGI:MGI:2446242;gbkey=mRNA;gene=Atxn2l;product=ataxin 2-like%2C transcript variant X19;transcript_id=XM_030242525.2;extra_copy_number=0
CM058247.1	Liftoff	exon	125597764	125597885	.	-	.	ID=exon-XM_030242525.2-20;Parent=rna-XM_030242525.2;Dbxref=GeneID:233871,GenBank:XM_030242525.2,MGI:MGI:2446242;gbkey=mRNA;gene=Atxn2l;product=ataxin 2-like%2C transcript variant X19;transcript_id=XM_030242525.2;extra_copy_number=0
CM058247.1	Liftoff	exon	125597972	125598101	.	-	.	ID=exon-XM_030242525.2-19;Parent=rna-XM_030242525.2;Dbxref=GeneID:233871,GenBank:XM_030242525.2,MGI:MGI:2446242;gbkey=mRNA;gene=Atxn2l;product=ataxin 2-like%2C transcript variant X19;transcript_id=XM_030242525.2;extra_copy_number=0
CM058247.1	Liftoff	exon	125598350	125598540	.	-	.	ID=exon-XM_030242525.2-18;Parent=rna-XM_030242525.2;Dbxref=GeneID:233871,GenBank:XM_030242525.2,MGI:MGI:2446242;gbkey=mRNA;gene=Atxn2l;product=ataxin 2-like%2C transcript variant X19;transcript_id=XM_030242525.2;extra_copy_number=0
CM058247.1	Liftoff	exon	125598631	125598703	.	-	.	ID=exon-XM_030242525.2-17;Parent=rna-XM_030242525.2;Dbxref=GeneID:233871,GenBank:XM_030242525.2,MGI:MGI:2446242;gbkey=mRNA;gene=Atxn2l;product=ataxin 2-like%2C transcript variant X19;transcript_id=XM_030242525.2;extra_copy_number=0
CM058247.1	Liftoff	exon	125598788	125598934	.	-	.	ID=exon-XM_030242525.2-16;Parent=rna-XM_030242525.2;Dbxref=GeneID:233871,GenBank:XM_030242525.2,MGI:MGI:2446242;gbkey=mRNA;gene=Atxn2l;product=ataxin 2-like%2C transcript variant X19;transcript_id=XM_030242525.2;extra_copy_number=0
CM058247.1	Liftoff	exon	125599411	125599480	.	-	.	ID=exon-XM_030242525.2-15;Parent=rna-XM_030242525.2;Dbxref=GeneID:233871,GenBank:XM_030242525.2,MGI:MGI:2446242;gbkey=mRNA;gene=Atxn2l;product=ataxin 2-like%2C transcript variant X19;transcript_id=XM_030242525.2;extra_copy_number=0
CM058247.1	Liftoff	exon	125599571	125599866	.	-	.	ID=exon-XM_030242525.2-14;Parent=rna-XM_030242525.2;Dbxref=GeneID:233871,GenBank:XM_030242525.2,MGI:MGI:2446242;gbkey=mRNA;gene=Atxn2l;product=ataxin 2-like%2C transcript variant X19;transcript_id=XM_030242525.2;extra_copy_number=0
CM058247.1	Liftoff	exon	125600032	125600102	.	-	.	ID=exon-XM_030242525.2-13;Parent=rna-XM_030242525.2;Dbxref=GeneID:233871,GenBank:XM_030242525.2,MGI:MGI:2446242;gbkey=mRNA;gene=Atxn2l;product=ataxin 2-like%2C transcript variant X19;transcript_id=XM_030242525.2;extra_copy_number=0
CM058247.1	Liftoff	exon	125600500	125600571	.	-	.	ID=exon-XM_030242525.2-12;Parent=rna-XM_030242525.2;Dbxref=GeneID:233871,GenBank:XM_030242525.2,MGI:MGI:2446242;gbkey=mRNA;gene=Atxn2l;product=ataxin 2-like%2C transcript variant X19;transcript_id=XM_030242525.2;extra_copy_number=0
CM058247.1	Liftoff	exon	125600648	125600857	.	-	.	ID=exon-XM_030242525.2-11;Parent=rna-XM_030242525.2;Dbxref=GeneID:233871,GenBank:XM_030242525.2,MGI:MGI:2446242;gbkey=mRNA;gene=Atxn2l;product=ataxin 2-like%2C transcript variant X19;transcript_id=XM_030242525.2;extra_copy_number=0
CM058247.1	Liftoff	exon	125601465	125601575	.	-	.	ID=exon-XM_030242525.2-10;Parent=rna-XM_030242525.2;Dbxref=GeneID:233871,GenBank:XM_030242525.2,MGI:MGI:2446242;gbkey=mRNA;gene=Atxn2l;product=ataxin 2-like%2C transcript variant X19;transcript_id=XM_030242525.2;extra_copy_number=0
CM058247.1	Liftoff	exon	125601704	125601879	.	-	.	ID=exon-XM_030242525.2-9;Parent=rna-XM_030242525.2;Dbxref=GeneID:233871,GenBank:XM_030242525.2,MGI:MGI:2446242;gbkey=mRNA;gene=Atxn2l;product=ataxin 2-like%2C transcript variant X19;transcript_id=XM_030242525.2;extra_copy_number=0
CM058247.1	Liftoff	exon	125602316	125602516	.	-	.	ID=exon-XM_030242525.2-8;Parent=rna-XM_030242525.2;Dbxref=GeneID:233871,GenBank:XM_030242525.2,MGI:MGI:2446242;gbkey=mRNA;gene=Atxn2l;product=ataxin 2-like%2C transcript variant X19;transcript_id=XM_030242525.2;extra_copy_number=0
CM058247.1	Liftoff	exon	125603361	125603452	.	-	.	ID=exon-XM_030242525.2-7;Parent=rna-XM_030242525.2;Dbxref=GeneID:233871,GenBank:XM_030242525.2,MGI:MGI:2446242;gbkey=mRNA;gene=Atxn2l;product=ataxin 2-like%2C transcript variant X19;transcript_id=XM_030242525.2;extra_copy_number=0
CM058247.1	Liftoff	exon	125604340	125604464	.	-	.	ID=exon-XM_030242525.2-6;Parent=rna-XM_030242525.2;Dbxref=GeneID:233871,GenBank:XM_030242525.2,MGI:MGI:2446242;gbkey=mRNA;gene=Atxn2l;product=ataxin 2-like%2C transcript variant X19;transcript_id=XM_030242525.2;extra_copy_number=0
CM058247.1	Liftoff	exon	125604934	125605084	.	-	.	ID=exon-XM_030242525.2-5;Parent=rna-XM_030242525.2;Dbxref=GeneID:233871,GenBank:XM_030242525.2,MGI:MGI:2446242;gbkey=mRNA;gene=Atxn2l;product=ataxin 2-like%2C transcript variant X19;transcript_id=XM_030242525.2;extra_copy_number=0
CM058247.1	Liftoff	exon	125605314	125605385	.	-	.	ID=exon-XM_030242525.2-4;Parent=rna-XM_030242525.2;Dbxref=GeneID:233871,GenBank:XM_030242525.2,MGI:MGI:2446242;gbkey=mRNA;gene=Atxn2l;product=ataxin 2-like%2C transcript variant X19;transcript_id=XM_030242525.2;extra_copy_number=0
CM058247.1	Liftoff	exon	125605467	125605523	.	-	.	ID=exon-XM_030242525.2-3;Parent=rna-XM_030242525.2;Dbxref=GeneID:233871,GenBank:XM_030242525.2,MGI:MGI:2446242;gbkey=mRNA;gene=Atxn2l;product=ataxin 2-like%2C transcript variant X19;transcript_id=XM_030242525.2;extra_copy_number=0
CM058247.1	Liftoff	exon	125605633	125605669	.	-	.	ID=exon-XM_030242525.2-2;Parent=rna-XM_030242525.2;Dbxref=GeneID:233871,GenBank:XM_030242525.2,MGI:MGI:2446242;gbkey=mRNA;gene=Atxn2l;product=ataxin 2-like%2C transcript variant X19;transcript_id=XM_030242525.2;extra_copy_number=0
CM058247.1	Liftoff	exon	125606507	125606666	.	-	.	ID=exon-XM_030242525.2-1;Parent=rna-XM_030242525.2;Dbxref=GeneID:233871,GenBank:XM_030242525.2,MGI:MGI:2446242;gbkey=mRNA;gene=Atxn2l;product=ataxin 2-like%2C transcript variant X19;transcript_id=XM_030242525.2;extra_copy_number=0
CM058247.1	Liftoff	CDS	125596377	125596426	.	-	.	ID=cds-XP_030098385.1;Parent=rna-XM_030242525.2;Dbxref=GeneID:233871,GenBank:XP_030098385.1,MGI:MGI:2446242;Name=XP_030098385.1;gbkey=CDS;gene=Atxn2l;product=ataxin-2-like protein isoform X15;protein_id=XP_030098385.1;extra_copy_number=0
CM058247.1	Liftoff	CDS	125597023	125597212	.	-	.	ID=cds-XP_030098385.1;Parent=rna-XM_030242525.2;Dbxref=GeneID:233871,GenBank:XP_030098385.1,MGI:MGI:2446242;Name=XP_030098385.1;gbkey=CDS;gene=Atxn2l;product=ataxin-2-like protein isoform X15;protein_id=XP_030098385.1;extra_copy_number=0
CM058247.1	Liftoff	CDS	125597375	125597587	.	-	.	ID=cds-XP_030098385.1;Parent=rna-XM_030242525.2;Dbxref=GeneID:233871,GenBank:XP_030098385.1,MGI:MGI:2446242;Name=XP_030098385.1;gbkey=CDS;gene=Atxn2l;product=ataxin-2-like protein isoform X15;protein_id=XP_030098385.1;extra_copy_number=0
CM058247.1	Liftoff	CDS	125597764	125597885	.	-	.	ID=cds-XP_030098385.1;Parent=rna-XM_030242525.2;Dbxref=GeneID:233871,GenBank:XP_030098385.1,MGI:MGI:2446242;Name=XP_030098385.1;gbkey=CDS;gene=Atxn2l;product=ataxin-2-like protein isoform X15;protein_id=XP_030098385.1;extra_copy_number=0
CM058247.1	Liftoff	CDS	125597972	125598101	.	-	.	ID=cds-XP_030098385.1;Parent=rna-XM_030242525.2;Dbxref=GeneID:233871,GenBank:XP_030098385.1,MGI:MGI:2446242;Name=XP_030098385.1;gbkey=CDS;gene=Atxn2l;product=ataxin-2-like protein isoform X15;protein_id=XP_030098385.1;extra_copy_number=0
CM058247.1	Liftoff	CDS	125598350	125598540	.	-	.	ID=cds-XP_030098385.1;Parent=rna-XM_030242525.2;Dbxref=GeneID:233871,GenBank:XP_030098385.1,MGI:MGI:2446242;Name=XP_030098385.1;gbkey=CDS;gene=Atxn2l;product=ataxin-2-like protein isoform X15;protein_id=XP_030098385.1;extra_copy_number=0
CM058247.1	Liftoff	CDS	125598631	125598703	.	-	.	ID=cds-XP_030098385.1;Parent=rna-XM_030242525.2;Dbxref=GeneID:233871,GenBank:XP_030098385.1,MGI:MGI:2446242;Name=XP_030098385.1;gbkey=CDS;gene=Atxn2l;product=ataxin-2-like protein isoform X15;protein_id=XP_030098385.1;extra_copy_number=0
CM058247.1	Liftoff	CDS	125598788	125598934	.	-	.	ID=cds-XP_030098385.1;Parent=rna-XM_030242525.2;Dbxref=GeneID:233871,GenBank:XP_030098385.1,MGI:MGI:2446242;Name=XP_030098385.1;gbkey=CDS;gene=Atxn2l;product=ataxin-2-like protein isoform X15;protein_id=XP_030098385.1;extra_copy_number=0
CM058247.1	Liftoff	CDS	125599411	125599480	.	-	.	ID=cds-XP_030098385.1;Parent=rna-XM_030242525.2;Dbxref=GeneID:233871,GenBank:XP_030098385.1,MGI:MGI:2446242;Name=XP_030098385.1;gbkey=CDS;gene=Atxn2l;product=ataxin-2-like protein isoform X15;protein_id=XP_030098385.1;extra_copy_number=0
CM058247.1	Liftoff	CDS	125599571	125599866	.	-	.	ID=cds-XP_030098385.1;Parent=rna-XM_030242525.2;Dbxref=GeneID:233871,GenBank:XP_030098385.1,MGI:MGI:2446242;Name=XP_030098385.1;gbkey=CDS;gene=Atxn2l;product=ataxin-2-like protein isoform X15;protein_id=XP_030098385.1;extra_copy_number=0
CM058247.1	Liftoff	CDS	125600032	125600102	.	-	.	ID=cds-XP_030098385.1;Parent=rna-XM_030242525.2;Dbxref=GeneID:233871,GenBank:XP_030098385.1,MGI:MGI:2446242;Name=XP_030098385.1;gbkey=CDS;gene=Atxn2l;product=ataxin-2-like protein isoform X15;protein_id=XP_030098385.1;extra_copy_number=0
CM058247.1	Liftoff	CDS	125600500	125600571	.	-	.	ID=cds-XP_030098385.1;Parent=rna-XM_030242525.2;Dbxref=GeneID:233871,GenBank:XP_030098385.1,MGI:MGI:2446242;Name=XP_030098385.1;gbkey=CDS;gene=Atxn2l;product=ataxin-2-like protein isoform X15;protein_id=XP_030098385.1;extra_copy_number=0
CM058247.1	Liftoff	CDS	125600648	125600857	.	-	.	ID=cds-XP_030098385.1;Parent=rna-XM_030242525.2;Dbxref=GeneID:233871,GenBank:XP_030098385.1,MGI:MGI:2446242;Name=XP_030098385.1;gbkey=CDS;gene=Atxn2l;product=ataxin-2-like protein isoform X15;protein_id=XP_030098385.1;extra_copy_number=0
CM058247.1	Liftoff	CDS	125601465	125601575	.	-	.	ID=cds-XP_030098385.1;Parent=rna-XM_030242525.2;Dbxref=GeneID:233871,GenBank:XP_030098385.1,MGI:MGI:2446242;Name=XP_030098385.1;gbkey=CDS;gene=Atxn2l;product=ataxin-2-like protein isoform X15;protein_id=XP_030098385.1;extra_copy_number=0
CM058247.1	Liftoff	CDS	125601704	125601879	.	-	.	ID=cds-XP_030098385.1;Parent=rna-XM_030242525.2;Dbxref=GeneID:233871,GenBank:XP_030098385.1,MGI:MGI:2446242;Name=XP_030098385.1;gbkey=CDS;gene=Atxn2l;product=ataxin-2-like protein isoform X15;protein_id=XP_030098385.1;extra_copy_number=0
CM058247.1	Liftoff	CDS	125602316	125602516	.	-	.	ID=cds-XP_030098385.1;Parent=rna-XM_030242525.2;Dbxref=GeneID:233871,GenBank:XP_030098385.1,MGI:MGI:2446242;Name=XP_030098385.1;gbkey=CDS;gene=Atxn2l;product=ataxin-2-like protein isoform X15;protein_id=XP_030098385.1;extra_copy_number=0
CM058247.1	Liftoff	CDS	125603361	125603452	.	-	.	ID=cds-XP_030098385.1;Parent=rna-XM_030242525.2;Dbxref=GeneID:233871,GenBank:XP_030098385.1,MGI:MGI:2446242;Name=XP_030098385.1;gbkey=CDS;gene=Atxn2l;product=ataxin-2-like protein isoform X15;protein_id=XP_030098385.1;extra_copy_number=0
CM058247.1	Liftoff	CDS	125604340	125604464	.	-	.	ID=cds-XP_030098385.1;Parent=rna-XM_030242525.2;Dbxref=GeneID:233871,GenBank:XP_030098385.1,MGI:MGI:2446242;Name=XP_030098385.1;gbkey=CDS;gene=Atxn2l;product=ataxin-2-like protein isoform X15;protein_id=XP_030098385.1;extra_copy_number=0
CM058247.1	Liftoff	CDS	125604934	125605084	.	-	.	ID=cds-XP_030098385.1;Parent=rna-XM_030242525.2;Dbxref=GeneID:233871,GenBank:XP_030098385.1,MGI:MGI:2446242;Name=XP_030098385.1;gbkey=CDS;gene=Atxn2l;product=ataxin-2-like protein isoform X15;protein_id=XP_030098385.1;extra_copy_number=0
CM058247.1	Liftoff	CDS	125605314	125605385	.	-	.	ID=cds-XP_030098385.1;Parent=rna-XM_030242525.2;Dbxref=GeneID:233871,GenBank:XP_030098385.1,MGI:MGI:2446242;Name=XP_030098385.1;gbkey=CDS;gene=Atxn2l;product=ataxin-2-like protein isoform X15;protein_id=XP_030098385.1;extra_copy_number=0
CM058247.1	Liftoff	CDS	125605467	125605523	.	-	.	ID=cds-XP_030098385.1;Parent=rna-XM_030242525.2;Dbxref=GeneID:233871,GenBank:XP_030098385.1,MGI:MGI:2446242;Name=XP_030098385.1;gbkey=CDS;gene=Atxn2l;product=ataxin-2-like protein isoform X15;protein_id=XP_030098385.1;extra_copy_number=0
CM058247.1	Liftoff	CDS	125605633	125605669	.	-	.	ID=cds-XP_030098385.1;Parent=rna-XM_030242525.2;Dbxref=GeneID:233871,GenBank:XP_030098385.1,MGI:MGI:2446242;Name=XP_030098385.1;gbkey=CDS;gene=Atxn2l;product=ataxin-2-like protein isoform X15;protein_id=XP_030098385.1;extra_copy_number=0
CM058247.1	Liftoff	CDS	125606507	125606541	.	-	.	ID=cds-XP_030098385.1;Parent=rna-XM_030242525.2;Dbxref=GeneID:233871,GenBank:XP_030098385.1,MGI:MGI:2446242;Name=XP_030098385.1;gbkey=CDS;gene=Atxn2l;product=ataxin-2-like protein isoform X15;protein_id=XP_030098385.1;extra_copy_number=0
CM058247.1	Liftoff	mRNA	125595925	125606307	.	-	.	ID=rna-XM_036153013.1;Parent=gene-Atxn2l;Dbxref=GeneID:233871,GenBank:XM_036153013.1,MGI:MGI:2446242;Name=XM_036153013.1;gbkey=mRNA;gene=Atxn2l;model_evidence=Supporting evidence includes similarity to: 2 mRNAs%2C 31 ESTs%2C 1 Protein%2C 1133 long SRA reads%2C and 100%25 coverage of the annotated genomic feature by RNAseq alignments%2C including 54 samples with support for all annotated introns;product=ataxin 2-like%2C transcript variant X8;transcript_id=XM_036153013.1;matches_ref_protein=True;valid_ORF=True;extra_copy_number=0
CM058247.1	Liftoff	exon	125595925	125597212	.	-	.	ID=exon-XM_036153013.1-22;Parent=rna-XM_036153013.1;Dbxref=GeneID:233871,GenBank:XM_036153013.1,MGI:MGI:2446242;gbkey=mRNA;gene=Atxn2l;product=ataxin 2-like%2C transcript variant X8;transcript_id=XM_036153013.1;extra_copy_number=0
CM058247.1	Liftoff	exon	125597375	125597587	.	-	.	ID=exon-XM_036153013.1-21;Parent=rna-XM_036153013.1;Dbxref=GeneID:233871,GenBank:XM_036153013.1,MGI:MGI:2446242;gbkey=mRNA;gene=Atxn2l;product=ataxin 2-like%2C transcript variant X8;transcript_id=XM_036153013.1;extra_copy_number=0
CM058247.1	Liftoff	exon	125597764	125597885	.	-	.	ID=exon-XM_036153013.1-20;Parent=rna-XM_036153013.1;Dbxref=GeneID:233871,GenBank:XM_036153013.1,MGI:MGI:2446242;gbkey=mRNA;gene=Atxn2l;product=ataxin 2-like%2C transcript variant X8;transcript_id=XM_036153013.1;extra_copy_number=0
CM058247.1	Liftoff	exon	125597972	125598101	.	-	.	ID=exon-XM_036153013.1-19;Parent=rna-XM_036153013.1;Dbxref=GeneID:233871,GenBank:XM_036153013.1,MGI:MGI:2446242;gbkey=mRNA;gene=Atxn2l;product=ataxin 2-like%2C transcript variant X8;transcript_id=XM_036153013.1;extra_copy_number=0
CM058247.1	Liftoff	exon	125598350	125598540	.	-	.	ID=exon-XM_036153013.1-18;Parent=rna-XM_036153013.1;Dbxref=GeneID:233871,GenBank:XM_036153013.1,MGI:MGI:2446242;gbkey=mRNA;gene=Atxn2l;product=ataxin 2-like%2C transcript variant X8;transcript_id=XM_036153013.1;extra_copy_number=0
CM058247.1	Liftoff	exon	125598631	125598703	.	-	.	ID=exon-XM_036153013.1-17;Parent=rna-XM_036153013.1;Dbxref=GeneID:233871,GenBank:XM_036153013.1,MGI:MGI:2446242;gbkey=mRNA;gene=Atxn2l;product=ataxin 2-like%2C transcript variant X8;transcript_id=XM_036153013.1;extra_copy_number=0
CM058247.1	Liftoff	exon	125598788	125598934	.	-	.	ID=exon-XM_036153013.1-16;Parent=rna-XM_036153013.1;Dbxref=GeneID:233871,GenBank:XM_036153013.1,MGI:MGI:2446242;gbkey=mRNA;gene=Atxn2l;product=ataxin 2-like%2C transcript variant X8;transcript_id=XM_036153013.1;extra_copy_number=0
CM058247.1	Liftoff	exon	125599411	125599480	.	-	.	ID=exon-XM_036153013.1-15;Parent=rna-XM_036153013.1;Dbxref=GeneID:233871,GenBank:XM_036153013.1,MGI:MGI:2446242;gbkey=mRNA;gene=Atxn2l;product=ataxin 2-like%2C transcript variant X8;transcript_id=XM_036153013.1;extra_copy_number=0
CM058247.1	Liftoff	exon	125599571	125599866	.	-	.	ID=exon-XM_036153013.1-14;Parent=rna-XM_036153013.1;Dbxref=GeneID:233871,GenBank:XM_036153013.1,MGI:MGI:2446242;gbkey=mRNA;gene=Atxn2l;product=ataxin 2-like%2C transcript variant X8;transcript_id=XM_036153013.1;extra_copy_number=0
CM058247.1	Liftoff	exon	125600032	125600102	.	-	.	ID=exon-XM_036153013.1-13;Parent=rna-XM_036153013.1;Dbxref=GeneID:233871,GenBank:XM_036153013.1,MGI:MGI:2446242;gbkey=mRNA;gene=Atxn2l;product=ataxin 2-like%2C transcript variant X8;transcript_id=XM_036153013.1;extra_copy_number=0
CM058247.1	Liftoff	exon	125600500	125600571	.	-	.	ID=exon-XM_036153013.1-12;Parent=rna-XM_036153013.1;Dbxref=GeneID:233871,GenBank:XM_036153013.1,MGI:MGI:2446242;gbkey=mRNA;gene=Atxn2l;product=ataxin 2-like%2C transcript variant X8;transcript_id=XM_036153013.1;extra_copy_number=0
CM058247.1	Liftoff	exon	125600648	125600857	.	-	.	ID=exon-XM_036153013.1-11;Parent=rna-XM_036153013.1;Dbxref=GeneID:233871,GenBank:XM_036153013.1,MGI:MGI:2446242;gbkey=mRNA;gene=Atxn2l;product=ataxin 2-like%2C transcript variant X8;transcript_id=XM_036153013.1;extra_copy_number=0
CM058247.1	Liftoff	exon	125601465	125601575	.	-	.	ID=exon-XM_036153013.1-10;Parent=rna-XM_036153013.1;Dbxref=GeneID:233871,GenBank:XM_036153013.1,MGI:MGI:2446242;gbkey=mRNA;gene=Atxn2l;product=ataxin 2-like%2C transcript variant X8;transcript_id=XM_036153013.1;extra_copy_number=0
CM058247.1	Liftoff	exon	125601704	125601879	.	-	.	ID=exon-XM_036153013.1-9;Parent=rna-XM_036153013.1;Dbxref=GeneID:233871,GenBank:XM_036153013.1,MGI:MGI:2446242;gbkey=mRNA;gene=Atxn2l;product=ataxin 2-like%2C transcript variant X8;transcript_id=XM_036153013.1;extra_copy_number=0
CM058247.1	Liftoff	exon	125602316	125602516	.	-	.	ID=exon-XM_036153013.1-8;Parent=rna-XM_036153013.1;Dbxref=GeneID:233871,GenBank:XM_036153013.1,MGI:MGI:2446242;gbkey=mRNA;gene=Atxn2l;product=ataxin 2-like%2C transcript variant X8;transcript_id=XM_036153013.1;extra_copy_number=0
CM058247.1	Liftoff	exon	125603361	125603452	.	-	.	ID=exon-XM_036153013.1-7;Parent=rna-XM_036153013.1;Dbxref=GeneID:233871,GenBank:XM_036153013.1,MGI:MGI:2446242;gbkey=mRNA;gene=Atxn2l;product=ataxin 2-like%2C transcript variant X8;transcript_id=XM_036153013.1;extra_copy_number=0
CM058247.1	Liftoff	exon	125604340	125604464	.	-	.	ID=exon-XM_036153013.1-6;Parent=rna-XM_036153013.1;Dbxref=GeneID:233871,GenBank:XM_036153013.1,MGI:MGI:2446242;gbkey=mRNA;gene=Atxn2l;product=ataxin 2-like%2C transcript variant X8;transcript_id=XM_036153013.1;extra_copy_number=0
CM058247.1	Liftoff	exon	125604934	125605084	.	-	.	ID=exon-XM_036153013.1-5;Parent=rna-XM_036153013.1;Dbxref=GeneID:233871,GenBank:XM_036153013.1,MGI:MGI:2446242;gbkey=mRNA;gene=Atxn2l;product=ataxin 2-like%2C transcript variant X8;transcript_id=XM_036153013.1;extra_copy_number=0
CM058247.1	Liftoff	exon	125605314	125605385	.	-	.	ID=exon-XM_036153013.1-4;Parent=rna-XM_036153013.1;Dbxref=GeneID:233871,GenBank:XM_036153013.1,MGI:MGI:2446242;gbkey=mRNA;gene=Atxn2l;product=ataxin 2-like%2C transcript variant X8;transcript_id=XM_036153013.1;extra_copy_number=0
CM058247.1	Liftoff	exon	125605467	125605523	.	-	.	ID=exon-XM_036153013.1-3;Parent=rna-XM_036153013.1;Dbxref=GeneID:233871,GenBank:XM_036153013.1,MGI:MGI:2446242;gbkey=mRNA;gene=Atxn2l;product=ataxin 2-like%2C transcript variant X8;transcript_id=XM_036153013.1;extra_copy_number=0
CM058247.1	Liftoff	exon	125605633	125605669	.	-	.	ID=exon-XM_036153013.1-2;Parent=rna-XM_036153013.1;Dbxref=GeneID:233871,GenBank:XM_036153013.1,MGI:MGI:2446242;gbkey=mRNA;gene=Atxn2l;product=ataxin 2-like%2C transcript variant X8;transcript_id=XM_036153013.1;extra_copy_number=0
CM058247.1	Liftoff	exon	125606164	125606307	.	-	.	ID=exon-XM_036153013.1-1;Parent=rna-XM_036153013.1;Dbxref=GeneID:233871,GenBank:XM_036153013.1,MGI:MGI:2446242;gbkey=mRNA;gene=Atxn2l;product=ataxin 2-like%2C transcript variant X8;transcript_id=XM_036153013.1;extra_copy_number=0
CM058247.1	Liftoff	CDS	125596880	125597212	.	-	.	ID=cds-XP_036008906.1;Parent=rna-XM_036153013.1;Dbxref=GeneID:233871,GenBank:XP_036008906.1,MGI:MGI:2446242;Name=XP_036008906.1;gbkey=CDS;gene=Atxn2l;product=ataxin-2-like protein isoform X6;protein_id=XP_036008906.1;extra_copy_number=0
CM058247.1	Liftoff	CDS	125597375	125597587	.	-	.	ID=cds-XP_036008906.1;Parent=rna-XM_036153013.1;Dbxref=GeneID:233871,GenBank:XP_036008906.1,MGI:MGI:2446242;Name=XP_036008906.1;gbkey=CDS;gene=Atxn2l;product=ataxin-2-like protein isoform X6;protein_id=XP_036008906.1;extra_copy_number=0
CM058247.1	Liftoff	CDS	125597764	125597885	.	-	.	ID=cds-XP_036008906.1;Parent=rna-XM_036153013.1;Dbxref=GeneID:233871,GenBank:XP_036008906.1,MGI:MGI:2446242;Name=XP_036008906.1;gbkey=CDS;gene=Atxn2l;product=ataxin-2-like protein isoform X6;protein_id=XP_036008906.1;extra_copy_number=0
CM058247.1	Liftoff	CDS	125597972	125598101	.	-	.	ID=cds-XP_036008906.1;Parent=rna-XM_036153013.1;Dbxref=GeneID:233871,GenBank:XP_036008906.1,MGI:MGI:2446242;Name=XP_036008906.1;gbkey=CDS;gene=Atxn2l;product=ataxin-2-like protein isoform X6;protein_id=XP_036008906.1;extra_copy_number=0
CM058247.1	Liftoff	CDS	125598350	125598540	.	-	.	ID=cds-XP_036008906.1;Parent=rna-XM_036153013.1;Dbxref=GeneID:233871,GenBank:XP_036008906.1,MGI:MGI:2446242;Name=XP_036008906.1;gbkey=CDS;gene=Atxn2l;product=ataxin-2-like protein isoform X6;protein_id=XP_036008906.1;extra_copy_number=0
CM058247.1	Liftoff	CDS	125598631	125598703	.	-	.	ID=cds-XP_036008906.1;Parent=rna-XM_036153013.1;Dbxref=GeneID:233871,GenBank:XP_036008906.1,MGI:MGI:2446242;Name=XP_036008906.1;gbkey=CDS;gene=Atxn2l;product=ataxin-2-like protein isoform X6;protein_id=XP_036008906.1;extra_copy_number=0
CM058247.1	Liftoff	CDS	125598788	125598934	.	-	.	ID=cds-XP_036008906.1;Parent=rna-XM_036153013.1;Dbxref=GeneID:233871,GenBank:XP_036008906.1,MGI:MGI:2446242;Name=XP_036008906.1;gbkey=CDS;gene=Atxn2l;product=ataxin-2-like protein isoform X6;protein_id=XP_036008906.1;extra_copy_number=0
CM058247.1	Liftoff	CDS	125599411	125599480	.	-	.	ID=cds-XP_036008906.1;Parent=rna-XM_036153013.1;Dbxref=GeneID:233871,GenBank:XP_036008906.1,MGI:MGI:2446242;Name=XP_036008906.1;gbkey=CDS;gene=Atxn2l;product=ataxin-2-like protein isoform X6;protein_id=XP_036008906.1;extra_copy_number=0
CM058247.1	Liftoff	CDS	125599571	125599866	.	-	.	ID=cds-XP_036008906.1;Parent=rna-XM_036153013.1;Dbxref=GeneID:233871,GenBank:XP_036008906.1,MGI:MGI:2446242;Name=XP_036008906.1;gbkey=CDS;gene=Atxn2l;product=ataxin-2-like protein isoform X6;protein_id=XP_036008906.1;extra_copy_number=0
CM058247.1	Liftoff	CDS	125600032	125600102	.	-	.	ID=cds-XP_036008906.1;Parent=rna-XM_036153013.1;Dbxref=GeneID:233871,GenBank:XP_036008906.1,MGI:MGI:2446242;Name=XP_036008906.1;gbkey=CDS;gene=Atxn2l;product=ataxin-2-like protein isoform X6;protein_id=XP_036008906.1;extra_copy_number=0
CM058247.1	Liftoff	CDS	125600500	125600571	.	-	.	ID=cds-XP_036008906.1;Parent=rna-XM_036153013.1;Dbxref=GeneID:233871,GenBank:XP_036008906.1,MGI:MGI:2446242;Name=XP_036008906.1;gbkey=CDS;gene=Atxn2l;product=ataxin-2-like protein isoform X6;protein_id=XP_036008906.1;extra_copy_number=0
CM058247.1	Liftoff	CDS	125600648	125600857	.	-	.	ID=cds-XP_036008906.1;Parent=rna-XM_036153013.1;Dbxref=GeneID:233871,GenBank:XP_036008906.1,MGI:MGI:2446242;Name=XP_036008906.1;gbkey=CDS;gene=Atxn2l;product=ataxin-2-like protein isoform X6;protein_id=XP_036008906.1;extra_copy_number=0
CM058247.1	Liftoff	CDS	125601465	125601575	.	-	.	ID=cds-XP_036008906.1;Parent=rna-XM_036153013.1;Dbxref=GeneID:233871,GenBank:XP_036008906.1,MGI:MGI:2446242;Name=XP_036008906.1;gbkey=CDS;gene=Atxn2l;product=ataxin-2-like protein isoform X6;protein_id=XP_036008906.1;extra_copy_number=0
CM058247.1	Liftoff	CDS	125601704	125601879	.	-	.	ID=cds-XP_036008906.1;Parent=rna-XM_036153013.1;Dbxref=GeneID:233871,GenBank:XP_036008906.1,MGI:MGI:2446242;Name=XP_036008906.1;gbkey=CDS;gene=Atxn2l;product=ataxin-2-like protein isoform X6;protein_id=XP_036008906.1;extra_copy_number=0
CM058247.1	Liftoff	CDS	125602316	125602516	.	-	.	ID=cds-XP_036008906.1;Parent=rna-XM_036153013.1;Dbxref=GeneID:233871,GenBank:XP_036008906.1,MGI:MGI:2446242;Name=XP_036008906.1;gbkey=CDS;gene=Atxn2l;product=ataxin-2-like protein isoform X6;protein_id=XP_036008906.1;extra_copy_number=0
CM058247.1	Liftoff	CDS	125603361	125603452	.	-	.	ID=cds-XP_036008906.1;Parent=rna-XM_036153013.1;Dbxref=GeneID:233871,GenBank:XP_036008906.1,MGI:MGI:2446242;Name=XP_036008906.1;gbkey=CDS;gene=Atxn2l;product=ataxin-2-like protein isoform X6;protein_id=XP_036008906.1;extra_copy_number=0
CM058247.1	Liftoff	CDS	125604340	125604464	.	-	.	ID=cds-XP_036008906.1;Parent=rna-XM_036153013.1;Dbxref=GeneID:233871,GenBank:XP_036008906.1,MGI:MGI:2446242;Name=XP_036008906.1;gbkey=CDS;gene=Atxn2l;product=ataxin-2-like protein isoform X6;protein_id=XP_036008906.1;extra_copy_number=0
CM058247.1	Liftoff	CDS	125604934	125605084	.	-	.	ID=cds-XP_036008906.1;Parent=rna-XM_036153013.1;Dbxref=GeneID:233871,GenBank:XP_036008906.1,MGI:MGI:2446242;Name=XP_036008906.1;gbkey=CDS;gene=Atxn2l;product=ataxin-2-like protein isoform X6;protein_id=XP_036008906.1;extra_copy_number=0
CM058247.1	Liftoff	CDS	125605314	125605385	.	-	.	ID=cds-XP_036008906.1;Parent=rna-XM_036153013.1;Dbxref=GeneID:233871,GenBank:XP_036008906.1,MGI:MGI:2446242;Name=XP_036008906.1;gbkey=CDS;gene=Atxn2l;product=ataxin-2-like protein isoform X6;protein_id=XP_036008906.1;extra_copy_number=0
CM058247.1	Liftoff	CDS	125605467	125605523	.	-	.	ID=cds-XP_036008906.1;Parent=rna-XM_036153013.1;Dbxref=GeneID:233871,GenBank:XP_036008906.1,MGI:MGI:2446242;Name=XP_036008906.1;gbkey=CDS;gene=Atxn2l;product=ataxin-2-like protein isoform X6;protein_id=XP_036008906.1;extra_copy_number=0
CM058247.1	Liftoff	CDS	125605633	125605669	.	-	.	ID=cds-XP_036008906.1;Parent=rna-XM_036153013.1;Dbxref=GeneID:233871,GenBank:XP_036008906.1,MGI:MGI:2446242;Name=XP_036008906.1;gbkey=CDS;gene=Atxn2l;product=ataxin-2-like protein isoform X6;protein_id=XP_036008906.1;extra_copy_number=0
CM058247.1	Liftoff	CDS	125606164	125606285	.	-	.	ID=cds-XP_036008906.1;Parent=rna-XM_036153013.1;Dbxref=GeneID:233871,GenBank:XP_036008906.1,MGI:MGI:2446242;Name=XP_036008906.1;gbkey=CDS;gene=Atxn2l;product=ataxin-2-like protein isoform X6;protein_id=XP_036008906.1;extra_copy_number=0
CM058247.1	Liftoff	mRNA	125595964	125607493	.	-	.	ID=rna-XM_036153015.1;Parent=gene-Atxn2l;Dbxref=GeneID:233871,GenBank:XM_036153015.1,MGI:MGI:2446242;Name=XM_036153015.1;gbkey=mRNA;gene=Atxn2l;model_evidence=Supporting evidence includes similarity to: 1 mRNA%2C 26 ESTs%2C 629 long SRA reads%2C and 100%25 coverage of the annotated genomic feature by RNAseq alignments%2C including 35 samples with support for all annotated introns;product=ataxin 2-like%2C transcript variant X22;transcript_id=XM_036153015.1;matches_ref_protein=True;valid_ORF=True;extra_copy_number=0
CM058247.1	Liftoff	exon	125595964	125596426	.	-	.	ID=exon-XM_036153015.1-24;Parent=rna-XM_036153015.1;Dbxref=GeneID:233871,GenBank:XM_036153015.1,MGI:MGI:2446242;gbkey=mRNA;gene=Atxn2l;product=ataxin 2-like%2C transcript variant X22;transcript_id=XM_036153015.1;extra_copy_number=0
CM058247.1	Liftoff	exon	125596660	125596819	.	-	.	ID=exon-XM_036153015.1-23;Parent=rna-XM_036153015.1;Dbxref=GeneID:233871,GenBank:XM_036153015.1,MGI:MGI:2446242;gbkey=mRNA;gene=Atxn2l;product=ataxin 2-like%2C transcript variant X22;transcript_id=XM_036153015.1;extra_copy_number=0
CM058247.1	Liftoff	exon	125596969	125597212	.	-	.	ID=exon-XM_036153015.1-22;Parent=rna-XM_036153015.1;Dbxref=GeneID:233871,GenBank:XM_036153015.1,MGI:MGI:2446242;gbkey=mRNA;gene=Atxn2l;product=ataxin 2-like%2C transcript variant X22;transcript_id=XM_036153015.1;extra_copy_number=0
CM058247.1	Liftoff	exon	125597375	125597587	.	-	.	ID=exon-XM_036153015.1-21;Parent=rna-XM_036153015.1;Dbxref=GeneID:233871,GenBank:XM_036153015.1,MGI:MGI:2446242;gbkey=mRNA;gene=Atxn2l;product=ataxin 2-like%2C transcript variant X22;transcript_id=XM_036153015.1;extra_copy_number=0
CM058247.1	Liftoff	exon	125597764	125597885	.	-	.	ID=exon-XM_036153015.1-20;Parent=rna-XM_036153015.1;Dbxref=GeneID:233871,GenBank:XM_036153015.1,MGI:MGI:2446242;gbkey=mRNA;gene=Atxn2l;product=ataxin 2-like%2C transcript variant X22;transcript_id=XM_036153015.1;extra_copy_number=0
CM058247.1	Liftoff	exon	125597972	125598101	.	-	.	ID=exon-XM_036153015.1-19;Parent=rna-XM_036153015.1;Dbxref=GeneID:233871,GenBank:XM_036153015.1,MGI:MGI:2446242;gbkey=mRNA;gene=Atxn2l;product=ataxin 2-like%2C transcript variant X22;transcript_id=XM_036153015.1;extra_copy_number=0
CM058247.1	Liftoff	exon	125598350	125598540	.	-	.	ID=exon-XM_036153015.1-18;Parent=rna-XM_036153015.1;Dbxref=GeneID:233871,GenBank:XM_036153015.1,MGI:MGI:2446242;gbkey=mRNA;gene=Atxn2l;product=ataxin 2-like%2C transcript variant X22;transcript_id=XM_036153015.1;extra_copy_number=0
CM058247.1	Liftoff	exon	125598631	125598703	.	-	.	ID=exon-XM_036153015.1-17;Parent=rna-XM_036153015.1;Dbxref=GeneID:233871,GenBank:XM_036153015.1,MGI:MGI:2446242;gbkey=mRNA;gene=Atxn2l;product=ataxin 2-like%2C transcript variant X22;transcript_id=XM_036153015.1;extra_copy_number=0
CM058247.1	Liftoff	exon	125598788	125598934	.	-	.	ID=exon-XM_036153015.1-16;Parent=rna-XM_036153015.1;Dbxref=GeneID:233871,GenBank:XM_036153015.1,MGI:MGI:2446242;gbkey=mRNA;gene=Atxn2l;product=ataxin 2-like%2C transcript variant X22;transcript_id=XM_036153015.1;extra_copy_number=0
CM058247.1	Liftoff	exon	125599411	125599480	.	-	.	ID=exon-XM_036153015.1-15;Parent=rna-XM_036153015.1;Dbxref=GeneID:233871,GenBank:XM_036153015.1,MGI:MGI:2446242;gbkey=mRNA;gene=Atxn2l;product=ataxin 2-like%2C transcript variant X22;transcript_id=XM_036153015.1;extra_copy_number=0
CM058247.1	Liftoff	exon	125599571	125599866	.	-	.	ID=exon-XM_036153015.1-14;Parent=rna-XM_036153015.1;Dbxref=GeneID:233871,GenBank:XM_036153015.1,MGI:MGI:2446242;gbkey=mRNA;gene=Atxn2l;product=ataxin 2-like%2C transcript variant X22;transcript_id=XM_036153015.1;extra_copy_number=0
CM058247.1	Liftoff	exon	125600032	125600102	.	-	.	ID=exon-XM_036153015.1-13;Parent=rna-XM_036153015.1;Dbxref=GeneID:233871,GenBank:XM_036153015.1,MGI:MGI:2446242;gbkey=mRNA;gene=Atxn2l;product=ataxin 2-like%2C transcript variant X22;transcript_id=XM_036153015.1;extra_copy_number=0
CM058247.1	Liftoff	exon	125600500	125600571	.	-	.	ID=exon-XM_036153015.1-12;Parent=rna-XM_036153015.1;Dbxref=GeneID:233871,GenBank:XM_036153015.1,MGI:MGI:2446242;gbkey=mRNA;gene=Atxn2l;product=ataxin 2-like%2C transcript variant X22;transcript_id=XM_036153015.1;extra_copy_number=0
CM058247.1	Liftoff	exon	125600648	125600839	.	-	.	ID=exon-XM_036153015.1-11;Parent=rna-XM_036153015.1;Dbxref=GeneID:233871,GenBank:XM_036153015.1,MGI:MGI:2446242;gbkey=mRNA;gene=Atxn2l;product=ataxin 2-like%2C transcript variant X22;transcript_id=XM_036153015.1;extra_copy_number=0
CM058247.1	Liftoff	exon	125601417	125601575	.	-	.	ID=exon-XM_036153015.1-10;Parent=rna-XM_036153015.1;Dbxref=GeneID:233871,GenBank:XM_036153015.1,MGI:MGI:2446242;gbkey=mRNA;gene=Atxn2l;product=ataxin 2-like%2C transcript variant X22;transcript_id=XM_036153015.1;extra_copy_number=0
CM058247.1	Liftoff	exon	125601704	125601879	.	-	.	ID=exon-XM_036153015.1-9;Parent=rna-XM_036153015.1;Dbxref=GeneID:233871,GenBank:XM_036153015.1,MGI:MGI:2446242;gbkey=mRNA;gene=Atxn2l;product=ataxin 2-like%2C transcript variant X22;transcript_id=XM_036153015.1;extra_copy_number=0
CM058247.1	Liftoff	exon	125602316	125602516	.	-	.	ID=exon-XM_036153015.1-8;Parent=rna-XM_036153015.1;Dbxref=GeneID:233871,GenBank:XM_036153015.1,MGI:MGI:2446242;gbkey=mRNA;gene=Atxn2l;product=ataxin 2-like%2C transcript variant X22;transcript_id=XM_036153015.1;extra_copy_number=0
CM058247.1	Liftoff	exon	125603361	125603452	.	-	.	ID=exon-XM_036153015.1-7;Parent=rna-XM_036153015.1;Dbxref=GeneID:233871,GenBank:XM_036153015.1,MGI:MGI:2446242;gbkey=mRNA;gene=Atxn2l;product=ataxin 2-like%2C transcript variant X22;transcript_id=XM_036153015.1;extra_copy_number=0
CM058247.1	Liftoff	exon	125604340	125604464	.	-	.	ID=exon-XM_036153015.1-6;Parent=rna-XM_036153015.1;Dbxref=GeneID:233871,GenBank:XM_036153015.1,MGI:MGI:2446242;gbkey=mRNA;gene=Atxn2l;product=ataxin 2-like%2C transcript variant X22;transcript_id=XM_036153015.1;extra_copy_number=0
CM058247.1	Liftoff	exon	125604934	125605084	.	-	.	ID=exon-XM_036153015.1-5;Parent=rna-XM_036153015.1;Dbxref=GeneID:233871,GenBank:XM_036153015.1,MGI:MGI:2446242;gbkey=mRNA;gene=Atxn2l;product=ataxin 2-like%2C transcript variant X22;transcript_id=XM_036153015.1;extra_copy_number=0
CM058247.1	Liftoff	exon	125605314	125605385	.	-	.	ID=exon-XM_036153015.1-4;Parent=rna-XM_036153015.1;Dbxref=GeneID:233871,GenBank:XM_036153015.1,MGI:MGI:2446242;gbkey=mRNA;gene=Atxn2l;product=ataxin 2-like%2C transcript variant X22;transcript_id=XM_036153015.1;extra_copy_number=0
CM058247.1	Liftoff	exon	125605467	125605523	.	-	.	ID=exon-XM_036153015.1-3;Parent=rna-XM_036153015.1;Dbxref=GeneID:233871,GenBank:XM_036153015.1,MGI:MGI:2446242;gbkey=mRNA;gene=Atxn2l;product=ataxin 2-like%2C transcript variant X22;transcript_id=XM_036153015.1;extra_copy_number=0
CM058247.1	Liftoff	exon	125605633	125605669	.	-	.	ID=exon-XM_036153015.1-2;Parent=rna-XM_036153015.1;Dbxref=GeneID:233871,GenBank:XM_036153015.1,MGI:MGI:2446242;gbkey=mRNA;gene=Atxn2l;product=ataxin 2-like%2C transcript variant X22;transcript_id=XM_036153015.1;extra_copy_number=0
CM058247.1	Liftoff	exon	125607112	125607493	.	-	.	ID=exon-XM_036153015.1-1;Parent=rna-XM_036153015.1;Dbxref=GeneID:233871,GenBank:XM_036153015.1,MGI:MGI:2446242;gbkey=mRNA;gene=Atxn2l;product=ataxin 2-like%2C transcript variant X22;transcript_id=XM_036153015.1;extra_copy_number=0
CM058247.1	Liftoff	CDS	125596665	125596819	.	-	.	ID=cds-XP_036008908.1;Parent=rna-XM_036153015.1;Dbxref=GeneID:233871,GenBank:XP_036008908.1,MGI:MGI:2446242;Name=XP_036008908.1;gbkey=CDS;gene=Atxn2l;product=ataxin-2-like protein isoform X17;protein_id=XP_036008908.1;extra_copy_number=0
CM058247.1	Liftoff	CDS	125596969	125597212	.	-	.	ID=cds-XP_036008908.1;Parent=rna-XM_036153015.1;Dbxref=GeneID:233871,GenBank:XP_036008908.1,MGI:MGI:2446242;Name=XP_036008908.1;gbkey=CDS;gene=Atxn2l;product=ataxin-2-like protein isoform X17;protein_id=XP_036008908.1;extra_copy_number=0
CM058247.1	Liftoff	CDS	125597375	125597587	.	-	.	ID=cds-XP_036008908.1;Parent=rna-XM_036153015.1;Dbxref=GeneID:233871,GenBank:XP_036008908.1,MGI:MGI:2446242;Name=XP_036008908.1;gbkey=CDS;gene=Atxn2l;product=ataxin-2-like protein isoform X17;protein_id=XP_036008908.1;extra_copy_number=0
CM058247.1	Liftoff	CDS	125597764	125597885	.	-	.	ID=cds-XP_036008908.1;Parent=rna-XM_036153015.1;Dbxref=GeneID:233871,GenBank:XP_036008908.1,MGI:MGI:2446242;Name=XP_036008908.1;gbkey=CDS;gene=Atxn2l;product=ataxin-2-like protein isoform X17;protein_id=XP_036008908.1;extra_copy_number=0
CM058247.1	Liftoff	CDS	125597972	125598101	.	-	.	ID=cds-XP_036008908.1;Parent=rna-XM_036153015.1;Dbxref=GeneID:233871,GenBank:XP_036008908.1,MGI:MGI:2446242;Name=XP_036008908.1;gbkey=CDS;gene=Atxn2l;product=ataxin-2-like protein isoform X17;protein_id=XP_036008908.1;extra_copy_number=0
CM058247.1	Liftoff	CDS	125598350	125598540	.	-	.	ID=cds-XP_036008908.1;Parent=rna-XM_036153015.1;Dbxref=GeneID:233871,GenBank:XP_036008908.1,MGI:MGI:2446242;Name=XP_036008908.1;gbkey=CDS;gene=Atxn2l;product=ataxin-2-like protein isoform X17;protein_id=XP_036008908.1;extra_copy_number=0
CM058247.1	Liftoff	CDS	125598631	125598703	.	-	.	ID=cds-XP_036008908.1;Parent=rna-XM_036153015.1;Dbxref=GeneID:233871,GenBank:XP_036008908.1,MGI:MGI:2446242;Name=XP_036008908.1;gbkey=CDS;gene=Atxn2l;product=ataxin-2-like protein isoform X17;protein_id=XP_036008908.1;extra_copy_number=0
CM058247.1	Liftoff	CDS	125598788	125598934	.	-	.	ID=cds-XP_036008908.1;Parent=rna-XM_036153015.1;Dbxref=GeneID:233871,GenBank:XP_036008908.1,MGI:MGI:2446242;Name=XP_036008908.1;gbkey=CDS;gene=Atxn2l;product=ataxin-2-like protein isoform X17;protein_id=XP_036008908.1;extra_copy_number=0
CM058247.1	Liftoff	CDS	125599411	125599480	.	-	.	ID=cds-XP_036008908.1;Parent=rna-XM_036153015.1;Dbxref=GeneID:233871,GenBank:XP_036008908.1,MGI:MGI:2446242;Name=XP_036008908.1;gbkey=CDS;gene=Atxn2l;product=ataxin-2-like protein isoform X17;protein_id=XP_036008908.1;extra_copy_number=0
CM058247.1	Liftoff	CDS	125599571	125599866	.	-	.	ID=cds-XP_036008908.1;Parent=rna-XM_036153015.1;Dbxref=GeneID:233871,GenBank:XP_036008908.1,MGI:MGI:2446242;Name=XP_036008908.1;gbkey=CDS;gene=Atxn2l;product=ataxin-2-like protein isoform X17;protein_id=XP_036008908.1;extra_copy_number=0
CM058247.1	Liftoff	CDS	125600032	125600102	.	-	.	ID=cds-XP_036008908.1;Parent=rna-XM_036153015.1;Dbxref=GeneID:233871,GenBank:XP_036008908.1,MGI:MGI:2446242;Name=XP_036008908.1;gbkey=CDS;gene=Atxn2l;product=ataxin-2-like protein isoform X17;protein_id=XP_036008908.1;extra_copy_number=0
CM058247.1	Liftoff	CDS	125600500	125600571	.	-	.	ID=cds-XP_036008908.1;Parent=rna-XM_036153015.1;Dbxref=GeneID:233871,GenBank:XP_036008908.1,MGI:MGI:2446242;Name=XP_036008908.1;gbkey=CDS;gene=Atxn2l;product=ataxin-2-like protein isoform X17;protein_id=XP_036008908.1;extra_copy_number=0
CM058247.1	Liftoff	CDS	125600648	125600831	.	-	.	ID=cds-XP_036008908.1;Parent=rna-XM_036153015.1;Dbxref=GeneID:233871,GenBank:XP_036008908.1,MGI:MGI:2446242;Name=XP_036008908.1;gbkey=CDS;gene=Atxn2l;product=ataxin-2-like protein isoform X17;protein_id=XP_036008908.1;extra_copy_number=0
CM058247.1	Liftoff	gene	125606721	125636225	.	+	.	ID=gene-4930456A14Rik;Dbxref=GeneID:105243053,MGI:MGI:1921926;Name=4930456A14Rik;description=RIKEN cDNA 4930456A14 gene;gbkey=Gene;gene=4930456A14Rik;gene_biotype=lncRNA;coverage=1.0;sequence_ID=0.998;extra_copy_number=0;copy_num_ID=gene-4930456A14Rik_0
CM058247.1	Liftoff	lnc_RNA	125606721	125636225	.	+	.	ID=rna-XR_869939.4;Parent=gene-4930456A14Rik;Dbxref=GeneID:105243053,GenBank:XR_869939.4,MGI:MGI:1921926;Name=XR_869939.4;gbkey=ncRNA;gene=4930456A14Rik;model_evidence=Supporting evidence includes similarity to: 100%25 coverage of the annotated genomic feature by RNAseq alignments%2C including 1 sample with support for all annotated introns;product=RIKEN cDNA 4930456A14 gene%2C transcript variant X2;transcript_id=XR_869939.4;extra_copy_number=0
CM058247.1	Liftoff	exon	125606721	125606811	.	+	.	ID=exon-XR_869939.4-1;Parent=rna-XR_869939.4;Dbxref=GeneID:105243053,GenBank:XR_869939.4,MGI:MGI:1921926;gbkey=ncRNA;gene=4930456A14Rik;product=RIKEN cDNA 4930456A14 gene%2C transcript variant X2;transcript_id=XR_869939.4;extra_copy_number=0
CM058247.1	Liftoff	exon	125635437	125635573	.	+	.	ID=exon-XR_869939.4-2;Parent=rna-XR_869939.4;Dbxref=GeneID:105243053,GenBank:XR_869939.4,MGI:MGI:1921926;gbkey=ncRNA;gene=4930456A14Rik;product=RIKEN cDNA 4930456A14 gene%2C transcript variant X2;transcript_id=XR_869939.4;extra_copy_number=0
CM058247.1	Liftoff	exon	125636193	125636225	.	+	.	ID=exon-XR_869939.4-3;Parent=rna-XR_869939.4;Dbxref=GeneID:105243053,GenBank:XR_869939.4,MGI:MGI:1921926;gbkey=ncRNA;gene=4930456A14Rik;product=RIKEN cDNA 4930456A14 gene%2C transcript variant X2;transcript_id=XR_869939.4;extra_copy_number=0
CM058247.1	Liftoff	lnc_RNA	125608008	125636225	.	+	.	ID=rna-XR_869938.3;Parent=gene-4930456A14Rik;Dbxref=GeneID:105243053,GenBank:XR_869938.3,MGI:MGI:1921926;Name=XR_869938.3;gbkey=ncRNA;gene=4930456A14Rik;model_evidence=Supporting evidence includes similarity to: 1 long SRA read%2C and 100%25 coverage of the annotated genomic feature by RNAseq alignments%2C including 1 sample with support for all annotated introns;product=RIKEN cDNA 4930456A14 gene%2C transcript variant X1;transcript_id=XR_869938.3;extra_copy_number=0
CM058247.1	Liftoff	exon	125608008	125608082	.	+	.	ID=exon-XR_869938.3-1;Parent=rna-XR_869938.3;Dbxref=GeneID:105243053,GenBank:XR_869938.3,MGI:MGI:1921926;gbkey=ncRNA;gene=4930456A14Rik;product=RIKEN cDNA 4930456A14 gene%2C transcript variant X1;transcript_id=XR_869938.3;extra_copy_number=0
CM058247.1	Liftoff	exon	125635437	125635573	.	+	.	ID=exon-XR_869938.3-2;Parent=rna-XR_869938.3;Dbxref=GeneID:105243053,GenBank:XR_869938.3,MGI:MGI:1921926;gbkey=ncRNA;gene=4930456A14Rik;product=RIKEN cDNA 4930456A14 gene%2C transcript variant X1;transcript_id=XR_869938.3;extra_copy_number=0
CM058247.1	Liftoff	exon	125636193	125636225	.	+	.	ID=exon-XR_869938.3-3;Parent=rna-XR_869938.3;Dbxref=GeneID:105243053,GenBank:XR_869938.3,MGI:MGI:1921926;gbkey=ncRNA;gene=4930456A14Rik;product=RIKEN cDNA 4930456A14 gene%2C transcript variant X1;transcript_id=XR_869938.3;extra_copy_number=0
CM058247.1	Liftoff	gene	125651123	125670578	.	-	.	ID=gene-Eif3c;Dbxref=GeneID:56347,MGI:MGI:1926966;Name=Eif3c;description=eukaryotic translation initiation factor 3%2C subunit C;gbkey=Gene;gene=Eif3c;gene_biotype=protein_coding;gene_synonym=110kDa,3230401O13Rik,Eif3s8,NIPIL(A3),NipilA3,Xs,Xsl;coverage=1.0;sequence_ID=1.0;valid_ORFs=1;extra_copy_number=0;copy_num_ID=gene-Eif3c_0
CM058247.1	Liftoff	mRNA	125651123	125670578	.	-	.	ID=rna-NM_146200.1;Parent=gene-Eif3c;Dbxref=GeneID:56347,GenBank:NM_146200.1,MGI:MGI:1926966;Name=NM_146200.1;gbkey=mRNA;gene=Eif3c;product=eukaryotic translation initiation factor 3%2C subunit C;tag=RefSeq Select;transcript_id=NM_146200.1;matches_ref_protein=True;valid_ORF=True;extra_copy_number=0
CM058247.1	Liftoff	exon	125651123	125651292	.	-	.	ID=exon-NM_146200.1-21;Parent=rna-NM_146200.1;Dbxref=GeneID:56347,GenBank:NM_146200.1,MGI:MGI:1926966;gbkey=mRNA;gene=Eif3c;product=eukaryotic translation initiation factor 3%2C subunit C;tag=RefSeq Select;transcript_id=NM_146200.1;extra_copy_number=0
CM058247.1	Liftoff	exon	125651397	125651559	.	-	.	ID=exon-NM_146200.1-20;Parent=rna-NM_146200.1;Dbxref=GeneID:56347,GenBank:NM_146200.1,MGI:MGI:1926966;gbkey=mRNA;gene=Eif3c;product=eukaryotic translation initiation factor 3%2C subunit C;tag=RefSeq Select;transcript_id=NM_146200.1;extra_copy_number=0
CM058247.1	Liftoff	exon	125651647	125651734	.	-	.	ID=exon-NM_146200.1-19;Parent=rna-NM_146200.1;Dbxref=GeneID:56347,GenBank:NM_146200.1,MGI:MGI:1926966;gbkey=mRNA;gene=Eif3c;product=eukaryotic translation initiation factor 3%2C subunit C;tag=RefSeq Select;transcript_id=NM_146200.1;extra_copy_number=0
CM058247.1	Liftoff	exon	125651818	125651883	.	-	.	ID=exon-NM_146200.1-18;Parent=rna-NM_146200.1;Dbxref=GeneID:56347,GenBank:NM_146200.1,MGI:MGI:1926966;gbkey=mRNA;gene=Eif3c;product=eukaryotic translation initiation factor 3%2C subunit C;tag=RefSeq Select;transcript_id=NM_146200.1;extra_copy_number=0
CM058247.1	Liftoff	exon	125651975	125652134	.	-	.	ID=exon-NM_146200.1-17;Parent=rna-NM_146200.1;Dbxref=GeneID:56347,GenBank:NM_146200.1,MGI:MGI:1926966;gbkey=mRNA;gene=Eif3c;product=eukaryotic translation initiation factor 3%2C subunit C;tag=RefSeq Select;transcript_id=NM_146200.1;extra_copy_number=0
CM058247.1	Liftoff	exon	125656187	125656550	.	-	.	ID=exon-NM_146200.1-16;Parent=rna-NM_146200.1;Dbxref=GeneID:56347,GenBank:NM_146200.1,MGI:MGI:1926966;gbkey=mRNA;gene=Eif3c;product=eukaryotic translation initiation factor 3%2C subunit C;tag=RefSeq Select;transcript_id=NM_146200.1;extra_copy_number=0
CM058247.1	Liftoff	exon	125660495	125660719	.	-	.	ID=exon-NM_146200.1-15;Parent=rna-NM_146200.1;Dbxref=GeneID:56347,GenBank:NM_146200.1,MGI:MGI:1926966;gbkey=mRNA;gene=Eif3c;product=eukaryotic translation initiation factor 3%2C subunit C;tag=RefSeq Select;transcript_id=NM_146200.1;extra_copy_number=0
CM058247.1	Liftoff	exon	125660922	125661112	.	-	.	ID=exon-NM_146200.1-14;Parent=rna-NM_146200.1;Dbxref=GeneID:56347,GenBank:NM_146200.1,MGI:MGI:1926966;gbkey=mRNA;gene=Eif3c;product=eukaryotic translation initiation factor 3%2C subunit C;tag=RefSeq Select;transcript_id=NM_146200.1;extra_copy_number=0
CM058247.1	Liftoff	exon	125661385	125661478	.	-	.	ID=exon-NM_146200.1-13;Parent=rna-NM_146200.1;Dbxref=GeneID:56347,GenBank:NM_146200.1,MGI:MGI:1926966;gbkey=mRNA;gene=Eif3c;product=eukaryotic translation initiation factor 3%2C subunit C;tag=RefSeq Select;transcript_id=NM_146200.1;extra_copy_number=0
CM058247.1	Liftoff	exon	125661584	125661709	.	-	.	ID=exon-NM_146200.1-12;Parent=rna-NM_146200.1;Dbxref=GeneID:56347,GenBank:NM_146200.1,MGI:MGI:1926966;gbkey=mRNA;gene=Eif3c;product=eukaryotic translation initiation factor 3%2C subunit C;tag=RefSeq Select;transcript_id=NM_146200.1;extra_copy_number=0
CM058247.1	Liftoff	exon	125661896	125662037	.	-	.	ID=exon-NM_146200.1-11;Parent=rna-NM_146200.1;Dbxref=GeneID:56347,GenBank:NM_146200.1,MGI:MGI:1926966;gbkey=mRNA;gene=Eif3c;product=eukaryotic translation initiation factor 3%2C subunit C;tag=RefSeq Select;transcript_id=NM_146200.1;extra_copy_number=0
CM058247.1	Liftoff	exon	125662847	125662950	.	-	.	ID=exon-NM_146200.1-10;Parent=rna-NM_146200.1;Dbxref=GeneID:56347,GenBank:NM_146200.1,MGI:MGI:1926966;gbkey=mRNA;gene=Eif3c;product=eukaryotic translation initiation factor 3%2C subunit C;tag=RefSeq Select;transcript_id=NM_146200.1;extra_copy_number=0
CM058247.1	Liftoff	exon	125663065	125663224	.	-	.	ID=exon-NM_146200.1-9;Parent=rna-NM_146200.1;Dbxref=GeneID:56347,GenBank:NM_146200.1,MGI:MGI:1926966;gbkey=mRNA;gene=Eif3c;product=eukaryotic translation initiation factor 3%2C subunit C;tag=RefSeq Select;transcript_id=NM_146200.1;extra_copy_number=0
CM058247.1	Liftoff	exon	125666778	125666902	.	-	.	ID=exon-NM_146200.1-8;Parent=rna-NM_146200.1;Dbxref=GeneID:56347,GenBank:NM_146200.1,MGI:MGI:1926966;gbkey=mRNA;gene=Eif3c;product=eukaryotic translation initiation factor 3%2C subunit C;tag=RefSeq Select;transcript_id=NM_146200.1;extra_copy_number=0
CM058247.1	Liftoff	exon	125667216	125667322	.	-	.	ID=exon-NM_146200.1-7;Parent=rna-NM_146200.1;Dbxref=GeneID:56347,GenBank:NM_146200.1,MGI:MGI:1926966;gbkey=mRNA;gene=Eif3c;product=eukaryotic translation initiation factor 3%2C subunit C;tag=RefSeq Select;transcript_id=NM_146200.1;extra_copy_number=0
CM058247.1	Liftoff	exon	125667455	125667509	.	-	.	ID=exon-NM_146200.1-6;Parent=rna-NM_146200.1;Dbxref=GeneID:56347,GenBank:NM_146200.1,MGI:MGI:1926966;gbkey=mRNA;gene=Eif3c;product=eukaryotic translation initiation factor 3%2C subunit C;tag=RefSeq Select;transcript_id=NM_146200.1;extra_copy_number=0
CM058247.1	Liftoff	exon	125667839	125667964	.	-	.	ID=exon-NM_146200.1-5;Parent=rna-NM_146200.1;Dbxref=GeneID:56347,GenBank:NM_146200.1,MGI:MGI:1926966;gbkey=mRNA;gene=Eif3c;product=eukaryotic translation initiation factor 3%2C subunit C;tag=RefSeq Select;transcript_id=NM_146200.1;extra_copy_number=0
CM058247.1	Liftoff	exon	125668628	125668817	.	-	.	ID=exon-NM_146200.1-4;Parent=rna-NM_146200.1;Dbxref=GeneID:56347,GenBank:NM_146200.1,MGI:MGI:1926966;gbkey=mRNA;gene=Eif3c;product=eukaryotic translation initiation factor 3%2C subunit C;tag=RefSeq Select;transcript_id=NM_146200.1;extra_copy_number=0
CM058247.1	Liftoff	exon	125668915	125668980	.	-	.	ID=exon-NM_146200.1-3;Parent=rna-NM_146200.1;Dbxref=GeneID:56347,GenBank:NM_146200.1,MGI:MGI:1926966;gbkey=mRNA;gene=Eif3c;product=eukaryotic translation initiation factor 3%2C subunit C;tag=RefSeq Select;transcript_id=NM_146200.1;extra_copy_number=0
CM058247.1	Liftoff	exon	125670291	125670431	.	-	.	ID=exon-NM_146200.1-2;Parent=rna-NM_146200.1;Dbxref=GeneID:56347,GenBank:NM_146200.1,MGI:MGI:1926966;gbkey=mRNA;gene=Eif3c;product=eukaryotic translation initiation factor 3%2C subunit C;tag=RefSeq Select;transcript_id=NM_146200.1;extra_copy_number=0
CM058247.1	Liftoff	exon	125670560	125670578	.	-	.	ID=exon-NM_146200.1-1;Parent=rna-NM_146200.1;Dbxref=GeneID:56347,GenBank:NM_146200.1,MGI:MGI:1926966;gbkey=mRNA;gene=Eif3c;product=eukaryotic translation initiation factor 3%2C subunit C;tag=RefSeq Select;transcript_id=NM_146200.1;extra_copy_number=0
CM058247.1	Liftoff	CDS	125651210	125651292	.	-	.	ID=cds-NP_666312.1;Parent=rna-NM_146200.1;Dbxref=CCDS:CCDS21832.1,GeneID:56347,GenBank:NP_666312.1,MGI:MGI:1926966;Name=NP_666312.1;gbkey=CDS;gene=Eif3c;product=eukaryotic translation initiation factor 3 subunit C;protein_id=NP_666312.1;tag=RefSeq Select;extra_copy_number=0
CM058247.1	Liftoff	CDS	125651397	125651559	.	-	.	ID=cds-NP_666312.1;Parent=rna-NM_146200.1;Dbxref=CCDS:CCDS21832.1,GeneID:56347,GenBank:NP_666312.1,MGI:MGI:1926966;Name=NP_666312.1;gbkey=CDS;gene=Eif3c;product=eukaryotic translation initiation factor 3 subunit C;protein_id=NP_666312.1;tag=RefSeq Select;extra_copy_number=0
CM058247.1	Liftoff	CDS	125651647	125651734	.	-	.	ID=cds-NP_666312.1;Parent=rna-NM_146200.1;Dbxref=CCDS:CCDS21832.1,GeneID:56347,GenBank:NP_666312.1,MGI:MGI:1926966;Name=NP_666312.1;gbkey=CDS;gene=Eif3c;product=eukaryotic translation initiation factor 3 subunit C;protein_id=NP_666312.1;tag=RefSeq Select;extra_copy_number=0
CM058247.1	Liftoff	CDS	125651818	125651883	.	-	.	ID=cds-NP_666312.1;Parent=rna-NM_146200.1;Dbxref=CCDS:CCDS21832.1,GeneID:56347,GenBank:NP_666312.1,MGI:MGI:1926966;Name=NP_666312.1;gbkey=CDS;gene=Eif3c;product=eukaryotic translation initiation factor 3 subunit C;protein_id=NP_666312.1;tag=RefSeq Select;extra_copy_number=0
CM058247.1	Liftoff	CDS	125651975	125652134	.	-	.	ID=cds-NP_666312.1;Parent=rna-NM_146200.1;Dbxref=CCDS:CCDS21832.1,GeneID:56347,GenBank:NP_666312.1,MGI:MGI:1926966;Name=NP_666312.1;gbkey=CDS;gene=Eif3c;product=eukaryotic translation initiation factor 3 subunit C;protein_id=NP_666312.1;tag=RefSeq Select;extra_copy_number=0
CM058247.1	Liftoff	CDS	125656187	125656550	.	-	.	ID=cds-NP_666312.1;Parent=rna-NM_146200.1;Dbxref=CCDS:CCDS21832.1,GeneID:56347,GenBank:NP_666312.1,MGI:MGI:1926966;Name=NP_666312.1;gbkey=CDS;gene=Eif3c;product=eukaryotic translation initiation factor 3 subunit C;protein_id=NP_666312.1;tag=RefSeq Select;extra_copy_number=0
CM058247.1	Liftoff	CDS	125660495	125660719	.	-	.	ID=cds-NP_666312.1;Parent=rna-NM_146200.1;Dbxref=CCDS:CCDS21832.1,GeneID:56347,GenBank:NP_666312.1,MGI:MGI:1926966;Name=NP_666312.1;gbkey=CDS;gene=Eif3c;product=eukaryotic translation initiation factor 3 subunit C;protein_id=NP_666312.1;tag=RefSeq Select;extra_copy_number=0
CM058247.1	Liftoff	CDS	125660922	125661112	.	-	.	ID=cds-NP_666312.1;Parent=rna-NM_146200.1;Dbxref=CCDS:CCDS21832.1,GeneID:56347,GenBank:NP_666312.1,MGI:MGI:1926966;Name=NP_666312.1;gbkey=CDS;gene=Eif3c;product=eukaryotic translation initiation factor 3 subunit C;protein_id=NP_666312.1;tag=RefSeq Select;extra_copy_number=0
CM058247.1	Liftoff	CDS	125661385	125661478	.	-	.	ID=cds-NP_666312.1;Parent=rna-NM_146200.1;Dbxref=CCDS:CCDS21832.1,GeneID:56347,GenBank:NP_666312.1,MGI:MGI:1926966;Name=NP_666312.1;gbkey=CDS;gene=Eif3c;product=eukaryotic translation initiation factor 3 subunit C;protein_id=NP_666312.1;tag=RefSeq Select;extra_copy_number=0
CM058247.1	Liftoff	CDS	125661584	125661709	.	-	.	ID=cds-NP_666312.1;Parent=rna-NM_146200.1;Dbxref=CCDS:CCDS21832.1,GeneID:56347,GenBank:NP_666312.1,MGI:MGI:1926966;Name=NP_666312.1;gbkey=CDS;gene=Eif3c;product=eukaryotic translation initiation factor 3 subunit C;protein_id=NP_666312.1;tag=RefSeq Select;extra_copy_number=0
CM058247.1	Liftoff	CDS	125661896	125662037	.	-	.	ID=cds-NP_666312.1;Parent=rna-NM_146200.1;Dbxref=CCDS:CCDS21832.1,GeneID:56347,GenBank:NP_666312.1,MGI:MGI:1926966;Name=NP_666312.1;gbkey=CDS;gene=Eif3c;product=eukaryotic translation initiation factor 3 subunit C;protein_id=NP_666312.1;tag=RefSeq Select;extra_copy_number=0
CM058247.1	Liftoff	CDS	125662847	125662950	.	-	.	ID=cds-NP_666312.1;Parent=rna-NM_146200.1;Dbxref=CCDS:CCDS21832.1,GeneID:56347,GenBank:NP_666312.1,MGI:MGI:1926966;Name=NP_666312.1;gbkey=CDS;gene=Eif3c;product=eukaryotic translation initiation factor 3 subunit C;protein_id=NP_666312.1;tag=RefSeq Select;extra_copy_number=0
CM058247.1	Liftoff	CDS	125663065	125663224	.	-	.	ID=cds-NP_666312.1;Parent=rna-NM_146200.1;Dbxref=CCDS:CCDS21832.1,GeneID:56347,GenBank:NP_666312.1,MGI:MGI:1926966;Name=NP_666312.1;gbkey=CDS;gene=Eif3c;product=eukaryotic translation initiation factor 3 subunit C;protein_id=NP_666312.1;tag=RefSeq Select;extra_copy_number=0
CM058247.1	Liftoff	CDS	125666778	125666902	.	-	.	ID=cds-NP_666312.1;Parent=rna-NM_146200.1;Dbxref=CCDS:CCDS21832.1,GeneID:56347,GenBank:NP_666312.1,MGI:MGI:1926966;Name=NP_666312.1;gbkey=CDS;gene=Eif3c;product=eukaryotic translation initiation factor 3 subunit C;protein_id=NP_666312.1;tag=RefSeq Select;extra_copy_number=0
CM058247.1	Liftoff	CDS	125667216	125667322	.	-	.	ID=cds-NP_666312.1;Parent=rna-NM_146200.1;Dbxref=CCDS:CCDS21832.1,GeneID:56347,GenBank:NP_666312.1,MGI:MGI:1926966;Name=NP_666312.1;gbkey=CDS;gene=Eif3c;product=eukaryotic translation initiation factor 3 subunit C;protein_id=NP_666312.1;tag=RefSeq Select;extra_copy_number=0
CM058247.1	Liftoff	CDS	125667455	125667509	.	-	.	ID=cds-NP_666312.1;Parent=rna-NM_146200.1;Dbxref=CCDS:CCDS21832.1,GeneID:56347,GenBank:NP_666312.1,MGI:MGI:1926966;Name=NP_666312.1;gbkey=CDS;gene=Eif3c;product=eukaryotic translation initiation factor 3 subunit C;protein_id=NP_666312.1;tag=RefSeq Select;extra_copy_number=0
CM058247.1	Liftoff	CDS	125667839	125667964	.	-	.	ID=cds-NP_666312.1;Parent=rna-NM_146200.1;Dbxref=CCDS:CCDS21832.1,GeneID:56347,GenBank:NP_666312.1,MGI:MGI:1926966;Name=NP_666312.1;gbkey=CDS;gene=Eif3c;product=eukaryotic translation initiation factor 3 subunit C;protein_id=NP_666312.1;tag=RefSeq Select;extra_copy_number=0
CM058247.1	Liftoff	CDS	125668628	125668817	.	-	.	ID=cds-NP_666312.1;Parent=rna-NM_146200.1;Dbxref=CCDS:CCDS21832.1,GeneID:56347,GenBank:NP_666312.1,MGI:MGI:1926966;Name=NP_666312.1;gbkey=CDS;gene=Eif3c;product=eukaryotic translation initiation factor 3 subunit C;protein_id=NP_666312.1;tag=RefSeq Select;extra_copy_number=0
CM058247.1	Liftoff	CDS	125668915	125668980	.	-	.	ID=cds-NP_666312.1;Parent=rna-NM_146200.1;Dbxref=CCDS:CCDS21832.1,GeneID:56347,GenBank:NP_666312.1,MGI:MGI:1926966;Name=NP_666312.1;gbkey=CDS;gene=Eif3c;product=eukaryotic translation initiation factor 3 subunit C;protein_id=NP_666312.1;tag=RefSeq Select;extra_copy_number=0
CM058247.1	Liftoff	CDS	125670291	125670391	.	-	.	ID=cds-NP_666312.1;Parent=rna-NM_146200.1;Dbxref=CCDS:CCDS21832.1,GeneID:56347,GenBank:NP_666312.1,MGI:MGI:1926966;Name=NP_666312.1;gbkey=CDS;gene=Eif3c;product=eukaryotic translation initiation factor 3 subunit C;protein_id=NP_666312.1;tag=RefSeq Select;extra_copy_number=0
CM058247.1	Liftoff	gene	125668086	125668192	.	-	.	ID=gene-Gm24596;Dbxref=GeneID:115486854,MGI:MGI:5454373;Name=Gm24596;description=predicted gene%2C 24596;gbkey=Gene;gene=Gm24596;gene_biotype=snRNA;coverage=1.0;sequence_ID=1.0;extra_copy_number=0;copy_num_ID=gene-Gm24596_0
CM058247.1	Liftoff	snRNA	125668086	125668192	.	-	.	ID=rna-XR_004934719.1;Parent=gene-Gm24596;Dbxref=GeneID:115486854,RFAM:RF00026,GenBank:XR_004934719.1,MGI:MGI:5454373;Name=XR_004934719.1;gbkey=ncRNA;gene=Gm24596;inference=COORDINATES: profile:INFERNAL:1.1.1;product=U6 spliceosomal RNA;transcript_id=XR_004934719.1;extra_copy_number=0
CM058247.1	Liftoff	exon	125668086	125668192	.	-	.	ID=exon-XR_004934719.1-1;Parent=rna-XR_004934719.1;Dbxref=GeneID:115486854,RFAM:RF00026,GenBank:XR_004934719.1,MGI:MGI:5454373;gbkey=ncRNA;gene=Gm24596;inference=COORDINATES: profile:INFERNAL:1.1.1;product=U6 spliceosomal RNA;transcript_id=XR_004934719.1;extra_copy_number=0
CM058247.1	Liftoff	gene	125671256	125671361	.	-	.	ID=gene-Gm25579;Dbxref=GeneID:115486570,MGI:MGI:5455356;Name=Gm25579;description=predicted gene%2C 25579;gbkey=Gene;gene=Gm25579;gene_biotype=snRNA;coverage=1.0;sequence_ID=1.0;extra_copy_number=0;copy_num_ID=gene-Gm25579_0
CM058247.1	Liftoff	snRNA	125671256	125671361	.	-	.	ID=rna-XR_004934447.1;Parent=gene-Gm25579;Dbxref=GeneID:115486570,RFAM:RF00026,GenBank:XR_004934447.1,MGI:MGI:5455356;Name=XR_004934447.1;gbkey=ncRNA;gene=Gm25579;inference=COORDINATES: profile:INFERNAL:1.1.1;product=U6 spliceosomal RNA;transcript_id=XR_004934447.1;extra_copy_number=0
CM058247.1	Liftoff	exon	125671256	125671361	.	-	.	ID=exon-XR_004934447.1-1;Parent=rna-XR_004934447.1;Dbxref=GeneID:115486570,RFAM:RF00026,GenBank:XR_004934447.1,MGI:MGI:5455356;gbkey=ncRNA;gene=Gm25579;inference=COORDINATES: profile:INFERNAL:1.1.1;product=U6 spliceosomal RNA;transcript_id=XR_004934447.1;extra_copy_number=0
CM058247.1	Liftoff	gene	125675611	125690043	.	-	.	ID=gene-Cln3;Dbxref=GeneID:12752,MGI:MGI:107537;Name=Cln3;description=ceroid lipofuscinosis%2C neuronal 3%2C juvenile (Batten%2C Spielmeyer-Vogt disease);gbkey=Gene;gene=Cln3;gene_biotype=protein_coding;coverage=1.0;sequence_ID=1.0;valid_ORFs=18;extra_copy_number=0;copy_num_ID=gene-Cln3_0
CM058247.1	Liftoff	mRNA	125675611	125690043	.	-	.	ID=rna-NM_001146311.3;Parent=gene-Cln3;Dbxref=GeneID:12752,GenBank:NM_001146311.3,MGI:MGI:107537;Name=NM_001146311.3;gbkey=mRNA;gene=Cln3;product=ceroid lipofuscinosis%2C neuronal 3%2C juvenile (Batten%2C Spielmeyer-Vogt disease)%2C transcript variant 1;transcript_id=NM_001146311.3;matches_ref_protein=True;valid_ORF=True;extra_copy_number=0
CM058247.1	Liftoff	exon	125675611	125676598	.	-	.	ID=exon-NM_001146311.3-18;Parent=rna-NM_001146311.3;Dbxref=GeneID:12752,GenBank:NM_001146311.3,MGI:MGI:107537;gbkey=mRNA;gene=Cln3;product=ceroid lipofuscinosis%2C neuronal 3%2C juvenile (Batten%2C Spielmeyer-Vogt disease)%2C transcript variant 1;transcript_id=NM_001146311.3;extra_copy_number=0
CM058247.1	Liftoff	exon	125676683	125676823	.	-	.	ID=exon-NM_001146311.3-17;Parent=rna-NM_001146311.3;Dbxref=GeneID:12752,GenBank:NM_001146311.3,MGI:MGI:107537;gbkey=mRNA;gene=Cln3;product=ceroid lipofuscinosis%2C neuronal 3%2C juvenile (Batten%2C Spielmeyer-Vogt disease)%2C transcript variant 1;transcript_id=NM_001146311.3;extra_copy_number=0
CM058247.1	Liftoff	exon	125679206	125679299	.	-	.	ID=exon-NM_001146311.3-16;Parent=rna-NM_001146311.3;Dbxref=GeneID:12752,GenBank:NM_001146311.3,MGI:MGI:107537;gbkey=mRNA;gene=Cln3;product=ceroid lipofuscinosis%2C neuronal 3%2C juvenile (Batten%2C Spielmeyer-Vogt disease)%2C transcript variant 1;transcript_id=NM_001146311.3;extra_copy_number=0
CM058247.1	Liftoff	exon	125679415	125679470	.	-	.	ID=exon-NM_001146311.3-15;Parent=rna-NM_001146311.3;Dbxref=GeneID:12752,GenBank:NM_001146311.3,MGI:MGI:107537;gbkey=mRNA;gene=Cln3;product=ceroid lipofuscinosis%2C neuronal 3%2C juvenile (Batten%2C Spielmeyer-Vogt disease)%2C transcript variant 1;transcript_id=NM_001146311.3;extra_copy_number=0
CM058247.1	Liftoff	exon	125679556	125679624	.	-	.	ID=exon-NM_001146311.3-14;Parent=rna-NM_001146311.3;Dbxref=GeneID:12752,GenBank:NM_001146311.3,MGI:MGI:107537;gbkey=mRNA;gene=Cln3;product=ceroid lipofuscinosis%2C neuronal 3%2C juvenile (Batten%2C Spielmeyer-Vogt disease)%2C transcript variant 1;transcript_id=NM_001146311.3;extra_copy_number=0
CM058247.1	Liftoff	exon	125679702	125679748	.	-	.	ID=exon-NM_001146311.3-13;Parent=rna-NM_001146311.3;Dbxref=GeneID:12752,GenBank:NM_001146311.3,MGI:MGI:107537;gbkey=mRNA;gene=Cln3;product=ceroid lipofuscinosis%2C neuronal 3%2C juvenile (Batten%2C Spielmeyer-Vogt disease)%2C transcript variant 1;transcript_id=NM_001146311.3;extra_copy_number=0
CM058247.1	Liftoff	exon	125682029	125682141	.	-	.	ID=exon-NM_001146311.3-12;Parent=rna-NM_001146311.3;Dbxref=GeneID:12752,GenBank:NM_001146311.3,MGI:MGI:107537;gbkey=mRNA;gene=Cln3;product=ceroid lipofuscinosis%2C neuronal 3%2C juvenile (Batten%2C Spielmeyer-Vogt disease)%2C transcript variant 1;transcript_id=NM_001146311.3;extra_copy_number=0
CM058247.1	Liftoff	exon	125683393	125683536	.	-	.	ID=exon-NM_001146311.3-11;Parent=rna-NM_001146311.3;Dbxref=GeneID:12752,GenBank:NM_001146311.3,MGI:MGI:107537;gbkey=mRNA;gene=Cln3;product=ceroid lipofuscinosis%2C neuronal 3%2C juvenile (Batten%2C Spielmeyer-Vogt disease)%2C transcript variant 1;transcript_id=NM_001146311.3;extra_copy_number=0
CM058247.1	Liftoff	exon	125683621	125683693	.	-	.	ID=exon-NM_001146311.3-10;Parent=rna-NM_001146311.3;Dbxref=GeneID:12752,GenBank:NM_001146311.3,MGI:MGI:107537;gbkey=mRNA;gene=Cln3;product=ceroid lipofuscinosis%2C neuronal 3%2C juvenile (Batten%2C Spielmeyer-Vogt disease)%2C transcript variant 1;transcript_id=NM_001146311.3;extra_copy_number=0
CM058247.1	Liftoff	exon	125684368	125684453	.	-	.	ID=exon-NM_001146311.3-9;Parent=rna-NM_001146311.3;Dbxref=GeneID:12752,GenBank:NM_001146311.3,MGI:MGI:107537;gbkey=mRNA;gene=Cln3;product=ceroid lipofuscinosis%2C neuronal 3%2C juvenile (Batten%2C Spielmeyer-Vogt disease)%2C transcript variant 1;transcript_id=NM_001146311.3;extra_copy_number=0
CM058247.1	Liftoff	exon	125684557	125684636	.	-	.	ID=exon-NM_001146311.3-8;Parent=rna-NM_001146311.3;Dbxref=GeneID:12752,GenBank:NM_001146311.3,MGI:MGI:107537;gbkey=mRNA;gene=Cln3;product=ceroid lipofuscinosis%2C neuronal 3%2C juvenile (Batten%2C Spielmeyer-Vogt disease)%2C transcript variant 1;transcript_id=NM_001146311.3;extra_copy_number=0
CM058247.1	Liftoff	exon	125685017	125685088	.	-	.	ID=exon-NM_001146311.3-7;Parent=rna-NM_001146311.3;Dbxref=GeneID:12752,GenBank:NM_001146311.3,MGI:MGI:107537;gbkey=mRNA;gene=Cln3;product=ceroid lipofuscinosis%2C neuronal 3%2C juvenile (Batten%2C Spielmeyer-Vogt disease)%2C transcript variant 1;transcript_id=NM_001146311.3;extra_copy_number=0
CM058247.1	Liftoff	exon	125685870	125685966	.	-	.	ID=exon-NM_001146311.3-6;Parent=rna-NM_001146311.3;Dbxref=GeneID:12752,GenBank:NM_001146311.3,MGI:MGI:107537;gbkey=mRNA;gene=Cln3;product=ceroid lipofuscinosis%2C neuronal 3%2C juvenile (Batten%2C Spielmeyer-Vogt disease)%2C transcript variant 1;transcript_id=NM_001146311.3;extra_copy_number=0
CM058247.1	Liftoff	exon	125686988	125687066	.	-	.	ID=exon-NM_001146311.3-5;Parent=rna-NM_001146311.3;Dbxref=GeneID:12752,GenBank:NM_001146311.3,MGI:MGI:107537;gbkey=mRNA;gene=Cln3;product=ceroid lipofuscinosis%2C neuronal 3%2C juvenile (Batten%2C Spielmeyer-Vogt disease)%2C transcript variant 1;transcript_id=NM_001146311.3;extra_copy_number=0
CM058247.1	Liftoff	exon	125687224	125687320	.	-	.	ID=exon-NM_001146311.3-4;Parent=rna-NM_001146311.3;Dbxref=GeneID:12752,GenBank:NM_001146311.3,MGI:MGI:107537;gbkey=mRNA;gene=Cln3;product=ceroid lipofuscinosis%2C neuronal 3%2C juvenile (Batten%2C Spielmeyer-Vogt disease)%2C transcript variant 1;transcript_id=NM_001146311.3;extra_copy_number=0
CM058247.1	Liftoff	exon	125687527	125687671	.	-	.	ID=exon-NM_001146311.3-3;Parent=rna-NM_001146311.3;Dbxref=GeneID:12752,GenBank:NM_001146311.3,MGI:MGI:107537;gbkey=mRNA;gene=Cln3;product=ceroid lipofuscinosis%2C neuronal 3%2C juvenile (Batten%2C Spielmeyer-Vogt disease)%2C transcript variant 1;transcript_id=NM_001146311.3;extra_copy_number=0
CM058247.1	Liftoff	exon	125688398	125688504	.	-	.	ID=exon-NM_001146311.3-2;Parent=rna-NM_001146311.3;Dbxref=GeneID:12752,GenBank:NM_001146311.3,MGI:MGI:107537;gbkey=mRNA;gene=Cln3;product=ceroid lipofuscinosis%2C neuronal 3%2C juvenile (Batten%2C Spielmeyer-Vogt disease)%2C transcript variant 1;transcript_id=NM_001146311.3;extra_copy_number=0
CM058247.1	Liftoff	exon	125689519	125690043	.	-	.	ID=exon-NM_001146311.3-1;Parent=rna-NM_001146311.3;Dbxref=GeneID:12752,GenBank:NM_001146311.3,MGI:MGI:107537;gbkey=mRNA;gene=Cln3;product=ceroid lipofuscinosis%2C neuronal 3%2C juvenile (Batten%2C Spielmeyer-Vogt disease)%2C transcript variant 1;transcript_id=NM_001146311.3;extra_copy_number=0
CM058247.1	Liftoff	CDS	125676479	125676598	.	-	.	ID=cds-NP_001139783.1;Parent=rna-NM_001146311.3;Dbxref=CCDS:CCDS21833.1,GeneID:12752,GenBank:NP_001139783.1,MGI:MGI:107537;Name=NP_001139783.1;Note=isoform 1 is encoded by transcript variant 1;gbkey=CDS;gene=Cln3;product=battenin isoform 1;protein_id=NP_001139783.1;extra_copy_number=0
CM058247.1	Liftoff	CDS	125676683	125676823	.	-	.	ID=cds-NP_001139783.1;Parent=rna-NM_001146311.3;Dbxref=CCDS:CCDS21833.1,GeneID:12752,GenBank:NP_001139783.1,MGI:MGI:107537;Name=NP_001139783.1;Note=isoform 1 is encoded by transcript variant 1;gbkey=CDS;gene=Cln3;product=battenin isoform 1;protein_id=NP_001139783.1;extra_copy_number=0
CM058247.1	Liftoff	CDS	125679206	125679299	.	-	.	ID=cds-NP_001139783.1;Parent=rna-NM_001146311.3;Dbxref=CCDS:CCDS21833.1,GeneID:12752,GenBank:NP_001139783.1,MGI:MGI:107537;Name=NP_001139783.1;Note=isoform 1 is encoded by transcript variant 1;gbkey=CDS;gene=Cln3;product=battenin isoform 1;protein_id=NP_001139783.1;extra_copy_number=0
CM058247.1	Liftoff	CDS	125679415	125679470	.	-	.	ID=cds-NP_001139783.1;Parent=rna-NM_001146311.3;Dbxref=CCDS:CCDS21833.1,GeneID:12752,GenBank:NP_001139783.1,MGI:MGI:107537;Name=NP_001139783.1;Note=isoform 1 is encoded by transcript variant 1;gbkey=CDS;gene=Cln3;product=battenin isoform 1;protein_id=NP_001139783.1;extra_copy_number=0
CM058247.1	Liftoff	CDS	125679556	125679624	.	-	.	ID=cds-NP_001139783.1;Parent=rna-NM_001146311.3;Dbxref=CCDS:CCDS21833.1,GeneID:12752,GenBank:NP_001139783.1,MGI:MGI:107537;Name=NP_001139783.1;Note=isoform 1 is encoded by transcript variant 1;gbkey=CDS;gene=Cln3;product=battenin isoform 1;protein_id=NP_001139783.1;extra_copy_number=0
CM058247.1	Liftoff	CDS	125679702	125679748	.	-	.	ID=cds-NP_001139783.1;Parent=rna-NM_001146311.3;Dbxref=CCDS:CCDS21833.1,GeneID:12752,GenBank:NP_001139783.1,MGI:MGI:107537;Name=NP_001139783.1;Note=isoform 1 is encoded by transcript variant 1;gbkey=CDS;gene=Cln3;product=battenin isoform 1;protein_id=NP_001139783.1;extra_copy_number=0
CM058247.1	Liftoff	CDS	125682029	125682141	.	-	.	ID=cds-NP_001139783.1;Parent=rna-NM_001146311.3;Dbxref=CCDS:CCDS21833.1,GeneID:12752,GenBank:NP_001139783.1,MGI:MGI:107537;Name=NP_001139783.1;Note=isoform 1 is encoded by transcript variant 1;gbkey=CDS;gene=Cln3;product=battenin isoform 1;protein_id=NP_001139783.1;extra_copy_number=0
CM058247.1	Liftoff	CDS	125683393	125683536	.	-	.	ID=cds-NP_001139783.1;Parent=rna-NM_001146311.3;Dbxref=CCDS:CCDS21833.1,GeneID:12752,GenBank:NP_001139783.1,MGI:MGI:107537;Name=NP_001139783.1;Note=isoform 1 is encoded by transcript variant 1;gbkey=CDS;gene=Cln3;product=battenin isoform 1;protein_id=NP_001139783.1;extra_copy_number=0
CM058247.1	Liftoff	CDS	125683621	125683693	.	-	.	ID=cds-NP_001139783.1;Parent=rna-NM_001146311.3;Dbxref=CCDS:CCDS21833.1,GeneID:12752,GenBank:NP_001139783.1,MGI:MGI:107537;Name=NP_001139783.1;Note=isoform 1 is encoded by transcript variant 1;gbkey=CDS;gene=Cln3;product=battenin isoform 1;protein_id=NP_001139783.1;extra_copy_number=0
CM058247.1	Liftoff	CDS	125684368	125684453	.	-	.	ID=cds-NP_001139783.1;Parent=rna-NM_001146311.3;Dbxref=CCDS:CCDS21833.1,GeneID:12752,GenBank:NP_001139783.1,MGI:MGI:107537;Name=NP_001139783.1;Note=isoform 1 is encoded by transcript variant 1;gbkey=CDS;gene=Cln3;product=battenin isoform 1;protein_id=NP_001139783.1;extra_copy_number=0
CM058247.1	Liftoff	CDS	125684557	125684636	.	-	.	ID=cds-NP_001139783.1;Parent=rna-NM_001146311.3;Dbxref=CCDS:CCDS21833.1,GeneID:12752,GenBank:NP_001139783.1,MGI:MGI:107537;Name=NP_001139783.1;Note=isoform 1 is encoded by transcript variant 1;gbkey=CDS;gene=Cln3;product=battenin isoform 1;protein_id=NP_001139783.1;extra_copy_number=0
CM058247.1	Liftoff	CDS	125685017	125685088	.	-	.	ID=cds-NP_001139783.1;Parent=rna-NM_001146311.3;Dbxref=CCDS:CCDS21833.1,GeneID:12752,GenBank:NP_001139783.1,MGI:MGI:107537;Name=NP_001139783.1;Note=isoform 1 is encoded by transcript variant 1;gbkey=CDS;gene=Cln3;product=battenin isoform 1;protein_id=NP_001139783.1;extra_copy_number=0
CM058247.1	Liftoff	CDS	125685870	125685966	.	-	.	ID=cds-NP_001139783.1;Parent=rna-NM_001146311.3;Dbxref=CCDS:CCDS21833.1,GeneID:12752,GenBank:NP_001139783.1,MGI:MGI:107537;Name=NP_001139783.1;Note=isoform 1 is encoded by transcript variant 1;gbkey=CDS;gene=Cln3;product=battenin isoform 1;protein_id=NP_001139783.1;extra_copy_number=0
CM058247.1	Liftoff	CDS	125686988	125687066	.	-	.	ID=cds-NP_001139783.1;Parent=rna-NM_001146311.3;Dbxref=CCDS:CCDS21833.1,GeneID:12752,GenBank:NP_001139783.1,MGI:MGI:107537;Name=NP_001139783.1;Note=isoform 1 is encoded by transcript variant 1;gbkey=CDS;gene=Cln3;product=battenin isoform 1;protein_id=NP_001139783.1;extra_copy_number=0
CM058247.1	Liftoff	CDS	125687224	125687269	.	-	.	ID=cds-NP_001139783.1;Parent=rna-NM_001146311.3;Dbxref=CCDS:CCDS21833.1,GeneID:12752,GenBank:NP_001139783.1,MGI:MGI:107537;Name=NP_001139783.1;Note=isoform 1 is encoded by transcript variant 1;gbkey=CDS;gene=Cln3;product=battenin isoform 1;protein_id=NP_001139783.1;extra_copy_number=0
CM058247.1	Liftoff	mRNA	125675611	125687450	.	-	.	ID=rna-NM_001329789.2;Parent=gene-Cln3;Dbxref=GeneID:12752,GenBank:NM_001329789.2,MGI:MGI:107537;Name=NM_001329789.2;gbkey=mRNA;gene=Cln3;product=ceroid lipofuscinosis%2C neuronal 3%2C juvenile (Batten%2C Spielmeyer-Vogt disease)%2C transcript variant 3;transcript_id=NM_001329789.2;matches_ref_protein=True;valid_ORF=True;extra_copy_number=0
CM058247.1	Liftoff	exon	125675611	125676598	.	-	.	ID=exon-NM_001329789.2-14;Parent=rna-NM_001329789.2;Dbxref=GeneID:12752,GenBank:NM_001329789.2,MGI:MGI:107537;gbkey=mRNA;gene=Cln3;product=ceroid lipofuscinosis%2C neuronal 3%2C juvenile (Batten%2C Spielmeyer-Vogt disease)%2C transcript variant 3;transcript_id=NM_001329789.2;extra_copy_number=0
CM058247.1	Liftoff	exon	125676683	125676823	.	-	.	ID=exon-NM_001329789.2-13;Parent=rna-NM_001329789.2;Dbxref=GeneID:12752,GenBank:NM_001329789.2,MGI:MGI:107537;gbkey=mRNA;gene=Cln3;product=ceroid lipofuscinosis%2C neuronal 3%2C juvenile (Batten%2C Spielmeyer-Vogt disease)%2C transcript variant 3;transcript_id=NM_001329789.2;extra_copy_number=0
CM058247.1	Liftoff	exon	125679206	125679299	.	-	.	ID=exon-NM_001329789.2-12;Parent=rna-NM_001329789.2;Dbxref=GeneID:12752,GenBank:NM_001329789.2,MGI:MGI:107537;gbkey=mRNA;gene=Cln3;product=ceroid lipofuscinosis%2C neuronal 3%2C juvenile (Batten%2C Spielmeyer-Vogt disease)%2C transcript variant 3;transcript_id=NM_001329789.2;extra_copy_number=0
CM058247.1	Liftoff	exon	125679415	125679470	.	-	.	ID=exon-NM_001329789.2-11;Parent=rna-NM_001329789.2;Dbxref=GeneID:12752,GenBank:NM_001329789.2,MGI:MGI:107537;gbkey=mRNA;gene=Cln3;product=ceroid lipofuscinosis%2C neuronal 3%2C juvenile (Batten%2C Spielmeyer-Vogt disease)%2C transcript variant 3;transcript_id=NM_001329789.2;extra_copy_number=0
CM058247.1	Liftoff	exon	125679556	125679624	.	-	.	ID=exon-NM_001329789.2-10;Parent=rna-NM_001329789.2;Dbxref=GeneID:12752,GenBank:NM_001329789.2,MGI:MGI:107537;gbkey=mRNA;gene=Cln3;product=ceroid lipofuscinosis%2C neuronal 3%2C juvenile (Batten%2C Spielmeyer-Vogt disease)%2C transcript variant 3;transcript_id=NM_001329789.2;extra_copy_number=0
CM058247.1	Liftoff	exon	125679702	125679748	.	-	.	ID=exon-NM_001329789.2-9;Parent=rna-NM_001329789.2;Dbxref=GeneID:12752,GenBank:NM_001329789.2,MGI:MGI:107537;gbkey=mRNA;gene=Cln3;product=ceroid lipofuscinosis%2C neuronal 3%2C juvenile (Batten%2C Spielmeyer-Vogt disease)%2C transcript variant 3;transcript_id=NM_001329789.2;extra_copy_number=0
CM058247.1	Liftoff	exon	125682029	125682141	.	-	.	ID=exon-NM_001329789.2-8;Parent=rna-NM_001329789.2;Dbxref=GeneID:12752,GenBank:NM_001329789.2,MGI:MGI:107537;gbkey=mRNA;gene=Cln3;product=ceroid lipofuscinosis%2C neuronal 3%2C juvenile (Batten%2C Spielmeyer-Vogt disease)%2C transcript variant 3;transcript_id=NM_001329789.2;extra_copy_number=0
CM058247.1	Liftoff	exon	125683393	125683536	.	-	.	ID=exon-NM_001329789.2-7;Parent=rna-NM_001329789.2;Dbxref=GeneID:12752,GenBank:NM_001329789.2,MGI:MGI:107537;gbkey=mRNA;gene=Cln3;product=ceroid lipofuscinosis%2C neuronal 3%2C juvenile (Batten%2C Spielmeyer-Vogt disease)%2C transcript variant 3;transcript_id=NM_001329789.2;extra_copy_number=0
CM058247.1	Liftoff	exon	125683621	125683693	.	-	.	ID=exon-NM_001329789.2-6;Parent=rna-NM_001329789.2;Dbxref=GeneID:12752,GenBank:NM_001329789.2,MGI:MGI:107537;gbkey=mRNA;gene=Cln3;product=ceroid lipofuscinosis%2C neuronal 3%2C juvenile (Batten%2C Spielmeyer-Vogt disease)%2C transcript variant 3;transcript_id=NM_001329789.2;extra_copy_number=0
CM058247.1	Liftoff	exon	125684368	125684453	.	-	.	ID=exon-NM_001329789.2-5;Parent=rna-NM_001329789.2;Dbxref=GeneID:12752,GenBank:NM_001329789.2,MGI:MGI:107537;gbkey=mRNA;gene=Cln3;product=ceroid lipofuscinosis%2C neuronal 3%2C juvenile (Batten%2C Spielmeyer-Vogt disease)%2C transcript variant 3;transcript_id=NM_001329789.2;extra_copy_number=0
CM058247.1	Liftoff	exon	125684557	125684636	.	-	.	ID=exon-NM_001329789.2-4;Parent=rna-NM_001329789.2;Dbxref=GeneID:12752,GenBank:NM_001329789.2,MGI:MGI:107537;gbkey=mRNA;gene=Cln3;product=ceroid lipofuscinosis%2C neuronal 3%2C juvenile (Batten%2C Spielmeyer-Vogt disease)%2C transcript variant 3;transcript_id=NM_001329789.2;extra_copy_number=0
CM058247.1	Liftoff	exon	125685870	125685966	.	-	.	ID=exon-NM_001329789.2-3;Parent=rna-NM_001329789.2;Dbxref=GeneID:12752,GenBank:NM_001329789.2,MGI:MGI:107537;gbkey=mRNA;gene=Cln3;product=ceroid lipofuscinosis%2C neuronal 3%2C juvenile (Batten%2C Spielmeyer-Vogt disease)%2C transcript variant 3;transcript_id=NM_001329789.2;extra_copy_number=0
CM058247.1	Liftoff	exon	125686988	125687066	.	-	.	ID=exon-NM_001329789.2-2;Parent=rna-NM_001329789.2;Dbxref=GeneID:12752,GenBank:NM_001329789.2,MGI:MGI:107537;gbkey=mRNA;gene=Cln3;product=ceroid lipofuscinosis%2C neuronal 3%2C juvenile (Batten%2C Spielmeyer-Vogt disease)%2C transcript variant 3;transcript_id=NM_001329789.2;extra_copy_number=0
CM058247.1	Liftoff	exon	125687224	125687450	.	-	.	ID=exon-NM_001329789.2-1;Parent=rna-NM_001329789.2;Dbxref=GeneID:12752,GenBank:NM_001329789.2,MGI:MGI:107537;gbkey=mRNA;gene=Cln3;product=ceroid lipofuscinosis%2C neuronal 3%2C juvenile (Batten%2C Spielmeyer-Vogt disease)%2C transcript variant 3;transcript_id=NM_001329789.2;extra_copy_number=0
CM058247.1	Liftoff	CDS	125676479	125676598	.	-	.	ID=cds-NP_001316718.1;Parent=rna-NM_001329789.2;Dbxref=CCDS:CCDS90329.1,GeneID:12752,GenBank:NP_001316718.1,MGI:MGI:107537;Name=NP_001316718.1;Note=isoform 2 is encoded by transcript variant 3;gbkey=CDS;gene=Cln3;product=battenin isoform 2;protein_id=NP_001316718.1;extra_copy_number=0
CM058247.1	Liftoff	CDS	125676683	125676823	.	-	.	ID=cds-NP_001316718.1;Parent=rna-NM_001329789.2;Dbxref=CCDS:CCDS90329.1,GeneID:12752,GenBank:NP_001316718.1,MGI:MGI:107537;Name=NP_001316718.1;Note=isoform 2 is encoded by transcript variant 3;gbkey=CDS;gene=Cln3;product=battenin isoform 2;protein_id=NP_001316718.1;extra_copy_number=0
CM058247.1	Liftoff	CDS	125679206	125679299	.	-	.	ID=cds-NP_001316718.1;Parent=rna-NM_001329789.2;Dbxref=CCDS:CCDS90329.1,GeneID:12752,GenBank:NP_001316718.1,MGI:MGI:107537;Name=NP_001316718.1;Note=isoform 2 is encoded by transcript variant 3;gbkey=CDS;gene=Cln3;product=battenin isoform 2;protein_id=NP_001316718.1;extra_copy_number=0
CM058247.1	Liftoff	CDS	125679415	125679470	.	-	.	ID=cds-NP_001316718.1;Parent=rna-NM_001329789.2;Dbxref=CCDS:CCDS90329.1,GeneID:12752,GenBank:NP_001316718.1,MGI:MGI:107537;Name=NP_001316718.1;Note=isoform 2 is encoded by transcript variant 3;gbkey=CDS;gene=Cln3;product=battenin isoform 2;protein_id=NP_001316718.1;extra_copy_number=0
CM058247.1	Liftoff	CDS	125679556	125679624	.	-	.	ID=cds-NP_001316718.1;Parent=rna-NM_001329789.2;Dbxref=CCDS:CCDS90329.1,GeneID:12752,GenBank:NP_001316718.1,MGI:MGI:107537;Name=NP_001316718.1;Note=isoform 2 is encoded by transcript variant 3;gbkey=CDS;gene=Cln3;product=battenin isoform 2;protein_id=NP_001316718.1;extra_copy_number=0
CM058247.1	Liftoff	CDS	125679702	125679748	.	-	.	ID=cds-NP_001316718.1;Parent=rna-NM_001329789.2;Dbxref=CCDS:CCDS90329.1,GeneID:12752,GenBank:NP_001316718.1,MGI:MGI:107537;Name=NP_001316718.1;Note=isoform 2 is encoded by transcript variant 3;gbkey=CDS;gene=Cln3;product=battenin isoform 2;protein_id=NP_001316718.1;extra_copy_number=0
CM058247.1	Liftoff	CDS	125682029	125682141	.	-	.	ID=cds-NP_001316718.1;Parent=rna-NM_001329789.2;Dbxref=CCDS:CCDS90329.1,GeneID:12752,GenBank:NP_001316718.1,MGI:MGI:107537;Name=NP_001316718.1;Note=isoform 2 is encoded by transcript variant 3;gbkey=CDS;gene=Cln3;product=battenin isoform 2;protein_id=NP_001316718.1;extra_copy_number=0
CM058247.1	Liftoff	CDS	125683393	125683536	.	-	.	ID=cds-NP_001316718.1;Parent=rna-NM_001329789.2;Dbxref=CCDS:CCDS90329.1,GeneID:12752,GenBank:NP_001316718.1,MGI:MGI:107537;Name=NP_001316718.1;Note=isoform 2 is encoded by transcript variant 3;gbkey=CDS;gene=Cln3;product=battenin isoform 2;protein_id=NP_001316718.1;extra_copy_number=0
CM058247.1	Liftoff	CDS	125683621	125683693	.	-	.	ID=cds-NP_001316718.1;Parent=rna-NM_001329789.2;Dbxref=CCDS:CCDS90329.1,GeneID:12752,GenBank:NP_001316718.1,MGI:MGI:107537;Name=NP_001316718.1;Note=isoform 2 is encoded by transcript variant 3;gbkey=CDS;gene=Cln3;product=battenin isoform 2;protein_id=NP_001316718.1;extra_copy_number=0
CM058247.1	Liftoff	CDS	125684368	125684453	.	-	.	ID=cds-NP_001316718.1;Parent=rna-NM_001329789.2;Dbxref=CCDS:CCDS90329.1,GeneID:12752,GenBank:NP_001316718.1,MGI:MGI:107537;Name=NP_001316718.1;Note=isoform 2 is encoded by transcript variant 3;gbkey=CDS;gene=Cln3;product=battenin isoform 2;protein_id=NP_001316718.1;extra_copy_number=0
CM058247.1	Liftoff	CDS	125684557	125684636	.	-	.	ID=cds-NP_001316718.1;Parent=rna-NM_001329789.2;Dbxref=CCDS:CCDS90329.1,GeneID:12752,GenBank:NP_001316718.1,MGI:MGI:107537;Name=NP_001316718.1;Note=isoform 2 is encoded by transcript variant 3;gbkey=CDS;gene=Cln3;product=battenin isoform 2;protein_id=NP_001316718.1;extra_copy_number=0
CM058247.1	Liftoff	CDS	125685870	125685966	.	-	.	ID=cds-NP_001316718.1;Parent=rna-NM_001329789.2;Dbxref=CCDS:CCDS90329.1,GeneID:12752,GenBank:NP_001316718.1,MGI:MGI:107537;Name=NP_001316718.1;Note=isoform 2 is encoded by transcript variant 3;gbkey=CDS;gene=Cln3;product=battenin isoform 2;protein_id=NP_001316718.1;extra_copy_number=0
CM058247.1	Liftoff	CDS	125686988	125687066	.	-	.	ID=cds-NP_001316718.1;Parent=rna-NM_001329789.2;Dbxref=CCDS:CCDS90329.1,GeneID:12752,GenBank:NP_001316718.1,MGI:MGI:107537;Name=NP_001316718.1;Note=isoform 2 is encoded by transcript variant 3;gbkey=CDS;gene=Cln3;product=battenin isoform 2;protein_id=NP_001316718.1;extra_copy_number=0
CM058247.1	Liftoff	CDS	125687224	125687269	.	-	.	ID=cds-NP_001316718.1;Parent=rna-NM_001329789.2;Dbxref=CCDS:CCDS90329.1,GeneID:12752,GenBank:NP_001316718.1,MGI:MGI:107537;Name=NP_001316718.1;Note=isoform 2 is encoded by transcript variant 3;gbkey=CDS;gene=Cln3;product=battenin isoform 2;protein_id=NP_001316718.1;extra_copy_number=0
CM058247.1	Liftoff	mRNA	125675611	125688867	.	-	.	ID=rna-NM_001402715.1;Parent=gene-Cln3;Dbxref=GeneID:12752,GenBank:NM_001402715.1,MGI:MGI:107537;Name=NM_001402715.1;gbkey=mRNA;gene=Cln3;product=ceroid lipofuscinosis%2C neuronal 3%2C juvenile (Batten%2C Spielmeyer-Vogt disease)%2C transcript variant 4;transcript_id=NM_001402715.1;matches_ref_protein=True;valid_ORF=True;extra_copy_number=0
CM058247.1	Liftoff	exon	125675611	125676598	.	-	.	ID=exon-NM_001402715.1-18;Parent=rna-NM_001402715.1;Dbxref=GeneID:12752,GenBank:NM_001402715.1,MGI:MGI:107537;gbkey=mRNA;gene=Cln3;product=ceroid lipofuscinosis%2C neuronal 3%2C juvenile (Batten%2C Spielmeyer-Vogt disease)%2C transcript variant 4;transcript_id=NM_001402715.1;extra_copy_number=0
CM058247.1	Liftoff	exon	125676683	125676823	.	-	.	ID=exon-NM_001402715.1-17;Parent=rna-NM_001402715.1;Dbxref=GeneID:12752,GenBank:NM_001402715.1,MGI:MGI:107537;gbkey=mRNA;gene=Cln3;product=ceroid lipofuscinosis%2C neuronal 3%2C juvenile (Batten%2C Spielmeyer-Vogt disease)%2C transcript variant 4;transcript_id=NM_001402715.1;extra_copy_number=0
CM058247.1	Liftoff	exon	125679206	125679299	.	-	.	ID=exon-NM_001402715.1-16;Parent=rna-NM_001402715.1;Dbxref=GeneID:12752,GenBank:NM_001402715.1,MGI:MGI:107537;gbkey=mRNA;gene=Cln3;product=ceroid lipofuscinosis%2C neuronal 3%2C juvenile (Batten%2C Spielmeyer-Vogt disease)%2C transcript variant 4;transcript_id=NM_001402715.1;extra_copy_number=0
CM058247.1	Liftoff	exon	125679415	125679470	.	-	.	ID=exon-NM_001402715.1-15;Parent=rna-NM_001402715.1;Dbxref=GeneID:12752,GenBank:NM_001402715.1,MGI:MGI:107537;gbkey=mRNA;gene=Cln3;product=ceroid lipofuscinosis%2C neuronal 3%2C juvenile (Batten%2C Spielmeyer-Vogt disease)%2C transcript variant 4;transcript_id=NM_001402715.1;extra_copy_number=0
CM058247.1	Liftoff	exon	125679556	125679624	.	-	.	ID=exon-NM_001402715.1-14;Parent=rna-NM_001402715.1;Dbxref=GeneID:12752,GenBank:NM_001402715.1,MGI:MGI:107537;gbkey=mRNA;gene=Cln3;product=ceroid lipofuscinosis%2C neuronal 3%2C juvenile (Batten%2C Spielmeyer-Vogt disease)%2C transcript variant 4;transcript_id=NM_001402715.1;extra_copy_number=0
CM058247.1	Liftoff	exon	125679702	125679748	.	-	.	ID=exon-NM_001402715.1-13;Parent=rna-NM_001402715.1;Dbxref=GeneID:12752,GenBank:NM_001402715.1,MGI:MGI:107537;gbkey=mRNA;gene=Cln3;product=ceroid lipofuscinosis%2C neuronal 3%2C juvenile (Batten%2C Spielmeyer-Vogt disease)%2C transcript variant 4;transcript_id=NM_001402715.1;extra_copy_number=0
CM058247.1	Liftoff	exon	125682029	125682141	.	-	.	ID=exon-NM_001402715.1-12;Parent=rna-NM_001402715.1;Dbxref=GeneID:12752,GenBank:NM_001402715.1,MGI:MGI:107537;gbkey=mRNA;gene=Cln3;product=ceroid lipofuscinosis%2C neuronal 3%2C juvenile (Batten%2C Spielmeyer-Vogt disease)%2C transcript variant 4;transcript_id=NM_001402715.1;extra_copy_number=0
CM058247.1	Liftoff	exon	125683393	125683536	.	-	.	ID=exon-NM_001402715.1-11;Parent=rna-NM_001402715.1;Dbxref=GeneID:12752,GenBank:NM_001402715.1,MGI:MGI:107537;gbkey=mRNA;gene=Cln3;product=ceroid lipofuscinosis%2C neuronal 3%2C juvenile (Batten%2C Spielmeyer-Vogt disease)%2C transcript variant 4;transcript_id=NM_001402715.1;extra_copy_number=0
CM058247.1	Liftoff	exon	125683621	125683693	.	-	.	ID=exon-NM_001402715.1-10;Parent=rna-NM_001402715.1;Dbxref=GeneID:12752,GenBank:NM_001402715.1,MGI:MGI:107537;gbkey=mRNA;gene=Cln3;product=ceroid lipofuscinosis%2C neuronal 3%2C juvenile (Batten%2C Spielmeyer-Vogt disease)%2C transcript variant 4;transcript_id=NM_001402715.1;extra_copy_number=0
CM058247.1	Liftoff	exon	125684368	125684453	.	-	.	ID=exon-NM_001402715.1-9;Parent=rna-NM_001402715.1;Dbxref=GeneID:12752,GenBank:NM_001402715.1,MGI:MGI:107537;gbkey=mRNA;gene=Cln3;product=ceroid lipofuscinosis%2C neuronal 3%2C juvenile (Batten%2C Spielmeyer-Vogt disease)%2C transcript variant 4;transcript_id=NM_001402715.1;extra_copy_number=0
CM058247.1	Liftoff	exon	125684557	125684636	.	-	.	ID=exon-NM_001402715.1-8;Parent=rna-NM_001402715.1;Dbxref=GeneID:12752,GenBank:NM_001402715.1,MGI:MGI:107537;gbkey=mRNA;gene=Cln3;product=ceroid lipofuscinosis%2C neuronal 3%2C juvenile (Batten%2C Spielmeyer-Vogt disease)%2C transcript variant 4;transcript_id=NM_001402715.1;extra_copy_number=0
CM058247.1	Liftoff	exon	125685017	125685088	.	-	.	ID=exon-NM_001402715.1-7;Parent=rna-NM_001402715.1;Dbxref=GeneID:12752,GenBank:NM_001402715.1,MGI:MGI:107537;gbkey=mRNA;gene=Cln3;product=ceroid lipofuscinosis%2C neuronal 3%2C juvenile (Batten%2C Spielmeyer-Vogt disease)%2C transcript variant 4;transcript_id=NM_001402715.1;extra_copy_number=0
CM058247.1	Liftoff	exon	125685870	125685966	.	-	.	ID=exon-NM_001402715.1-6;Parent=rna-NM_001402715.1;Dbxref=GeneID:12752,GenBank:NM_001402715.1,MGI:MGI:107537;gbkey=mRNA;gene=Cln3;product=ceroid lipofuscinosis%2C neuronal 3%2C juvenile (Batten%2C Spielmeyer-Vogt disease)%2C transcript variant 4;transcript_id=NM_001402715.1;extra_copy_number=0
CM058247.1	Liftoff	exon	125686988	125687066	.	-	.	ID=exon-NM_001402715.1-5;Parent=rna-NM_001402715.1;Dbxref=GeneID:12752,GenBank:NM_001402715.1,MGI:MGI:107537;gbkey=mRNA;gene=Cln3;product=ceroid lipofuscinosis%2C neuronal 3%2C juvenile (Batten%2C Spielmeyer-Vogt disease)%2C transcript variant 4;transcript_id=NM_001402715.1;extra_copy_number=0
CM058247.1	Liftoff	exon	125687224	125687324	.	-	.	ID=exon-NM_001402715.1-4;Parent=rna-NM_001402715.1;Dbxref=GeneID:12752,GenBank:NM_001402715.1,MGI:MGI:107537;gbkey=mRNA;gene=Cln3;product=ceroid lipofuscinosis%2C neuronal 3%2C juvenile (Batten%2C Spielmeyer-Vogt disease)%2C transcript variant 4;transcript_id=NM_001402715.1;extra_copy_number=0
CM058247.1	Liftoff	exon	125687527	125687848	.	-	.	ID=exon-NM_001402715.1-3;Parent=rna-NM_001402715.1;Dbxref=GeneID:12752,GenBank:NM_001402715.1,MGI:MGI:107537;gbkey=mRNA;gene=Cln3;product=ceroid lipofuscinosis%2C neuronal 3%2C juvenile (Batten%2C Spielmeyer-Vogt disease)%2C transcript variant 4;transcript_id=NM_001402715.1;extra_copy_number=0
CM058247.1	Liftoff	exon	125688398	125688504	.	-	.	ID=exon-NM_001402715.1-2;Parent=rna-NM_001402715.1;Dbxref=GeneID:12752,GenBank:NM_001402715.1,MGI:MGI:107537;gbkey=mRNA;gene=Cln3;product=ceroid lipofuscinosis%2C neuronal 3%2C juvenile (Batten%2C Spielmeyer-Vogt disease)%2C transcript variant 4;transcript_id=NM_001402715.1;extra_copy_number=0
CM058247.1	Liftoff	exon	125688830	125688867	.	-	.	ID=exon-NM_001402715.1-1;Parent=rna-NM_001402715.1;Dbxref=GeneID:12752,GenBank:NM_001402715.1,MGI:MGI:107537;gbkey=mRNA;gene=Cln3;product=ceroid lipofuscinosis%2C neuronal 3%2C juvenile (Batten%2C Spielmeyer-Vogt disease)%2C transcript variant 4;transcript_id=NM_001402715.1;extra_copy_number=0
CM058247.1	Liftoff	CDS	125676479	125676598	.	-	.	ID=cds-NP_001389644.1;Parent=rna-NM_001402715.1;Dbxref=GeneID:12752,GenBank:NP_001389644.1,MGI:MGI:107537;Name=NP_001389644.1;Note=isoform 1 is encoded by transcript variant 4;gbkey=CDS;gene=Cln3;product=battenin isoform 1;protein_id=NP_001389644.1;extra_copy_number=0
CM058247.1	Liftoff	CDS	125676683	125676823	.	-	.	ID=cds-NP_001389644.1;Parent=rna-NM_001402715.1;Dbxref=GeneID:12752,GenBank:NP_001389644.1,MGI:MGI:107537;Name=NP_001389644.1;Note=isoform 1 is encoded by transcript variant 4;gbkey=CDS;gene=Cln3;product=battenin isoform 1;protein_id=NP_001389644.1;extra_copy_number=0
CM058247.1	Liftoff	CDS	125679206	125679299	.	-	.	ID=cds-NP_001389644.1;Parent=rna-NM_001402715.1;Dbxref=GeneID:12752,GenBank:NP_001389644.1,MGI:MGI:107537;Name=NP_001389644.1;Note=isoform 1 is encoded by transcript variant 4;gbkey=CDS;gene=Cln3;product=battenin isoform 1;protein_id=NP_001389644.1;extra_copy_number=0
CM058247.1	Liftoff	CDS	125679415	125679470	.	-	.	ID=cds-NP_001389644.1;Parent=rna-NM_001402715.1;Dbxref=GeneID:12752,GenBank:NP_001389644.1,MGI:MGI:107537;Name=NP_001389644.1;Note=isoform 1 is encoded by transcript variant 4;gbkey=CDS;gene=Cln3;product=battenin isoform 1;protein_id=NP_001389644.1;extra_copy_number=0
CM058247.1	Liftoff	CDS	125679556	125679624	.	-	.	ID=cds-NP_001389644.1;Parent=rna-NM_001402715.1;Dbxref=GeneID:12752,GenBank:NP_001389644.1,MGI:MGI:107537;Name=NP_001389644.1;Note=isoform 1 is encoded by transcript variant 4;gbkey=CDS;gene=Cln3;product=battenin isoform 1;protein_id=NP_001389644.1;extra_copy_number=0
CM058247.1	Liftoff	CDS	125679702	125679748	.	-	.	ID=cds-NP_001389644.1;Parent=rna-NM_001402715.1;Dbxref=GeneID:12752,GenBank:NP_001389644.1,MGI:MGI:107537;Name=NP_001389644.1;Note=isoform 1 is encoded by transcript variant 4;gbkey=CDS;gene=Cln3;product=battenin isoform 1;protein_id=NP_001389644.1;extra_copy_number=0
CM058247.1	Liftoff	CDS	125682029	125682141	.	-	.	ID=cds-NP_001389644.1;Parent=rna-NM_001402715.1;Dbxref=GeneID:12752,GenBank:NP_001389644.1,MGI:MGI:107537;Name=NP_001389644.1;Note=isoform 1 is encoded by transcript variant 4;gbkey=CDS;gene=Cln3;product=battenin isoform 1;protein_id=NP_001389644.1;extra_copy_number=0
CM058247.1	Liftoff	CDS	125683393	125683536	.	-	.	ID=cds-NP_001389644.1;Parent=rna-NM_001402715.1;Dbxref=GeneID:12752,GenBank:NP_001389644.1,MGI:MGI:107537;Name=NP_001389644.1;Note=isoform 1 is encoded by transcript variant 4;gbkey=CDS;gene=Cln3;product=battenin isoform 1;protein_id=NP_001389644.1;extra_copy_number=0
CM058247.1	Liftoff	CDS	125683621	125683693	.	-	.	ID=cds-NP_001389644.1;Parent=rna-NM_001402715.1;Dbxref=GeneID:12752,GenBank:NP_001389644.1,MGI:MGI:107537;Name=NP_001389644.1;Note=isoform 1 is encoded by transcript variant 4;gbkey=CDS;gene=Cln3;product=battenin isoform 1;protein_id=NP_001389644.1;extra_copy_number=0
CM058247.1	Liftoff	CDS	125684368	125684453	.	-	.	ID=cds-NP_001389644.1;Parent=rna-NM_001402715.1;Dbxref=GeneID:12752,GenBank:NP_001389644.1,MGI:MGI:107537;Name=NP_001389644.1;Note=isoform 1 is encoded by transcript variant 4;gbkey=CDS;gene=Cln3;product=battenin isoform 1;protein_id=NP_001389644.1;extra_copy_number=0
CM058247.1	Liftoff	CDS	125684557	125684636	.	-	.	ID=cds-NP_001389644.1;Parent=rna-NM_001402715.1;Dbxref=GeneID:12752,GenBank:NP_001389644.1,MGI:MGI:107537;Name=NP_001389644.1;Note=isoform 1 is encoded by transcript variant 4;gbkey=CDS;gene=Cln3;product=battenin isoform 1;protein_id=NP_001389644.1;extra_copy_number=0
CM058247.1	Liftoff	CDS	125685017	125685088	.	-	.	ID=cds-NP_001389644.1;Parent=rna-NM_001402715.1;Dbxref=GeneID:12752,GenBank:NP_001389644.1,MGI:MGI:107537;Name=NP_001389644.1;Note=isoform 1 is encoded by transcript variant 4;gbkey=CDS;gene=Cln3;product=battenin isoform 1;protein_id=NP_001389644.1;extra_copy_number=0
CM058247.1	Liftoff	CDS	125685870	125685966	.	-	.	ID=cds-NP_001389644.1;Parent=rna-NM_001402715.1;Dbxref=GeneID:12752,GenBank:NP_001389644.1,MGI:MGI:107537;Name=NP_001389644.1;Note=isoform 1 is encoded by transcript variant 4;gbkey=CDS;gene=Cln3;product=battenin isoform 1;protein_id=NP_001389644.1;extra_copy_number=0
CM058247.1	Liftoff	CDS	125686988	125687066	.	-	.	ID=cds-NP_001389644.1;Parent=rna-NM_001402715.1;Dbxref=GeneID:12752,GenBank:NP_001389644.1,MGI:MGI:107537;Name=NP_001389644.1;Note=isoform 1 is encoded by transcript variant 4;gbkey=CDS;gene=Cln3;product=battenin isoform 1;protein_id=NP_001389644.1;extra_copy_number=0
CM058247.1	Liftoff	CDS	125687224	125687269	.	-	.	ID=cds-NP_001389644.1;Parent=rna-NM_001402715.1;Dbxref=GeneID:12752,GenBank:NP_001389644.1,MGI:MGI:107537;Name=NP_001389644.1;Note=isoform 1 is encoded by transcript variant 4;gbkey=CDS;gene=Cln3;product=battenin isoform 1;protein_id=NP_001389644.1;extra_copy_number=0
CM058247.1	Liftoff	mRNA	125675611	125688867	.	-	.	ID=rna-NM_001402716.1;Parent=gene-Cln3;Dbxref=GeneID:12752,GenBank:NM_001402716.1,MGI:MGI:107537;Name=NM_001402716.1;gbkey=mRNA;gene=Cln3;product=ceroid lipofuscinosis%2C neuronal 3%2C juvenile (Batten%2C Spielmeyer-Vogt disease)%2C transcript variant 5;transcript_id=NM_001402716.1;matches_ref_protein=True;valid_ORF=True;extra_copy_number=0
CM058247.1	Liftoff	exon	125675611	125676598	.	-	.	ID=exon-NM_001402716.1-18;Parent=rna-NM_001402716.1;Dbxref=GeneID:12752,GenBank:NM_001402716.1,MGI:MGI:107537;gbkey=mRNA;gene=Cln3;product=ceroid lipofuscinosis%2C neuronal 3%2C juvenile (Batten%2C Spielmeyer-Vogt disease)%2C transcript variant 5;transcript_id=NM_001402716.1;extra_copy_number=0
CM058247.1	Liftoff	exon	125676683	125676823	.	-	.	ID=exon-NM_001402716.1-17;Parent=rna-NM_001402716.1;Dbxref=GeneID:12752,GenBank:NM_001402716.1,MGI:MGI:107537;gbkey=mRNA;gene=Cln3;product=ceroid lipofuscinosis%2C neuronal 3%2C juvenile (Batten%2C Spielmeyer-Vogt disease)%2C transcript variant 5;transcript_id=NM_001402716.1;extra_copy_number=0
CM058247.1	Liftoff	exon	125679206	125679299	.	-	.	ID=exon-NM_001402716.1-16;Parent=rna-NM_001402716.1;Dbxref=GeneID:12752,GenBank:NM_001402716.1,MGI:MGI:107537;gbkey=mRNA;gene=Cln3;product=ceroid lipofuscinosis%2C neuronal 3%2C juvenile (Batten%2C Spielmeyer-Vogt disease)%2C transcript variant 5;transcript_id=NM_001402716.1;extra_copy_number=0
CM058247.1	Liftoff	exon	125679415	125679470	.	-	.	ID=exon-NM_001402716.1-15;Parent=rna-NM_001402716.1;Dbxref=GeneID:12752,GenBank:NM_001402716.1,MGI:MGI:107537;gbkey=mRNA;gene=Cln3;product=ceroid lipofuscinosis%2C neuronal 3%2C juvenile (Batten%2C Spielmeyer-Vogt disease)%2C transcript variant 5;transcript_id=NM_001402716.1;extra_copy_number=0
CM058247.1	Liftoff	exon	125679556	125679624	.	-	.	ID=exon-NM_001402716.1-14;Parent=rna-NM_001402716.1;Dbxref=GeneID:12752,GenBank:NM_001402716.1,MGI:MGI:107537;gbkey=mRNA;gene=Cln3;product=ceroid lipofuscinosis%2C neuronal 3%2C juvenile (Batten%2C Spielmeyer-Vogt disease)%2C transcript variant 5;transcript_id=NM_001402716.1;extra_copy_number=0
CM058247.1	Liftoff	exon	125679702	125679748	.	-	.	ID=exon-NM_001402716.1-13;Parent=rna-NM_001402716.1;Dbxref=GeneID:12752,GenBank:NM_001402716.1,MGI:MGI:107537;gbkey=mRNA;gene=Cln3;product=ceroid lipofuscinosis%2C neuronal 3%2C juvenile (Batten%2C Spielmeyer-Vogt disease)%2C transcript variant 5;transcript_id=NM_001402716.1;extra_copy_number=0
CM058247.1	Liftoff	exon	125682029	125682141	.	-	.	ID=exon-NM_001402716.1-12;Parent=rna-NM_001402716.1;Dbxref=GeneID:12752,GenBank:NM_001402716.1,MGI:MGI:107537;gbkey=mRNA;gene=Cln3;product=ceroid lipofuscinosis%2C neuronal 3%2C juvenile (Batten%2C Spielmeyer-Vogt disease)%2C transcript variant 5;transcript_id=NM_001402716.1;extra_copy_number=0
CM058247.1	Liftoff	exon	125683393	125683536	.	-	.	ID=exon-NM_001402716.1-11;Parent=rna-NM_001402716.1;Dbxref=GeneID:12752,GenBank:NM_001402716.1,MGI:MGI:107537;gbkey=mRNA;gene=Cln3;product=ceroid lipofuscinosis%2C neuronal 3%2C juvenile (Batten%2C Spielmeyer-Vogt disease)%2C transcript variant 5;transcript_id=NM_001402716.1;extra_copy_number=0
CM058247.1	Liftoff	exon	125683621	125683693	.	-	.	ID=exon-NM_001402716.1-10;Parent=rna-NM_001402716.1;Dbxref=GeneID:12752,GenBank:NM_001402716.1,MGI:MGI:107537;gbkey=mRNA;gene=Cln3;product=ceroid lipofuscinosis%2C neuronal 3%2C juvenile (Batten%2C Spielmeyer-Vogt disease)%2C transcript variant 5;transcript_id=NM_001402716.1;extra_copy_number=0
CM058247.1	Liftoff	exon	125684368	125684453	.	-	.	ID=exon-NM_001402716.1-9;Parent=rna-NM_001402716.1;Dbxref=GeneID:12752,GenBank:NM_001402716.1,MGI:MGI:107537;gbkey=mRNA;gene=Cln3;product=ceroid lipofuscinosis%2C neuronal 3%2C juvenile (Batten%2C Spielmeyer-Vogt disease)%2C transcript variant 5;transcript_id=NM_001402716.1;extra_copy_number=0
CM058247.1	Liftoff	exon	125684557	125684636	.	-	.	ID=exon-NM_001402716.1-8;Parent=rna-NM_001402716.1;Dbxref=GeneID:12752,GenBank:NM_001402716.1,MGI:MGI:107537;gbkey=mRNA;gene=Cln3;product=ceroid lipofuscinosis%2C neuronal 3%2C juvenile (Batten%2C Spielmeyer-Vogt disease)%2C transcript variant 5;transcript_id=NM_001402716.1;extra_copy_number=0
CM058247.1	Liftoff	exon	125685017	125685088	.	-	.	ID=exon-NM_001402716.1-7;Parent=rna-NM_001402716.1;Dbxref=GeneID:12752,GenBank:NM_001402716.1,MGI:MGI:107537;gbkey=mRNA;gene=Cln3;product=ceroid lipofuscinosis%2C neuronal 3%2C juvenile (Batten%2C Spielmeyer-Vogt disease)%2C transcript variant 5;transcript_id=NM_001402716.1;extra_copy_number=0
CM058247.1	Liftoff	exon	125685870	125685966	.	-	.	ID=exon-NM_001402716.1-6;Parent=rna-NM_001402716.1;Dbxref=GeneID:12752,GenBank:NM_001402716.1,MGI:MGI:107537;gbkey=mRNA;gene=Cln3;product=ceroid lipofuscinosis%2C neuronal 3%2C juvenile (Batten%2C Spielmeyer-Vogt disease)%2C transcript variant 5;transcript_id=NM_001402716.1;extra_copy_number=0
CM058247.1	Liftoff	exon	125686988	125687066	.	-	.	ID=exon-NM_001402716.1-5;Parent=rna-NM_001402716.1;Dbxref=GeneID:12752,GenBank:NM_001402716.1,MGI:MGI:107537;gbkey=mRNA;gene=Cln3;product=ceroid lipofuscinosis%2C neuronal 3%2C juvenile (Batten%2C Spielmeyer-Vogt disease)%2C transcript variant 5;transcript_id=NM_001402716.1;extra_copy_number=0
CM058247.1	Liftoff	exon	125687224	125687324	.	-	.	ID=exon-NM_001402716.1-4;Parent=rna-NM_001402716.1;Dbxref=GeneID:12752,GenBank:NM_001402716.1,MGI:MGI:107537;gbkey=mRNA;gene=Cln3;product=ceroid lipofuscinosis%2C neuronal 3%2C juvenile (Batten%2C Spielmeyer-Vogt disease)%2C transcript variant 5;transcript_id=NM_001402716.1;extra_copy_number=0
CM058247.1	Liftoff	exon	125687527	125687671	.	-	.	ID=exon-NM_001402716.1-3;Parent=rna-NM_001402716.1;Dbxref=GeneID:12752,GenBank:NM_001402716.1,MGI:MGI:107537;gbkey=mRNA;gene=Cln3;product=ceroid lipofuscinosis%2C neuronal 3%2C juvenile (Batten%2C Spielmeyer-Vogt disease)%2C transcript variant 5;transcript_id=NM_001402716.1;extra_copy_number=0
CM058247.1	Liftoff	exon	125688398	125688504	.	-	.	ID=exon-NM_001402716.1-2;Parent=rna-NM_001402716.1;Dbxref=GeneID:12752,GenBank:NM_001402716.1,MGI:MGI:107537;gbkey=mRNA;gene=Cln3;product=ceroid lipofuscinosis%2C neuronal 3%2C juvenile (Batten%2C Spielmeyer-Vogt disease)%2C transcript variant 5;transcript_id=NM_001402716.1;extra_copy_number=0
CM058247.1	Liftoff	exon	125688592	125688867	.	-	.	ID=exon-NM_001402716.1-1;Parent=rna-NM_001402716.1;Dbxref=GeneID:12752,GenBank:NM_001402716.1,MGI:MGI:107537;gbkey=mRNA;gene=Cln3;product=ceroid lipofuscinosis%2C neuronal 3%2C juvenile (Batten%2C Spielmeyer-Vogt disease)%2C transcript variant 5;transcript_id=NM_001402716.1;extra_copy_number=0
CM058247.1	Liftoff	CDS	125676479	125676598	.	-	.	ID=cds-NP_001389645.1;Parent=rna-NM_001402716.1;Dbxref=GeneID:12752,GenBank:NP_001389645.1,MGI:MGI:107537;Name=NP_001389645.1;Note=isoform 1 is encoded by transcript variant 5;gbkey=CDS;gene=Cln3;product=battenin isoform 1;protein_id=NP_001389645.1;extra_copy_number=0
CM058247.1	Liftoff	CDS	125676683	125676823	.	-	.	ID=cds-NP_001389645.1;Parent=rna-NM_001402716.1;Dbxref=GeneID:12752,GenBank:NP_001389645.1,MGI:MGI:107537;Name=NP_001389645.1;Note=isoform 1 is encoded by transcript variant 5;gbkey=CDS;gene=Cln3;product=battenin isoform 1;protein_id=NP_001389645.1;extra_copy_number=0
CM058247.1	Liftoff	CDS	125679206	125679299	.	-	.	ID=cds-NP_001389645.1;Parent=rna-NM_001402716.1;Dbxref=GeneID:12752,GenBank:NP_001389645.1,MGI:MGI:107537;Name=NP_001389645.1;Note=isoform 1 is encoded by transcript variant 5;gbkey=CDS;gene=Cln3;product=battenin isoform 1;protein_id=NP_001389645.1;extra_copy_number=0
CM058247.1	Liftoff	CDS	125679415	125679470	.	-	.	ID=cds-NP_001389645.1;Parent=rna-NM_001402716.1;Dbxref=GeneID:12752,GenBank:NP_001389645.1,MGI:MGI:107537;Name=NP_001389645.1;Note=isoform 1 is encoded by transcript variant 5;gbkey=CDS;gene=Cln3;product=battenin isoform 1;protein_id=NP_001389645.1;extra_copy_number=0
CM058247.1	Liftoff	CDS	125679556	125679624	.	-	.	ID=cds-NP_001389645.1;Parent=rna-NM_001402716.1;Dbxref=GeneID:12752,GenBank:NP_001389645.1,MGI:MGI:107537;Name=NP_001389645.1;Note=isoform 1 is encoded by transcript variant 5;gbkey=CDS;gene=Cln3;product=battenin isoform 1;protein_id=NP_001389645.1;extra_copy_number=0
CM058247.1	Liftoff	CDS	125679702	125679748	.	-	.	ID=cds-NP_001389645.1;Parent=rna-NM_001402716.1;Dbxref=GeneID:12752,GenBank:NP_001389645.1,MGI:MGI:107537;Name=NP_001389645.1;Note=isoform 1 is encoded by transcript variant 5;gbkey=CDS;gene=Cln3;product=battenin isoform 1;protein_id=NP_001389645.1;extra_copy_number=0
CM058247.1	Liftoff	CDS	125682029	125682141	.	-	.	ID=cds-NP_001389645.1;Parent=rna-NM_001402716.1;Dbxref=GeneID:12752,GenBank:NP_001389645.1,MGI:MGI:107537;Name=NP_001389645.1;Note=isoform 1 is encoded by transcript variant 5;gbkey=CDS;gene=Cln3;product=battenin isoform 1;protein_id=NP_001389645.1;extra_copy_number=0
CM058247.1	Liftoff	CDS	125683393	125683536	.	-	.	ID=cds-NP_001389645.1;Parent=rna-NM_001402716.1;Dbxref=GeneID:12752,GenBank:NP_001389645.1,MGI:MGI:107537;Name=NP_001389645.1;Note=isoform 1 is encoded by transcript variant 5;gbkey=CDS;gene=Cln3;product=battenin isoform 1;protein_id=NP_001389645.1;extra_copy_number=0
CM058247.1	Liftoff	CDS	125683621	125683693	.	-	.	ID=cds-NP_001389645.1;Parent=rna-NM_001402716.1;Dbxref=GeneID:12752,GenBank:NP_001389645.1,MGI:MGI:107537;Name=NP_001389645.1;Note=isoform 1 is encoded by transcript variant 5;gbkey=CDS;gene=Cln3;product=battenin isoform 1;protein_id=NP_001389645.1;extra_copy_number=0
CM058247.1	Liftoff	CDS	125684368	125684453	.	-	.	ID=cds-NP_001389645.1;Parent=rna-NM_001402716.1;Dbxref=GeneID:12752,GenBank:NP_001389645.1,MGI:MGI:107537;Name=NP_001389645.1;Note=isoform 1 is encoded by transcript variant 5;gbkey=CDS;gene=Cln3;product=battenin isoform 1;protein_id=NP_001389645.1;extra_copy_number=0
CM058247.1	Liftoff	CDS	125684557	125684636	.	-	.	ID=cds-NP_001389645.1;Parent=rna-NM_001402716.1;Dbxref=GeneID:12752,GenBank:NP_001389645.1,MGI:MGI:107537;Name=NP_001389645.1;Note=isoform 1 is encoded by transcript variant 5;gbkey=CDS;gene=Cln3;product=battenin isoform 1;protein_id=NP_001389645.1;extra_copy_number=0
CM058247.1	Liftoff	CDS	125685017	125685088	.	-	.	ID=cds-NP_001389645.1;Parent=rna-NM_001402716.1;Dbxref=GeneID:12752,GenBank:NP_001389645.1,MGI:MGI:107537;Name=NP_001389645.1;Note=isoform 1 is encoded by transcript variant 5;gbkey=CDS;gene=Cln3;product=battenin isoform 1;protein_id=NP_001389645.1;extra_copy_number=0
CM058247.1	Liftoff	CDS	125685870	125685966	.	-	.	ID=cds-NP_001389645.1;Parent=rna-NM_001402716.1;Dbxref=GeneID:12752,GenBank:NP_001389645.1,MGI:MGI:107537;Name=NP_001389645.1;Note=isoform 1 is encoded by transcript variant 5;gbkey=CDS;gene=Cln3;product=battenin isoform 1;protein_id=NP_001389645.1;extra_copy_number=0
CM058247.1	Liftoff	CDS	125686988	125687066	.	-	.	ID=cds-NP_001389645.1;Parent=rna-NM_001402716.1;Dbxref=GeneID:12752,GenBank:NP_001389645.1,MGI:MGI:107537;Name=NP_001389645.1;Note=isoform 1 is encoded by transcript variant 5;gbkey=CDS;gene=Cln3;product=battenin isoform 1;protein_id=NP_001389645.1;extra_copy_number=0
CM058247.1	Liftoff	CDS	125687224	125687269	.	-	.	ID=cds-NP_001389645.1;Parent=rna-NM_001402716.1;Dbxref=GeneID:12752,GenBank:NP_001389645.1,MGI:MGI:107537;Name=NP_001389645.1;Note=isoform 1 is encoded by transcript variant 5;gbkey=CDS;gene=Cln3;product=battenin isoform 1;protein_id=NP_001389645.1;extra_copy_number=0
CM058247.1	Liftoff	mRNA	125675611	125688867	.	-	.	ID=rna-NM_001402717.1;Parent=gene-Cln3;Dbxref=GeneID:12752,GenBank:NM_001402717.1,MGI:MGI:107537;Name=NM_001402717.1;gbkey=mRNA;gene=Cln3;product=ceroid lipofuscinosis%2C neuronal 3%2C juvenile (Batten%2C Spielmeyer-Vogt disease)%2C transcript variant 6;transcript_id=NM_001402717.1;matches_ref_protein=True;valid_ORF=True;extra_copy_number=0
CM058247.1	Liftoff	exon	125675611	125676598	.	-	.	ID=exon-NM_001402717.1-18;Parent=rna-NM_001402717.1;Dbxref=GeneID:12752,GenBank:NM_001402717.1,MGI:MGI:107537;gbkey=mRNA;gene=Cln3;product=ceroid lipofuscinosis%2C neuronal 3%2C juvenile (Batten%2C Spielmeyer-Vogt disease)%2C transcript variant 6;transcript_id=NM_001402717.1;extra_copy_number=0
CM058247.1	Liftoff	exon	125676683	125676823	.	-	.	ID=exon-NM_001402717.1-17;Parent=rna-NM_001402717.1;Dbxref=GeneID:12752,GenBank:NM_001402717.1,MGI:MGI:107537;gbkey=mRNA;gene=Cln3;product=ceroid lipofuscinosis%2C neuronal 3%2C juvenile (Batten%2C Spielmeyer-Vogt disease)%2C transcript variant 6;transcript_id=NM_001402717.1;extra_copy_number=0
CM058247.1	Liftoff	exon	125679206	125679299	.	-	.	ID=exon-NM_001402717.1-16;Parent=rna-NM_001402717.1;Dbxref=GeneID:12752,GenBank:NM_001402717.1,MGI:MGI:107537;gbkey=mRNA;gene=Cln3;product=ceroid lipofuscinosis%2C neuronal 3%2C juvenile (Batten%2C Spielmeyer-Vogt disease)%2C transcript variant 6;transcript_id=NM_001402717.1;extra_copy_number=0
CM058247.1	Liftoff	exon	125679415	125679470	.	-	.	ID=exon-NM_001402717.1-15;Parent=rna-NM_001402717.1;Dbxref=GeneID:12752,GenBank:NM_001402717.1,MGI:MGI:107537;gbkey=mRNA;gene=Cln3;product=ceroid lipofuscinosis%2C neuronal 3%2C juvenile (Batten%2C Spielmeyer-Vogt disease)%2C transcript variant 6;transcript_id=NM_001402717.1;extra_copy_number=0
CM058247.1	Liftoff	exon	125679556	125679624	.	-	.	ID=exon-NM_001402717.1-14;Parent=rna-NM_001402717.1;Dbxref=GeneID:12752,GenBank:NM_001402717.1,MGI:MGI:107537;gbkey=mRNA;gene=Cln3;product=ceroid lipofuscinosis%2C neuronal 3%2C juvenile (Batten%2C Spielmeyer-Vogt disease)%2C transcript variant 6;transcript_id=NM_001402717.1;extra_copy_number=0
CM058247.1	Liftoff	exon	125679702	125679748	.	-	.	ID=exon-NM_001402717.1-13;Parent=rna-NM_001402717.1;Dbxref=GeneID:12752,GenBank:NM_001402717.1,MGI:MGI:107537;gbkey=mRNA;gene=Cln3;product=ceroid lipofuscinosis%2C neuronal 3%2C juvenile (Batten%2C Spielmeyer-Vogt disease)%2C transcript variant 6;transcript_id=NM_001402717.1;extra_copy_number=0
CM058247.1	Liftoff	exon	125682029	125682141	.	-	.	ID=exon-NM_001402717.1-12;Parent=rna-NM_001402717.1;Dbxref=GeneID:12752,GenBank:NM_001402717.1,MGI:MGI:107537;gbkey=mRNA;gene=Cln3;product=ceroid lipofuscinosis%2C neuronal 3%2C juvenile (Batten%2C Spielmeyer-Vogt disease)%2C transcript variant 6;transcript_id=NM_001402717.1;extra_copy_number=0
CM058247.1	Liftoff	exon	125683393	125683536	.	-	.	ID=exon-NM_001402717.1-11;Parent=rna-NM_001402717.1;Dbxref=GeneID:12752,GenBank:NM_001402717.1,MGI:MGI:107537;gbkey=mRNA;gene=Cln3;product=ceroid lipofuscinosis%2C neuronal 3%2C juvenile (Batten%2C Spielmeyer-Vogt disease)%2C transcript variant 6;transcript_id=NM_001402717.1;extra_copy_number=0
CM058247.1	Liftoff	exon	125683621	125683693	.	-	.	ID=exon-NM_001402717.1-10;Parent=rna-NM_001402717.1;Dbxref=GeneID:12752,GenBank:NM_001402717.1,MGI:MGI:107537;gbkey=mRNA;gene=Cln3;product=ceroid lipofuscinosis%2C neuronal 3%2C juvenile (Batten%2C Spielmeyer-Vogt disease)%2C transcript variant 6;transcript_id=NM_001402717.1;extra_copy_number=0
CM058247.1	Liftoff	exon	125684368	125684453	.	-	.	ID=exon-NM_001402717.1-9;Parent=rna-NM_001402717.1;Dbxref=GeneID:12752,GenBank:NM_001402717.1,MGI:MGI:107537;gbkey=mRNA;gene=Cln3;product=ceroid lipofuscinosis%2C neuronal 3%2C juvenile (Batten%2C Spielmeyer-Vogt disease)%2C transcript variant 6;transcript_id=NM_001402717.1;extra_copy_number=0
CM058247.1	Liftoff	exon	125684557	125684636	.	-	.	ID=exon-NM_001402717.1-8;Parent=rna-NM_001402717.1;Dbxref=GeneID:12752,GenBank:NM_001402717.1,MGI:MGI:107537;gbkey=mRNA;gene=Cln3;product=ceroid lipofuscinosis%2C neuronal 3%2C juvenile (Batten%2C Spielmeyer-Vogt disease)%2C transcript variant 6;transcript_id=NM_001402717.1;extra_copy_number=0
CM058247.1	Liftoff	exon	125685017	125685088	.	-	.	ID=exon-NM_001402717.1-7;Parent=rna-NM_001402717.1;Dbxref=GeneID:12752,GenBank:NM_001402717.1,MGI:MGI:107537;gbkey=mRNA;gene=Cln3;product=ceroid lipofuscinosis%2C neuronal 3%2C juvenile (Batten%2C Spielmeyer-Vogt disease)%2C transcript variant 6;transcript_id=NM_001402717.1;extra_copy_number=0
CM058247.1	Liftoff	exon	125685870	125685966	.	-	.	ID=exon-NM_001402717.1-6;Parent=rna-NM_001402717.1;Dbxref=GeneID:12752,GenBank:NM_001402717.1,MGI:MGI:107537;gbkey=mRNA;gene=Cln3;product=ceroid lipofuscinosis%2C neuronal 3%2C juvenile (Batten%2C Spielmeyer-Vogt disease)%2C transcript variant 6;transcript_id=NM_001402717.1;extra_copy_number=0
CM058247.1	Liftoff	exon	125686988	125687066	.	-	.	ID=exon-NM_001402717.1-5;Parent=rna-NM_001402717.1;Dbxref=GeneID:12752,GenBank:NM_001402717.1,MGI:MGI:107537;gbkey=mRNA;gene=Cln3;product=ceroid lipofuscinosis%2C neuronal 3%2C juvenile (Batten%2C Spielmeyer-Vogt disease)%2C transcript variant 6;transcript_id=NM_001402717.1;extra_copy_number=0
CM058247.1	Liftoff	exon	125687224	125687324	.	-	.	ID=exon-NM_001402717.1-4;Parent=rna-NM_001402717.1;Dbxref=GeneID:12752,GenBank:NM_001402717.1,MGI:MGI:107537;gbkey=mRNA;gene=Cln3;product=ceroid lipofuscinosis%2C neuronal 3%2C juvenile (Batten%2C Spielmeyer-Vogt disease)%2C transcript variant 6;transcript_id=NM_001402717.1;extra_copy_number=0
CM058247.1	Liftoff	exon	125687527	125687671	.	-	.	ID=exon-NM_001402717.1-3;Parent=rna-NM_001402717.1;Dbxref=GeneID:12752,GenBank:NM_001402717.1,MGI:MGI:107537;gbkey=mRNA;gene=Cln3;product=ceroid lipofuscinosis%2C neuronal 3%2C juvenile (Batten%2C Spielmeyer-Vogt disease)%2C transcript variant 6;transcript_id=NM_001402717.1;extra_copy_number=0
CM058247.1	Liftoff	exon	125688398	125688504	.	-	.	ID=exon-NM_001402717.1-2;Parent=rna-NM_001402717.1;Dbxref=GeneID:12752,GenBank:NM_001402717.1,MGI:MGI:107537;gbkey=mRNA;gene=Cln3;product=ceroid lipofuscinosis%2C neuronal 3%2C juvenile (Batten%2C Spielmeyer-Vogt disease)%2C transcript variant 6;transcript_id=NM_001402717.1;extra_copy_number=0
CM058247.1	Liftoff	exon	125688719	125688867	.	-	.	ID=exon-NM_001402717.1-1;Parent=rna-NM_001402717.1;Dbxref=GeneID:12752,GenBank:NM_001402717.1,MGI:MGI:107537;gbkey=mRNA;gene=Cln3;product=ceroid lipofuscinosis%2C neuronal 3%2C juvenile (Batten%2C Spielmeyer-Vogt disease)%2C transcript variant 6;transcript_id=NM_001402717.1;extra_copy_number=0
CM058247.1	Liftoff	CDS	125676479	125676598	.	-	.	ID=cds-NP_001389646.1;Parent=rna-NM_001402717.1;Dbxref=GeneID:12752,GenBank:NP_001389646.1,MGI:MGI:107537;Name=NP_001389646.1;Note=isoform 1 is encoded by transcript variant 6;gbkey=CDS;gene=Cln3;product=battenin isoform 1;protein_id=NP_001389646.1;extra_copy_number=0
CM058247.1	Liftoff	CDS	125676683	125676823	.	-	.	ID=cds-NP_001389646.1;Parent=rna-NM_001402717.1;Dbxref=GeneID:12752,GenBank:NP_001389646.1,MGI:MGI:107537;Name=NP_001389646.1;Note=isoform 1 is encoded by transcript variant 6;gbkey=CDS;gene=Cln3;product=battenin isoform 1;protein_id=NP_001389646.1;extra_copy_number=0
CM058247.1	Liftoff	CDS	125679206	125679299	.	-	.	ID=cds-NP_001389646.1;Parent=rna-NM_001402717.1;Dbxref=GeneID:12752,GenBank:NP_001389646.1,MGI:MGI:107537;Name=NP_001389646.1;Note=isoform 1 is encoded by transcript variant 6;gbkey=CDS;gene=Cln3;product=battenin isoform 1;protein_id=NP_001389646.1;extra_copy_number=0
CM058247.1	Liftoff	CDS	125679415	125679470	.	-	.	ID=cds-NP_001389646.1;Parent=rna-NM_001402717.1;Dbxref=GeneID:12752,GenBank:NP_001389646.1,MGI:MGI:107537;Name=NP_001389646.1;Note=isoform 1 is encoded by transcript variant 6;gbkey=CDS;gene=Cln3;product=battenin isoform 1;protein_id=NP_001389646.1;extra_copy_number=0
CM058247.1	Liftoff	CDS	125679556	125679624	.	-	.	ID=cds-NP_001389646.1;Parent=rna-NM_001402717.1;Dbxref=GeneID:12752,GenBank:NP_001389646.1,MGI:MGI:107537;Name=NP_001389646.1;Note=isoform 1 is encoded by transcript variant 6;gbkey=CDS;gene=Cln3;product=battenin isoform 1;protein_id=NP_001389646.1;extra_copy_number=0
CM058247.1	Liftoff	CDS	125679702	125679748	.	-	.	ID=cds-NP_001389646.1;Parent=rna-NM_001402717.1;Dbxref=GeneID:12752,GenBank:NP_001389646.1,MGI:MGI:107537;Name=NP_001389646.1;Note=isoform 1 is encoded by transcript variant 6;gbkey=CDS;gene=Cln3;product=battenin isoform 1;protein_id=NP_001389646.1;extra_copy_number=0
CM058247.1	Liftoff	CDS	125682029	125682141	.	-	.	ID=cds-NP_001389646.1;Parent=rna-NM_001402717.1;Dbxref=GeneID:12752,GenBank:NP_001389646.1,MGI:MGI:107537;Name=NP_001389646.1;Note=isoform 1 is encoded by transcript variant 6;gbkey=CDS;gene=Cln3;product=battenin isoform 1;protein_id=NP_001389646.1;extra_copy_number=0
CM058247.1	Liftoff	CDS	125683393	125683536	.	-	.	ID=cds-NP_001389646.1;Parent=rna-NM_001402717.1;Dbxref=GeneID:12752,GenBank:NP_001389646.1,MGI:MGI:107537;Name=NP_001389646.1;Note=isoform 1 is encoded by transcript variant 6;gbkey=CDS;gene=Cln3;product=battenin isoform 1;protein_id=NP_001389646.1;extra_copy_number=0
CM058247.1	Liftoff	CDS	125683621	125683693	.	-	.	ID=cds-NP_001389646.1;Parent=rna-NM_001402717.1;Dbxref=GeneID:12752,GenBank:NP_001389646.1,MGI:MGI:107537;Name=NP_001389646.1;Note=isoform 1 is encoded by transcript variant 6;gbkey=CDS;gene=Cln3;product=battenin isoform 1;protein_id=NP_001389646.1;extra_copy_number=0
CM058247.1	Liftoff	CDS	125684368	125684453	.	-	.	ID=cds-NP_001389646.1;Parent=rna-NM_001402717.1;Dbxref=GeneID:12752,GenBank:NP_001389646.1,MGI:MGI:107537;Name=NP_001389646.1;Note=isoform 1 is encoded by transcript variant 6;gbkey=CDS;gene=Cln3;product=battenin isoform 1;protein_id=NP_001389646.1;extra_copy_number=0
CM058247.1	Liftoff	CDS	125684557	125684636	.	-	.	ID=cds-NP_001389646.1;Parent=rna-NM_001402717.1;Dbxref=GeneID:12752,GenBank:NP_001389646.1,MGI:MGI:107537;Name=NP_001389646.1;Note=isoform 1 is encoded by transcript variant 6;gbkey=CDS;gene=Cln3;product=battenin isoform 1;protein_id=NP_001389646.1;extra_copy_number=0
CM058247.1	Liftoff	CDS	125685017	125685088	.	-	.	ID=cds-NP_001389646.1;Parent=rna-NM_001402717.1;Dbxref=GeneID:12752,GenBank:NP_001389646.1,MGI:MGI:107537;Name=NP_001389646.1;Note=isoform 1 is encoded by transcript variant 6;gbkey=CDS;gene=Cln3;product=battenin isoform 1;protein_id=NP_001389646.1;extra_copy_number=0
CM058247.1	Liftoff	CDS	125685870	125685966	.	-	.	ID=cds-NP_001389646.1;Parent=rna-NM_001402717.1;Dbxref=GeneID:12752,GenBank:NP_001389646.1,MGI:MGI:107537;Name=NP_001389646.1;Note=isoform 1 is encoded by transcript variant 6;gbkey=CDS;gene=Cln3;product=battenin isoform 1;protein_id=NP_001389646.1;extra_copy_number=0
CM058247.1	Liftoff	CDS	125686988	125687066	.	-	.	ID=cds-NP_001389646.1;Parent=rna-NM_001402717.1;Dbxref=GeneID:12752,GenBank:NP_001389646.1,MGI:MGI:107537;Name=NP_001389646.1;Note=isoform 1 is encoded by transcript variant 6;gbkey=CDS;gene=Cln3;product=battenin isoform 1;protein_id=NP_001389646.1;extra_copy_number=0
CM058247.1	Liftoff	CDS	125687224	125687269	.	-	.	ID=cds-NP_001389646.1;Parent=rna-NM_001402717.1;Dbxref=GeneID:12752,GenBank:NP_001389646.1,MGI:MGI:107537;Name=NP_001389646.1;Note=isoform 1 is encoded by transcript variant 6;gbkey=CDS;gene=Cln3;product=battenin isoform 1;protein_id=NP_001389646.1;extra_copy_number=0
CM058247.1	Liftoff	mRNA	125675611	125688867	.	-	.	ID=rna-NM_001402718.1;Parent=gene-Cln3;Dbxref=GeneID:12752,GenBank:NM_001402718.1,MGI:MGI:107537;Name=NM_001402718.1;gbkey=mRNA;gene=Cln3;product=ceroid lipofuscinosis%2C neuronal 3%2C juvenile (Batten%2C Spielmeyer-Vogt disease)%2C transcript variant 7;tag=RefSeq Select;transcript_id=NM_001402718.1;matches_ref_protein=True;valid_ORF=True;extra_copy_number=0
CM058247.1	Liftoff	exon	125675611	125676598	.	-	.	ID=exon-NM_001402718.1-18;Parent=rna-NM_001402718.1;Dbxref=GeneID:12752,GenBank:NM_001402718.1,MGI:MGI:107537;gbkey=mRNA;gene=Cln3;product=ceroid lipofuscinosis%2C neuronal 3%2C juvenile (Batten%2C Spielmeyer-Vogt disease)%2C transcript variant 7;tag=RefSeq Select;transcript_id=NM_001402718.1;extra_copy_number=0
CM058247.1	Liftoff	exon	125676683	125676823	.	-	.	ID=exon-NM_001402718.1-17;Parent=rna-NM_001402718.1;Dbxref=GeneID:12752,GenBank:NM_001402718.1,MGI:MGI:107537;gbkey=mRNA;gene=Cln3;product=ceroid lipofuscinosis%2C neuronal 3%2C juvenile (Batten%2C Spielmeyer-Vogt disease)%2C transcript variant 7;tag=RefSeq Select;transcript_id=NM_001402718.1;extra_copy_number=0
CM058247.1	Liftoff	exon	125679206	125679299	.	-	.	ID=exon-NM_001402718.1-16;Parent=rna-NM_001402718.1;Dbxref=GeneID:12752,GenBank:NM_001402718.1,MGI:MGI:107537;gbkey=mRNA;gene=Cln3;product=ceroid lipofuscinosis%2C neuronal 3%2C juvenile (Batten%2C Spielmeyer-Vogt disease)%2C transcript variant 7;tag=RefSeq Select;transcript_id=NM_001402718.1;extra_copy_number=0
CM058247.1	Liftoff	exon	125679415	125679470	.	-	.	ID=exon-NM_001402718.1-15;Parent=rna-NM_001402718.1;Dbxref=GeneID:12752,GenBank:NM_001402718.1,MGI:MGI:107537;gbkey=mRNA;gene=Cln3;product=ceroid lipofuscinosis%2C neuronal 3%2C juvenile (Batten%2C Spielmeyer-Vogt disease)%2C transcript variant 7;tag=RefSeq Select;transcript_id=NM_001402718.1;extra_copy_number=0
CM058247.1	Liftoff	exon	125679556	125679624	.	-	.	ID=exon-NM_001402718.1-14;Parent=rna-NM_001402718.1;Dbxref=GeneID:12752,GenBank:NM_001402718.1,MGI:MGI:107537;gbkey=mRNA;gene=Cln3;product=ceroid lipofuscinosis%2C neuronal 3%2C juvenile (Batten%2C Spielmeyer-Vogt disease)%2C transcript variant 7;tag=RefSeq Select;transcript_id=NM_001402718.1;extra_copy_number=0
CM058247.1	Liftoff	exon	125679702	125679748	.	-	.	ID=exon-NM_001402718.1-13;Parent=rna-NM_001402718.1;Dbxref=GeneID:12752,GenBank:NM_001402718.1,MGI:MGI:107537;gbkey=mRNA;gene=Cln3;product=ceroid lipofuscinosis%2C neuronal 3%2C juvenile (Batten%2C Spielmeyer-Vogt disease)%2C transcript variant 7;tag=RefSeq Select;transcript_id=NM_001402718.1;extra_copy_number=0
CM058247.1	Liftoff	exon	125682029	125682141	.	-	.	ID=exon-NM_001402718.1-12;Parent=rna-NM_001402718.1;Dbxref=GeneID:12752,GenBank:NM_001402718.1,MGI:MGI:107537;gbkey=mRNA;gene=Cln3;product=ceroid lipofuscinosis%2C neuronal 3%2C juvenile (Batten%2C Spielmeyer-Vogt disease)%2C transcript variant 7;tag=RefSeq Select;transcript_id=NM_001402718.1;extra_copy_number=0
CM058247.1	Liftoff	exon	125683393	125683536	.	-	.	ID=exon-NM_001402718.1-11;Parent=rna-NM_001402718.1;Dbxref=GeneID:12752,GenBank:NM_001402718.1,MGI:MGI:107537;gbkey=mRNA;gene=Cln3;product=ceroid lipofuscinosis%2C neuronal 3%2C juvenile (Batten%2C Spielmeyer-Vogt disease)%2C transcript variant 7;tag=RefSeq Select;transcript_id=NM_001402718.1;extra_copy_number=0
CM058247.1	Liftoff	exon	125683621	125683693	.	-	.	ID=exon-NM_001402718.1-10;Parent=rna-NM_001402718.1;Dbxref=GeneID:12752,GenBank:NM_001402718.1,MGI:MGI:107537;gbkey=mRNA;gene=Cln3;product=ceroid lipofuscinosis%2C neuronal 3%2C juvenile (Batten%2C Spielmeyer-Vogt disease)%2C transcript variant 7;tag=RefSeq Select;transcript_id=NM_001402718.1;extra_copy_number=0
CM058247.1	Liftoff	exon	125684368	125684453	.	-	.	ID=exon-NM_001402718.1-9;Parent=rna-NM_001402718.1;Dbxref=GeneID:12752,GenBank:NM_001402718.1,MGI:MGI:107537;gbkey=mRNA;gene=Cln3;product=ceroid lipofuscinosis%2C neuronal 3%2C juvenile (Batten%2C Spielmeyer-Vogt disease)%2C transcript variant 7;tag=RefSeq Select;transcript_id=NM_001402718.1;extra_copy_number=0
CM058247.1	Liftoff	exon	125684557	125684636	.	-	.	ID=exon-NM_001402718.1-8;Parent=rna-NM_001402718.1;Dbxref=GeneID:12752,GenBank:NM_001402718.1,MGI:MGI:107537;gbkey=mRNA;gene=Cln3;product=ceroid lipofuscinosis%2C neuronal 3%2C juvenile (Batten%2C Spielmeyer-Vogt disease)%2C transcript variant 7;tag=RefSeq Select;transcript_id=NM_001402718.1;extra_copy_number=0
CM058247.1	Liftoff	exon	125685017	125685088	.	-	.	ID=exon-NM_001402718.1-7;Parent=rna-NM_001402718.1;Dbxref=GeneID:12752,GenBank:NM_001402718.1,MGI:MGI:107537;gbkey=mRNA;gene=Cln3;product=ceroid lipofuscinosis%2C neuronal 3%2C juvenile (Batten%2C Spielmeyer-Vogt disease)%2C transcript variant 7;tag=RefSeq Select;transcript_id=NM_001402718.1;extra_copy_number=0
CM058247.1	Liftoff	exon	125685870	125685966	.	-	.	ID=exon-NM_001402718.1-6;Parent=rna-NM_001402718.1;Dbxref=GeneID:12752,GenBank:NM_001402718.1,MGI:MGI:107537;gbkey=mRNA;gene=Cln3;product=ceroid lipofuscinosis%2C neuronal 3%2C juvenile (Batten%2C Spielmeyer-Vogt disease)%2C transcript variant 7;tag=RefSeq Select;transcript_id=NM_001402718.1;extra_copy_number=0
CM058247.1	Liftoff	exon	125686988	125687066	.	-	.	ID=exon-NM_001402718.1-5;Parent=rna-NM_001402718.1;Dbxref=GeneID:12752,GenBank:NM_001402718.1,MGI:MGI:107537;gbkey=mRNA;gene=Cln3;product=ceroid lipofuscinosis%2C neuronal 3%2C juvenile (Batten%2C Spielmeyer-Vogt disease)%2C transcript variant 7;tag=RefSeq Select;transcript_id=NM_001402718.1;extra_copy_number=0
CM058247.1	Liftoff	exon	125687224	125687320	.	-	.	ID=exon-NM_001402718.1-4;Parent=rna-NM_001402718.1;Dbxref=GeneID:12752,GenBank:NM_001402718.1,MGI:MGI:107537;gbkey=mRNA;gene=Cln3;product=ceroid lipofuscinosis%2C neuronal 3%2C juvenile (Batten%2C Spielmeyer-Vogt disease)%2C transcript variant 7;tag=RefSeq Select;transcript_id=NM_001402718.1;extra_copy_number=0
CM058247.1	Liftoff	exon	125687527	125687671	.	-	.	ID=exon-NM_001402718.1-3;Parent=rna-NM_001402718.1;Dbxref=GeneID:12752,GenBank:NM_001402718.1,MGI:MGI:107537;gbkey=mRNA;gene=Cln3;product=ceroid lipofuscinosis%2C neuronal 3%2C juvenile (Batten%2C Spielmeyer-Vogt disease)%2C transcript variant 7;tag=RefSeq Select;transcript_id=NM_001402718.1;extra_copy_number=0
CM058247.1	Liftoff	exon	125688398	125688504	.	-	.	ID=exon-NM_001402718.1-2;Parent=rna-NM_001402718.1;Dbxref=GeneID:12752,GenBank:NM_001402718.1,MGI:MGI:107537;gbkey=mRNA;gene=Cln3;product=ceroid lipofuscinosis%2C neuronal 3%2C juvenile (Batten%2C Spielmeyer-Vogt disease)%2C transcript variant 7;tag=RefSeq Select;transcript_id=NM_001402718.1;extra_copy_number=0
CM058247.1	Liftoff	exon	125688592	125688867	.	-	.	ID=exon-NM_001402718.1-1;Parent=rna-NM_001402718.1;Dbxref=GeneID:12752,GenBank:NM_001402718.1,MGI:MGI:107537;gbkey=mRNA;gene=Cln3;product=ceroid lipofuscinosis%2C neuronal 3%2C juvenile (Batten%2C Spielmeyer-Vogt disease)%2C transcript variant 7;tag=RefSeq Select;transcript_id=NM_001402718.1;extra_copy_number=0
CM058247.1	Liftoff	CDS	125676479	125676598	.	-	.	ID=cds-NP_001389647.1;Parent=rna-NM_001402718.1;Dbxref=GeneID:12752,GenBank:NP_001389647.1,MGI:MGI:107537;Name=NP_001389647.1;Note=isoform 1 is encoded by transcript variant 7;gbkey=CDS;gene=Cln3;product=battenin isoform 1;protein_id=NP_001389647.1;tag=RefSeq Select;extra_copy_number=0
CM058247.1	Liftoff	CDS	125676683	125676823	.	-	.	ID=cds-NP_001389647.1;Parent=rna-NM_001402718.1;Dbxref=GeneID:12752,GenBank:NP_001389647.1,MGI:MGI:107537;Name=NP_001389647.1;Note=isoform 1 is encoded by transcript variant 7;gbkey=CDS;gene=Cln3;product=battenin isoform 1;protein_id=NP_001389647.1;tag=RefSeq Select;extra_copy_number=0
CM058247.1	Liftoff	CDS	125679206	125679299	.	-	.	ID=cds-NP_001389647.1;Parent=rna-NM_001402718.1;Dbxref=GeneID:12752,GenBank:NP_001389647.1,MGI:MGI:107537;Name=NP_001389647.1;Note=isoform 1 is encoded by transcript variant 7;gbkey=CDS;gene=Cln3;product=battenin isoform 1;protein_id=NP_001389647.1;tag=RefSeq Select;extra_copy_number=0
CM058247.1	Liftoff	CDS	125679415	125679470	.	-	.	ID=cds-NP_001389647.1;Parent=rna-NM_001402718.1;Dbxref=GeneID:12752,GenBank:NP_001389647.1,MGI:MGI:107537;Name=NP_001389647.1;Note=isoform 1 is encoded by transcript variant 7;gbkey=CDS;gene=Cln3;product=battenin isoform 1;protein_id=NP_001389647.1;tag=RefSeq Select;extra_copy_number=0
CM058247.1	Liftoff	CDS	125679556	125679624	.	-	.	ID=cds-NP_001389647.1;Parent=rna-NM_001402718.1;Dbxref=GeneID:12752,GenBank:NP_001389647.1,MGI:MGI:107537;Name=NP_001389647.1;Note=isoform 1 is encoded by transcript variant 7;gbkey=CDS;gene=Cln3;product=battenin isoform 1;protein_id=NP_001389647.1;tag=RefSeq Select;extra_copy_number=0
CM058247.1	Liftoff	CDS	125679702	125679748	.	-	.	ID=cds-NP_001389647.1;Parent=rna-NM_001402718.1;Dbxref=GeneID:12752,GenBank:NP_001389647.1,MGI:MGI:107537;Name=NP_001389647.1;Note=isoform 1 is encoded by transcript variant 7;gbkey=CDS;gene=Cln3;product=battenin isoform 1;protein_id=NP_001389647.1;tag=RefSeq Select;extra_copy_number=0
CM058247.1	Liftoff	CDS	125682029	125682141	.	-	.	ID=cds-NP_001389647.1;Parent=rna-NM_001402718.1;Dbxref=GeneID:12752,GenBank:NP_001389647.1,MGI:MGI:107537;Name=NP_001389647.1;Note=isoform 1 is encoded by transcript variant 7;gbkey=CDS;gene=Cln3;product=battenin isoform 1;protein_id=NP_001389647.1;tag=RefSeq Select;extra_copy_number=0
CM058247.1	Liftoff	CDS	125683393	125683536	.	-	.	ID=cds-NP_001389647.1;Parent=rna-NM_001402718.1;Dbxref=GeneID:12752,GenBank:NP_001389647.1,MGI:MGI:107537;Name=NP_001389647.1;Note=isoform 1 is encoded by transcript variant 7;gbkey=CDS;gene=Cln3;product=battenin isoform 1;protein_id=NP_001389647.1;tag=RefSeq Select;extra_copy_number=0
CM058247.1	Liftoff	CDS	125683621	125683693	.	-	.	ID=cds-NP_001389647.1;Parent=rna-NM_001402718.1;Dbxref=GeneID:12752,GenBank:NP_001389647.1,MGI:MGI:107537;Name=NP_001389647.1;Note=isoform 1 is encoded by transcript variant 7;gbkey=CDS;gene=Cln3;product=battenin isoform 1;protein_id=NP_001389647.1;tag=RefSeq Select;extra_copy_number=0
CM058247.1	Liftoff	CDS	125684368	125684453	.	-	.	ID=cds-NP_001389647.1;Parent=rna-NM_001402718.1;Dbxref=GeneID:12752,GenBank:NP_001389647.1,MGI:MGI:107537;Name=NP_001389647.1;Note=isoform 1 is encoded by transcript variant 7;gbkey=CDS;gene=Cln3;product=battenin isoform 1;protein_id=NP_001389647.1;tag=RefSeq Select;extra_copy_number=0
CM058247.1	Liftoff	CDS	125684557	125684636	.	-	.	ID=cds-NP_001389647.1;Parent=rna-NM_001402718.1;Dbxref=GeneID:12752,GenBank:NP_001389647.1,MGI:MGI:107537;Name=NP_001389647.1;Note=isoform 1 is encoded by transcript variant 7;gbkey=CDS;gene=Cln3;product=battenin isoform 1;protein_id=NP_001389647.1;tag=RefSeq Select;extra_copy_number=0
CM058247.1	Liftoff	CDS	125685017	125685088	.	-	.	ID=cds-NP_001389647.1;Parent=rna-NM_001402718.1;Dbxref=GeneID:12752,GenBank:NP_001389647.1,MGI:MGI:107537;Name=NP_001389647.1;Note=isoform 1 is encoded by transcript variant 7;gbkey=CDS;gene=Cln3;product=battenin isoform 1;protein_id=NP_001389647.1;tag=RefSeq Select;extra_copy_number=0
CM058247.1	Liftoff	CDS	125685870	125685966	.	-	.	ID=cds-NP_001389647.1;Parent=rna-NM_001402718.1;Dbxref=GeneID:12752,GenBank:NP_001389647.1,MGI:MGI:107537;Name=NP_001389647.1;Note=isoform 1 is encoded by transcript variant 7;gbkey=CDS;gene=Cln3;product=battenin isoform 1;protein_id=NP_001389647.1;tag=RefSeq Select;extra_copy_number=0
CM058247.1	Liftoff	CDS	125686988	125687066	.	-	.	ID=cds-NP_001389647.1;Parent=rna-NM_001402718.1;Dbxref=GeneID:12752,GenBank:NP_001389647.1,MGI:MGI:107537;Name=NP_001389647.1;Note=isoform 1 is encoded by transcript variant 7;gbkey=CDS;gene=Cln3;product=battenin isoform 1;protein_id=NP_001389647.1;tag=RefSeq Select;extra_copy_number=0
CM058247.1	Liftoff	CDS	125687224	125687269	.	-	.	ID=cds-NP_001389647.1;Parent=rna-NM_001402718.1;Dbxref=GeneID:12752,GenBank:NP_001389647.1,MGI:MGI:107537;Name=NP_001389647.1;Note=isoform 1 is encoded by transcript variant 7;gbkey=CDS;gene=Cln3;product=battenin isoform 1;protein_id=NP_001389647.1;tag=RefSeq Select;extra_copy_number=0
CM058247.1	Liftoff	mRNA	125675611	125688867	.	-	.	ID=rna-NM_001402719.1;Parent=gene-Cln3;Dbxref=GeneID:12752,GenBank:NM_001402719.1,MGI:MGI:107537;Name=NM_001402719.1;gbkey=mRNA;gene=Cln3;product=ceroid lipofuscinosis%2C neuronal 3%2C juvenile (Batten%2C Spielmeyer-Vogt disease)%2C transcript variant 8;transcript_id=NM_001402719.1;matches_ref_protein=True;valid_ORF=True;extra_copy_number=0
CM058247.1	Liftoff	exon	125675611	125676598	.	-	.	ID=exon-NM_001402719.1-18;Parent=rna-NM_001402719.1;Dbxref=GeneID:12752,GenBank:NM_001402719.1,MGI:MGI:107537;gbkey=mRNA;gene=Cln3;product=ceroid lipofuscinosis%2C neuronal 3%2C juvenile (Batten%2C Spielmeyer-Vogt disease)%2C transcript variant 8;transcript_id=NM_001402719.1;extra_copy_number=0
CM058247.1	Liftoff	exon	125676683	125676823	.	-	.	ID=exon-NM_001402719.1-17;Parent=rna-NM_001402719.1;Dbxref=GeneID:12752,GenBank:NM_001402719.1,MGI:MGI:107537;gbkey=mRNA;gene=Cln3;product=ceroid lipofuscinosis%2C neuronal 3%2C juvenile (Batten%2C Spielmeyer-Vogt disease)%2C transcript variant 8;transcript_id=NM_001402719.1;extra_copy_number=0
CM058247.1	Liftoff	exon	125679206	125679299	.	-	.	ID=exon-NM_001402719.1-16;Parent=rna-NM_001402719.1;Dbxref=GeneID:12752,GenBank:NM_001402719.1,MGI:MGI:107537;gbkey=mRNA;gene=Cln3;product=ceroid lipofuscinosis%2C neuronal 3%2C juvenile (Batten%2C Spielmeyer-Vogt disease)%2C transcript variant 8;transcript_id=NM_001402719.1;extra_copy_number=0
CM058247.1	Liftoff	exon	125679415	125679470	.	-	.	ID=exon-NM_001402719.1-15;Parent=rna-NM_001402719.1;Dbxref=GeneID:12752,GenBank:NM_001402719.1,MGI:MGI:107537;gbkey=mRNA;gene=Cln3;product=ceroid lipofuscinosis%2C neuronal 3%2C juvenile (Batten%2C Spielmeyer-Vogt disease)%2C transcript variant 8;transcript_id=NM_001402719.1;extra_copy_number=0
CM058247.1	Liftoff	exon	125679556	125679624	.	-	.	ID=exon-NM_001402719.1-14;Parent=rna-NM_001402719.1;Dbxref=GeneID:12752,GenBank:NM_001402719.1,MGI:MGI:107537;gbkey=mRNA;gene=Cln3;product=ceroid lipofuscinosis%2C neuronal 3%2C juvenile (Batten%2C Spielmeyer-Vogt disease)%2C transcript variant 8;transcript_id=NM_001402719.1;extra_copy_number=0
CM058247.1	Liftoff	exon	125679702	125679748	.	-	.	ID=exon-NM_001402719.1-13;Parent=rna-NM_001402719.1;Dbxref=GeneID:12752,GenBank:NM_001402719.1,MGI:MGI:107537;gbkey=mRNA;gene=Cln3;product=ceroid lipofuscinosis%2C neuronal 3%2C juvenile (Batten%2C Spielmeyer-Vogt disease)%2C transcript variant 8;transcript_id=NM_001402719.1;extra_copy_number=0
CM058247.1	Liftoff	exon	125682029	125682141	.	-	.	ID=exon-NM_001402719.1-12;Parent=rna-NM_001402719.1;Dbxref=GeneID:12752,GenBank:NM_001402719.1,MGI:MGI:107537;gbkey=mRNA;gene=Cln3;product=ceroid lipofuscinosis%2C neuronal 3%2C juvenile (Batten%2C Spielmeyer-Vogt disease)%2C transcript variant 8;transcript_id=NM_001402719.1;extra_copy_number=0
CM058247.1	Liftoff	exon	125683393	125683536	.	-	.	ID=exon-NM_001402719.1-11;Parent=rna-NM_001402719.1;Dbxref=GeneID:12752,GenBank:NM_001402719.1,MGI:MGI:107537;gbkey=mRNA;gene=Cln3;product=ceroid lipofuscinosis%2C neuronal 3%2C juvenile (Batten%2C Spielmeyer-Vogt disease)%2C transcript variant 8;transcript_id=NM_001402719.1;extra_copy_number=0
CM058247.1	Liftoff	exon	125683621	125683693	.	-	.	ID=exon-NM_001402719.1-10;Parent=rna-NM_001402719.1;Dbxref=GeneID:12752,GenBank:NM_001402719.1,MGI:MGI:107537;gbkey=mRNA;gene=Cln3;product=ceroid lipofuscinosis%2C neuronal 3%2C juvenile (Batten%2C Spielmeyer-Vogt disease)%2C transcript variant 8;transcript_id=NM_001402719.1;extra_copy_number=0
CM058247.1	Liftoff	exon	125684368	125684453	.	-	.	ID=exon-NM_001402719.1-9;Parent=rna-NM_001402719.1;Dbxref=GeneID:12752,GenBank:NM_001402719.1,MGI:MGI:107537;gbkey=mRNA;gene=Cln3;product=ceroid lipofuscinosis%2C neuronal 3%2C juvenile (Batten%2C Spielmeyer-Vogt disease)%2C transcript variant 8;transcript_id=NM_001402719.1;extra_copy_number=0
CM058247.1	Liftoff	exon	125684557	125684636	.	-	.	ID=exon-NM_001402719.1-8;Parent=rna-NM_001402719.1;Dbxref=GeneID:12752,GenBank:NM_001402719.1,MGI:MGI:107537;gbkey=mRNA;gene=Cln3;product=ceroid lipofuscinosis%2C neuronal 3%2C juvenile (Batten%2C Spielmeyer-Vogt disease)%2C transcript variant 8;transcript_id=NM_001402719.1;extra_copy_number=0
CM058247.1	Liftoff	exon	125685017	125685088	.	-	.	ID=exon-NM_001402719.1-7;Parent=rna-NM_001402719.1;Dbxref=GeneID:12752,GenBank:NM_001402719.1,MGI:MGI:107537;gbkey=mRNA;gene=Cln3;product=ceroid lipofuscinosis%2C neuronal 3%2C juvenile (Batten%2C Spielmeyer-Vogt disease)%2C transcript variant 8;transcript_id=NM_001402719.1;extra_copy_number=0
CM058247.1	Liftoff	exon	125685870	125685966	.	-	.	ID=exon-NM_001402719.1-6;Parent=rna-NM_001402719.1;Dbxref=GeneID:12752,GenBank:NM_001402719.1,MGI:MGI:107537;gbkey=mRNA;gene=Cln3;product=ceroid lipofuscinosis%2C neuronal 3%2C juvenile (Batten%2C Spielmeyer-Vogt disease)%2C transcript variant 8;transcript_id=NM_001402719.1;extra_copy_number=0
CM058247.1	Liftoff	exon	125686988	125687066	.	-	.	ID=exon-NM_001402719.1-5;Parent=rna-NM_001402719.1;Dbxref=GeneID:12752,GenBank:NM_001402719.1,MGI:MGI:107537;gbkey=mRNA;gene=Cln3;product=ceroid lipofuscinosis%2C neuronal 3%2C juvenile (Batten%2C Spielmeyer-Vogt disease)%2C transcript variant 8;transcript_id=NM_001402719.1;extra_copy_number=0
CM058247.1	Liftoff	exon	125687224	125687320	.	-	.	ID=exon-NM_001402719.1-4;Parent=rna-NM_001402719.1;Dbxref=GeneID:12752,GenBank:NM_001402719.1,MGI:MGI:107537;gbkey=mRNA;gene=Cln3;product=ceroid lipofuscinosis%2C neuronal 3%2C juvenile (Batten%2C Spielmeyer-Vogt disease)%2C transcript variant 8;transcript_id=NM_001402719.1;extra_copy_number=0
CM058247.1	Liftoff	exon	125687527	125687671	.	-	.	ID=exon-NM_001402719.1-3;Parent=rna-NM_001402719.1;Dbxref=GeneID:12752,GenBank:NM_001402719.1,MGI:MGI:107537;gbkey=mRNA;gene=Cln3;product=ceroid lipofuscinosis%2C neuronal 3%2C juvenile (Batten%2C Spielmeyer-Vogt disease)%2C transcript variant 8;transcript_id=NM_001402719.1;extra_copy_number=0
CM058247.1	Liftoff	exon	125688398	125688504	.	-	.	ID=exon-NM_001402719.1-2;Parent=rna-NM_001402719.1;Dbxref=GeneID:12752,GenBank:NM_001402719.1,MGI:MGI:107537;gbkey=mRNA;gene=Cln3;product=ceroid lipofuscinosis%2C neuronal 3%2C juvenile (Batten%2C Spielmeyer-Vogt disease)%2C transcript variant 8;transcript_id=NM_001402719.1;extra_copy_number=0
CM058247.1	Liftoff	exon	125688719	125688867	.	-	.	ID=exon-NM_001402719.1-1;Parent=rna-NM_001402719.1;Dbxref=GeneID:12752,GenBank:NM_001402719.1,MGI:MGI:107537;gbkey=mRNA;gene=Cln3;product=ceroid lipofuscinosis%2C neuronal 3%2C juvenile (Batten%2C Spielmeyer-Vogt disease)%2C transcript variant 8;transcript_id=NM_001402719.1;extra_copy_number=0
CM058247.1	Liftoff	CDS	125676479	125676598	.	-	.	ID=cds-NP_001389648.1;Parent=rna-NM_001402719.1;Dbxref=GeneID:12752,GenBank:NP_001389648.1,MGI:MGI:107537;Name=NP_001389648.1;Note=isoform 1 is encoded by transcript variant 8;gbkey=CDS;gene=Cln3;product=battenin isoform 1;protein_id=NP_001389648.1;extra_copy_number=0
CM058247.1	Liftoff	CDS	125676683	125676823	.	-	.	ID=cds-NP_001389648.1;Parent=rna-NM_001402719.1;Dbxref=GeneID:12752,GenBank:NP_001389648.1,MGI:MGI:107537;Name=NP_001389648.1;Note=isoform 1 is encoded by transcript variant 8;gbkey=CDS;gene=Cln3;product=battenin isoform 1;protein_id=NP_001389648.1;extra_copy_number=0
CM058247.1	Liftoff	CDS	125679206	125679299	.	-	.	ID=cds-NP_001389648.1;Parent=rna-NM_001402719.1;Dbxref=GeneID:12752,GenBank:NP_001389648.1,MGI:MGI:107537;Name=NP_001389648.1;Note=isoform 1 is encoded by transcript variant 8;gbkey=CDS;gene=Cln3;product=battenin isoform 1;protein_id=NP_001389648.1;extra_copy_number=0
CM058247.1	Liftoff	CDS	125679415	125679470	.	-	.	ID=cds-NP_001389648.1;Parent=rna-NM_001402719.1;Dbxref=GeneID:12752,GenBank:NP_001389648.1,MGI:MGI:107537;Name=NP_001389648.1;Note=isoform 1 is encoded by transcript variant 8;gbkey=CDS;gene=Cln3;product=battenin isoform 1;protein_id=NP_001389648.1;extra_copy_number=0
CM058247.1	Liftoff	CDS	125679556	125679624	.	-	.	ID=cds-NP_001389648.1;Parent=rna-NM_001402719.1;Dbxref=GeneID:12752,GenBank:NP_001389648.1,MGI:MGI:107537;Name=NP_001389648.1;Note=isoform 1 is encoded by transcript variant 8;gbkey=CDS;gene=Cln3;product=battenin isoform 1;protein_id=NP_001389648.1;extra_copy_number=0
CM058247.1	Liftoff	CDS	125679702	125679748	.	-	.	ID=cds-NP_001389648.1;Parent=rna-NM_001402719.1;Dbxref=GeneID:12752,GenBank:NP_001389648.1,MGI:MGI:107537;Name=NP_001389648.1;Note=isoform 1 is encoded by transcript variant 8;gbkey=CDS;gene=Cln3;product=battenin isoform 1;protein_id=NP_001389648.1;extra_copy_number=0
CM058247.1	Liftoff	CDS	125682029	125682141	.	-	.	ID=cds-NP_001389648.1;Parent=rna-NM_001402719.1;Dbxref=GeneID:12752,GenBank:NP_001389648.1,MGI:MGI:107537;Name=NP_001389648.1;Note=isoform 1 is encoded by transcript variant 8;gbkey=CDS;gene=Cln3;product=battenin isoform 1;protein_id=NP_001389648.1;extra_copy_number=0
CM058247.1	Liftoff	CDS	125683393	125683536	.	-	.	ID=cds-NP_001389648.1;Parent=rna-NM_001402719.1;Dbxref=GeneID:12752,GenBank:NP_001389648.1,MGI:MGI:107537;Name=NP_001389648.1;Note=isoform 1 is encoded by transcript variant 8;gbkey=CDS;gene=Cln3;product=battenin isoform 1;protein_id=NP_001389648.1;extra_copy_number=0
CM058247.1	Liftoff	CDS	125683621	125683693	.	-	.	ID=cds-NP_001389648.1;Parent=rna-NM_001402719.1;Dbxref=GeneID:12752,GenBank:NP_001389648.1,MGI:MGI:107537;Name=NP_001389648.1;Note=isoform 1 is encoded by transcript variant 8;gbkey=CDS;gene=Cln3;product=battenin isoform 1;protein_id=NP_001389648.1;extra_copy_number=0
CM058247.1	Liftoff	CDS	125684368	125684453	.	-	.	ID=cds-NP_001389648.1;Parent=rna-NM_001402719.1;Dbxref=GeneID:12752,GenBank:NP_001389648.1,MGI:MGI:107537;Name=NP_001389648.1;Note=isoform 1 is encoded by transcript variant 8;gbkey=CDS;gene=Cln3;product=battenin isoform 1;protein_id=NP_001389648.1;extra_copy_number=0
CM058247.1	Liftoff	CDS	125684557	125684636	.	-	.	ID=cds-NP_001389648.1;Parent=rna-NM_001402719.1;Dbxref=GeneID:12752,GenBank:NP_001389648.1,MGI:MGI:107537;Name=NP_001389648.1;Note=isoform 1 is encoded by transcript variant 8;gbkey=CDS;gene=Cln3;product=battenin isoform 1;protein_id=NP_001389648.1;extra_copy_number=0
CM058247.1	Liftoff	CDS	125685017	125685088	.	-	.	ID=cds-NP_001389648.1;Parent=rna-NM_001402719.1;Dbxref=GeneID:12752,GenBank:NP_001389648.1,MGI:MGI:107537;Name=NP_001389648.1;Note=isoform 1 is encoded by transcript variant 8;gbkey=CDS;gene=Cln3;product=battenin isoform 1;protein_id=NP_001389648.1;extra_copy_number=0
CM058247.1	Liftoff	CDS	125685870	125685966	.	-	.	ID=cds-NP_001389648.1;Parent=rna-NM_001402719.1;Dbxref=GeneID:12752,GenBank:NP_001389648.1,MGI:MGI:107537;Name=NP_001389648.1;Note=isoform 1 is encoded by transcript variant 8;gbkey=CDS;gene=Cln3;product=battenin isoform 1;protein_id=NP_001389648.1;extra_copy_number=0
CM058247.1	Liftoff	CDS	125686988	125687066	.	-	.	ID=cds-NP_001389648.1;Parent=rna-NM_001402719.1;Dbxref=GeneID:12752,GenBank:NP_001389648.1,MGI:MGI:107537;Name=NP_001389648.1;Note=isoform 1 is encoded by transcript variant 8;gbkey=CDS;gene=Cln3;product=battenin isoform 1;protein_id=NP_001389648.1;extra_copy_number=0
CM058247.1	Liftoff	CDS	125687224	125687269	.	-	.	ID=cds-NP_001389648.1;Parent=rna-NM_001402719.1;Dbxref=GeneID:12752,GenBank:NP_001389648.1,MGI:MGI:107537;Name=NP_001389648.1;Note=isoform 1 is encoded by transcript variant 8;gbkey=CDS;gene=Cln3;product=battenin isoform 1;protein_id=NP_001389648.1;extra_copy_number=0
CM058247.1	Liftoff	mRNA	125675611	125688867	.	-	.	ID=rna-NM_001402720.1;Parent=gene-Cln3;Dbxref=GeneID:12752,GenBank:NM_001402720.1,MGI:MGI:107537;Name=NM_001402720.1;gbkey=mRNA;gene=Cln3;product=ceroid lipofuscinosis%2C neuronal 3%2C juvenile (Batten%2C Spielmeyer-Vogt disease)%2C transcript variant 9;transcript_id=NM_001402720.1;matches_ref_protein=True;valid_ORF=True;extra_copy_number=0
CM058247.1	Liftoff	exon	125675611	125676598	.	-	.	ID=exon-NM_001402720.1-18;Parent=rna-NM_001402720.1;Dbxref=GeneID:12752,GenBank:NM_001402720.1,MGI:MGI:107537;gbkey=mRNA;gene=Cln3;product=ceroid lipofuscinosis%2C neuronal 3%2C juvenile (Batten%2C Spielmeyer-Vogt disease)%2C transcript variant 9;transcript_id=NM_001402720.1;extra_copy_number=0
CM058247.1	Liftoff	exon	125676683	125676823	.	-	.	ID=exon-NM_001402720.1-17;Parent=rna-NM_001402720.1;Dbxref=GeneID:12752,GenBank:NM_001402720.1,MGI:MGI:107537;gbkey=mRNA;gene=Cln3;product=ceroid lipofuscinosis%2C neuronal 3%2C juvenile (Batten%2C Spielmeyer-Vogt disease)%2C transcript variant 9;transcript_id=NM_001402720.1;extra_copy_number=0
CM058247.1	Liftoff	exon	125679206	125679299	.	-	.	ID=exon-NM_001402720.1-16;Parent=rna-NM_001402720.1;Dbxref=GeneID:12752,GenBank:NM_001402720.1,MGI:MGI:107537;gbkey=mRNA;gene=Cln3;product=ceroid lipofuscinosis%2C neuronal 3%2C juvenile (Batten%2C Spielmeyer-Vogt disease)%2C transcript variant 9;transcript_id=NM_001402720.1;extra_copy_number=0
CM058247.1	Liftoff	exon	125679415	125679470	.	-	.	ID=exon-NM_001402720.1-15;Parent=rna-NM_001402720.1;Dbxref=GeneID:12752,GenBank:NM_001402720.1,MGI:MGI:107537;gbkey=mRNA;gene=Cln3;product=ceroid lipofuscinosis%2C neuronal 3%2C juvenile (Batten%2C Spielmeyer-Vogt disease)%2C transcript variant 9;transcript_id=NM_001402720.1;extra_copy_number=0
CM058247.1	Liftoff	exon	125679556	125679624	.	-	.	ID=exon-NM_001402720.1-14;Parent=rna-NM_001402720.1;Dbxref=GeneID:12752,GenBank:NM_001402720.1,MGI:MGI:107537;gbkey=mRNA;gene=Cln3;product=ceroid lipofuscinosis%2C neuronal 3%2C juvenile (Batten%2C Spielmeyer-Vogt disease)%2C transcript variant 9;transcript_id=NM_001402720.1;extra_copy_number=0
CM058247.1	Liftoff	exon	125679702	125679748	.	-	.	ID=exon-NM_001402720.1-13;Parent=rna-NM_001402720.1;Dbxref=GeneID:12752,GenBank:NM_001402720.1,MGI:MGI:107537;gbkey=mRNA;gene=Cln3;product=ceroid lipofuscinosis%2C neuronal 3%2C juvenile (Batten%2C Spielmeyer-Vogt disease)%2C transcript variant 9;transcript_id=NM_001402720.1;extra_copy_number=0
CM058247.1	Liftoff	exon	125682029	125682141	.	-	.	ID=exon-NM_001402720.1-12;Parent=rna-NM_001402720.1;Dbxref=GeneID:12752,GenBank:NM_001402720.1,MGI:MGI:107537;gbkey=mRNA;gene=Cln3;product=ceroid lipofuscinosis%2C neuronal 3%2C juvenile (Batten%2C Spielmeyer-Vogt disease)%2C transcript variant 9;transcript_id=NM_001402720.1;extra_copy_number=0
CM058247.1	Liftoff	exon	125683393	125683536	.	-	.	ID=exon-NM_001402720.1-11;Parent=rna-NM_001402720.1;Dbxref=GeneID:12752,GenBank:NM_001402720.1,MGI:MGI:107537;gbkey=mRNA;gene=Cln3;product=ceroid lipofuscinosis%2C neuronal 3%2C juvenile (Batten%2C Spielmeyer-Vogt disease)%2C transcript variant 9;transcript_id=NM_001402720.1;extra_copy_number=0
CM058247.1	Liftoff	exon	125683621	125683693	.	-	.	ID=exon-NM_001402720.1-10;Parent=rna-NM_001402720.1;Dbxref=GeneID:12752,GenBank:NM_001402720.1,MGI:MGI:107537;gbkey=mRNA;gene=Cln3;product=ceroid lipofuscinosis%2C neuronal 3%2C juvenile (Batten%2C Spielmeyer-Vogt disease)%2C transcript variant 9;transcript_id=NM_001402720.1;extra_copy_number=0
CM058247.1	Liftoff	exon	125684368	125684453	.	-	.	ID=exon-NM_001402720.1-9;Parent=rna-NM_001402720.1;Dbxref=GeneID:12752,GenBank:NM_001402720.1,MGI:MGI:107537;gbkey=mRNA;gene=Cln3;product=ceroid lipofuscinosis%2C neuronal 3%2C juvenile (Batten%2C Spielmeyer-Vogt disease)%2C transcript variant 9;transcript_id=NM_001402720.1;extra_copy_number=0
CM058247.1	Liftoff	exon	125684557	125684636	.	-	.	ID=exon-NM_001402720.1-8;Parent=rna-NM_001402720.1;Dbxref=GeneID:12752,GenBank:NM_001402720.1,MGI:MGI:107537;gbkey=mRNA;gene=Cln3;product=ceroid lipofuscinosis%2C neuronal 3%2C juvenile (Batten%2C Spielmeyer-Vogt disease)%2C transcript variant 9;transcript_id=NM_001402720.1;extra_copy_number=0
CM058247.1	Liftoff	exon	125685017	125685088	.	-	.	ID=exon-NM_001402720.1-7;Parent=rna-NM_001402720.1;Dbxref=GeneID:12752,GenBank:NM_001402720.1,MGI:MGI:107537;gbkey=mRNA;gene=Cln3;product=ceroid lipofuscinosis%2C neuronal 3%2C juvenile (Batten%2C Spielmeyer-Vogt disease)%2C transcript variant 9;transcript_id=NM_001402720.1;extra_copy_number=0
CM058247.1	Liftoff	exon	125685870	125685966	.	-	.	ID=exon-NM_001402720.1-6;Parent=rna-NM_001402720.1;Dbxref=GeneID:12752,GenBank:NM_001402720.1,MGI:MGI:107537;gbkey=mRNA;gene=Cln3;product=ceroid lipofuscinosis%2C neuronal 3%2C juvenile (Batten%2C Spielmeyer-Vogt disease)%2C transcript variant 9;transcript_id=NM_001402720.1;extra_copy_number=0
CM058247.1	Liftoff	exon	125686988	125687066	.	-	.	ID=exon-NM_001402720.1-5;Parent=rna-NM_001402720.1;Dbxref=GeneID:12752,GenBank:NM_001402720.1,MGI:MGI:107537;gbkey=mRNA;gene=Cln3;product=ceroid lipofuscinosis%2C neuronal 3%2C juvenile (Batten%2C Spielmeyer-Vogt disease)%2C transcript variant 9;transcript_id=NM_001402720.1;extra_copy_number=0
CM058247.1	Liftoff	exon	125687224	125687324	.	-	.	ID=exon-NM_001402720.1-4;Parent=rna-NM_001402720.1;Dbxref=GeneID:12752,GenBank:NM_001402720.1,MGI:MGI:107537;gbkey=mRNA;gene=Cln3;product=ceroid lipofuscinosis%2C neuronal 3%2C juvenile (Batten%2C Spielmeyer-Vogt disease)%2C transcript variant 9;transcript_id=NM_001402720.1;extra_copy_number=0
CM058247.1	Liftoff	exon	125687527	125687848	.	-	.	ID=exon-NM_001402720.1-3;Parent=rna-NM_001402720.1;Dbxref=GeneID:12752,GenBank:NM_001402720.1,MGI:MGI:107537;gbkey=mRNA;gene=Cln3;product=ceroid lipofuscinosis%2C neuronal 3%2C juvenile (Batten%2C Spielmeyer-Vogt disease)%2C transcript variant 9;transcript_id=NM_001402720.1;extra_copy_number=0
CM058247.1	Liftoff	exon	125688398	125688504	.	-	.	ID=exon-NM_001402720.1-2;Parent=rna-NM_001402720.1;Dbxref=GeneID:12752,GenBank:NM_001402720.1,MGI:MGI:107537;gbkey=mRNA;gene=Cln3;product=ceroid lipofuscinosis%2C neuronal 3%2C juvenile (Batten%2C Spielmeyer-Vogt disease)%2C transcript variant 9;transcript_id=NM_001402720.1;extra_copy_number=0
CM058247.1	Liftoff	exon	125688719	125688867	.	-	.	ID=exon-NM_001402720.1-1;Parent=rna-NM_001402720.1;Dbxref=GeneID:12752,GenBank:NM_001402720.1,MGI:MGI:107537;gbkey=mRNA;gene=Cln3;product=ceroid lipofuscinosis%2C neuronal 3%2C juvenile (Batten%2C Spielmeyer-Vogt disease)%2C transcript variant 9;transcript_id=NM_001402720.1;extra_copy_number=0
CM058247.1	Liftoff	CDS	125676479	125676598	.	-	.	ID=cds-NP_001389649.1;Parent=rna-NM_001402720.1;Dbxref=GeneID:12752,GenBank:NP_001389649.1,MGI:MGI:107537;Name=NP_001389649.1;Note=isoform 1 is encoded by transcript variant 9;gbkey=CDS;gene=Cln3;product=battenin isoform 1;protein_id=NP_001389649.1;extra_copy_number=0
CM058247.1	Liftoff	CDS	125676683	125676823	.	-	.	ID=cds-NP_001389649.1;Parent=rna-NM_001402720.1;Dbxref=GeneID:12752,GenBank:NP_001389649.1,MGI:MGI:107537;Name=NP_001389649.1;Note=isoform 1 is encoded by transcript variant 9;gbkey=CDS;gene=Cln3;product=battenin isoform 1;protein_id=NP_001389649.1;extra_copy_number=0
CM058247.1	Liftoff	CDS	125679206	125679299	.	-	.	ID=cds-NP_001389649.1;Parent=rna-NM_001402720.1;Dbxref=GeneID:12752,GenBank:NP_001389649.1,MGI:MGI:107537;Name=NP_001389649.1;Note=isoform 1 is encoded by transcript variant 9;gbkey=CDS;gene=Cln3;product=battenin isoform 1;protein_id=NP_001389649.1;extra_copy_number=0
CM058247.1	Liftoff	CDS	125679415	125679470	.	-	.	ID=cds-NP_001389649.1;Parent=rna-NM_001402720.1;Dbxref=GeneID:12752,GenBank:NP_001389649.1,MGI:MGI:107537;Name=NP_001389649.1;Note=isoform 1 is encoded by transcript variant 9;gbkey=CDS;gene=Cln3;product=battenin isoform 1;protein_id=NP_001389649.1;extra_copy_number=0
CM058247.1	Liftoff	CDS	125679556	125679624	.	-	.	ID=cds-NP_001389649.1;Parent=rna-NM_001402720.1;Dbxref=GeneID:12752,GenBank:NP_001389649.1,MGI:MGI:107537;Name=NP_001389649.1;Note=isoform 1 is encoded by transcript variant 9;gbkey=CDS;gene=Cln3;product=battenin isoform 1;protein_id=NP_001389649.1;extra_copy_number=0
CM058247.1	Liftoff	CDS	125679702	125679748	.	-	.	ID=cds-NP_001389649.1;Parent=rna-NM_001402720.1;Dbxref=GeneID:12752,GenBank:NP_001389649.1,MGI:MGI:107537;Name=NP_001389649.1;Note=isoform 1 is encoded by transcript variant 9;gbkey=CDS;gene=Cln3;product=battenin isoform 1;protein_id=NP_001389649.1;extra_copy_number=0
CM058247.1	Liftoff	CDS	125682029	125682141	.	-	.	ID=cds-NP_001389649.1;Parent=rna-NM_001402720.1;Dbxref=GeneID:12752,GenBank:NP_001389649.1,MGI:MGI:107537;Name=NP_001389649.1;Note=isoform 1 is encoded by transcript variant 9;gbkey=CDS;gene=Cln3;product=battenin isoform 1;protein_id=NP_001389649.1;extra_copy_number=0
CM058247.1	Liftoff	CDS	125683393	125683536	.	-	.	ID=cds-NP_001389649.1;Parent=rna-NM_001402720.1;Dbxref=GeneID:12752,GenBank:NP_001389649.1,MGI:MGI:107537;Name=NP_001389649.1;Note=isoform 1 is encoded by transcript variant 9;gbkey=CDS;gene=Cln3;product=battenin isoform 1;protein_id=NP_001389649.1;extra_copy_number=0
CM058247.1	Liftoff	CDS	125683621	125683693	.	-	.	ID=cds-NP_001389649.1;Parent=rna-NM_001402720.1;Dbxref=GeneID:12752,GenBank:NP_001389649.1,MGI:MGI:107537;Name=NP_001389649.1;Note=isoform 1 is encoded by transcript variant 9;gbkey=CDS;gene=Cln3;product=battenin isoform 1;protein_id=NP_001389649.1;extra_copy_number=0
CM058247.1	Liftoff	CDS	125684368	125684453	.	-	.	ID=cds-NP_001389649.1;Parent=rna-NM_001402720.1;Dbxref=GeneID:12752,GenBank:NP_001389649.1,MGI:MGI:107537;Name=NP_001389649.1;Note=isoform 1 is encoded by transcript variant 9;gbkey=CDS;gene=Cln3;product=battenin isoform 1;protein_id=NP_001389649.1;extra_copy_number=0
CM058247.1	Liftoff	CDS	125684557	125684636	.	-	.	ID=cds-NP_001389649.1;Parent=rna-NM_001402720.1;Dbxref=GeneID:12752,GenBank:NP_001389649.1,MGI:MGI:107537;Name=NP_001389649.1;Note=isoform 1 is encoded by transcript variant 9;gbkey=CDS;gene=Cln3;product=battenin isoform 1;protein_id=NP_001389649.1;extra_copy_number=0
CM058247.1	Liftoff	CDS	125685017	125685088	.	-	.	ID=cds-NP_001389649.1;Parent=rna-NM_001402720.1;Dbxref=GeneID:12752,GenBank:NP_001389649.1,MGI:MGI:107537;Name=NP_001389649.1;Note=isoform 1 is encoded by transcript variant 9;gbkey=CDS;gene=Cln3;product=battenin isoform 1;protein_id=NP_001389649.1;extra_copy_number=0
CM058247.1	Liftoff	CDS	125685870	125685966	.	-	.	ID=cds-NP_001389649.1;Parent=rna-NM_001402720.1;Dbxref=GeneID:12752,GenBank:NP_001389649.1,MGI:MGI:107537;Name=NP_001389649.1;Note=isoform 1 is encoded by transcript variant 9;gbkey=CDS;gene=Cln3;product=battenin isoform 1;protein_id=NP_001389649.1;extra_copy_number=0
CM058247.1	Liftoff	CDS	125686988	125687066	.	-	.	ID=cds-NP_001389649.1;Parent=rna-NM_001402720.1;Dbxref=GeneID:12752,GenBank:NP_001389649.1,MGI:MGI:107537;Name=NP_001389649.1;Note=isoform 1 is encoded by transcript variant 9;gbkey=CDS;gene=Cln3;product=battenin isoform 1;protein_id=NP_001389649.1;extra_copy_number=0
CM058247.1	Liftoff	CDS	125687224	125687269	.	-	.	ID=cds-NP_001389649.1;Parent=rna-NM_001402720.1;Dbxref=GeneID:12752,GenBank:NP_001389649.1,MGI:MGI:107537;Name=NP_001389649.1;Note=isoform 1 is encoded by transcript variant 9;gbkey=CDS;gene=Cln3;product=battenin isoform 1;protein_id=NP_001389649.1;extra_copy_number=0
CM058247.1	Liftoff	mRNA	125675611	125688867	.	-	.	ID=rna-NM_001402721.1;Parent=gene-Cln3;Dbxref=GeneID:12752,GenBank:NM_001402721.1,MGI:MGI:107537;Name=NM_001402721.1;gbkey=mRNA;gene=Cln3;product=ceroid lipofuscinosis%2C neuronal 3%2C juvenile (Batten%2C Spielmeyer-Vogt disease)%2C transcript variant 10;transcript_id=NM_001402721.1;matches_ref_protein=True;valid_ORF=True;extra_copy_number=0
CM058247.1	Liftoff	exon	125675611	125676598	.	-	.	ID=exon-NM_001402721.1-17;Parent=rna-NM_001402721.1;Dbxref=GeneID:12752,GenBank:NM_001402721.1,MGI:MGI:107537;gbkey=mRNA;gene=Cln3;product=ceroid lipofuscinosis%2C neuronal 3%2C juvenile (Batten%2C Spielmeyer-Vogt disease)%2C transcript variant 10;transcript_id=NM_001402721.1;extra_copy_number=0
CM058247.1	Liftoff	exon	125676683	125676823	.	-	.	ID=exon-NM_001402721.1-16;Parent=rna-NM_001402721.1;Dbxref=GeneID:12752,GenBank:NM_001402721.1,MGI:MGI:107537;gbkey=mRNA;gene=Cln3;product=ceroid lipofuscinosis%2C neuronal 3%2C juvenile (Batten%2C Spielmeyer-Vogt disease)%2C transcript variant 10;transcript_id=NM_001402721.1;extra_copy_number=0
CM058247.1	Liftoff	exon	125679206	125679299	.	-	.	ID=exon-NM_001402721.1-15;Parent=rna-NM_001402721.1;Dbxref=GeneID:12752,GenBank:NM_001402721.1,MGI:MGI:107537;gbkey=mRNA;gene=Cln3;product=ceroid lipofuscinosis%2C neuronal 3%2C juvenile (Batten%2C Spielmeyer-Vogt disease)%2C transcript variant 10;transcript_id=NM_001402721.1;extra_copy_number=0
CM058247.1	Liftoff	exon	125679415	125679470	.	-	.	ID=exon-NM_001402721.1-14;Parent=rna-NM_001402721.1;Dbxref=GeneID:12752,GenBank:NM_001402721.1,MGI:MGI:107537;gbkey=mRNA;gene=Cln3;product=ceroid lipofuscinosis%2C neuronal 3%2C juvenile (Batten%2C Spielmeyer-Vogt disease)%2C transcript variant 10;transcript_id=NM_001402721.1;extra_copy_number=0
CM058247.1	Liftoff	exon	125679556	125679624	.	-	.	ID=exon-NM_001402721.1-13;Parent=rna-NM_001402721.1;Dbxref=GeneID:12752,GenBank:NM_001402721.1,MGI:MGI:107537;gbkey=mRNA;gene=Cln3;product=ceroid lipofuscinosis%2C neuronal 3%2C juvenile (Batten%2C Spielmeyer-Vogt disease)%2C transcript variant 10;transcript_id=NM_001402721.1;extra_copy_number=0
CM058247.1	Liftoff	exon	125679702	125679748	.	-	.	ID=exon-NM_001402721.1-12;Parent=rna-NM_001402721.1;Dbxref=GeneID:12752,GenBank:NM_001402721.1,MGI:MGI:107537;gbkey=mRNA;gene=Cln3;product=ceroid lipofuscinosis%2C neuronal 3%2C juvenile (Batten%2C Spielmeyer-Vogt disease)%2C transcript variant 10;transcript_id=NM_001402721.1;extra_copy_number=0
CM058247.1	Liftoff	exon	125682029	125682141	.	-	.	ID=exon-NM_001402721.1-11;Parent=rna-NM_001402721.1;Dbxref=GeneID:12752,GenBank:NM_001402721.1,MGI:MGI:107537;gbkey=mRNA;gene=Cln3;product=ceroid lipofuscinosis%2C neuronal 3%2C juvenile (Batten%2C Spielmeyer-Vogt disease)%2C transcript variant 10;transcript_id=NM_001402721.1;extra_copy_number=0
CM058247.1	Liftoff	exon	125683393	125683536	.	-	.	ID=exon-NM_001402721.1-10;Parent=rna-NM_001402721.1;Dbxref=GeneID:12752,GenBank:NM_001402721.1,MGI:MGI:107537;gbkey=mRNA;gene=Cln3;product=ceroid lipofuscinosis%2C neuronal 3%2C juvenile (Batten%2C Spielmeyer-Vogt disease)%2C transcript variant 10;transcript_id=NM_001402721.1;extra_copy_number=0
CM058247.1	Liftoff	exon	125683621	125683693	.	-	.	ID=exon-NM_001402721.1-9;Parent=rna-NM_001402721.1;Dbxref=GeneID:12752,GenBank:NM_001402721.1,MGI:MGI:107537;gbkey=mRNA;gene=Cln3;product=ceroid lipofuscinosis%2C neuronal 3%2C juvenile (Batten%2C Spielmeyer-Vogt disease)%2C transcript variant 10;transcript_id=NM_001402721.1;extra_copy_number=0
CM058247.1	Liftoff	exon	125684368	125684453	.	-	.	ID=exon-NM_001402721.1-8;Parent=rna-NM_001402721.1;Dbxref=GeneID:12752,GenBank:NM_001402721.1,MGI:MGI:107537;gbkey=mRNA;gene=Cln3;product=ceroid lipofuscinosis%2C neuronal 3%2C juvenile (Batten%2C Spielmeyer-Vogt disease)%2C transcript variant 10;transcript_id=NM_001402721.1;extra_copy_number=0
CM058247.1	Liftoff	exon	125684557	125684636	.	-	.	ID=exon-NM_001402721.1-7;Parent=rna-NM_001402721.1;Dbxref=GeneID:12752,GenBank:NM_001402721.1,MGI:MGI:107537;gbkey=mRNA;gene=Cln3;product=ceroid lipofuscinosis%2C neuronal 3%2C juvenile (Batten%2C Spielmeyer-Vogt disease)%2C transcript variant 10;transcript_id=NM_001402721.1;extra_copy_number=0
CM058247.1	Liftoff	exon	125685870	125685966	.	-	.	ID=exon-NM_001402721.1-6;Parent=rna-NM_001402721.1;Dbxref=GeneID:12752,GenBank:NM_001402721.1,MGI:MGI:107537;gbkey=mRNA;gene=Cln3;product=ceroid lipofuscinosis%2C neuronal 3%2C juvenile (Batten%2C Spielmeyer-Vogt disease)%2C transcript variant 10;transcript_id=NM_001402721.1;extra_copy_number=0
CM058247.1	Liftoff	exon	125686988	125687066	.	-	.	ID=exon-NM_001402721.1-5;Parent=rna-NM_001402721.1;Dbxref=GeneID:12752,GenBank:NM_001402721.1,MGI:MGI:107537;gbkey=mRNA;gene=Cln3;product=ceroid lipofuscinosis%2C neuronal 3%2C juvenile (Batten%2C Spielmeyer-Vogt disease)%2C transcript variant 10;transcript_id=NM_001402721.1;extra_copy_number=0
CM058247.1	Liftoff	exon	125687224	125687324	.	-	.	ID=exon-NM_001402721.1-4;Parent=rna-NM_001402721.1;Dbxref=GeneID:12752,GenBank:NM_001402721.1,MGI:MGI:107537;gbkey=mRNA;gene=Cln3;product=ceroid lipofuscinosis%2C neuronal 3%2C juvenile (Batten%2C Spielmeyer-Vogt disease)%2C transcript variant 10;transcript_id=NM_001402721.1;extra_copy_number=0
CM058247.1	Liftoff	exon	125687527	125687671	.	-	.	ID=exon-NM_001402721.1-3;Parent=rna-NM_001402721.1;Dbxref=GeneID:12752,GenBank:NM_001402721.1,MGI:MGI:107537;gbkey=mRNA;gene=Cln3;product=ceroid lipofuscinosis%2C neuronal 3%2C juvenile (Batten%2C Spielmeyer-Vogt disease)%2C transcript variant 10;transcript_id=NM_001402721.1;extra_copy_number=0
CM058247.1	Liftoff	exon	125688398	125688504	.	-	.	ID=exon-NM_001402721.1-2;Parent=rna-NM_001402721.1;Dbxref=GeneID:12752,GenBank:NM_001402721.1,MGI:MGI:107537;gbkey=mRNA;gene=Cln3;product=ceroid lipofuscinosis%2C neuronal 3%2C juvenile (Batten%2C Spielmeyer-Vogt disease)%2C transcript variant 10;transcript_id=NM_001402721.1;extra_copy_number=0
CM058247.1	Liftoff	exon	125688592	125688867	.	-	.	ID=exon-NM_001402721.1-1;Parent=rna-NM_001402721.1;Dbxref=GeneID:12752,GenBank:NM_001402721.1,MGI:MGI:107537;gbkey=mRNA;gene=Cln3;product=ceroid lipofuscinosis%2C neuronal 3%2C juvenile (Batten%2C Spielmeyer-Vogt disease)%2C transcript variant 10;transcript_id=NM_001402721.1;extra_copy_number=0
CM058247.1	Liftoff	CDS	125676479	125676598	.	-	.	ID=cds-NP_001389650.1;Parent=rna-NM_001402721.1;Dbxref=GeneID:12752,GenBank:NP_001389650.1,MGI:MGI:107537;Name=NP_001389650.1;Note=isoform 2 is encoded by transcript variant 10;gbkey=CDS;gene=Cln3;product=battenin isoform 2;protein_id=NP_001389650.1;extra_copy_number=0
CM058247.1	Liftoff	CDS	125676683	125676823	.	-	.	ID=cds-NP_001389650.1;Parent=rna-NM_001402721.1;Dbxref=GeneID:12752,GenBank:NP_001389650.1,MGI:MGI:107537;Name=NP_001389650.1;Note=isoform 2 is encoded by transcript variant 10;gbkey=CDS;gene=Cln3;product=battenin isoform 2;protein_id=NP_001389650.1;extra_copy_number=0
CM058247.1	Liftoff	CDS	125679206	125679299	.	-	.	ID=cds-NP_001389650.1;Parent=rna-NM_001402721.1;Dbxref=GeneID:12752,GenBank:NP_001389650.1,MGI:MGI:107537;Name=NP_001389650.1;Note=isoform 2 is encoded by transcript variant 10;gbkey=CDS;gene=Cln3;product=battenin isoform 2;protein_id=NP_001389650.1;extra_copy_number=0
CM058247.1	Liftoff	CDS	125679415	125679470	.	-	.	ID=cds-NP_001389650.1;Parent=rna-NM_001402721.1;Dbxref=GeneID:12752,GenBank:NP_001389650.1,MGI:MGI:107537;Name=NP_001389650.1;Note=isoform 2 is encoded by transcript variant 10;gbkey=CDS;gene=Cln3;product=battenin isoform 2;protein_id=NP_001389650.1;extra_copy_number=0
CM058247.1	Liftoff	CDS	125679556	125679624	.	-	.	ID=cds-NP_001389650.1;Parent=rna-NM_001402721.1;Dbxref=GeneID:12752,GenBank:NP_001389650.1,MGI:MGI:107537;Name=NP_001389650.1;Note=isoform 2 is encoded by transcript variant 10;gbkey=CDS;gene=Cln3;product=battenin isoform 2;protein_id=NP_001389650.1;extra_copy_number=0
CM058247.1	Liftoff	CDS	125679702	125679748	.	-	.	ID=cds-NP_001389650.1;Parent=rna-NM_001402721.1;Dbxref=GeneID:12752,GenBank:NP_001389650.1,MGI:MGI:107537;Name=NP_001389650.1;Note=isoform 2 is encoded by transcript variant 10;gbkey=CDS;gene=Cln3;product=battenin isoform 2;protein_id=NP_001389650.1;extra_copy_number=0
CM058247.1	Liftoff	CDS	125682029	125682141	.	-	.	ID=cds-NP_001389650.1;Parent=rna-NM_001402721.1;Dbxref=GeneID:12752,GenBank:NP_001389650.1,MGI:MGI:107537;Name=NP_001389650.1;Note=isoform 2 is encoded by transcript variant 10;gbkey=CDS;gene=Cln3;product=battenin isoform 2;protein_id=NP_001389650.1;extra_copy_number=0
CM058247.1	Liftoff	CDS	125683393	125683536	.	-	.	ID=cds-NP_001389650.1;Parent=rna-NM_001402721.1;Dbxref=GeneID:12752,GenBank:NP_001389650.1,MGI:MGI:107537;Name=NP_001389650.1;Note=isoform 2 is encoded by transcript variant 10;gbkey=CDS;gene=Cln3;product=battenin isoform 2;protein_id=NP_001389650.1;extra_copy_number=0
CM058247.1	Liftoff	CDS	125683621	125683693	.	-	.	ID=cds-NP_001389650.1;Parent=rna-NM_001402721.1;Dbxref=GeneID:12752,GenBank:NP_001389650.1,MGI:MGI:107537;Name=NP_001389650.1;Note=isoform 2 is encoded by transcript variant 10;gbkey=CDS;gene=Cln3;product=battenin isoform 2;protein_id=NP_001389650.1;extra_copy_number=0
CM058247.1	Liftoff	CDS	125684368	125684453	.	-	.	ID=cds-NP_001389650.1;Parent=rna-NM_001402721.1;Dbxref=GeneID:12752,GenBank:NP_001389650.1,MGI:MGI:107537;Name=NP_001389650.1;Note=isoform 2 is encoded by transcript variant 10;gbkey=CDS;gene=Cln3;product=battenin isoform 2;protein_id=NP_001389650.1;extra_copy_number=0
CM058247.1	Liftoff	CDS	125684557	125684636	.	-	.	ID=cds-NP_001389650.1;Parent=rna-NM_001402721.1;Dbxref=GeneID:12752,GenBank:NP_001389650.1,MGI:MGI:107537;Name=NP_001389650.1;Note=isoform 2 is encoded by transcript variant 10;gbkey=CDS;gene=Cln3;product=battenin isoform 2;protein_id=NP_001389650.1;extra_copy_number=0
CM058247.1	Liftoff	CDS	125685870	125685966	.	-	.	ID=cds-NP_001389650.1;Parent=rna-NM_001402721.1;Dbxref=GeneID:12752,GenBank:NP_001389650.1,MGI:MGI:107537;Name=NP_001389650.1;Note=isoform 2 is encoded by transcript variant 10;gbkey=CDS;gene=Cln3;product=battenin isoform 2;protein_id=NP_001389650.1;extra_copy_number=0
CM058247.1	Liftoff	CDS	125686988	125687066	.	-	.	ID=cds-NP_001389650.1;Parent=rna-NM_001402721.1;Dbxref=GeneID:12752,GenBank:NP_001389650.1,MGI:MGI:107537;Name=NP_001389650.1;Note=isoform 2 is encoded by transcript variant 10;gbkey=CDS;gene=Cln3;product=battenin isoform 2;protein_id=NP_001389650.1;extra_copy_number=0
CM058247.1	Liftoff	CDS	125687224	125687269	.	-	.	ID=cds-NP_001389650.1;Parent=rna-NM_001402721.1;Dbxref=GeneID:12752,GenBank:NP_001389650.1,MGI:MGI:107537;Name=NP_001389650.1;Note=isoform 2 is encoded by transcript variant 10;gbkey=CDS;gene=Cln3;product=battenin isoform 2;protein_id=NP_001389650.1;extra_copy_number=0
CM058247.1	Liftoff	mRNA	125675611	125688867	.	-	.	ID=rna-NM_001402722.1;Parent=gene-Cln3;Dbxref=GeneID:12752,GenBank:NM_001402722.1,MGI:MGI:107537;Name=NM_001402722.1;gbkey=mRNA;gene=Cln3;product=ceroid lipofuscinosis%2C neuronal 3%2C juvenile (Batten%2C Spielmeyer-Vogt disease)%2C transcript variant 11;transcript_id=NM_001402722.1;matches_ref_protein=True;valid_ORF=True;extra_copy_number=0
CM058247.1	Liftoff	exon	125675611	125676598	.	-	.	ID=exon-NM_001402722.1-17;Parent=rna-NM_001402722.1;Dbxref=GeneID:12752,GenBank:NM_001402722.1,MGI:MGI:107537;gbkey=mRNA;gene=Cln3;product=ceroid lipofuscinosis%2C neuronal 3%2C juvenile (Batten%2C Spielmeyer-Vogt disease)%2C transcript variant 11;transcript_id=NM_001402722.1;extra_copy_number=0
CM058247.1	Liftoff	exon	125676683	125676823	.	-	.	ID=exon-NM_001402722.1-16;Parent=rna-NM_001402722.1;Dbxref=GeneID:12752,GenBank:NM_001402722.1,MGI:MGI:107537;gbkey=mRNA;gene=Cln3;product=ceroid lipofuscinosis%2C neuronal 3%2C juvenile (Batten%2C Spielmeyer-Vogt disease)%2C transcript variant 11;transcript_id=NM_001402722.1;extra_copy_number=0
CM058247.1	Liftoff	exon	125679206	125679299	.	-	.	ID=exon-NM_001402722.1-15;Parent=rna-NM_001402722.1;Dbxref=GeneID:12752,GenBank:NM_001402722.1,MGI:MGI:107537;gbkey=mRNA;gene=Cln3;product=ceroid lipofuscinosis%2C neuronal 3%2C juvenile (Batten%2C Spielmeyer-Vogt disease)%2C transcript variant 11;transcript_id=NM_001402722.1;extra_copy_number=0
CM058247.1	Liftoff	exon	125679415	125679470	.	-	.	ID=exon-NM_001402722.1-14;Parent=rna-NM_001402722.1;Dbxref=GeneID:12752,GenBank:NM_001402722.1,MGI:MGI:107537;gbkey=mRNA;gene=Cln3;product=ceroid lipofuscinosis%2C neuronal 3%2C juvenile (Batten%2C Spielmeyer-Vogt disease)%2C transcript variant 11;transcript_id=NM_001402722.1;extra_copy_number=0
CM058247.1	Liftoff	exon	125679556	125679624	.	-	.	ID=exon-NM_001402722.1-13;Parent=rna-NM_001402722.1;Dbxref=GeneID:12752,GenBank:NM_001402722.1,MGI:MGI:107537;gbkey=mRNA;gene=Cln3;product=ceroid lipofuscinosis%2C neuronal 3%2C juvenile (Batten%2C Spielmeyer-Vogt disease)%2C transcript variant 11;transcript_id=NM_001402722.1;extra_copy_number=0
CM058247.1	Liftoff	exon	125679702	125679748	.	-	.	ID=exon-NM_001402722.1-12;Parent=rna-NM_001402722.1;Dbxref=GeneID:12752,GenBank:NM_001402722.1,MGI:MGI:107537;gbkey=mRNA;gene=Cln3;product=ceroid lipofuscinosis%2C neuronal 3%2C juvenile (Batten%2C Spielmeyer-Vogt disease)%2C transcript variant 11;transcript_id=NM_001402722.1;extra_copy_number=0
CM058247.1	Liftoff	exon	125682029	125682141	.	-	.	ID=exon-NM_001402722.1-11;Parent=rna-NM_001402722.1;Dbxref=GeneID:12752,GenBank:NM_001402722.1,MGI:MGI:107537;gbkey=mRNA;gene=Cln3;product=ceroid lipofuscinosis%2C neuronal 3%2C juvenile (Batten%2C Spielmeyer-Vogt disease)%2C transcript variant 11;transcript_id=NM_001402722.1;extra_copy_number=0
CM058247.1	Liftoff	exon	125683393	125683536	.	-	.	ID=exon-NM_001402722.1-10;Parent=rna-NM_001402722.1;Dbxref=GeneID:12752,GenBank:NM_001402722.1,MGI:MGI:107537;gbkey=mRNA;gene=Cln3;product=ceroid lipofuscinosis%2C neuronal 3%2C juvenile (Batten%2C Spielmeyer-Vogt disease)%2C transcript variant 11;transcript_id=NM_001402722.1;extra_copy_number=0
CM058247.1	Liftoff	exon	125683621	125683693	.	-	.	ID=exon-NM_001402722.1-9;Parent=rna-NM_001402722.1;Dbxref=GeneID:12752,GenBank:NM_001402722.1,MGI:MGI:107537;gbkey=mRNA;gene=Cln3;product=ceroid lipofuscinosis%2C neuronal 3%2C juvenile (Batten%2C Spielmeyer-Vogt disease)%2C transcript variant 11;transcript_id=NM_001402722.1;extra_copy_number=0
CM058247.1	Liftoff	exon	125684368	125684453	.	-	.	ID=exon-NM_001402722.1-8;Parent=rna-NM_001402722.1;Dbxref=GeneID:12752,GenBank:NM_001402722.1,MGI:MGI:107537;gbkey=mRNA;gene=Cln3;product=ceroid lipofuscinosis%2C neuronal 3%2C juvenile (Batten%2C Spielmeyer-Vogt disease)%2C transcript variant 11;transcript_id=NM_001402722.1;extra_copy_number=0
CM058247.1	Liftoff	exon	125684557	125684636	.	-	.	ID=exon-NM_001402722.1-7;Parent=rna-NM_001402722.1;Dbxref=GeneID:12752,GenBank:NM_001402722.1,MGI:MGI:107537;gbkey=mRNA;gene=Cln3;product=ceroid lipofuscinosis%2C neuronal 3%2C juvenile (Batten%2C Spielmeyer-Vogt disease)%2C transcript variant 11;transcript_id=NM_001402722.1;extra_copy_number=0
CM058247.1	Liftoff	exon	125685870	125685966	.	-	.	ID=exon-NM_001402722.1-6;Parent=rna-NM_001402722.1;Dbxref=GeneID:12752,GenBank:NM_001402722.1,MGI:MGI:107537;gbkey=mRNA;gene=Cln3;product=ceroid lipofuscinosis%2C neuronal 3%2C juvenile (Batten%2C Spielmeyer-Vogt disease)%2C transcript variant 11;transcript_id=NM_001402722.1;extra_copy_number=0
CM058247.1	Liftoff	exon	125686988	125687066	.	-	.	ID=exon-NM_001402722.1-5;Parent=rna-NM_001402722.1;Dbxref=GeneID:12752,GenBank:NM_001402722.1,MGI:MGI:107537;gbkey=mRNA;gene=Cln3;product=ceroid lipofuscinosis%2C neuronal 3%2C juvenile (Batten%2C Spielmeyer-Vogt disease)%2C transcript variant 11;transcript_id=NM_001402722.1;extra_copy_number=0
CM058247.1	Liftoff	exon	125687224	125687320	.	-	.	ID=exon-NM_001402722.1-4;Parent=rna-NM_001402722.1;Dbxref=GeneID:12752,GenBank:NM_001402722.1,MGI:MGI:107537;gbkey=mRNA;gene=Cln3;product=ceroid lipofuscinosis%2C neuronal 3%2C juvenile (Batten%2C Spielmeyer-Vogt disease)%2C transcript variant 11;transcript_id=NM_001402722.1;extra_copy_number=0
CM058247.1	Liftoff	exon	125687527	125687848	.	-	.	ID=exon-NM_001402722.1-3;Parent=rna-NM_001402722.1;Dbxref=GeneID:12752,GenBank:NM_001402722.1,MGI:MGI:107537;gbkey=mRNA;gene=Cln3;product=ceroid lipofuscinosis%2C neuronal 3%2C juvenile (Batten%2C Spielmeyer-Vogt disease)%2C transcript variant 11;transcript_id=NM_001402722.1;extra_copy_number=0
CM058247.1	Liftoff	exon	125688398	125688504	.	-	.	ID=exon-NM_001402722.1-2;Parent=rna-NM_001402722.1;Dbxref=GeneID:12752,GenBank:NM_001402722.1,MGI:MGI:107537;gbkey=mRNA;gene=Cln3;product=ceroid lipofuscinosis%2C neuronal 3%2C juvenile (Batten%2C Spielmeyer-Vogt disease)%2C transcript variant 11;transcript_id=NM_001402722.1;extra_copy_number=0
CM058247.1	Liftoff	exon	125688592	125688867	.	-	.	ID=exon-NM_001402722.1-1;Parent=rna-NM_001402722.1;Dbxref=GeneID:12752,GenBank:NM_001402722.1,MGI:MGI:107537;gbkey=mRNA;gene=Cln3;product=ceroid lipofuscinosis%2C neuronal 3%2C juvenile (Batten%2C Spielmeyer-Vogt disease)%2C transcript variant 11;transcript_id=NM_001402722.1;extra_copy_number=0
CM058247.1	Liftoff	CDS	125676479	125676598	.	-	.	ID=cds-NP_001389651.1;Parent=rna-NM_001402722.1;Dbxref=GeneID:12752,GenBank:NP_001389651.1,MGI:MGI:107537;Name=NP_001389651.1;Note=isoform 2 is encoded by transcript variant 11;gbkey=CDS;gene=Cln3;product=battenin isoform 2;protein_id=NP_001389651.1;extra_copy_number=0
CM058247.1	Liftoff	CDS	125676683	125676823	.	-	.	ID=cds-NP_001389651.1;Parent=rna-NM_001402722.1;Dbxref=GeneID:12752,GenBank:NP_001389651.1,MGI:MGI:107537;Name=NP_001389651.1;Note=isoform 2 is encoded by transcript variant 11;gbkey=CDS;gene=Cln3;product=battenin isoform 2;protein_id=NP_001389651.1;extra_copy_number=0
CM058247.1	Liftoff	CDS	125679206	125679299	.	-	.	ID=cds-NP_001389651.1;Parent=rna-NM_001402722.1;Dbxref=GeneID:12752,GenBank:NP_001389651.1,MGI:MGI:107537;Name=NP_001389651.1;Note=isoform 2 is encoded by transcript variant 11;gbkey=CDS;gene=Cln3;product=battenin isoform 2;protein_id=NP_001389651.1;extra_copy_number=0
CM058247.1	Liftoff	CDS	125679415	125679470	.	-	.	ID=cds-NP_001389651.1;Parent=rna-NM_001402722.1;Dbxref=GeneID:12752,GenBank:NP_001389651.1,MGI:MGI:107537;Name=NP_001389651.1;Note=isoform 2 is encoded by transcript variant 11;gbkey=CDS;gene=Cln3;product=battenin isoform 2;protein_id=NP_001389651.1;extra_copy_number=0
CM058247.1	Liftoff	CDS	125679556	125679624	.	-	.	ID=cds-NP_001389651.1;Parent=rna-NM_001402722.1;Dbxref=GeneID:12752,GenBank:NP_001389651.1,MGI:MGI:107537;Name=NP_001389651.1;Note=isoform 2 is encoded by transcript variant 11;gbkey=CDS;gene=Cln3;product=battenin isoform 2;protein_id=NP_001389651.1;extra_copy_number=0
CM058247.1	Liftoff	CDS	125679702	125679748	.	-	.	ID=cds-NP_001389651.1;Parent=rna-NM_001402722.1;Dbxref=GeneID:12752,GenBank:NP_001389651.1,MGI:MGI:107537;Name=NP_001389651.1;Note=isoform 2 is encoded by transcript variant 11;gbkey=CDS;gene=Cln3;product=battenin isoform 2;protein_id=NP_001389651.1;extra_copy_number=0
CM058247.1	Liftoff	CDS	125682029	125682141	.	-	.	ID=cds-NP_001389651.1;Parent=rna-NM_001402722.1;Dbxref=GeneID:12752,GenBank:NP_001389651.1,MGI:MGI:107537;Name=NP_001389651.1;Note=isoform 2 is encoded by transcript variant 11;gbkey=CDS;gene=Cln3;product=battenin isoform 2;protein_id=NP_001389651.1;extra_copy_number=0
CM058247.1	Liftoff	CDS	125683393	125683536	.	-	.	ID=cds-NP_001389651.1;Parent=rna-NM_001402722.1;Dbxref=GeneID:12752,GenBank:NP_001389651.1,MGI:MGI:107537;Name=NP_001389651.1;Note=isoform 2 is encoded by transcript variant 11;gbkey=CDS;gene=Cln3;product=battenin isoform 2;protein_id=NP_001389651.1;extra_copy_number=0
CM058247.1	Liftoff	CDS	125683621	125683693	.	-	.	ID=cds-NP_001389651.1;Parent=rna-NM_001402722.1;Dbxref=GeneID:12752,GenBank:NP_001389651.1,MGI:MGI:107537;Name=NP_001389651.1;Note=isoform 2 is encoded by transcript variant 11;gbkey=CDS;gene=Cln3;product=battenin isoform 2;protein_id=NP_001389651.1;extra_copy_number=0
CM058247.1	Liftoff	CDS	125684368	125684453	.	-	.	ID=cds-NP_001389651.1;Parent=rna-NM_001402722.1;Dbxref=GeneID:12752,GenBank:NP_001389651.1,MGI:MGI:107537;Name=NP_001389651.1;Note=isoform 2 is encoded by transcript variant 11;gbkey=CDS;gene=Cln3;product=battenin isoform 2;protein_id=NP_001389651.1;extra_copy_number=0
CM058247.1	Liftoff	CDS	125684557	125684636	.	-	.	ID=cds-NP_001389651.1;Parent=rna-NM_001402722.1;Dbxref=GeneID:12752,GenBank:NP_001389651.1,MGI:MGI:107537;Name=NP_001389651.1;Note=isoform 2 is encoded by transcript variant 11;gbkey=CDS;gene=Cln3;product=battenin isoform 2;protein_id=NP_001389651.1;extra_copy_number=0
CM058247.1	Liftoff	CDS	125685870	125685966	.	-	.	ID=cds-NP_001389651.1;Parent=rna-NM_001402722.1;Dbxref=GeneID:12752,GenBank:NP_001389651.1,MGI:MGI:107537;Name=NP_001389651.1;Note=isoform 2 is encoded by transcript variant 11;gbkey=CDS;gene=Cln3;product=battenin isoform 2;protein_id=NP_001389651.1;extra_copy_number=0
CM058247.1	Liftoff	CDS	125686988	125687066	.	-	.	ID=cds-NP_001389651.1;Parent=rna-NM_001402722.1;Dbxref=GeneID:12752,GenBank:NP_001389651.1,MGI:MGI:107537;Name=NP_001389651.1;Note=isoform 2 is encoded by transcript variant 11;gbkey=CDS;gene=Cln3;product=battenin isoform 2;protein_id=NP_001389651.1;extra_copy_number=0
CM058247.1	Liftoff	CDS	125687224	125687269	.	-	.	ID=cds-NP_001389651.1;Parent=rna-NM_001402722.1;Dbxref=GeneID:12752,GenBank:NP_001389651.1,MGI:MGI:107537;Name=NP_001389651.1;Note=isoform 2 is encoded by transcript variant 11;gbkey=CDS;gene=Cln3;product=battenin isoform 2;protein_id=NP_001389651.1;extra_copy_number=0
CM058247.1	Liftoff	mRNA	125675611	125687450	.	-	.	ID=rna-NM_009907.5;Parent=gene-Cln3;Dbxref=GeneID:12752,GenBank:NM_009907.5,MGI:MGI:107537;Name=NM_009907.5;gbkey=mRNA;gene=Cln3;product=ceroid lipofuscinosis%2C neuronal 3%2C juvenile (Batten%2C Spielmeyer-Vogt disease)%2C transcript variant 2;transcript_id=NM_009907.5;matches_ref_protein=True;valid_ORF=True;extra_copy_number=0
CM058247.1	Liftoff	exon	125675611	125676598	.	-	.	ID=exon-NM_009907.5-15;Parent=rna-NM_009907.5;Dbxref=GeneID:12752,GenBank:NM_009907.5,MGI:MGI:107537;gbkey=mRNA;gene=Cln3;product=ceroid lipofuscinosis%2C neuronal 3%2C juvenile (Batten%2C Spielmeyer-Vogt disease)%2C transcript variant 2;transcript_id=NM_009907.5;extra_copy_number=0
CM058247.1	Liftoff	exon	125676683	125676823	.	-	.	ID=exon-NM_009907.5-14;Parent=rna-NM_009907.5;Dbxref=GeneID:12752,GenBank:NM_009907.5,MGI:MGI:107537;gbkey=mRNA;gene=Cln3;product=ceroid lipofuscinosis%2C neuronal 3%2C juvenile (Batten%2C Spielmeyer-Vogt disease)%2C transcript variant 2;transcript_id=NM_009907.5;extra_copy_number=0
CM058247.1	Liftoff	exon	125679206	125679299	.	-	.	ID=exon-NM_009907.5-13;Parent=rna-NM_009907.5;Dbxref=GeneID:12752,GenBank:NM_009907.5,MGI:MGI:107537;gbkey=mRNA;gene=Cln3;product=ceroid lipofuscinosis%2C neuronal 3%2C juvenile (Batten%2C Spielmeyer-Vogt disease)%2C transcript variant 2;transcript_id=NM_009907.5;extra_copy_number=0
CM058247.1	Liftoff	exon	125679415	125679470	.	-	.	ID=exon-NM_009907.5-12;Parent=rna-NM_009907.5;Dbxref=GeneID:12752,GenBank:NM_009907.5,MGI:MGI:107537;gbkey=mRNA;gene=Cln3;product=ceroid lipofuscinosis%2C neuronal 3%2C juvenile (Batten%2C Spielmeyer-Vogt disease)%2C transcript variant 2;transcript_id=NM_009907.5;extra_copy_number=0
CM058247.1	Liftoff	exon	125679556	125679624	.	-	.	ID=exon-NM_009907.5-11;Parent=rna-NM_009907.5;Dbxref=GeneID:12752,GenBank:NM_009907.5,MGI:MGI:107537;gbkey=mRNA;gene=Cln3;product=ceroid lipofuscinosis%2C neuronal 3%2C juvenile (Batten%2C Spielmeyer-Vogt disease)%2C transcript variant 2;transcript_id=NM_009907.5;extra_copy_number=0
CM058247.1	Liftoff	exon	125679702	125679748	.	-	.	ID=exon-NM_009907.5-10;Parent=rna-NM_009907.5;Dbxref=GeneID:12752,GenBank:NM_009907.5,MGI:MGI:107537;gbkey=mRNA;gene=Cln3;product=ceroid lipofuscinosis%2C neuronal 3%2C juvenile (Batten%2C Spielmeyer-Vogt disease)%2C transcript variant 2;transcript_id=NM_009907.5;extra_copy_number=0
CM058247.1	Liftoff	exon	125682029	125682141	.	-	.	ID=exon-NM_009907.5-9;Parent=rna-NM_009907.5;Dbxref=GeneID:12752,GenBank:NM_009907.5,MGI:MGI:107537;gbkey=mRNA;gene=Cln3;product=ceroid lipofuscinosis%2C neuronal 3%2C juvenile (Batten%2C Spielmeyer-Vogt disease)%2C transcript variant 2;transcript_id=NM_009907.5;extra_copy_number=0
CM058247.1	Liftoff	exon	125683393	125683536	.	-	.	ID=exon-NM_009907.5-8;Parent=rna-NM_009907.5;Dbxref=GeneID:12752,GenBank:NM_009907.5,MGI:MGI:107537;gbkey=mRNA;gene=Cln3;product=ceroid lipofuscinosis%2C neuronal 3%2C juvenile (Batten%2C Spielmeyer-Vogt disease)%2C transcript variant 2;transcript_id=NM_009907.5;extra_copy_number=0
CM058247.1	Liftoff	exon	125683621	125683693	.	-	.	ID=exon-NM_009907.5-7;Parent=rna-NM_009907.5;Dbxref=GeneID:12752,GenBank:NM_009907.5,MGI:MGI:107537;gbkey=mRNA;gene=Cln3;product=ceroid lipofuscinosis%2C neuronal 3%2C juvenile (Batten%2C Spielmeyer-Vogt disease)%2C transcript variant 2;transcript_id=NM_009907.5;extra_copy_number=0
CM058247.1	Liftoff	exon	125684368	125684453	.	-	.	ID=exon-NM_009907.5-6;Parent=rna-NM_009907.5;Dbxref=GeneID:12752,GenBank:NM_009907.5,MGI:MGI:107537;gbkey=mRNA;gene=Cln3;product=ceroid lipofuscinosis%2C neuronal 3%2C juvenile (Batten%2C Spielmeyer-Vogt disease)%2C transcript variant 2;transcript_id=NM_009907.5;extra_copy_number=0
CM058247.1	Liftoff	exon	125684557	125684636	.	-	.	ID=exon-NM_009907.5-5;Parent=rna-NM_009907.5;Dbxref=GeneID:12752,GenBank:NM_009907.5,MGI:MGI:107537;gbkey=mRNA;gene=Cln3;product=ceroid lipofuscinosis%2C neuronal 3%2C juvenile (Batten%2C Spielmeyer-Vogt disease)%2C transcript variant 2;transcript_id=NM_009907.5;extra_copy_number=0
CM058247.1	Liftoff	exon	125685017	125685088	.	-	.	ID=exon-NM_009907.5-4;Parent=rna-NM_009907.5;Dbxref=GeneID:12752,GenBank:NM_009907.5,MGI:MGI:107537;gbkey=mRNA;gene=Cln3;product=ceroid lipofuscinosis%2C neuronal 3%2C juvenile (Batten%2C Spielmeyer-Vogt disease)%2C transcript variant 2;transcript_id=NM_009907.5;extra_copy_number=0
CM058247.1	Liftoff	exon	125685870	125685966	.	-	.	ID=exon-NM_009907.5-3;Parent=rna-NM_009907.5;Dbxref=GeneID:12752,GenBank:NM_009907.5,MGI:MGI:107537;gbkey=mRNA;gene=Cln3;product=ceroid lipofuscinosis%2C neuronal 3%2C juvenile (Batten%2C Spielmeyer-Vogt disease)%2C transcript variant 2;transcript_id=NM_009907.5;extra_copy_number=0
CM058247.1	Liftoff	exon	125686988	125687066	.	-	.	ID=exon-NM_009907.5-2;Parent=rna-NM_009907.5;Dbxref=GeneID:12752,GenBank:NM_009907.5,MGI:MGI:107537;gbkey=mRNA;gene=Cln3;product=ceroid lipofuscinosis%2C neuronal 3%2C juvenile (Batten%2C Spielmeyer-Vogt disease)%2C transcript variant 2;transcript_id=NM_009907.5;extra_copy_number=0
CM058247.1	Liftoff	exon	125687224	125687450	.	-	.	ID=exon-NM_009907.5-1;Parent=rna-NM_009907.5;Dbxref=GeneID:12752,GenBank:NM_009907.5,MGI:MGI:107537;gbkey=mRNA;gene=Cln3;product=ceroid lipofuscinosis%2C neuronal 3%2C juvenile (Batten%2C Spielmeyer-Vogt disease)%2C transcript variant 2;transcript_id=NM_009907.5;extra_copy_number=0
CM058247.1	Liftoff	CDS	125676479	125676598	.	-	.	ID=cds-NP_034037.3;Parent=rna-NM_009907.5;Dbxref=CCDS:CCDS21833.1,GeneID:12752,GenBank:NP_034037.3,MGI:MGI:107537;Name=NP_034037.3;Note=isoform 1 is encoded by transcript variant 2;gbkey=CDS;gene=Cln3;product=battenin isoform 1;protein_id=NP_034037.3;extra_copy_number=0
CM058247.1	Liftoff	CDS	125676683	125676823	.	-	.	ID=cds-NP_034037.3;Parent=rna-NM_009907.5;Dbxref=CCDS:CCDS21833.1,GeneID:12752,GenBank:NP_034037.3,MGI:MGI:107537;Name=NP_034037.3;Note=isoform 1 is encoded by transcript variant 2;gbkey=CDS;gene=Cln3;product=battenin isoform 1;protein_id=NP_034037.3;extra_copy_number=0
CM058247.1	Liftoff	CDS	125679206	125679299	.	-	.	ID=cds-NP_034037.3;Parent=rna-NM_009907.5;Dbxref=CCDS:CCDS21833.1,GeneID:12752,GenBank:NP_034037.3,MGI:MGI:107537;Name=NP_034037.3;Note=isoform 1 is encoded by transcript variant 2;gbkey=CDS;gene=Cln3;product=battenin isoform 1;protein_id=NP_034037.3;extra_copy_number=0
CM058247.1	Liftoff	CDS	125679415	125679470	.	-	.	ID=cds-NP_034037.3;Parent=rna-NM_009907.5;Dbxref=CCDS:CCDS21833.1,GeneID:12752,GenBank:NP_034037.3,MGI:MGI:107537;Name=NP_034037.3;Note=isoform 1 is encoded by transcript variant 2;gbkey=CDS;gene=Cln3;product=battenin isoform 1;protein_id=NP_034037.3;extra_copy_number=0
CM058247.1	Liftoff	CDS	125679556	125679624	.	-	.	ID=cds-NP_034037.3;Parent=rna-NM_009907.5;Dbxref=CCDS:CCDS21833.1,GeneID:12752,GenBank:NP_034037.3,MGI:MGI:107537;Name=NP_034037.3;Note=isoform 1 is encoded by transcript variant 2;gbkey=CDS;gene=Cln3;product=battenin isoform 1;protein_id=NP_034037.3;extra_copy_number=0
CM058247.1	Liftoff	CDS	125679702	125679748	.	-	.	ID=cds-NP_034037.3;Parent=rna-NM_009907.5;Dbxref=CCDS:CCDS21833.1,GeneID:12752,GenBank:NP_034037.3,MGI:MGI:107537;Name=NP_034037.3;Note=isoform 1 is encoded by transcript variant 2;gbkey=CDS;gene=Cln3;product=battenin isoform 1;protein_id=NP_034037.3;extra_copy_number=0
CM058247.1	Liftoff	CDS	125682029	125682141	.	-	.	ID=cds-NP_034037.3;Parent=rna-NM_009907.5;Dbxref=CCDS:CCDS21833.1,GeneID:12752,GenBank:NP_034037.3,MGI:MGI:107537;Name=NP_034037.3;Note=isoform 1 is encoded by transcript variant 2;gbkey=CDS;gene=Cln3;product=battenin isoform 1;protein_id=NP_034037.3;extra_copy_number=0
CM058247.1	Liftoff	CDS	125683393	125683536	.	-	.	ID=cds-NP_034037.3;Parent=rna-NM_009907.5;Dbxref=CCDS:CCDS21833.1,GeneID:12752,GenBank:NP_034037.3,MGI:MGI:107537;Name=NP_034037.3;Note=isoform 1 is encoded by transcript variant 2;gbkey=CDS;gene=Cln3;product=battenin isoform 1;protein_id=NP_034037.3;extra_copy_number=0
CM058247.1	Liftoff	CDS	125683621	125683693	.	-	.	ID=cds-NP_034037.3;Parent=rna-NM_009907.5;Dbxref=CCDS:CCDS21833.1,GeneID:12752,GenBank:NP_034037.3,MGI:MGI:107537;Name=NP_034037.3;Note=isoform 1 is encoded by transcript variant 2;gbkey=CDS;gene=Cln3;product=battenin isoform 1;protein_id=NP_034037.3;extra_copy_number=0
CM058247.1	Liftoff	CDS	125684368	125684453	.	-	.	ID=cds-NP_034037.3;Parent=rna-NM_009907.5;Dbxref=CCDS:CCDS21833.1,GeneID:12752,GenBank:NP_034037.3,MGI:MGI:107537;Name=NP_034037.3;Note=isoform 1 is encoded by transcript variant 2;gbkey=CDS;gene=Cln3;product=battenin isoform 1;protein_id=NP_034037.3;extra_copy_number=0
CM058247.1	Liftoff	CDS	125684557	125684636	.	-	.	ID=cds-NP_034037.3;Parent=rna-NM_009907.5;Dbxref=CCDS:CCDS21833.1,GeneID:12752,GenBank:NP_034037.3,MGI:MGI:107537;Name=NP_034037.3;Note=isoform 1 is encoded by transcript variant 2;gbkey=CDS;gene=Cln3;product=battenin isoform 1;protein_id=NP_034037.3;extra_copy_number=0
CM058247.1	Liftoff	CDS	125685017	125685088	.	-	.	ID=cds-NP_034037.3;Parent=rna-NM_009907.5;Dbxref=CCDS:CCDS21833.1,GeneID:12752,GenBank:NP_034037.3,MGI:MGI:107537;Name=NP_034037.3;Note=isoform 1 is encoded by transcript variant 2;gbkey=CDS;gene=Cln3;product=battenin isoform 1;protein_id=NP_034037.3;extra_copy_number=0
CM058247.1	Liftoff	CDS	125685870	125685966	.	-	.	ID=cds-NP_034037.3;Parent=rna-NM_009907.5;Dbxref=CCDS:CCDS21833.1,GeneID:12752,GenBank:NP_034037.3,MGI:MGI:107537;Name=NP_034037.3;Note=isoform 1 is encoded by transcript variant 2;gbkey=CDS;gene=Cln3;product=battenin isoform 1;protein_id=NP_034037.3;extra_copy_number=0
CM058247.1	Liftoff	CDS	125686988	125687066	.	-	.	ID=cds-NP_034037.3;Parent=rna-NM_009907.5;Dbxref=CCDS:CCDS21833.1,GeneID:12752,GenBank:NP_034037.3,MGI:MGI:107537;Name=NP_034037.3;Note=isoform 1 is encoded by transcript variant 2;gbkey=CDS;gene=Cln3;product=battenin isoform 1;protein_id=NP_034037.3;extra_copy_number=0
CM058247.1	Liftoff	CDS	125687224	125687269	.	-	.	ID=cds-NP_034037.3;Parent=rna-NM_009907.5;Dbxref=CCDS:CCDS21833.1,GeneID:12752,GenBank:NP_034037.3,MGI:MGI:107537;Name=NP_034037.3;Note=isoform 1 is encoded by transcript variant 2;gbkey=CDS;gene=Cln3;product=battenin isoform 1;protein_id=NP_034037.3;extra_copy_number=0
CM058247.1	Liftoff	mRNA	125676298	125687803	.	-	.	ID=rna-XM_030242058.2;Parent=gene-Cln3;Dbxref=GeneID:12752,GenBank:XM_030242058.2,MGI:MGI:107537;Name=XM_030242058.2;gbkey=mRNA;gene=Cln3;model_evidence=Supporting evidence includes similarity to: 3 mRNAs%2C 13 ESTs%2C 246 long SRA reads%2C and 100%25 coverage of the annotated genomic feature by RNAseq alignments%2C including 31 samples with support for all annotated introns;product=ceroid lipofuscinosis%2C neuronal 3%2C juvenile (Batten%2C Spielmeyer-Vogt disease)%2C transcript variant X11;transcript_id=XM_030242058.2;matches_ref_protein=True;valid_ORF=True;extra_copy_number=0
CM058247.1	Liftoff	exon	125676298	125676598	.	-	.	ID=exon-XM_030242058.2-17;Parent=rna-XM_030242058.2;Dbxref=GeneID:12752,GenBank:XM_030242058.2,MGI:MGI:107537;gbkey=mRNA;gene=Cln3;product=ceroid lipofuscinosis%2C neuronal 3%2C juvenile (Batten%2C Spielmeyer-Vogt disease)%2C transcript variant X11;transcript_id=XM_030242058.2;extra_copy_number=0
CM058247.1	Liftoff	exon	125676683	125676823	.	-	.	ID=exon-XM_030242058.2-16;Parent=rna-XM_030242058.2;Dbxref=GeneID:12752,GenBank:XM_030242058.2,MGI:MGI:107537;gbkey=mRNA;gene=Cln3;product=ceroid lipofuscinosis%2C neuronal 3%2C juvenile (Batten%2C Spielmeyer-Vogt disease)%2C transcript variant X11;transcript_id=XM_030242058.2;extra_copy_number=0
CM058247.1	Liftoff	exon	125679206	125679299	.	-	.	ID=exon-XM_030242058.2-15;Parent=rna-XM_030242058.2;Dbxref=GeneID:12752,GenBank:XM_030242058.2,MGI:MGI:107537;gbkey=mRNA;gene=Cln3;product=ceroid lipofuscinosis%2C neuronal 3%2C juvenile (Batten%2C Spielmeyer-Vogt disease)%2C transcript variant X11;transcript_id=XM_030242058.2;extra_copy_number=0
CM058247.1	Liftoff	exon	125679415	125679470	.	-	.	ID=exon-XM_030242058.2-14;Parent=rna-XM_030242058.2;Dbxref=GeneID:12752,GenBank:XM_030242058.2,MGI:MGI:107537;gbkey=mRNA;gene=Cln3;product=ceroid lipofuscinosis%2C neuronal 3%2C juvenile (Batten%2C Spielmeyer-Vogt disease)%2C transcript variant X11;transcript_id=XM_030242058.2;extra_copy_number=0
CM058247.1	Liftoff	exon	125679556	125679624	.	-	.	ID=exon-XM_030242058.2-13;Parent=rna-XM_030242058.2;Dbxref=GeneID:12752,GenBank:XM_030242058.2,MGI:MGI:107537;gbkey=mRNA;gene=Cln3;product=ceroid lipofuscinosis%2C neuronal 3%2C juvenile (Batten%2C Spielmeyer-Vogt disease)%2C transcript variant X11;transcript_id=XM_030242058.2;extra_copy_number=0
CM058247.1	Liftoff	exon	125679702	125679748	.	-	.	ID=exon-XM_030242058.2-12;Parent=rna-XM_030242058.2;Dbxref=GeneID:12752,GenBank:XM_030242058.2,MGI:MGI:107537;gbkey=mRNA;gene=Cln3;product=ceroid lipofuscinosis%2C neuronal 3%2C juvenile (Batten%2C Spielmeyer-Vogt disease)%2C transcript variant X11;transcript_id=XM_030242058.2;extra_copy_number=0
CM058247.1	Liftoff	exon	125682029	125682141	.	-	.	ID=exon-XM_030242058.2-11;Parent=rna-XM_030242058.2;Dbxref=GeneID:12752,GenBank:XM_030242058.2,MGI:MGI:107537;gbkey=mRNA;gene=Cln3;product=ceroid lipofuscinosis%2C neuronal 3%2C juvenile (Batten%2C Spielmeyer-Vogt disease)%2C transcript variant X11;transcript_id=XM_030242058.2;extra_copy_number=0
CM058247.1	Liftoff	exon	125683393	125683536	.	-	.	ID=exon-XM_030242058.2-10;Parent=rna-XM_030242058.2;Dbxref=GeneID:12752,GenBank:XM_030242058.2,MGI:MGI:107537;gbkey=mRNA;gene=Cln3;product=ceroid lipofuscinosis%2C neuronal 3%2C juvenile (Batten%2C Spielmeyer-Vogt disease)%2C transcript variant X11;transcript_id=XM_030242058.2;extra_copy_number=0
CM058247.1	Liftoff	exon	125683621	125683693	.	-	.	ID=exon-XM_030242058.2-9;Parent=rna-XM_030242058.2;Dbxref=GeneID:12752,GenBank:XM_030242058.2,MGI:MGI:107537;gbkey=mRNA;gene=Cln3;product=ceroid lipofuscinosis%2C neuronal 3%2C juvenile (Batten%2C Spielmeyer-Vogt disease)%2C transcript variant X11;transcript_id=XM_030242058.2;extra_copy_number=0
CM058247.1	Liftoff	exon	125684368	125684453	.	-	.	ID=exon-XM_030242058.2-8;Parent=rna-XM_030242058.2;Dbxref=GeneID:12752,GenBank:XM_030242058.2,MGI:MGI:107537;gbkey=mRNA;gene=Cln3;product=ceroid lipofuscinosis%2C neuronal 3%2C juvenile (Batten%2C Spielmeyer-Vogt disease)%2C transcript variant X11;transcript_id=XM_030242058.2;extra_copy_number=0
CM058247.1	Liftoff	exon	125684557	125684636	.	-	.	ID=exon-XM_030242058.2-7;Parent=rna-XM_030242058.2;Dbxref=GeneID:12752,GenBank:XM_030242058.2,MGI:MGI:107537;gbkey=mRNA;gene=Cln3;product=ceroid lipofuscinosis%2C neuronal 3%2C juvenile (Batten%2C Spielmeyer-Vogt disease)%2C transcript variant X11;transcript_id=XM_030242058.2;extra_copy_number=0
CM058247.1	Liftoff	exon	125685017	125685088	.	-	.	ID=exon-XM_030242058.2-6;Parent=rna-XM_030242058.2;Dbxref=GeneID:12752,GenBank:XM_030242058.2,MGI:MGI:107537;gbkey=mRNA;gene=Cln3;product=ceroid lipofuscinosis%2C neuronal 3%2C juvenile (Batten%2C Spielmeyer-Vogt disease)%2C transcript variant X11;transcript_id=XM_030242058.2;extra_copy_number=0
CM058247.1	Liftoff	exon	125685624	125685680	.	-	.	ID=exon-XM_030242058.2-5;Parent=rna-XM_030242058.2;Dbxref=GeneID:12752,GenBank:XM_030242058.2,MGI:MGI:107537;gbkey=mRNA;gene=Cln3;product=ceroid lipofuscinosis%2C neuronal 3%2C juvenile (Batten%2C Spielmeyer-Vogt disease)%2C transcript variant X11;transcript_id=XM_030242058.2;extra_copy_number=0
CM058247.1	Liftoff	exon	125685870	125685966	.	-	.	ID=exon-XM_030242058.2-4;Parent=rna-XM_030242058.2;Dbxref=GeneID:12752,GenBank:XM_030242058.2,MGI:MGI:107537;gbkey=mRNA;gene=Cln3;product=ceroid lipofuscinosis%2C neuronal 3%2C juvenile (Batten%2C Spielmeyer-Vogt disease)%2C transcript variant X11;transcript_id=XM_030242058.2;extra_copy_number=0
CM058247.1	Liftoff	exon	125686988	125687066	.	-	.	ID=exon-XM_030242058.2-3;Parent=rna-XM_030242058.2;Dbxref=GeneID:12752,GenBank:XM_030242058.2,MGI:MGI:107537;gbkey=mRNA;gene=Cln3;product=ceroid lipofuscinosis%2C neuronal 3%2C juvenile (Batten%2C Spielmeyer-Vogt disease)%2C transcript variant X11;transcript_id=XM_030242058.2;extra_copy_number=0
CM058247.1	Liftoff	exon	125687224	125687320	.	-	.	ID=exon-XM_030242058.2-2;Parent=rna-XM_030242058.2;Dbxref=GeneID:12752,GenBank:XM_030242058.2,MGI:MGI:107537;gbkey=mRNA;gene=Cln3;product=ceroid lipofuscinosis%2C neuronal 3%2C juvenile (Batten%2C Spielmeyer-Vogt disease)%2C transcript variant X11;transcript_id=XM_030242058.2;extra_copy_number=0
CM058247.1	Liftoff	exon	125687527	125687803	.	-	.	ID=exon-XM_030242058.2-1;Parent=rna-XM_030242058.2;Dbxref=GeneID:12752,GenBank:XM_030242058.2,MGI:MGI:107537;gbkey=mRNA;gene=Cln3;product=ceroid lipofuscinosis%2C neuronal 3%2C juvenile (Batten%2C Spielmeyer-Vogt disease)%2C transcript variant X11;transcript_id=XM_030242058.2;extra_copy_number=0
CM058247.1	Liftoff	CDS	125676479	125676598	.	-	.	ID=cds-XP_030097918.1;Parent=rna-XM_030242058.2;Dbxref=GeneID:12752,GenBank:XP_030097918.1,MGI:MGI:107537;Name=XP_030097918.1;gbkey=CDS;gene=Cln3;product=battenin isoform X3;protein_id=XP_030097918.1;extra_copy_number=0
CM058247.1	Liftoff	CDS	125676683	125676823	.	-	.	ID=cds-XP_030097918.1;Parent=rna-XM_030242058.2;Dbxref=GeneID:12752,GenBank:XP_030097918.1,MGI:MGI:107537;Name=XP_030097918.1;gbkey=CDS;gene=Cln3;product=battenin isoform X3;protein_id=XP_030097918.1;extra_copy_number=0
CM058247.1	Liftoff	CDS	125679206	125679299	.	-	.	ID=cds-XP_030097918.1;Parent=rna-XM_030242058.2;Dbxref=GeneID:12752,GenBank:XP_030097918.1,MGI:MGI:107537;Name=XP_030097918.1;gbkey=CDS;gene=Cln3;product=battenin isoform X3;protein_id=XP_030097918.1;extra_copy_number=0
CM058247.1	Liftoff	CDS	125679415	125679470	.	-	.	ID=cds-XP_030097918.1;Parent=rna-XM_030242058.2;Dbxref=GeneID:12752,GenBank:XP_030097918.1,MGI:MGI:107537;Name=XP_030097918.1;gbkey=CDS;gene=Cln3;product=battenin isoform X3;protein_id=XP_030097918.1;extra_copy_number=0
CM058247.1	Liftoff	CDS	125679556	125679624	.	-	.	ID=cds-XP_030097918.1;Parent=rna-XM_030242058.2;Dbxref=GeneID:12752,GenBank:XP_030097918.1,MGI:MGI:107537;Name=XP_030097918.1;gbkey=CDS;gene=Cln3;product=battenin isoform X3;protein_id=XP_030097918.1;extra_copy_number=0
CM058247.1	Liftoff	CDS	125679702	125679748	.	-	.	ID=cds-XP_030097918.1;Parent=rna-XM_030242058.2;Dbxref=GeneID:12752,GenBank:XP_030097918.1,MGI:MGI:107537;Name=XP_030097918.1;gbkey=CDS;gene=Cln3;product=battenin isoform X3;protein_id=XP_030097918.1;extra_copy_number=0
CM058247.1	Liftoff	CDS	125682029	125682141	.	-	.	ID=cds-XP_030097918.1;Parent=rna-XM_030242058.2;Dbxref=GeneID:12752,GenBank:XP_030097918.1,MGI:MGI:107537;Name=XP_030097918.1;gbkey=CDS;gene=Cln3;product=battenin isoform X3;protein_id=XP_030097918.1;extra_copy_number=0
CM058247.1	Liftoff	CDS	125683393	125683424	.	-	.	ID=cds-XP_030097918.1;Parent=rna-XM_030242058.2;Dbxref=GeneID:12752,GenBank:XP_030097918.1,MGI:MGI:107537;Name=XP_030097918.1;gbkey=CDS;gene=Cln3;product=battenin isoform X3;protein_id=XP_030097918.1;extra_copy_number=0
CM058247.1	Liftoff	mRNA	125676298	125688777	.	-	.	ID=rna-XM_036152620.1;Parent=gene-Cln3;Dbxref=GeneID:12752,GenBank:XM_036152620.1,MGI:MGI:107537;Name=XM_036152620.1;gbkey=mRNA;gene=Cln3;model_evidence=Supporting evidence includes similarity to: 8 mRNAs%2C 28 ESTs%2C 12 Proteins%2C 369 long SRA reads%2C and 99%25 coverage of the annotated genomic feature by RNAseq alignments%2C including 22 samples with support for all annotated introns;product=ceroid lipofuscinosis%2C neuronal 3%2C juvenile (Batten%2C Spielmeyer-Vogt disease)%2C transcript variant X1;transcript_id=XM_036152620.1;matches_ref_protein=True;valid_ORF=True;extra_copy_number=0
CM058247.1	Liftoff	exon	125676298	125676598	.	-	.	ID=exon-XM_036152620.1-17;Parent=rna-XM_036152620.1;Dbxref=GeneID:12752,GenBank:XM_036152620.1,MGI:MGI:107537;gbkey=mRNA;gene=Cln3;product=ceroid lipofuscinosis%2C neuronal 3%2C juvenile (Batten%2C Spielmeyer-Vogt disease)%2C transcript variant X1;transcript_id=XM_036152620.1;extra_copy_number=0
CM058247.1	Liftoff	exon	125676683	125676823	.	-	.	ID=exon-XM_036152620.1-16;Parent=rna-XM_036152620.1;Dbxref=GeneID:12752,GenBank:XM_036152620.1,MGI:MGI:107537;gbkey=mRNA;gene=Cln3;product=ceroid lipofuscinosis%2C neuronal 3%2C juvenile (Batten%2C Spielmeyer-Vogt disease)%2C transcript variant X1;transcript_id=XM_036152620.1;extra_copy_number=0
CM058247.1	Liftoff	exon	125679206	125679299	.	-	.	ID=exon-XM_036152620.1-15;Parent=rna-XM_036152620.1;Dbxref=GeneID:12752,GenBank:XM_036152620.1,MGI:MGI:107537;gbkey=mRNA;gene=Cln3;product=ceroid lipofuscinosis%2C neuronal 3%2C juvenile (Batten%2C Spielmeyer-Vogt disease)%2C transcript variant X1;transcript_id=XM_036152620.1;extra_copy_number=0
CM058247.1	Liftoff	exon	125679415	125679470	.	-	.	ID=exon-XM_036152620.1-14;Parent=rna-XM_036152620.1;Dbxref=GeneID:12752,GenBank:XM_036152620.1,MGI:MGI:107537;gbkey=mRNA;gene=Cln3;product=ceroid lipofuscinosis%2C neuronal 3%2C juvenile (Batten%2C Spielmeyer-Vogt disease)%2C transcript variant X1;transcript_id=XM_036152620.1;extra_copy_number=0
CM058247.1	Liftoff	exon	125679556	125679624	.	-	.	ID=exon-XM_036152620.1-13;Parent=rna-XM_036152620.1;Dbxref=GeneID:12752,GenBank:XM_036152620.1,MGI:MGI:107537;gbkey=mRNA;gene=Cln3;product=ceroid lipofuscinosis%2C neuronal 3%2C juvenile (Batten%2C Spielmeyer-Vogt disease)%2C transcript variant X1;transcript_id=XM_036152620.1;extra_copy_number=0
CM058247.1	Liftoff	exon	125679702	125679748	.	-	.	ID=exon-XM_036152620.1-12;Parent=rna-XM_036152620.1;Dbxref=GeneID:12752,GenBank:XM_036152620.1,MGI:MGI:107537;gbkey=mRNA;gene=Cln3;product=ceroid lipofuscinosis%2C neuronal 3%2C juvenile (Batten%2C Spielmeyer-Vogt disease)%2C transcript variant X1;transcript_id=XM_036152620.1;extra_copy_number=0
CM058247.1	Liftoff	exon	125682029	125682141	.	-	.	ID=exon-XM_036152620.1-11;Parent=rna-XM_036152620.1;Dbxref=GeneID:12752,GenBank:XM_036152620.1,MGI:MGI:107537;gbkey=mRNA;gene=Cln3;product=ceroid lipofuscinosis%2C neuronal 3%2C juvenile (Batten%2C Spielmeyer-Vogt disease)%2C transcript variant X1;transcript_id=XM_036152620.1;extra_copy_number=0
CM058247.1	Liftoff	exon	125683393	125683536	.	-	.	ID=exon-XM_036152620.1-10;Parent=rna-XM_036152620.1;Dbxref=GeneID:12752,GenBank:XM_036152620.1,MGI:MGI:107537;gbkey=mRNA;gene=Cln3;product=ceroid lipofuscinosis%2C neuronal 3%2C juvenile (Batten%2C Spielmeyer-Vogt disease)%2C transcript variant X1;transcript_id=XM_036152620.1;extra_copy_number=0
CM058247.1	Liftoff	exon	125683621	125683693	.	-	.	ID=exon-XM_036152620.1-9;Parent=rna-XM_036152620.1;Dbxref=GeneID:12752,GenBank:XM_036152620.1,MGI:MGI:107537;gbkey=mRNA;gene=Cln3;product=ceroid lipofuscinosis%2C neuronal 3%2C juvenile (Batten%2C Spielmeyer-Vogt disease)%2C transcript variant X1;transcript_id=XM_036152620.1;extra_copy_number=0
CM058247.1	Liftoff	exon	125684368	125684453	.	-	.	ID=exon-XM_036152620.1-8;Parent=rna-XM_036152620.1;Dbxref=GeneID:12752,GenBank:XM_036152620.1,MGI:MGI:107537;gbkey=mRNA;gene=Cln3;product=ceroid lipofuscinosis%2C neuronal 3%2C juvenile (Batten%2C Spielmeyer-Vogt disease)%2C transcript variant X1;transcript_id=XM_036152620.1;extra_copy_number=0
CM058247.1	Liftoff	exon	125684557	125684636	.	-	.	ID=exon-XM_036152620.1-7;Parent=rna-XM_036152620.1;Dbxref=GeneID:12752,GenBank:XM_036152620.1,MGI:MGI:107537;gbkey=mRNA;gene=Cln3;product=ceroid lipofuscinosis%2C neuronal 3%2C juvenile (Batten%2C Spielmeyer-Vogt disease)%2C transcript variant X1;transcript_id=XM_036152620.1;extra_copy_number=0
CM058247.1	Liftoff	exon	125685017	125685088	.	-	.	ID=exon-XM_036152620.1-6;Parent=rna-XM_036152620.1;Dbxref=GeneID:12752,GenBank:XM_036152620.1,MGI:MGI:107537;gbkey=mRNA;gene=Cln3;product=ceroid lipofuscinosis%2C neuronal 3%2C juvenile (Batten%2C Spielmeyer-Vogt disease)%2C transcript variant X1;transcript_id=XM_036152620.1;extra_copy_number=0
CM058247.1	Liftoff	exon	125685870	125685966	.	-	.	ID=exon-XM_036152620.1-5;Parent=rna-XM_036152620.1;Dbxref=GeneID:12752,GenBank:XM_036152620.1,MGI:MGI:107537;gbkey=mRNA;gene=Cln3;product=ceroid lipofuscinosis%2C neuronal 3%2C juvenile (Batten%2C Spielmeyer-Vogt disease)%2C transcript variant X1;transcript_id=XM_036152620.1;extra_copy_number=0
CM058247.1	Liftoff	exon	125686988	125687066	.	-	.	ID=exon-XM_036152620.1-4;Parent=rna-XM_036152620.1;Dbxref=GeneID:12752,GenBank:XM_036152620.1,MGI:MGI:107537;gbkey=mRNA;gene=Cln3;product=ceroid lipofuscinosis%2C neuronal 3%2C juvenile (Batten%2C Spielmeyer-Vogt disease)%2C transcript variant X1;transcript_id=XM_036152620.1;extra_copy_number=0
CM058247.1	Liftoff	exon	125687224	125687671	.	-	.	ID=exon-XM_036152620.1-3;Parent=rna-XM_036152620.1;Dbxref=GeneID:12752,GenBank:XM_036152620.1,MGI:MGI:107537;gbkey=mRNA;gene=Cln3;product=ceroid lipofuscinosis%2C neuronal 3%2C juvenile (Batten%2C Spielmeyer-Vogt disease)%2C transcript variant X1;transcript_id=XM_036152620.1;extra_copy_number=0
CM058247.1	Liftoff	exon	125688398	125688504	.	-	.	ID=exon-XM_036152620.1-2;Parent=rna-XM_036152620.1;Dbxref=GeneID:12752,GenBank:XM_036152620.1,MGI:MGI:107537;gbkey=mRNA;gene=Cln3;product=ceroid lipofuscinosis%2C neuronal 3%2C juvenile (Batten%2C Spielmeyer-Vogt disease)%2C transcript variant X1;transcript_id=XM_036152620.1;extra_copy_number=0
CM058247.1	Liftoff	exon	125688592	125688777	.	-	.	ID=exon-XM_036152620.1-1;Parent=rna-XM_036152620.1;Dbxref=GeneID:12752,GenBank:XM_036152620.1,MGI:MGI:107537;gbkey=mRNA;gene=Cln3;product=ceroid lipofuscinosis%2C neuronal 3%2C juvenile (Batten%2C Spielmeyer-Vogt disease)%2C transcript variant X1;transcript_id=XM_036152620.1;extra_copy_number=0
CM058247.1	Liftoff	CDS	125676479	125676598	.	-	.	ID=cds-XP_036008513.1;Parent=rna-XM_036152620.1;Dbxref=GeneID:12752,GenBank:XP_036008513.1,MGI:MGI:107537;Name=XP_036008513.1;gbkey=CDS;gene=Cln3;product=battenin isoform X1;protein_id=XP_036008513.1;extra_copy_number=0
CM058247.1	Liftoff	CDS	125676683	125676823	.	-	.	ID=cds-XP_036008513.1;Parent=rna-XM_036152620.1;Dbxref=GeneID:12752,GenBank:XP_036008513.1,MGI:MGI:107537;Name=XP_036008513.1;gbkey=CDS;gene=Cln3;product=battenin isoform X1;protein_id=XP_036008513.1;extra_copy_number=0
CM058247.1	Liftoff	CDS	125679206	125679299	.	-	.	ID=cds-XP_036008513.1;Parent=rna-XM_036152620.1;Dbxref=GeneID:12752,GenBank:XP_036008513.1,MGI:MGI:107537;Name=XP_036008513.1;gbkey=CDS;gene=Cln3;product=battenin isoform X1;protein_id=XP_036008513.1;extra_copy_number=0
CM058247.1	Liftoff	CDS	125679415	125679470	.	-	.	ID=cds-XP_036008513.1;Parent=rna-XM_036152620.1;Dbxref=GeneID:12752,GenBank:XP_036008513.1,MGI:MGI:107537;Name=XP_036008513.1;gbkey=CDS;gene=Cln3;product=battenin isoform X1;protein_id=XP_036008513.1;extra_copy_number=0
CM058247.1	Liftoff	CDS	125679556	125679624	.	-	.	ID=cds-XP_036008513.1;Parent=rna-XM_036152620.1;Dbxref=GeneID:12752,GenBank:XP_036008513.1,MGI:MGI:107537;Name=XP_036008513.1;gbkey=CDS;gene=Cln3;product=battenin isoform X1;protein_id=XP_036008513.1;extra_copy_number=0
CM058247.1	Liftoff	CDS	125679702	125679748	.	-	.	ID=cds-XP_036008513.1;Parent=rna-XM_036152620.1;Dbxref=GeneID:12752,GenBank:XP_036008513.1,MGI:MGI:107537;Name=XP_036008513.1;gbkey=CDS;gene=Cln3;product=battenin isoform X1;protein_id=XP_036008513.1;extra_copy_number=0
CM058247.1	Liftoff	CDS	125682029	125682141	.	-	.	ID=cds-XP_036008513.1;Parent=rna-XM_036152620.1;Dbxref=GeneID:12752,GenBank:XP_036008513.1,MGI:MGI:107537;Name=XP_036008513.1;gbkey=CDS;gene=Cln3;product=battenin isoform X1;protein_id=XP_036008513.1;extra_copy_number=0
CM058247.1	Liftoff	CDS	125683393	125683536	.	-	.	ID=cds-XP_036008513.1;Parent=rna-XM_036152620.1;Dbxref=GeneID:12752,GenBank:XP_036008513.1,MGI:MGI:107537;Name=XP_036008513.1;gbkey=CDS;gene=Cln3;product=battenin isoform X1;protein_id=XP_036008513.1;extra_copy_number=0
CM058247.1	Liftoff	CDS	125683621	125683693	.	-	.	ID=cds-XP_036008513.1;Parent=rna-XM_036152620.1;Dbxref=GeneID:12752,GenBank:XP_036008513.1,MGI:MGI:107537;Name=XP_036008513.1;gbkey=CDS;gene=Cln3;product=battenin isoform X1;protein_id=XP_036008513.1;extra_copy_number=0
CM058247.1	Liftoff	CDS	125684368	125684453	.	-	.	ID=cds-XP_036008513.1;Parent=rna-XM_036152620.1;Dbxref=GeneID:12752,GenBank:XP_036008513.1,MGI:MGI:107537;Name=XP_036008513.1;gbkey=CDS;gene=Cln3;product=battenin isoform X1;protein_id=XP_036008513.1;extra_copy_number=0
CM058247.1	Liftoff	CDS	125684557	125684636	.	-	.	ID=cds-XP_036008513.1;Parent=rna-XM_036152620.1;Dbxref=GeneID:12752,GenBank:XP_036008513.1,MGI:MGI:107537;Name=XP_036008513.1;gbkey=CDS;gene=Cln3;product=battenin isoform X1;protein_id=XP_036008513.1;extra_copy_number=0
CM058247.1	Liftoff	CDS	125685017	125685088	.	-	.	ID=cds-XP_036008513.1;Parent=rna-XM_036152620.1;Dbxref=GeneID:12752,GenBank:XP_036008513.1,MGI:MGI:107537;Name=XP_036008513.1;gbkey=CDS;gene=Cln3;product=battenin isoform X1;protein_id=XP_036008513.1;extra_copy_number=0
CM058247.1	Liftoff	CDS	125685870	125685966	.	-	.	ID=cds-XP_036008513.1;Parent=rna-XM_036152620.1;Dbxref=GeneID:12752,GenBank:XP_036008513.1,MGI:MGI:107537;Name=XP_036008513.1;gbkey=CDS;gene=Cln3;product=battenin isoform X1;protein_id=XP_036008513.1;extra_copy_number=0
CM058247.1	Liftoff	CDS	125686988	125687066	.	-	.	ID=cds-XP_036008513.1;Parent=rna-XM_036152620.1;Dbxref=GeneID:12752,GenBank:XP_036008513.1,MGI:MGI:107537;Name=XP_036008513.1;gbkey=CDS;gene=Cln3;product=battenin isoform X1;protein_id=XP_036008513.1;extra_copy_number=0
CM058247.1	Liftoff	CDS	125687224	125687269	.	-	.	ID=cds-XP_036008513.1;Parent=rna-XM_036152620.1;Dbxref=GeneID:12752,GenBank:XP_036008513.1,MGI:MGI:107537;Name=XP_036008513.1;gbkey=CDS;gene=Cln3;product=battenin isoform X1;protein_id=XP_036008513.1;extra_copy_number=0
CM058247.1	Liftoff	mRNA	125676298	125689005	.	-	.	ID=rna-XM_036152621.1;Parent=gene-Cln3;Dbxref=GeneID:12752,GenBank:XM_036152621.1,MGI:MGI:107537;Name=XM_036152621.1;gbkey=mRNA;gene=Cln3;model_evidence=Supporting evidence includes similarity to: 8 mRNAs%2C 29 ESTs%2C 12 Proteins%2C 369 long SRA reads%2C and 99%25 coverage of the annotated genomic feature by RNAseq alignments%2C including 17 samples with support for all annotated introns;product=ceroid lipofuscinosis%2C neuronal 3%2C juvenile (Batten%2C Spielmeyer-Vogt disease)%2C transcript variant X2;transcript_id=XM_036152621.1;matches_ref_protein=True;valid_ORF=True;extra_copy_number=0
CM058247.1	Liftoff	exon	125676298	125676598	.	-	.	ID=exon-XM_036152621.1-17;Parent=rna-XM_036152621.1;Dbxref=GeneID:12752,GenBank:XM_036152621.1,MGI:MGI:107537;gbkey=mRNA;gene=Cln3;product=ceroid lipofuscinosis%2C neuronal 3%2C juvenile (Batten%2C Spielmeyer-Vogt disease)%2C transcript variant X2;transcript_id=XM_036152621.1;extra_copy_number=0
CM058247.1	Liftoff	exon	125676683	125676823	.	-	.	ID=exon-XM_036152621.1-16;Parent=rna-XM_036152621.1;Dbxref=GeneID:12752,GenBank:XM_036152621.1,MGI:MGI:107537;gbkey=mRNA;gene=Cln3;product=ceroid lipofuscinosis%2C neuronal 3%2C juvenile (Batten%2C Spielmeyer-Vogt disease)%2C transcript variant X2;transcript_id=XM_036152621.1;extra_copy_number=0
CM058247.1	Liftoff	exon	125679206	125679299	.	-	.	ID=exon-XM_036152621.1-15;Parent=rna-XM_036152621.1;Dbxref=GeneID:12752,GenBank:XM_036152621.1,MGI:MGI:107537;gbkey=mRNA;gene=Cln3;product=ceroid lipofuscinosis%2C neuronal 3%2C juvenile (Batten%2C Spielmeyer-Vogt disease)%2C transcript variant X2;transcript_id=XM_036152621.1;extra_copy_number=0
CM058247.1	Liftoff	exon	125679415	125679470	.	-	.	ID=exon-XM_036152621.1-14;Parent=rna-XM_036152621.1;Dbxref=GeneID:12752,GenBank:XM_036152621.1,MGI:MGI:107537;gbkey=mRNA;gene=Cln3;product=ceroid lipofuscinosis%2C neuronal 3%2C juvenile (Batten%2C Spielmeyer-Vogt disease)%2C transcript variant X2;transcript_id=XM_036152621.1;extra_copy_number=0
CM058247.1	Liftoff	exon	125679556	125679624	.	-	.	ID=exon-XM_036152621.1-13;Parent=rna-XM_036152621.1;Dbxref=GeneID:12752,GenBank:XM_036152621.1,MGI:MGI:107537;gbkey=mRNA;gene=Cln3;product=ceroid lipofuscinosis%2C neuronal 3%2C juvenile (Batten%2C Spielmeyer-Vogt disease)%2C transcript variant X2;transcript_id=XM_036152621.1;extra_copy_number=0
CM058247.1	Liftoff	exon	125679702	125679748	.	-	.	ID=exon-XM_036152621.1-12;Parent=rna-XM_036152621.1;Dbxref=GeneID:12752,GenBank:XM_036152621.1,MGI:MGI:107537;gbkey=mRNA;gene=Cln3;product=ceroid lipofuscinosis%2C neuronal 3%2C juvenile (Batten%2C Spielmeyer-Vogt disease)%2C transcript variant X2;transcript_id=XM_036152621.1;extra_copy_number=0
CM058247.1	Liftoff	exon	125682029	125682141	.	-	.	ID=exon-XM_036152621.1-11;Parent=rna-XM_036152621.1;Dbxref=GeneID:12752,GenBank:XM_036152621.1,MGI:MGI:107537;gbkey=mRNA;gene=Cln3;product=ceroid lipofuscinosis%2C neuronal 3%2C juvenile (Batten%2C Spielmeyer-Vogt disease)%2C transcript variant X2;transcript_id=XM_036152621.1;extra_copy_number=0
CM058247.1	Liftoff	exon	125683393	125683536	.	-	.	ID=exon-XM_036152621.1-10;Parent=rna-XM_036152621.1;Dbxref=GeneID:12752,GenBank:XM_036152621.1,MGI:MGI:107537;gbkey=mRNA;gene=Cln3;product=ceroid lipofuscinosis%2C neuronal 3%2C juvenile (Batten%2C Spielmeyer-Vogt disease)%2C transcript variant X2;transcript_id=XM_036152621.1;extra_copy_number=0
CM058247.1	Liftoff	exon	125683621	125683693	.	-	.	ID=exon-XM_036152621.1-9;Parent=rna-XM_036152621.1;Dbxref=GeneID:12752,GenBank:XM_036152621.1,MGI:MGI:107537;gbkey=mRNA;gene=Cln3;product=ceroid lipofuscinosis%2C neuronal 3%2C juvenile (Batten%2C Spielmeyer-Vogt disease)%2C transcript variant X2;transcript_id=XM_036152621.1;extra_copy_number=0
CM058247.1	Liftoff	exon	125684368	125684453	.	-	.	ID=exon-XM_036152621.1-8;Parent=rna-XM_036152621.1;Dbxref=GeneID:12752,GenBank:XM_036152621.1,MGI:MGI:107537;gbkey=mRNA;gene=Cln3;product=ceroid lipofuscinosis%2C neuronal 3%2C juvenile (Batten%2C Spielmeyer-Vogt disease)%2C transcript variant X2;transcript_id=XM_036152621.1;extra_copy_number=0
CM058247.1	Liftoff	exon	125684557	125684636	.	-	.	ID=exon-XM_036152621.1-7;Parent=rna-XM_036152621.1;Dbxref=GeneID:12752,GenBank:XM_036152621.1,MGI:MGI:107537;gbkey=mRNA;gene=Cln3;product=ceroid lipofuscinosis%2C neuronal 3%2C juvenile (Batten%2C Spielmeyer-Vogt disease)%2C transcript variant X2;transcript_id=XM_036152621.1;extra_copy_number=0
CM058247.1	Liftoff	exon	125685017	125685088	.	-	.	ID=exon-XM_036152621.1-6;Parent=rna-XM_036152621.1;Dbxref=GeneID:12752,GenBank:XM_036152621.1,MGI:MGI:107537;gbkey=mRNA;gene=Cln3;product=ceroid lipofuscinosis%2C neuronal 3%2C juvenile (Batten%2C Spielmeyer-Vogt disease)%2C transcript variant X2;transcript_id=XM_036152621.1;extra_copy_number=0
CM058247.1	Liftoff	exon	125685870	125685966	.	-	.	ID=exon-XM_036152621.1-5;Parent=rna-XM_036152621.1;Dbxref=GeneID:12752,GenBank:XM_036152621.1,MGI:MGI:107537;gbkey=mRNA;gene=Cln3;product=ceroid lipofuscinosis%2C neuronal 3%2C juvenile (Batten%2C Spielmeyer-Vogt disease)%2C transcript variant X2;transcript_id=XM_036152621.1;extra_copy_number=0
CM058247.1	Liftoff	exon	125686988	125687066	.	-	.	ID=exon-XM_036152621.1-4;Parent=rna-XM_036152621.1;Dbxref=GeneID:12752,GenBank:XM_036152621.1,MGI:MGI:107537;gbkey=mRNA;gene=Cln3;product=ceroid lipofuscinosis%2C neuronal 3%2C juvenile (Batten%2C Spielmeyer-Vogt disease)%2C transcript variant X2;transcript_id=XM_036152621.1;extra_copy_number=0
CM058247.1	Liftoff	exon	125687224	125687671	.	-	.	ID=exon-XM_036152621.1-3;Parent=rna-XM_036152621.1;Dbxref=GeneID:12752,GenBank:XM_036152621.1,MGI:MGI:107537;gbkey=mRNA;gene=Cln3;product=ceroid lipofuscinosis%2C neuronal 3%2C juvenile (Batten%2C Spielmeyer-Vogt disease)%2C transcript variant X2;transcript_id=XM_036152621.1;extra_copy_number=0
CM058247.1	Liftoff	exon	125688398	125688504	.	-	.	ID=exon-XM_036152621.1-2;Parent=rna-XM_036152621.1;Dbxref=GeneID:12752,GenBank:XM_036152621.1,MGI:MGI:107537;gbkey=mRNA;gene=Cln3;product=ceroid lipofuscinosis%2C neuronal 3%2C juvenile (Batten%2C Spielmeyer-Vogt disease)%2C transcript variant X2;transcript_id=XM_036152621.1;extra_copy_number=0
CM058247.1	Liftoff	exon	125688830	125689005	.	-	.	ID=exon-XM_036152621.1-1;Parent=rna-XM_036152621.1;Dbxref=GeneID:12752,GenBank:XM_036152621.1,MGI:MGI:107537;gbkey=mRNA;gene=Cln3;product=ceroid lipofuscinosis%2C neuronal 3%2C juvenile (Batten%2C Spielmeyer-Vogt disease)%2C transcript variant X2;transcript_id=XM_036152621.1;extra_copy_number=0
CM058247.1	Liftoff	CDS	125676479	125676598	.	-	.	ID=cds-XP_036008514.1;Parent=rna-XM_036152621.1;Dbxref=GeneID:12752,GenBank:XP_036008514.1,MGI:MGI:107537;Name=XP_036008514.1;gbkey=CDS;gene=Cln3;product=battenin isoform X1;protein_id=XP_036008514.1;extra_copy_number=0
CM058247.1	Liftoff	CDS	125676683	125676823	.	-	.	ID=cds-XP_036008514.1;Parent=rna-XM_036152621.1;Dbxref=GeneID:12752,GenBank:XP_036008514.1,MGI:MGI:107537;Name=XP_036008514.1;gbkey=CDS;gene=Cln3;product=battenin isoform X1;protein_id=XP_036008514.1;extra_copy_number=0
CM058247.1	Liftoff	CDS	125679206	125679299	.	-	.	ID=cds-XP_036008514.1;Parent=rna-XM_036152621.1;Dbxref=GeneID:12752,GenBank:XP_036008514.1,MGI:MGI:107537;Name=XP_036008514.1;gbkey=CDS;gene=Cln3;product=battenin isoform X1;protein_id=XP_036008514.1;extra_copy_number=0
CM058247.1	Liftoff	CDS	125679415	125679470	.	-	.	ID=cds-XP_036008514.1;Parent=rna-XM_036152621.1;Dbxref=GeneID:12752,GenBank:XP_036008514.1,MGI:MGI:107537;Name=XP_036008514.1;gbkey=CDS;gene=Cln3;product=battenin isoform X1;protein_id=XP_036008514.1;extra_copy_number=0
CM058247.1	Liftoff	CDS	125679556	125679624	.	-	.	ID=cds-XP_036008514.1;Parent=rna-XM_036152621.1;Dbxref=GeneID:12752,GenBank:XP_036008514.1,MGI:MGI:107537;Name=XP_036008514.1;gbkey=CDS;gene=Cln3;product=battenin isoform X1;protein_id=XP_036008514.1;extra_copy_number=0
CM058247.1	Liftoff	CDS	125679702	125679748	.	-	.	ID=cds-XP_036008514.1;Parent=rna-XM_036152621.1;Dbxref=GeneID:12752,GenBank:XP_036008514.1,MGI:MGI:107537;Name=XP_036008514.1;gbkey=CDS;gene=Cln3;product=battenin isoform X1;protein_id=XP_036008514.1;extra_copy_number=0
CM058247.1	Liftoff	CDS	125682029	125682141	.	-	.	ID=cds-XP_036008514.1;Parent=rna-XM_036152621.1;Dbxref=GeneID:12752,GenBank:XP_036008514.1,MGI:MGI:107537;Name=XP_036008514.1;gbkey=CDS;gene=Cln3;product=battenin isoform X1;protein_id=XP_036008514.1;extra_copy_number=0
CM058247.1	Liftoff	CDS	125683393	125683536	.	-	.	ID=cds-XP_036008514.1;Parent=rna-XM_036152621.1;Dbxref=GeneID:12752,GenBank:XP_036008514.1,MGI:MGI:107537;Name=XP_036008514.1;gbkey=CDS;gene=Cln3;product=battenin isoform X1;protein_id=XP_036008514.1;extra_copy_number=0
CM058247.1	Liftoff	CDS	125683621	125683693	.	-	.	ID=cds-XP_036008514.1;Parent=rna-XM_036152621.1;Dbxref=GeneID:12752,GenBank:XP_036008514.1,MGI:MGI:107537;Name=XP_036008514.1;gbkey=CDS;gene=Cln3;product=battenin isoform X1;protein_id=XP_036008514.1;extra_copy_number=0
CM058247.1	Liftoff	CDS	125684368	125684453	.	-	.	ID=cds-XP_036008514.1;Parent=rna-XM_036152621.1;Dbxref=GeneID:12752,GenBank:XP_036008514.1,MGI:MGI:107537;Name=XP_036008514.1;gbkey=CDS;gene=Cln3;product=battenin isoform X1;protein_id=XP_036008514.1;extra_copy_number=0
CM058247.1	Liftoff	CDS	125684557	125684636	.	-	.	ID=cds-XP_036008514.1;Parent=rna-XM_036152621.1;Dbxref=GeneID:12752,GenBank:XP_036008514.1,MGI:MGI:107537;Name=XP_036008514.1;gbkey=CDS;gene=Cln3;product=battenin isoform X1;protein_id=XP_036008514.1;extra_copy_number=0
CM058247.1	Liftoff	CDS	125685017	125685088	.	-	.	ID=cds-XP_036008514.1;Parent=rna-XM_036152621.1;Dbxref=GeneID:12752,GenBank:XP_036008514.1,MGI:MGI:107537;Name=XP_036008514.1;gbkey=CDS;gene=Cln3;product=battenin isoform X1;protein_id=XP_036008514.1;extra_copy_number=0
CM058247.1	Liftoff	CDS	125685870	125685966	.	-	.	ID=cds-XP_036008514.1;Parent=rna-XM_036152621.1;Dbxref=GeneID:12752,GenBank:XP_036008514.1,MGI:MGI:107537;Name=XP_036008514.1;gbkey=CDS;gene=Cln3;product=battenin isoform X1;protein_id=XP_036008514.1;extra_copy_number=0
CM058247.1	Liftoff	CDS	125686988	125687066	.	-	.	ID=cds-XP_036008514.1;Parent=rna-XM_036152621.1;Dbxref=GeneID:12752,GenBank:XP_036008514.1,MGI:MGI:107537;Name=XP_036008514.1;gbkey=CDS;gene=Cln3;product=battenin isoform X1;protein_id=XP_036008514.1;extra_copy_number=0
CM058247.1	Liftoff	CDS	125687224	125687269	.	-	.	ID=cds-XP_036008514.1;Parent=rna-XM_036152621.1;Dbxref=GeneID:12752,GenBank:XP_036008514.1,MGI:MGI:107537;Name=XP_036008514.1;gbkey=CDS;gene=Cln3;product=battenin isoform X1;protein_id=XP_036008514.1;extra_copy_number=0
CM058247.1	Liftoff	mRNA	125676298	125689605	.	-	.	ID=rna-XM_036152622.1;Parent=gene-Cln3;Dbxref=GeneID:12752,GenBank:XM_036152622.1,MGI:MGI:107537;Name=XM_036152622.1;gbkey=mRNA;gene=Cln3;model_evidence=Supporting evidence includes similarity to: 8 mRNAs%2C 29 ESTs%2C 12 Proteins%2C 369 long SRA reads%2C and 99%25 coverage of the annotated genomic feature by RNAseq alignments%2C including 22 samples with support for all annotated introns;product=ceroid lipofuscinosis%2C neuronal 3%2C juvenile (Batten%2C Spielmeyer-Vogt disease)%2C transcript variant X3;transcript_id=XM_036152622.1;matches_ref_protein=True;valid_ORF=True;extra_copy_number=0
CM058247.1	Liftoff	exon	125676298	125676598	.	-	.	ID=exon-XM_036152622.1-17;Parent=rna-XM_036152622.1;Dbxref=GeneID:12752,GenBank:XM_036152622.1,MGI:MGI:107537;gbkey=mRNA;gene=Cln3;product=ceroid lipofuscinosis%2C neuronal 3%2C juvenile (Batten%2C Spielmeyer-Vogt disease)%2C transcript variant X3;transcript_id=XM_036152622.1;extra_copy_number=0
CM058247.1	Liftoff	exon	125676683	125676823	.	-	.	ID=exon-XM_036152622.1-16;Parent=rna-XM_036152622.1;Dbxref=GeneID:12752,GenBank:XM_036152622.1,MGI:MGI:107537;gbkey=mRNA;gene=Cln3;product=ceroid lipofuscinosis%2C neuronal 3%2C juvenile (Batten%2C Spielmeyer-Vogt disease)%2C transcript variant X3;transcript_id=XM_036152622.1;extra_copy_number=0
CM058247.1	Liftoff	exon	125679206	125679299	.	-	.	ID=exon-XM_036152622.1-15;Parent=rna-XM_036152622.1;Dbxref=GeneID:12752,GenBank:XM_036152622.1,MGI:MGI:107537;gbkey=mRNA;gene=Cln3;product=ceroid lipofuscinosis%2C neuronal 3%2C juvenile (Batten%2C Spielmeyer-Vogt disease)%2C transcript variant X3;transcript_id=XM_036152622.1;extra_copy_number=0
CM058247.1	Liftoff	exon	125679415	125679470	.	-	.	ID=exon-XM_036152622.1-14;Parent=rna-XM_036152622.1;Dbxref=GeneID:12752,GenBank:XM_036152622.1,MGI:MGI:107537;gbkey=mRNA;gene=Cln3;product=ceroid lipofuscinosis%2C neuronal 3%2C juvenile (Batten%2C Spielmeyer-Vogt disease)%2C transcript variant X3;transcript_id=XM_036152622.1;extra_copy_number=0
CM058247.1	Liftoff	exon	125679556	125679624	.	-	.	ID=exon-XM_036152622.1-13;Parent=rna-XM_036152622.1;Dbxref=GeneID:12752,GenBank:XM_036152622.1,MGI:MGI:107537;gbkey=mRNA;gene=Cln3;product=ceroid lipofuscinosis%2C neuronal 3%2C juvenile (Batten%2C Spielmeyer-Vogt disease)%2C transcript variant X3;transcript_id=XM_036152622.1;extra_copy_number=0
CM058247.1	Liftoff	exon	125679702	125679748	.	-	.	ID=exon-XM_036152622.1-12;Parent=rna-XM_036152622.1;Dbxref=GeneID:12752,GenBank:XM_036152622.1,MGI:MGI:107537;gbkey=mRNA;gene=Cln3;product=ceroid lipofuscinosis%2C neuronal 3%2C juvenile (Batten%2C Spielmeyer-Vogt disease)%2C transcript variant X3;transcript_id=XM_036152622.1;extra_copy_number=0
CM058247.1	Liftoff	exon	125682029	125682141	.	-	.	ID=exon-XM_036152622.1-11;Parent=rna-XM_036152622.1;Dbxref=GeneID:12752,GenBank:XM_036152622.1,MGI:MGI:107537;gbkey=mRNA;gene=Cln3;product=ceroid lipofuscinosis%2C neuronal 3%2C juvenile (Batten%2C Spielmeyer-Vogt disease)%2C transcript variant X3;transcript_id=XM_036152622.1;extra_copy_number=0
CM058247.1	Liftoff	exon	125683393	125683536	.	-	.	ID=exon-XM_036152622.1-10;Parent=rna-XM_036152622.1;Dbxref=GeneID:12752,GenBank:XM_036152622.1,MGI:MGI:107537;gbkey=mRNA;gene=Cln3;product=ceroid lipofuscinosis%2C neuronal 3%2C juvenile (Batten%2C Spielmeyer-Vogt disease)%2C transcript variant X3;transcript_id=XM_036152622.1;extra_copy_number=0
CM058247.1	Liftoff	exon	125683621	125683693	.	-	.	ID=exon-XM_036152622.1-9;Parent=rna-XM_036152622.1;Dbxref=GeneID:12752,GenBank:XM_036152622.1,MGI:MGI:107537;gbkey=mRNA;gene=Cln3;product=ceroid lipofuscinosis%2C neuronal 3%2C juvenile (Batten%2C Spielmeyer-Vogt disease)%2C transcript variant X3;transcript_id=XM_036152622.1;extra_copy_number=0
CM058247.1	Liftoff	exon	125684368	125684453	.	-	.	ID=exon-XM_036152622.1-8;Parent=rna-XM_036152622.1;Dbxref=GeneID:12752,GenBank:XM_036152622.1,MGI:MGI:107537;gbkey=mRNA;gene=Cln3;product=ceroid lipofuscinosis%2C neuronal 3%2C juvenile (Batten%2C Spielmeyer-Vogt disease)%2C transcript variant X3;transcript_id=XM_036152622.1;extra_copy_number=0
CM058247.1	Liftoff	exon	125684557	125684636	.	-	.	ID=exon-XM_036152622.1-7;Parent=rna-XM_036152622.1;Dbxref=GeneID:12752,GenBank:XM_036152622.1,MGI:MGI:107537;gbkey=mRNA;gene=Cln3;product=ceroid lipofuscinosis%2C neuronal 3%2C juvenile (Batten%2C Spielmeyer-Vogt disease)%2C transcript variant X3;transcript_id=XM_036152622.1;extra_copy_number=0
CM058247.1	Liftoff	exon	125685017	125685088	.	-	.	ID=exon-XM_036152622.1-6;Parent=rna-XM_036152622.1;Dbxref=GeneID:12752,GenBank:XM_036152622.1,MGI:MGI:107537;gbkey=mRNA;gene=Cln3;product=ceroid lipofuscinosis%2C neuronal 3%2C juvenile (Batten%2C Spielmeyer-Vogt disease)%2C transcript variant X3;transcript_id=XM_036152622.1;extra_copy_number=0
CM058247.1	Liftoff	exon	125685870	125685966	.	-	.	ID=exon-XM_036152622.1-5;Parent=rna-XM_036152622.1;Dbxref=GeneID:12752,GenBank:XM_036152622.1,MGI:MGI:107537;gbkey=mRNA;gene=Cln3;product=ceroid lipofuscinosis%2C neuronal 3%2C juvenile (Batten%2C Spielmeyer-Vogt disease)%2C transcript variant X3;transcript_id=XM_036152622.1;extra_copy_number=0
CM058247.1	Liftoff	exon	125686988	125687066	.	-	.	ID=exon-XM_036152622.1-4;Parent=rna-XM_036152622.1;Dbxref=GeneID:12752,GenBank:XM_036152622.1,MGI:MGI:107537;gbkey=mRNA;gene=Cln3;product=ceroid lipofuscinosis%2C neuronal 3%2C juvenile (Batten%2C Spielmeyer-Vogt disease)%2C transcript variant X3;transcript_id=XM_036152622.1;extra_copy_number=0
CM058247.1	Liftoff	exon	125687224	125687671	.	-	.	ID=exon-XM_036152622.1-3;Parent=rna-XM_036152622.1;Dbxref=GeneID:12752,GenBank:XM_036152622.1,MGI:MGI:107537;gbkey=mRNA;gene=Cln3;product=ceroid lipofuscinosis%2C neuronal 3%2C juvenile (Batten%2C Spielmeyer-Vogt disease)%2C transcript variant X3;transcript_id=XM_036152622.1;extra_copy_number=0
CM058247.1	Liftoff	exon	125688398	125688504	.	-	.	ID=exon-XM_036152622.1-2;Parent=rna-XM_036152622.1;Dbxref=GeneID:12752,GenBank:XM_036152622.1,MGI:MGI:107537;gbkey=mRNA;gene=Cln3;product=ceroid lipofuscinosis%2C neuronal 3%2C juvenile (Batten%2C Spielmeyer-Vogt disease)%2C transcript variant X3;transcript_id=XM_036152622.1;extra_copy_number=0
CM058247.1	Liftoff	exon	125689519	125689605	.	-	.	ID=exon-XM_036152622.1-1;Parent=rna-XM_036152622.1;Dbxref=GeneID:12752,GenBank:XM_036152622.1,MGI:MGI:107537;gbkey=mRNA;gene=Cln3;product=ceroid lipofuscinosis%2C neuronal 3%2C juvenile (Batten%2C Spielmeyer-Vogt disease)%2C transcript variant X3;transcript_id=XM_036152622.1;extra_copy_number=0
CM058247.1	Liftoff	CDS	125676479	125676598	.	-	.	ID=cds-XP_036008515.1;Parent=rna-XM_036152622.1;Dbxref=GeneID:12752,GenBank:XP_036008515.1,MGI:MGI:107537;Name=XP_036008515.1;gbkey=CDS;gene=Cln3;product=battenin isoform X1;protein_id=XP_036008515.1;extra_copy_number=0
CM058247.1	Liftoff	CDS	125676683	125676823	.	-	.	ID=cds-XP_036008515.1;Parent=rna-XM_036152622.1;Dbxref=GeneID:12752,GenBank:XP_036008515.1,MGI:MGI:107537;Name=XP_036008515.1;gbkey=CDS;gene=Cln3;product=battenin isoform X1;protein_id=XP_036008515.1;extra_copy_number=0
CM058247.1	Liftoff	CDS	125679206	125679299	.	-	.	ID=cds-XP_036008515.1;Parent=rna-XM_036152622.1;Dbxref=GeneID:12752,GenBank:XP_036008515.1,MGI:MGI:107537;Name=XP_036008515.1;gbkey=CDS;gene=Cln3;product=battenin isoform X1;protein_id=XP_036008515.1;extra_copy_number=0
CM058247.1	Liftoff	CDS	125679415	125679470	.	-	.	ID=cds-XP_036008515.1;Parent=rna-XM_036152622.1;Dbxref=GeneID:12752,GenBank:XP_036008515.1,MGI:MGI:107537;Name=XP_036008515.1;gbkey=CDS;gene=Cln3;product=battenin isoform X1;protein_id=XP_036008515.1;extra_copy_number=0
CM058247.1	Liftoff	CDS	125679556	125679624	.	-	.	ID=cds-XP_036008515.1;Parent=rna-XM_036152622.1;Dbxref=GeneID:12752,GenBank:XP_036008515.1,MGI:MGI:107537;Name=XP_036008515.1;gbkey=CDS;gene=Cln3;product=battenin isoform X1;protein_id=XP_036008515.1;extra_copy_number=0
CM058247.1	Liftoff	CDS	125679702	125679748	.	-	.	ID=cds-XP_036008515.1;Parent=rna-XM_036152622.1;Dbxref=GeneID:12752,GenBank:XP_036008515.1,MGI:MGI:107537;Name=XP_036008515.1;gbkey=CDS;gene=Cln3;product=battenin isoform X1;protein_id=XP_036008515.1;extra_copy_number=0
CM058247.1	Liftoff	CDS	125682029	125682141	.	-	.	ID=cds-XP_036008515.1;Parent=rna-XM_036152622.1;Dbxref=GeneID:12752,GenBank:XP_036008515.1,MGI:MGI:107537;Name=XP_036008515.1;gbkey=CDS;gene=Cln3;product=battenin isoform X1;protein_id=XP_036008515.1;extra_copy_number=0
CM058247.1	Liftoff	CDS	125683393	125683536	.	-	.	ID=cds-XP_036008515.1;Parent=rna-XM_036152622.1;Dbxref=GeneID:12752,GenBank:XP_036008515.1,MGI:MGI:107537;Name=XP_036008515.1;gbkey=CDS;gene=Cln3;product=battenin isoform X1;protein_id=XP_036008515.1;extra_copy_number=0
CM058247.1	Liftoff	CDS	125683621	125683693	.	-	.	ID=cds-XP_036008515.1;Parent=rna-XM_036152622.1;Dbxref=GeneID:12752,GenBank:XP_036008515.1,MGI:MGI:107537;Name=XP_036008515.1;gbkey=CDS;gene=Cln3;product=battenin isoform X1;protein_id=XP_036008515.1;extra_copy_number=0
CM058247.1	Liftoff	CDS	125684368	125684453	.	-	.	ID=cds-XP_036008515.1;Parent=rna-XM_036152622.1;Dbxref=GeneID:12752,GenBank:XP_036008515.1,MGI:MGI:107537;Name=XP_036008515.1;gbkey=CDS;gene=Cln3;product=battenin isoform X1;protein_id=XP_036008515.1;extra_copy_number=0
CM058247.1	Liftoff	CDS	125684557	125684636	.	-	.	ID=cds-XP_036008515.1;Parent=rna-XM_036152622.1;Dbxref=GeneID:12752,GenBank:XP_036008515.1,MGI:MGI:107537;Name=XP_036008515.1;gbkey=CDS;gene=Cln3;product=battenin isoform X1;protein_id=XP_036008515.1;extra_copy_number=0
CM058247.1	Liftoff	CDS	125685017	125685088	.	-	.	ID=cds-XP_036008515.1;Parent=rna-XM_036152622.1;Dbxref=GeneID:12752,GenBank:XP_036008515.1,MGI:MGI:107537;Name=XP_036008515.1;gbkey=CDS;gene=Cln3;product=battenin isoform X1;protein_id=XP_036008515.1;extra_copy_number=0
CM058247.1	Liftoff	CDS	125685870	125685966	.	-	.	ID=cds-XP_036008515.1;Parent=rna-XM_036152622.1;Dbxref=GeneID:12752,GenBank:XP_036008515.1,MGI:MGI:107537;Name=XP_036008515.1;gbkey=CDS;gene=Cln3;product=battenin isoform X1;protein_id=XP_036008515.1;extra_copy_number=0
CM058247.1	Liftoff	CDS	125686988	125687066	.	-	.	ID=cds-XP_036008515.1;Parent=rna-XM_036152622.1;Dbxref=GeneID:12752,GenBank:XP_036008515.1,MGI:MGI:107537;Name=XP_036008515.1;gbkey=CDS;gene=Cln3;product=battenin isoform X1;protein_id=XP_036008515.1;extra_copy_number=0
CM058247.1	Liftoff	CDS	125687224	125687269	.	-	.	ID=cds-XP_036008515.1;Parent=rna-XM_036152622.1;Dbxref=GeneID:12752,GenBank:XP_036008515.1,MGI:MGI:107537;Name=XP_036008515.1;gbkey=CDS;gene=Cln3;product=battenin isoform X1;protein_id=XP_036008515.1;extra_copy_number=0
CM058247.1	Liftoff	mRNA	125676298	125687843	.	-	.	ID=rna-XM_036152623.1;Parent=gene-Cln3;Dbxref=GeneID:12752,GenBank:XM_036152623.1,MGI:MGI:107537;Name=XM_036152623.1;gbkey=mRNA;gene=Cln3;model_evidence=Supporting evidence includes similarity to: 5 mRNAs%2C 27 ESTs%2C 12 Proteins%2C 328 long SRA reads%2C and 100%25 coverage of the annotated genomic feature by RNAseq alignments%2C including 50 samples with support for all annotated introns;product=ceroid lipofuscinosis%2C neuronal 3%2C juvenile (Batten%2C Spielmeyer-Vogt disease)%2C transcript variant X6;transcript_id=XM_036152623.1;matches_ref_protein=True;valid_ORF=True;extra_copy_number=0
CM058247.1	Liftoff	exon	125676298	125676598	.	-	.	ID=exon-XM_036152623.1-16;Parent=rna-XM_036152623.1;Dbxref=GeneID:12752,GenBank:XM_036152623.1,MGI:MGI:107537;gbkey=mRNA;gene=Cln3;product=ceroid lipofuscinosis%2C neuronal 3%2C juvenile (Batten%2C Spielmeyer-Vogt disease)%2C transcript variant X6;transcript_id=XM_036152623.1;extra_copy_number=0
CM058247.1	Liftoff	exon	125676683	125676823	.	-	.	ID=exon-XM_036152623.1-15;Parent=rna-XM_036152623.1;Dbxref=GeneID:12752,GenBank:XM_036152623.1,MGI:MGI:107537;gbkey=mRNA;gene=Cln3;product=ceroid lipofuscinosis%2C neuronal 3%2C juvenile (Batten%2C Spielmeyer-Vogt disease)%2C transcript variant X6;transcript_id=XM_036152623.1;extra_copy_number=0
CM058247.1	Liftoff	exon	125679206	125679299	.	-	.	ID=exon-XM_036152623.1-14;Parent=rna-XM_036152623.1;Dbxref=GeneID:12752,GenBank:XM_036152623.1,MGI:MGI:107537;gbkey=mRNA;gene=Cln3;product=ceroid lipofuscinosis%2C neuronal 3%2C juvenile (Batten%2C Spielmeyer-Vogt disease)%2C transcript variant X6;transcript_id=XM_036152623.1;extra_copy_number=0
CM058247.1	Liftoff	exon	125679415	125679470	.	-	.	ID=exon-XM_036152623.1-13;Parent=rna-XM_036152623.1;Dbxref=GeneID:12752,GenBank:XM_036152623.1,MGI:MGI:107537;gbkey=mRNA;gene=Cln3;product=ceroid lipofuscinosis%2C neuronal 3%2C juvenile (Batten%2C Spielmeyer-Vogt disease)%2C transcript variant X6;transcript_id=XM_036152623.1;extra_copy_number=0
CM058247.1	Liftoff	exon	125679556	125679624	.	-	.	ID=exon-XM_036152623.1-12;Parent=rna-XM_036152623.1;Dbxref=GeneID:12752,GenBank:XM_036152623.1,MGI:MGI:107537;gbkey=mRNA;gene=Cln3;product=ceroid lipofuscinosis%2C neuronal 3%2C juvenile (Batten%2C Spielmeyer-Vogt disease)%2C transcript variant X6;transcript_id=XM_036152623.1;extra_copy_number=0
CM058247.1	Liftoff	exon	125679702	125679748	.	-	.	ID=exon-XM_036152623.1-11;Parent=rna-XM_036152623.1;Dbxref=GeneID:12752,GenBank:XM_036152623.1,MGI:MGI:107537;gbkey=mRNA;gene=Cln3;product=ceroid lipofuscinosis%2C neuronal 3%2C juvenile (Batten%2C Spielmeyer-Vogt disease)%2C transcript variant X6;transcript_id=XM_036152623.1;extra_copy_number=0
CM058247.1	Liftoff	exon	125682029	125682141	.	-	.	ID=exon-XM_036152623.1-10;Parent=rna-XM_036152623.1;Dbxref=GeneID:12752,GenBank:XM_036152623.1,MGI:MGI:107537;gbkey=mRNA;gene=Cln3;product=ceroid lipofuscinosis%2C neuronal 3%2C juvenile (Batten%2C Spielmeyer-Vogt disease)%2C transcript variant X6;transcript_id=XM_036152623.1;extra_copy_number=0
CM058247.1	Liftoff	exon	125683393	125683536	.	-	.	ID=exon-XM_036152623.1-9;Parent=rna-XM_036152623.1;Dbxref=GeneID:12752,GenBank:XM_036152623.1,MGI:MGI:107537;gbkey=mRNA;gene=Cln3;product=ceroid lipofuscinosis%2C neuronal 3%2C juvenile (Batten%2C Spielmeyer-Vogt disease)%2C transcript variant X6;transcript_id=XM_036152623.1;extra_copy_number=0
CM058247.1	Liftoff	exon	125683621	125683693	.	-	.	ID=exon-XM_036152623.1-8;Parent=rna-XM_036152623.1;Dbxref=GeneID:12752,GenBank:XM_036152623.1,MGI:MGI:107537;gbkey=mRNA;gene=Cln3;product=ceroid lipofuscinosis%2C neuronal 3%2C juvenile (Batten%2C Spielmeyer-Vogt disease)%2C transcript variant X6;transcript_id=XM_036152623.1;extra_copy_number=0
CM058247.1	Liftoff	exon	125684368	125684453	.	-	.	ID=exon-XM_036152623.1-7;Parent=rna-XM_036152623.1;Dbxref=GeneID:12752,GenBank:XM_036152623.1,MGI:MGI:107537;gbkey=mRNA;gene=Cln3;product=ceroid lipofuscinosis%2C neuronal 3%2C juvenile (Batten%2C Spielmeyer-Vogt disease)%2C transcript variant X6;transcript_id=XM_036152623.1;extra_copy_number=0
CM058247.1	Liftoff	exon	125684557	125684636	.	-	.	ID=exon-XM_036152623.1-6;Parent=rna-XM_036152623.1;Dbxref=GeneID:12752,GenBank:XM_036152623.1,MGI:MGI:107537;gbkey=mRNA;gene=Cln3;product=ceroid lipofuscinosis%2C neuronal 3%2C juvenile (Batten%2C Spielmeyer-Vogt disease)%2C transcript variant X6;transcript_id=XM_036152623.1;extra_copy_number=0
CM058247.1	Liftoff	exon	125685017	125685088	.	-	.	ID=exon-XM_036152623.1-5;Parent=rna-XM_036152623.1;Dbxref=GeneID:12752,GenBank:XM_036152623.1,MGI:MGI:107537;gbkey=mRNA;gene=Cln3;product=ceroid lipofuscinosis%2C neuronal 3%2C juvenile (Batten%2C Spielmeyer-Vogt disease)%2C transcript variant X6;transcript_id=XM_036152623.1;extra_copy_number=0
CM058247.1	Liftoff	exon	125685870	125685966	.	-	.	ID=exon-XM_036152623.1-4;Parent=rna-XM_036152623.1;Dbxref=GeneID:12752,GenBank:XM_036152623.1,MGI:MGI:107537;gbkey=mRNA;gene=Cln3;product=ceroid lipofuscinosis%2C neuronal 3%2C juvenile (Batten%2C Spielmeyer-Vogt disease)%2C transcript variant X6;transcript_id=XM_036152623.1;extra_copy_number=0
CM058247.1	Liftoff	exon	125686988	125687066	.	-	.	ID=exon-XM_036152623.1-3;Parent=rna-XM_036152623.1;Dbxref=GeneID:12752,GenBank:XM_036152623.1,MGI:MGI:107537;gbkey=mRNA;gene=Cln3;product=ceroid lipofuscinosis%2C neuronal 3%2C juvenile (Batten%2C Spielmeyer-Vogt disease)%2C transcript variant X6;transcript_id=XM_036152623.1;extra_copy_number=0
CM058247.1	Liftoff	exon	125687224	125687320	.	-	.	ID=exon-XM_036152623.1-2;Parent=rna-XM_036152623.1;Dbxref=GeneID:12752,GenBank:XM_036152623.1,MGI:MGI:107537;gbkey=mRNA;gene=Cln3;product=ceroid lipofuscinosis%2C neuronal 3%2C juvenile (Batten%2C Spielmeyer-Vogt disease)%2C transcript variant X6;transcript_id=XM_036152623.1;extra_copy_number=0
CM058247.1	Liftoff	exon	125687527	125687843	.	-	.	ID=exon-XM_036152623.1-1;Parent=rna-XM_036152623.1;Dbxref=GeneID:12752,GenBank:XM_036152623.1,MGI:MGI:107537;gbkey=mRNA;gene=Cln3;product=ceroid lipofuscinosis%2C neuronal 3%2C juvenile (Batten%2C Spielmeyer-Vogt disease)%2C transcript variant X6;transcript_id=XM_036152623.1;extra_copy_number=0
CM058247.1	Liftoff	CDS	125676479	125676598	.	-	.	ID=cds-XP_036008516.1;Parent=rna-XM_036152623.1;Dbxref=GeneID:12752,GenBank:XP_036008516.1,MGI:MGI:107537;Name=XP_036008516.1;gbkey=CDS;gene=Cln3;product=battenin isoform X1;protein_id=XP_036008516.1;extra_copy_number=0
CM058247.1	Liftoff	CDS	125676683	125676823	.	-	.	ID=cds-XP_036008516.1;Parent=rna-XM_036152623.1;Dbxref=GeneID:12752,GenBank:XP_036008516.1,MGI:MGI:107537;Name=XP_036008516.1;gbkey=CDS;gene=Cln3;product=battenin isoform X1;protein_id=XP_036008516.1;extra_copy_number=0
CM058247.1	Liftoff	CDS	125679206	125679299	.	-	.	ID=cds-XP_036008516.1;Parent=rna-XM_036152623.1;Dbxref=GeneID:12752,GenBank:XP_036008516.1,MGI:MGI:107537;Name=XP_036008516.1;gbkey=CDS;gene=Cln3;product=battenin isoform X1;protein_id=XP_036008516.1;extra_copy_number=0
CM058247.1	Liftoff	CDS	125679415	125679470	.	-	.	ID=cds-XP_036008516.1;Parent=rna-XM_036152623.1;Dbxref=GeneID:12752,GenBank:XP_036008516.1,MGI:MGI:107537;Name=XP_036008516.1;gbkey=CDS;gene=Cln3;product=battenin isoform X1;protein_id=XP_036008516.1;extra_copy_number=0
CM058247.1	Liftoff	CDS	125679556	125679624	.	-	.	ID=cds-XP_036008516.1;Parent=rna-XM_036152623.1;Dbxref=GeneID:12752,GenBank:XP_036008516.1,MGI:MGI:107537;Name=XP_036008516.1;gbkey=CDS;gene=Cln3;product=battenin isoform X1;protein_id=XP_036008516.1;extra_copy_number=0
CM058247.1	Liftoff	CDS	125679702	125679748	.	-	.	ID=cds-XP_036008516.1;Parent=rna-XM_036152623.1;Dbxref=GeneID:12752,GenBank:XP_036008516.1,MGI:MGI:107537;Name=XP_036008516.1;gbkey=CDS;gene=Cln3;product=battenin isoform X1;protein_id=XP_036008516.1;extra_copy_number=0
CM058247.1	Liftoff	CDS	125682029	125682141	.	-	.	ID=cds-XP_036008516.1;Parent=rna-XM_036152623.1;Dbxref=GeneID:12752,GenBank:XP_036008516.1,MGI:MGI:107537;Name=XP_036008516.1;gbkey=CDS;gene=Cln3;product=battenin isoform X1;protein_id=XP_036008516.1;extra_copy_number=0
CM058247.1	Liftoff	CDS	125683393	125683536	.	-	.	ID=cds-XP_036008516.1;Parent=rna-XM_036152623.1;Dbxref=GeneID:12752,GenBank:XP_036008516.1,MGI:MGI:107537;Name=XP_036008516.1;gbkey=CDS;gene=Cln3;product=battenin isoform X1;protein_id=XP_036008516.1;extra_copy_number=0
CM058247.1	Liftoff	CDS	125683621	125683693	.	-	.	ID=cds-XP_036008516.1;Parent=rna-XM_036152623.1;Dbxref=GeneID:12752,GenBank:XP_036008516.1,MGI:MGI:107537;Name=XP_036008516.1;gbkey=CDS;gene=Cln3;product=battenin isoform X1;protein_id=XP_036008516.1;extra_copy_number=0
CM058247.1	Liftoff	CDS	125684368	125684453	.	-	.	ID=cds-XP_036008516.1;Parent=rna-XM_036152623.1;Dbxref=GeneID:12752,GenBank:XP_036008516.1,MGI:MGI:107537;Name=XP_036008516.1;gbkey=CDS;gene=Cln3;product=battenin isoform X1;protein_id=XP_036008516.1;extra_copy_number=0
CM058247.1	Liftoff	CDS	125684557	125684636	.	-	.	ID=cds-XP_036008516.1;Parent=rna-XM_036152623.1;Dbxref=GeneID:12752,GenBank:XP_036008516.1,MGI:MGI:107537;Name=XP_036008516.1;gbkey=CDS;gene=Cln3;product=battenin isoform X1;protein_id=XP_036008516.1;extra_copy_number=0
CM058247.1	Liftoff	CDS	125685017	125685088	.	-	.	ID=cds-XP_036008516.1;Parent=rna-XM_036152623.1;Dbxref=GeneID:12752,GenBank:XP_036008516.1,MGI:MGI:107537;Name=XP_036008516.1;gbkey=CDS;gene=Cln3;product=battenin isoform X1;protein_id=XP_036008516.1;extra_copy_number=0
CM058247.1	Liftoff	CDS	125685870	125685966	.	-	.	ID=cds-XP_036008516.1;Parent=rna-XM_036152623.1;Dbxref=GeneID:12752,GenBank:XP_036008516.1,MGI:MGI:107537;Name=XP_036008516.1;gbkey=CDS;gene=Cln3;product=battenin isoform X1;protein_id=XP_036008516.1;extra_copy_number=0
CM058247.1	Liftoff	CDS	125686988	125687066	.	-	.	ID=cds-XP_036008516.1;Parent=rna-XM_036152623.1;Dbxref=GeneID:12752,GenBank:XP_036008516.1,MGI:MGI:107537;Name=XP_036008516.1;gbkey=CDS;gene=Cln3;product=battenin isoform X1;protein_id=XP_036008516.1;extra_copy_number=0
CM058247.1	Liftoff	CDS	125687224	125687269	.	-	.	ID=cds-XP_036008516.1;Parent=rna-XM_036152623.1;Dbxref=GeneID:12752,GenBank:XP_036008516.1,MGI:MGI:107537;Name=XP_036008516.1;gbkey=CDS;gene=Cln3;product=battenin isoform X1;protein_id=XP_036008516.1;extra_copy_number=0
CM058247.1	Liftoff	mRNA	125676298	125688773	.	-	.	ID=rna-XM_036152624.1;Parent=gene-Cln3;Dbxref=GeneID:12752,GenBank:XM_036152624.1,MGI:MGI:107537;Name=XM_036152624.1;gbkey=mRNA;gene=Cln3;model_evidence=Supporting evidence includes similarity to: 3 mRNAs%2C 17 ESTs%2C 1 Protein%2C 275 long SRA reads%2C and 100%25 coverage of the annotated genomic feature by RNAseq alignments%2C including 22 samples with support for all annotated introns;product=ceroid lipofuscinosis%2C neuronal 3%2C juvenile (Batten%2C Spielmeyer-Vogt disease)%2C transcript variant X9;transcript_id=XM_036152624.1;matches_ref_protein=True;valid_ORF=True;extra_copy_number=0
CM058247.1	Liftoff	exon	125676298	125676598	.	-	.	ID=exon-XM_036152624.1-17;Parent=rna-XM_036152624.1;Dbxref=GeneID:12752,GenBank:XM_036152624.1,MGI:MGI:107537;gbkey=mRNA;gene=Cln3;product=ceroid lipofuscinosis%2C neuronal 3%2C juvenile (Batten%2C Spielmeyer-Vogt disease)%2C transcript variant X9;transcript_id=XM_036152624.1;extra_copy_number=0
CM058247.1	Liftoff	exon	125676683	125676823	.	-	.	ID=exon-XM_036152624.1-16;Parent=rna-XM_036152624.1;Dbxref=GeneID:12752,GenBank:XM_036152624.1,MGI:MGI:107537;gbkey=mRNA;gene=Cln3;product=ceroid lipofuscinosis%2C neuronal 3%2C juvenile (Batten%2C Spielmeyer-Vogt disease)%2C transcript variant X9;transcript_id=XM_036152624.1;extra_copy_number=0
CM058247.1	Liftoff	exon	125679206	125679299	.	-	.	ID=exon-XM_036152624.1-15;Parent=rna-XM_036152624.1;Dbxref=GeneID:12752,GenBank:XM_036152624.1,MGI:MGI:107537;gbkey=mRNA;gene=Cln3;product=ceroid lipofuscinosis%2C neuronal 3%2C juvenile (Batten%2C Spielmeyer-Vogt disease)%2C transcript variant X9;transcript_id=XM_036152624.1;extra_copy_number=0
CM058247.1	Liftoff	exon	125679415	125679470	.	-	.	ID=exon-XM_036152624.1-14;Parent=rna-XM_036152624.1;Dbxref=GeneID:12752,GenBank:XM_036152624.1,MGI:MGI:107537;gbkey=mRNA;gene=Cln3;product=ceroid lipofuscinosis%2C neuronal 3%2C juvenile (Batten%2C Spielmeyer-Vogt disease)%2C transcript variant X9;transcript_id=XM_036152624.1;extra_copy_number=0
CM058247.1	Liftoff	exon	125679556	125679624	.	-	.	ID=exon-XM_036152624.1-13;Parent=rna-XM_036152624.1;Dbxref=GeneID:12752,GenBank:XM_036152624.1,MGI:MGI:107537;gbkey=mRNA;gene=Cln3;product=ceroid lipofuscinosis%2C neuronal 3%2C juvenile (Batten%2C Spielmeyer-Vogt disease)%2C transcript variant X9;transcript_id=XM_036152624.1;extra_copy_number=0
CM058247.1	Liftoff	exon	125679702	125679748	.	-	.	ID=exon-XM_036152624.1-12;Parent=rna-XM_036152624.1;Dbxref=GeneID:12752,GenBank:XM_036152624.1,MGI:MGI:107537;gbkey=mRNA;gene=Cln3;product=ceroid lipofuscinosis%2C neuronal 3%2C juvenile (Batten%2C Spielmeyer-Vogt disease)%2C transcript variant X9;transcript_id=XM_036152624.1;extra_copy_number=0
CM058247.1	Liftoff	exon	125682029	125682141	.	-	.	ID=exon-XM_036152624.1-11;Parent=rna-XM_036152624.1;Dbxref=GeneID:12752,GenBank:XM_036152624.1,MGI:MGI:107537;gbkey=mRNA;gene=Cln3;product=ceroid lipofuscinosis%2C neuronal 3%2C juvenile (Batten%2C Spielmeyer-Vogt disease)%2C transcript variant X9;transcript_id=XM_036152624.1;extra_copy_number=0
CM058247.1	Liftoff	exon	125683393	125683536	.	-	.	ID=exon-XM_036152624.1-10;Parent=rna-XM_036152624.1;Dbxref=GeneID:12752,GenBank:XM_036152624.1,MGI:MGI:107537;gbkey=mRNA;gene=Cln3;product=ceroid lipofuscinosis%2C neuronal 3%2C juvenile (Batten%2C Spielmeyer-Vogt disease)%2C transcript variant X9;transcript_id=XM_036152624.1;extra_copy_number=0
CM058247.1	Liftoff	exon	125683621	125683693	.	-	.	ID=exon-XM_036152624.1-9;Parent=rna-XM_036152624.1;Dbxref=GeneID:12752,GenBank:XM_036152624.1,MGI:MGI:107537;gbkey=mRNA;gene=Cln3;product=ceroid lipofuscinosis%2C neuronal 3%2C juvenile (Batten%2C Spielmeyer-Vogt disease)%2C transcript variant X9;transcript_id=XM_036152624.1;extra_copy_number=0
CM058247.1	Liftoff	exon	125684368	125684453	.	-	.	ID=exon-XM_036152624.1-8;Parent=rna-XM_036152624.1;Dbxref=GeneID:12752,GenBank:XM_036152624.1,MGI:MGI:107537;gbkey=mRNA;gene=Cln3;product=ceroid lipofuscinosis%2C neuronal 3%2C juvenile (Batten%2C Spielmeyer-Vogt disease)%2C transcript variant X9;transcript_id=XM_036152624.1;extra_copy_number=0
CM058247.1	Liftoff	exon	125684557	125684636	.	-	.	ID=exon-XM_036152624.1-7;Parent=rna-XM_036152624.1;Dbxref=GeneID:12752,GenBank:XM_036152624.1,MGI:MGI:107537;gbkey=mRNA;gene=Cln3;product=ceroid lipofuscinosis%2C neuronal 3%2C juvenile (Batten%2C Spielmeyer-Vogt disease)%2C transcript variant X9;transcript_id=XM_036152624.1;extra_copy_number=0
CM058247.1	Liftoff	exon	125685017	125685088	.	-	.	ID=exon-XM_036152624.1-6;Parent=rna-XM_036152624.1;Dbxref=GeneID:12752,GenBank:XM_036152624.1,MGI:MGI:107537;gbkey=mRNA;gene=Cln3;product=ceroid lipofuscinosis%2C neuronal 3%2C juvenile (Batten%2C Spielmeyer-Vogt disease)%2C transcript variant X9;transcript_id=XM_036152624.1;extra_copy_number=0
CM058247.1	Liftoff	exon	125685870	125685966	.	-	.	ID=exon-XM_036152624.1-5;Parent=rna-XM_036152624.1;Dbxref=GeneID:12752,GenBank:XM_036152624.1,MGI:MGI:107537;gbkey=mRNA;gene=Cln3;product=ceroid lipofuscinosis%2C neuronal 3%2C juvenile (Batten%2C Spielmeyer-Vogt disease)%2C transcript variant X9;transcript_id=XM_036152624.1;extra_copy_number=0
CM058247.1	Liftoff	exon	125686988	125687066	.	-	.	ID=exon-XM_036152624.1-4;Parent=rna-XM_036152624.1;Dbxref=GeneID:12752,GenBank:XM_036152624.1,MGI:MGI:107537;gbkey=mRNA;gene=Cln3;product=ceroid lipofuscinosis%2C neuronal 3%2C juvenile (Batten%2C Spielmeyer-Vogt disease)%2C transcript variant X9;transcript_id=XM_036152624.1;extra_copy_number=0
CM058247.1	Liftoff	exon	125687527	125687671	.	-	.	ID=exon-XM_036152624.1-3;Parent=rna-XM_036152624.1;Dbxref=GeneID:12752,GenBank:XM_036152624.1,MGI:MGI:107537;gbkey=mRNA;gene=Cln3;product=ceroid lipofuscinosis%2C neuronal 3%2C juvenile (Batten%2C Spielmeyer-Vogt disease)%2C transcript variant X9;transcript_id=XM_036152624.1;extra_copy_number=0
CM058247.1	Liftoff	exon	125688398	125688504	.	-	.	ID=exon-XM_036152624.1-2;Parent=rna-XM_036152624.1;Dbxref=GeneID:12752,GenBank:XM_036152624.1,MGI:MGI:107537;gbkey=mRNA;gene=Cln3;product=ceroid lipofuscinosis%2C neuronal 3%2C juvenile (Batten%2C Spielmeyer-Vogt disease)%2C transcript variant X9;transcript_id=XM_036152624.1;extra_copy_number=0
CM058247.1	Liftoff	exon	125688592	125688773	.	-	.	ID=exon-XM_036152624.1-1;Parent=rna-XM_036152624.1;Dbxref=GeneID:12752,GenBank:XM_036152624.1,MGI:MGI:107537;gbkey=mRNA;gene=Cln3;product=ceroid lipofuscinosis%2C neuronal 3%2C juvenile (Batten%2C Spielmeyer-Vogt disease)%2C transcript variant X9;transcript_id=XM_036152624.1;extra_copy_number=0
CM058247.1	Liftoff	CDS	125676479	125676598	.	-	.	ID=cds-XP_036008517.1;Parent=rna-XM_036152624.1;Dbxref=GeneID:12752,GenBank:XP_036008517.1,MGI:MGI:107537;Name=XP_036008517.1;gbkey=CDS;gene=Cln3;product=battenin isoform X2;protein_id=XP_036008517.1;extra_copy_number=0
CM058247.1	Liftoff	CDS	125676683	125676823	.	-	.	ID=cds-XP_036008517.1;Parent=rna-XM_036152624.1;Dbxref=GeneID:12752,GenBank:XP_036008517.1,MGI:MGI:107537;Name=XP_036008517.1;gbkey=CDS;gene=Cln3;product=battenin isoform X2;protein_id=XP_036008517.1;extra_copy_number=0
CM058247.1	Liftoff	CDS	125679206	125679299	.	-	.	ID=cds-XP_036008517.1;Parent=rna-XM_036152624.1;Dbxref=GeneID:12752,GenBank:XP_036008517.1,MGI:MGI:107537;Name=XP_036008517.1;gbkey=CDS;gene=Cln3;product=battenin isoform X2;protein_id=XP_036008517.1;extra_copy_number=0
CM058247.1	Liftoff	CDS	125679415	125679470	.	-	.	ID=cds-XP_036008517.1;Parent=rna-XM_036152624.1;Dbxref=GeneID:12752,GenBank:XP_036008517.1,MGI:MGI:107537;Name=XP_036008517.1;gbkey=CDS;gene=Cln3;product=battenin isoform X2;protein_id=XP_036008517.1;extra_copy_number=0
CM058247.1	Liftoff	CDS	125679556	125679624	.	-	.	ID=cds-XP_036008517.1;Parent=rna-XM_036152624.1;Dbxref=GeneID:12752,GenBank:XP_036008517.1,MGI:MGI:107537;Name=XP_036008517.1;gbkey=CDS;gene=Cln3;product=battenin isoform X2;protein_id=XP_036008517.1;extra_copy_number=0
CM058247.1	Liftoff	CDS	125679702	125679748	.	-	.	ID=cds-XP_036008517.1;Parent=rna-XM_036152624.1;Dbxref=GeneID:12752,GenBank:XP_036008517.1,MGI:MGI:107537;Name=XP_036008517.1;gbkey=CDS;gene=Cln3;product=battenin isoform X2;protein_id=XP_036008517.1;extra_copy_number=0
CM058247.1	Liftoff	CDS	125682029	125682141	.	-	.	ID=cds-XP_036008517.1;Parent=rna-XM_036152624.1;Dbxref=GeneID:12752,GenBank:XP_036008517.1,MGI:MGI:107537;Name=XP_036008517.1;gbkey=CDS;gene=Cln3;product=battenin isoform X2;protein_id=XP_036008517.1;extra_copy_number=0
CM058247.1	Liftoff	CDS	125683393	125683536	.	-	.	ID=cds-XP_036008517.1;Parent=rna-XM_036152624.1;Dbxref=GeneID:12752,GenBank:XP_036008517.1,MGI:MGI:107537;Name=XP_036008517.1;gbkey=CDS;gene=Cln3;product=battenin isoform X2;protein_id=XP_036008517.1;extra_copy_number=0
CM058247.1	Liftoff	CDS	125683621	125683693	.	-	.	ID=cds-XP_036008517.1;Parent=rna-XM_036152624.1;Dbxref=GeneID:12752,GenBank:XP_036008517.1,MGI:MGI:107537;Name=XP_036008517.1;gbkey=CDS;gene=Cln3;product=battenin isoform X2;protein_id=XP_036008517.1;extra_copy_number=0
CM058247.1	Liftoff	CDS	125684368	125684453	.	-	.	ID=cds-XP_036008517.1;Parent=rna-XM_036152624.1;Dbxref=GeneID:12752,GenBank:XP_036008517.1,MGI:MGI:107537;Name=XP_036008517.1;gbkey=CDS;gene=Cln3;product=battenin isoform X2;protein_id=XP_036008517.1;extra_copy_number=0
CM058247.1	Liftoff	CDS	125684557	125684636	.	-	.	ID=cds-XP_036008517.1;Parent=rna-XM_036152624.1;Dbxref=GeneID:12752,GenBank:XP_036008517.1,MGI:MGI:107537;Name=XP_036008517.1;gbkey=CDS;gene=Cln3;product=battenin isoform X2;protein_id=XP_036008517.1;extra_copy_number=0
CM058247.1	Liftoff	CDS	125685017	125685088	.	-	.	ID=cds-XP_036008517.1;Parent=rna-XM_036152624.1;Dbxref=GeneID:12752,GenBank:XP_036008517.1,MGI:MGI:107537;Name=XP_036008517.1;gbkey=CDS;gene=Cln3;product=battenin isoform X2;protein_id=XP_036008517.1;extra_copy_number=0
CM058247.1	Liftoff	CDS	125685870	125685929	.	-	.	ID=cds-XP_036008517.1;Parent=rna-XM_036152624.1;Dbxref=GeneID:12752,GenBank:XP_036008517.1,MGI:MGI:107537;Name=XP_036008517.1;gbkey=CDS;gene=Cln3;product=battenin isoform X2;protein_id=XP_036008517.1;extra_copy_number=0
CM058247.1	Liftoff	mRNA	125676298	125688778	.	-	.	ID=rna-XM_036152625.1;Parent=gene-Cln3;Dbxref=GeneID:12752,GenBank:XM_036152625.1,MGI:MGI:107537;Name=XM_036152625.1;gbkey=mRNA;gene=Cln3;model_evidence=Supporting evidence includes similarity to: 3 mRNAs%2C 8 ESTs%2C 241 long SRA reads%2C and 98%25 coverage of the annotated genomic feature by RNAseq alignments%2C including 18 samples with support for all annotated introns;product=ceroid lipofuscinosis%2C neuronal 3%2C juvenile (Batten%2C Spielmeyer-Vogt disease)%2C transcript variant X12;transcript_id=XM_036152625.1;matches_ref_protein=True;valid_ORF=True;extra_copy_number=0
CM058247.1	Liftoff	exon	125676298	125676598	.	-	.	ID=exon-XM_036152625.1-19;Parent=rna-XM_036152625.1;Dbxref=GeneID:12752,GenBank:XM_036152625.1,MGI:MGI:107537;gbkey=mRNA;gene=Cln3;product=ceroid lipofuscinosis%2C neuronal 3%2C juvenile (Batten%2C Spielmeyer-Vogt disease)%2C transcript variant X12;transcript_id=XM_036152625.1;extra_copy_number=0
CM058247.1	Liftoff	exon	125676683	125676823	.	-	.	ID=exon-XM_036152625.1-18;Parent=rna-XM_036152625.1;Dbxref=GeneID:12752,GenBank:XM_036152625.1,MGI:MGI:107537;gbkey=mRNA;gene=Cln3;product=ceroid lipofuscinosis%2C neuronal 3%2C juvenile (Batten%2C Spielmeyer-Vogt disease)%2C transcript variant X12;transcript_id=XM_036152625.1;extra_copy_number=0
CM058247.1	Liftoff	exon	125679206	125679299	.	-	.	ID=exon-XM_036152625.1-17;Parent=rna-XM_036152625.1;Dbxref=GeneID:12752,GenBank:XM_036152625.1,MGI:MGI:107537;gbkey=mRNA;gene=Cln3;product=ceroid lipofuscinosis%2C neuronal 3%2C juvenile (Batten%2C Spielmeyer-Vogt disease)%2C transcript variant X12;transcript_id=XM_036152625.1;extra_copy_number=0
CM058247.1	Liftoff	exon	125679415	125679470	.	-	.	ID=exon-XM_036152625.1-16;Parent=rna-XM_036152625.1;Dbxref=GeneID:12752,GenBank:XM_036152625.1,MGI:MGI:107537;gbkey=mRNA;gene=Cln3;product=ceroid lipofuscinosis%2C neuronal 3%2C juvenile (Batten%2C Spielmeyer-Vogt disease)%2C transcript variant X12;transcript_id=XM_036152625.1;extra_copy_number=0
CM058247.1	Liftoff	exon	125679556	125679624	.	-	.	ID=exon-XM_036152625.1-15;Parent=rna-XM_036152625.1;Dbxref=GeneID:12752,GenBank:XM_036152625.1,MGI:MGI:107537;gbkey=mRNA;gene=Cln3;product=ceroid lipofuscinosis%2C neuronal 3%2C juvenile (Batten%2C Spielmeyer-Vogt disease)%2C transcript variant X12;transcript_id=XM_036152625.1;extra_copy_number=0
CM058247.1	Liftoff	exon	125679702	125679748	.	-	.	ID=exon-XM_036152625.1-14;Parent=rna-XM_036152625.1;Dbxref=GeneID:12752,GenBank:XM_036152625.1,MGI:MGI:107537;gbkey=mRNA;gene=Cln3;product=ceroid lipofuscinosis%2C neuronal 3%2C juvenile (Batten%2C Spielmeyer-Vogt disease)%2C transcript variant X12;transcript_id=XM_036152625.1;extra_copy_number=0
CM058247.1	Liftoff	exon	125682029	125682141	.	-	.	ID=exon-XM_036152625.1-13;Parent=rna-XM_036152625.1;Dbxref=GeneID:12752,GenBank:XM_036152625.1,MGI:MGI:107537;gbkey=mRNA;gene=Cln3;product=ceroid lipofuscinosis%2C neuronal 3%2C juvenile (Batten%2C Spielmeyer-Vogt disease)%2C transcript variant X12;transcript_id=XM_036152625.1;extra_copy_number=0
CM058247.1	Liftoff	exon	125683393	125683536	.	-	.	ID=exon-XM_036152625.1-12;Parent=rna-XM_036152625.1;Dbxref=GeneID:12752,GenBank:XM_036152625.1,MGI:MGI:107537;gbkey=mRNA;gene=Cln3;product=ceroid lipofuscinosis%2C neuronal 3%2C juvenile (Batten%2C Spielmeyer-Vogt disease)%2C transcript variant X12;transcript_id=XM_036152625.1;extra_copy_number=0
CM058247.1	Liftoff	exon	125683621	125683693	.	-	.	ID=exon-XM_036152625.1-11;Parent=rna-XM_036152625.1;Dbxref=GeneID:12752,GenBank:XM_036152625.1,MGI:MGI:107537;gbkey=mRNA;gene=Cln3;product=ceroid lipofuscinosis%2C neuronal 3%2C juvenile (Batten%2C Spielmeyer-Vogt disease)%2C transcript variant X12;transcript_id=XM_036152625.1;extra_copy_number=0
CM058247.1	Liftoff	exon	125684368	125684453	.	-	.	ID=exon-XM_036152625.1-10;Parent=rna-XM_036152625.1;Dbxref=GeneID:12752,GenBank:XM_036152625.1,MGI:MGI:107537;gbkey=mRNA;gene=Cln3;product=ceroid lipofuscinosis%2C neuronal 3%2C juvenile (Batten%2C Spielmeyer-Vogt disease)%2C transcript variant X12;transcript_id=XM_036152625.1;extra_copy_number=0
CM058247.1	Liftoff	exon	125684557	125684636	.	-	.	ID=exon-XM_036152625.1-9;Parent=rna-XM_036152625.1;Dbxref=GeneID:12752,GenBank:XM_036152625.1,MGI:MGI:107537;gbkey=mRNA;gene=Cln3;product=ceroid lipofuscinosis%2C neuronal 3%2C juvenile (Batten%2C Spielmeyer-Vogt disease)%2C transcript variant X12;transcript_id=XM_036152625.1;extra_copy_number=0
CM058247.1	Liftoff	exon	125685017	125685088	.	-	.	ID=exon-XM_036152625.1-8;Parent=rna-XM_036152625.1;Dbxref=GeneID:12752,GenBank:XM_036152625.1,MGI:MGI:107537;gbkey=mRNA;gene=Cln3;product=ceroid lipofuscinosis%2C neuronal 3%2C juvenile (Batten%2C Spielmeyer-Vogt disease)%2C transcript variant X12;transcript_id=XM_036152625.1;extra_copy_number=0
CM058247.1	Liftoff	exon	125685624	125685680	.	-	.	ID=exon-XM_036152625.1-7;Parent=rna-XM_036152625.1;Dbxref=GeneID:12752,GenBank:XM_036152625.1,MGI:MGI:107537;gbkey=mRNA;gene=Cln3;product=ceroid lipofuscinosis%2C neuronal 3%2C juvenile (Batten%2C Spielmeyer-Vogt disease)%2C transcript variant X12;transcript_id=XM_036152625.1;extra_copy_number=0
CM058247.1	Liftoff	exon	125685870	125685966	.	-	.	ID=exon-XM_036152625.1-6;Parent=rna-XM_036152625.1;Dbxref=GeneID:12752,GenBank:XM_036152625.1,MGI:MGI:107537;gbkey=mRNA;gene=Cln3;product=ceroid lipofuscinosis%2C neuronal 3%2C juvenile (Batten%2C Spielmeyer-Vogt disease)%2C transcript variant X12;transcript_id=XM_036152625.1;extra_copy_number=0
CM058247.1	Liftoff	exon	125686988	125687066	.	-	.	ID=exon-XM_036152625.1-5;Parent=rna-XM_036152625.1;Dbxref=GeneID:12752,GenBank:XM_036152625.1,MGI:MGI:107537;gbkey=mRNA;gene=Cln3;product=ceroid lipofuscinosis%2C neuronal 3%2C juvenile (Batten%2C Spielmeyer-Vogt disease)%2C transcript variant X12;transcript_id=XM_036152625.1;extra_copy_number=0
CM058247.1	Liftoff	exon	125687224	125687324	.	-	.	ID=exon-XM_036152625.1-4;Parent=rna-XM_036152625.1;Dbxref=GeneID:12752,GenBank:XM_036152625.1,MGI:MGI:107537;gbkey=mRNA;gene=Cln3;product=ceroid lipofuscinosis%2C neuronal 3%2C juvenile (Batten%2C Spielmeyer-Vogt disease)%2C transcript variant X12;transcript_id=XM_036152625.1;extra_copy_number=0
CM058247.1	Liftoff	exon	125687527	125687671	.	-	.	ID=exon-XM_036152625.1-3;Parent=rna-XM_036152625.1;Dbxref=GeneID:12752,GenBank:XM_036152625.1,MGI:MGI:107537;gbkey=mRNA;gene=Cln3;product=ceroid lipofuscinosis%2C neuronal 3%2C juvenile (Batten%2C Spielmeyer-Vogt disease)%2C transcript variant X12;transcript_id=XM_036152625.1;extra_copy_number=0
CM058247.1	Liftoff	exon	125688398	125688504	.	-	.	ID=exon-XM_036152625.1-2;Parent=rna-XM_036152625.1;Dbxref=GeneID:12752,GenBank:XM_036152625.1,MGI:MGI:107537;gbkey=mRNA;gene=Cln3;product=ceroid lipofuscinosis%2C neuronal 3%2C juvenile (Batten%2C Spielmeyer-Vogt disease)%2C transcript variant X12;transcript_id=XM_036152625.1;extra_copy_number=0
CM058247.1	Liftoff	exon	125688592	125688778	.	-	.	ID=exon-XM_036152625.1-1;Parent=rna-XM_036152625.1;Dbxref=GeneID:12752,GenBank:XM_036152625.1,MGI:MGI:107537;gbkey=mRNA;gene=Cln3;product=ceroid lipofuscinosis%2C neuronal 3%2C juvenile (Batten%2C Spielmeyer-Vogt disease)%2C transcript variant X12;transcript_id=XM_036152625.1;extra_copy_number=0
CM058247.1	Liftoff	CDS	125676479	125676598	.	-	.	ID=cds-XP_036008518.1;Parent=rna-XM_036152625.1;Dbxref=GeneID:12752,GenBank:XP_036008518.1,MGI:MGI:107537;Name=XP_036008518.1;gbkey=CDS;gene=Cln3;product=battenin isoform X3;protein_id=XP_036008518.1;extra_copy_number=0
CM058247.1	Liftoff	CDS	125676683	125676823	.	-	.	ID=cds-XP_036008518.1;Parent=rna-XM_036152625.1;Dbxref=GeneID:12752,GenBank:XP_036008518.1,MGI:MGI:107537;Name=XP_036008518.1;gbkey=CDS;gene=Cln3;product=battenin isoform X3;protein_id=XP_036008518.1;extra_copy_number=0
CM058247.1	Liftoff	CDS	125679206	125679299	.	-	.	ID=cds-XP_036008518.1;Parent=rna-XM_036152625.1;Dbxref=GeneID:12752,GenBank:XP_036008518.1,MGI:MGI:107537;Name=XP_036008518.1;gbkey=CDS;gene=Cln3;product=battenin isoform X3;protein_id=XP_036008518.1;extra_copy_number=0
CM058247.1	Liftoff	CDS	125679415	125679470	.	-	.	ID=cds-XP_036008518.1;Parent=rna-XM_036152625.1;Dbxref=GeneID:12752,GenBank:XP_036008518.1,MGI:MGI:107537;Name=XP_036008518.1;gbkey=CDS;gene=Cln3;product=battenin isoform X3;protein_id=XP_036008518.1;extra_copy_number=0
CM058247.1	Liftoff	CDS	125679556	125679624	.	-	.	ID=cds-XP_036008518.1;Parent=rna-XM_036152625.1;Dbxref=GeneID:12752,GenBank:XP_036008518.1,MGI:MGI:107537;Name=XP_036008518.1;gbkey=CDS;gene=Cln3;product=battenin isoform X3;protein_id=XP_036008518.1;extra_copy_number=0
CM058247.1	Liftoff	CDS	125679702	125679748	.	-	.	ID=cds-XP_036008518.1;Parent=rna-XM_036152625.1;Dbxref=GeneID:12752,GenBank:XP_036008518.1,MGI:MGI:107537;Name=XP_036008518.1;gbkey=CDS;gene=Cln3;product=battenin isoform X3;protein_id=XP_036008518.1;extra_copy_number=0
CM058247.1	Liftoff	CDS	125682029	125682141	.	-	.	ID=cds-XP_036008518.1;Parent=rna-XM_036152625.1;Dbxref=GeneID:12752,GenBank:XP_036008518.1,MGI:MGI:107537;Name=XP_036008518.1;gbkey=CDS;gene=Cln3;product=battenin isoform X3;protein_id=XP_036008518.1;extra_copy_number=0
CM058247.1	Liftoff	CDS	125683393	125683424	.	-	.	ID=cds-XP_036008518.1;Parent=rna-XM_036152625.1;Dbxref=GeneID:12752,GenBank:XP_036008518.1,MGI:MGI:107537;Name=XP_036008518.1;gbkey=CDS;gene=Cln3;product=battenin isoform X3;protein_id=XP_036008518.1;extra_copy_number=0
CM058247.1	Liftoff	transcript	125676298	125688783	.	-	.	ID=rna-XR_004934004.1;Parent=gene-Cln3;Dbxref=GeneID:12752,GenBank:XR_004934004.1,MGI:MGI:107537;Name=XR_004934004.1;gbkey=misc_RNA;gene=Cln3;model_evidence=Supporting evidence includes similarity to: 3 mRNAs%2C 23 ESTs%2C 1 Protein%2C 130 long SRA reads%2C and 99%25 coverage of the annotated genomic feature by RNAseq alignments%2C including 19 samples with support for all annotated introns;product=ceroid lipofuscinosis%2C neuronal 3%2C juvenile (Batten%2C Spielmeyer-Vogt disease)%2C transcript variant X10;transcript_id=XR_004934004.1;extra_copy_number=0
CM058247.1	Liftoff	exon	125676298	125676598	.	-	.	ID=exon-XR_004934004.1-17;Parent=rna-XR_004934004.1;Dbxref=GeneID:12752,GenBank:XR_004934004.1,MGI:MGI:107537;gbkey=misc_RNA;gene=Cln3;product=ceroid lipofuscinosis%2C neuronal 3%2C juvenile (Batten%2C Spielmeyer-Vogt disease)%2C transcript variant X10;transcript_id=XR_004934004.1;extra_copy_number=0
CM058247.1	Liftoff	exon	125676683	125676823	.	-	.	ID=exon-XR_004934004.1-16;Parent=rna-XR_004934004.1;Dbxref=GeneID:12752,GenBank:XR_004934004.1,MGI:MGI:107537;gbkey=misc_RNA;gene=Cln3;product=ceroid lipofuscinosis%2C neuronal 3%2C juvenile (Batten%2C Spielmeyer-Vogt disease)%2C transcript variant X10;transcript_id=XR_004934004.1;extra_copy_number=0
CM058247.1	Liftoff	exon	125679206	125679299	.	-	.	ID=exon-XR_004934004.1-15;Parent=rna-XR_004934004.1;Dbxref=GeneID:12752,GenBank:XR_004934004.1,MGI:MGI:107537;gbkey=misc_RNA;gene=Cln3;product=ceroid lipofuscinosis%2C neuronal 3%2C juvenile (Batten%2C Spielmeyer-Vogt disease)%2C transcript variant X10;transcript_id=XR_004934004.1;extra_copy_number=0
CM058247.1	Liftoff	exon	125679398	125679470	.	-	.	ID=exon-XR_004934004.1-14;Parent=rna-XR_004934004.1;Dbxref=GeneID:12752,GenBank:XR_004934004.1,MGI:MGI:107537;gbkey=misc_RNA;gene=Cln3;product=ceroid lipofuscinosis%2C neuronal 3%2C juvenile (Batten%2C Spielmeyer-Vogt disease)%2C transcript variant X10;transcript_id=XR_004934004.1;extra_copy_number=0
CM058247.1	Liftoff	exon	125679556	125679624	.	-	.	ID=exon-XR_004934004.1-13;Parent=rna-XR_004934004.1;Dbxref=GeneID:12752,GenBank:XR_004934004.1,MGI:MGI:107537;gbkey=misc_RNA;gene=Cln3;product=ceroid lipofuscinosis%2C neuronal 3%2C juvenile (Batten%2C Spielmeyer-Vogt disease)%2C transcript variant X10;transcript_id=XR_004934004.1;extra_copy_number=0
CM058247.1	Liftoff	exon	125679702	125679748	.	-	.	ID=exon-XR_004934004.1-12;Parent=rna-XR_004934004.1;Dbxref=GeneID:12752,GenBank:XR_004934004.1,MGI:MGI:107537;gbkey=misc_RNA;gene=Cln3;product=ceroid lipofuscinosis%2C neuronal 3%2C juvenile (Batten%2C Spielmeyer-Vogt disease)%2C transcript variant X10;transcript_id=XR_004934004.1;extra_copy_number=0
CM058247.1	Liftoff	exon	125682029	125682141	.	-	.	ID=exon-XR_004934004.1-11;Parent=rna-XR_004934004.1;Dbxref=GeneID:12752,GenBank:XR_004934004.1,MGI:MGI:107537;gbkey=misc_RNA;gene=Cln3;product=ceroid lipofuscinosis%2C neuronal 3%2C juvenile (Batten%2C Spielmeyer-Vogt disease)%2C transcript variant X10;transcript_id=XR_004934004.1;extra_copy_number=0
CM058247.1	Liftoff	exon	125683393	125683536	.	-	.	ID=exon-XR_004934004.1-10;Parent=rna-XR_004934004.1;Dbxref=GeneID:12752,GenBank:XR_004934004.1,MGI:MGI:107537;gbkey=misc_RNA;gene=Cln3;product=ceroid lipofuscinosis%2C neuronal 3%2C juvenile (Batten%2C Spielmeyer-Vogt disease)%2C transcript variant X10;transcript_id=XR_004934004.1;extra_copy_number=0
CM058247.1	Liftoff	exon	125683621	125683693	.	-	.	ID=exon-XR_004934004.1-9;Parent=rna-XR_004934004.1;Dbxref=GeneID:12752,GenBank:XR_004934004.1,MGI:MGI:107537;gbkey=misc_RNA;gene=Cln3;product=ceroid lipofuscinosis%2C neuronal 3%2C juvenile (Batten%2C Spielmeyer-Vogt disease)%2C transcript variant X10;transcript_id=XR_004934004.1;extra_copy_number=0
CM058247.1	Liftoff	exon	125684368	125684453	.	-	.	ID=exon-XR_004934004.1-8;Parent=rna-XR_004934004.1;Dbxref=GeneID:12752,GenBank:XR_004934004.1,MGI:MGI:107537;gbkey=misc_RNA;gene=Cln3;product=ceroid lipofuscinosis%2C neuronal 3%2C juvenile (Batten%2C Spielmeyer-Vogt disease)%2C transcript variant X10;transcript_id=XR_004934004.1;extra_copy_number=0
CM058247.1	Liftoff	exon	125684557	125684636	.	-	.	ID=exon-XR_004934004.1-7;Parent=rna-XR_004934004.1;Dbxref=GeneID:12752,GenBank:XR_004934004.1,MGI:MGI:107537;gbkey=misc_RNA;gene=Cln3;product=ceroid lipofuscinosis%2C neuronal 3%2C juvenile (Batten%2C Spielmeyer-Vogt disease)%2C transcript variant X10;transcript_id=XR_004934004.1;extra_copy_number=0
CM058247.1	Liftoff	exon	125685017	125685088	.	-	.	ID=exon-XR_004934004.1-6;Parent=rna-XR_004934004.1;Dbxref=GeneID:12752,GenBank:XR_004934004.1,MGI:MGI:107537;gbkey=misc_RNA;gene=Cln3;product=ceroid lipofuscinosis%2C neuronal 3%2C juvenile (Batten%2C Spielmeyer-Vogt disease)%2C transcript variant X10;transcript_id=XR_004934004.1;extra_copy_number=0
CM058247.1	Liftoff	exon	125685870	125685966	.	-	.	ID=exon-XR_004934004.1-5;Parent=rna-XR_004934004.1;Dbxref=GeneID:12752,GenBank:XR_004934004.1,MGI:MGI:107537;gbkey=misc_RNA;gene=Cln3;product=ceroid lipofuscinosis%2C neuronal 3%2C juvenile (Batten%2C Spielmeyer-Vogt disease)%2C transcript variant X10;transcript_id=XR_004934004.1;extra_copy_number=0
CM058247.1	Liftoff	exon	125686988	125687066	.	-	.	ID=exon-XR_004934004.1-4;Parent=rna-XR_004934004.1;Dbxref=GeneID:12752,GenBank:XR_004934004.1,MGI:MGI:107537;gbkey=misc_RNA;gene=Cln3;product=ceroid lipofuscinosis%2C neuronal 3%2C juvenile (Batten%2C Spielmeyer-Vogt disease)%2C transcript variant X10;transcript_id=XR_004934004.1;extra_copy_number=0
CM058247.1	Liftoff	exon	125687224	125687671	.	-	.	ID=exon-XR_004934004.1-3;Parent=rna-XR_004934004.1;Dbxref=GeneID:12752,GenBank:XR_004934004.1,MGI:MGI:107537;gbkey=misc_RNA;gene=Cln3;product=ceroid lipofuscinosis%2C neuronal 3%2C juvenile (Batten%2C Spielmeyer-Vogt disease)%2C transcript variant X10;transcript_id=XR_004934004.1;extra_copy_number=0
CM058247.1	Liftoff	exon	125688398	125688504	.	-	.	ID=exon-XR_004934004.1-2;Parent=rna-XR_004934004.1;Dbxref=GeneID:12752,GenBank:XR_004934004.1,MGI:MGI:107537;gbkey=misc_RNA;gene=Cln3;product=ceroid lipofuscinosis%2C neuronal 3%2C juvenile (Batten%2C Spielmeyer-Vogt disease)%2C transcript variant X10;transcript_id=XR_004934004.1;extra_copy_number=0
CM058247.1	Liftoff	exon	125688592	125688783	.	-	.	ID=exon-XR_004934004.1-1;Parent=rna-XR_004934004.1;Dbxref=GeneID:12752,GenBank:XR_004934004.1,MGI:MGI:107537;gbkey=misc_RNA;gene=Cln3;product=ceroid lipofuscinosis%2C neuronal 3%2C juvenile (Batten%2C Spielmeyer-Vogt disease)%2C transcript variant X10;transcript_id=XR_004934004.1;extra_copy_number=0
CM058247.1	Liftoff	gene	125683694	125683752	.	-	.	ID=gene-Mir7059;Dbxref=GeneID:102465641,MGI:MGI:5530916,miRBase:MI0022908;Name=Mir7059;description=microRNA 7059;gbkey=Gene;gene=Mir7059;gene_biotype=miRNA;gene_synonym=Gm27534,mmu-mir-7059;coverage=1.0;sequence_ID=1.0;extra_copy_number=0;copy_num_ID=gene-Mir7059_0
CM058247.1	Liftoff	primary_transcript	125683694	125683752	.	-	.	ID=rna-NR_106026.1;Parent=gene-Mir7059;Dbxref=GeneID:102465641,GenBank:NR_106026.1,MGI:MGI:5530916,miRBase:MI0022908;Name=NR_106026.1;gbkey=precursor_RNA;gene=Mir7059;product=microRNA 7059;transcript_id=NR_106026.1;extra_copy_number=0
CM058247.1	Liftoff	exon	125683694	125683752	.	-	.	ID=exon-NR_106026.1-1;Parent=rna-NR_106026.1;Dbxref=GeneID:102465641,GenBank:NR_106026.1,MGI:MGI:5530916,miRBase:MI0022908;gbkey=precursor_RNA;gene=Mir7059;product=microRNA 7059;transcript_id=NR_106026.1;extra_copy_number=0
CM058247.1	Liftoff	match	125687566	125687949	.	+	.	ID=55dabbc1-8997-4881-ba66-b620b7277f45;Target=NG_151479.1 1 384 +;assembly_bases_aln=384;assembly_bases_seq=384;bit_score=715.683;blast_aligner=1;blast_score=384;common_component=0;e_value=0;filter_score=0;for_remapping=2;gap_count=0;hsp_percent_coverage=100;matchable_bases=384;matched_bases=384;num_ident=384;num_mismatch=0;pct_coverage=100;pct_coverage_hiqual=100;pct_identity_gap=100;pct_identity_gapopen_only=100;pct_identity_ungap=100;rank=1;weighted_identity=1;coverage=1.0;sequence_ID=1.0;extra_copy_number=0;copy_num_ID=55dabbc1-8997-4881-ba66-b620b7277f45_0
CM058247.1	Liftoff	enhancer	125687666	125687849	.	.	.	ID=id-GeneID:128925813;Dbxref=GeneID:128925813;Note=cis-regulatory module chr7:133726956-133727139 (MGSCv37/mm9 assembly coordinates);experiment=EXISTENCE:reporter gene assay evidence [ECO:0000049][PMID:25872643];function=activates a minimal SCP1 promoter by CapStarr-seq with weak activity in P5424 T cells and NIH3T3 fibroblasts {active_cell/tissue: P5424 T cell | NIH3T3};gbkey=regulatory;regulatory_class=enhancer;coverage=1.0;sequence_ID=1.0;extra_copy_number=0;copy_num_ID=id-GeneID:128925813_0
CM058247.1	Liftoff	biological_region	125687666	125687849	.	+	.	ID=id-GeneID:128925813-2;Dbxref=GeneID:128925813;Name=biological region;gbkey=Region;standard_name=CapStarr-seq enhancer MGSCv37_chr7:133726956-133727139;coverage=1.0;sequence_ID=1.0;extra_copy_number=0;copy_num_ID=id-GeneID:128925813-2_0
CM058247.1	Liftoff	gene	125689144	125693349	.	+	.	ID=gene-Apobr;Dbxref=GeneID:171504,MGI:MGI:2176230;Name=Apobr;description=apolipoprotein B receptor;gbkey=Gene;gene=Apobr;gene_biotype=protein_coding;gene_synonym=Apob-48r,Apob48r;coverage=1.0;sequence_ID=1.0;valid_ORFs=6;extra_copy_number=0;copy_num_ID=gene-Apobr_0
CM058247.1	Liftoff	mRNA	125689144	125693349	.	+	.	ID=rna-XM_006507399.5;Parent=gene-Apobr;Dbxref=GeneID:171504,GenBank:XM_006507399.5,MGI:MGI:2176230;Name=XM_006507399.5;gbkey=mRNA;gene=Apobr;model_evidence=Supporting evidence includes similarity to: 23 ESTs%2C 2 Proteins%2C 20 long SRA reads%2C and 100%25 coverage of the annotated genomic feature by RNAseq alignments%2C including 11 samples with support for all annotated introns;product=apolipoprotein B receptor%2C transcript variant X3;transcript_id=XM_006507399.5;matches_ref_protein=True;valid_ORF=True;extra_copy_number=0
CM058247.1	Liftoff	exon	125689144	125689292	.	+	.	ID=exon-XM_006507399.5-1;Parent=rna-XM_006507399.5;Dbxref=GeneID:171504,GenBank:XM_006507399.5,MGI:MGI:2176230;gbkey=mRNA;gene=Apobr;product=apolipoprotein B receptor%2C transcript variant X3;transcript_id=XM_006507399.5;extra_copy_number=0
CM058247.1	Liftoff	exon	125689600	125691462	.	+	.	ID=exon-XM_006507399.5-2;Parent=rna-XM_006507399.5;Dbxref=GeneID:171504,GenBank:XM_006507399.5,MGI:MGI:2176230;gbkey=mRNA;gene=Apobr;product=apolipoprotein B receptor%2C transcript variant X3;transcript_id=XM_006507399.5;extra_copy_number=0
CM058247.1	Liftoff	exon	125692121	125692386	.	+	.	ID=exon-XM_006507399.5-3;Parent=rna-XM_006507399.5;Dbxref=GeneID:171504,GenBank:XM_006507399.5,MGI:MGI:2176230;gbkey=mRNA;gene=Apobr;product=apolipoprotein B receptor%2C transcript variant X3;transcript_id=XM_006507399.5;extra_copy_number=0
CM058247.1	Liftoff	exon	125692481	125693349	.	+	.	ID=exon-XM_006507399.5-4;Parent=rna-XM_006507399.5;Dbxref=GeneID:171504,GenBank:XM_006507399.5,MGI:MGI:2176230;gbkey=mRNA;gene=Apobr;product=apolipoprotein B receptor%2C transcript variant X3;transcript_id=XM_006507399.5;extra_copy_number=0
CM058247.1	Liftoff	CDS	125689236	125689292	.	+	.	ID=cds-XP_006507462.1;Parent=rna-XM_006507399.5;Dbxref=GeneID:171504,GenBank:XP_006507462.1,MGI:MGI:2176230;Name=XP_006507462.1;gbkey=CDS;gene=Apobr;product=apolipoprotein B receptor isoform X3;protein_id=XP_006507462.1;extra_copy_number=0
CM058247.1	Liftoff	CDS	125689600	125691462	.	+	.	ID=cds-XP_006507462.1;Parent=rna-XM_006507399.5;Dbxref=GeneID:171504,GenBank:XP_006507462.1,MGI:MGI:2176230;Name=XP_006507462.1;gbkey=CDS;gene=Apobr;product=apolipoprotein B receptor isoform X3;protein_id=XP_006507462.1;extra_copy_number=0
CM058247.1	Liftoff	CDS	125692121	125692386	.	+	.	ID=cds-XP_006507462.1;Parent=rna-XM_006507399.5;Dbxref=GeneID:171504,GenBank:XP_006507462.1,MGI:MGI:2176230;Name=XP_006507462.1;gbkey=CDS;gene=Apobr;product=apolipoprotein B receptor isoform X3;protein_id=XP_006507462.1;extra_copy_number=0
CM058247.1	Liftoff	CDS	125692481	125692550	.	+	.	ID=cds-XP_006507462.1;Parent=rna-XM_006507399.5;Dbxref=GeneID:171504,GenBank:XP_006507462.1,MGI:MGI:2176230;Name=XP_006507462.1;gbkey=CDS;gene=Apobr;product=apolipoprotein B receptor isoform X3;protein_id=XP_006507462.1;extra_copy_number=0
CM058247.1	Liftoff	mRNA	125689144	125693349	.	+	.	ID=rna-XM_036152727.1;Parent=gene-Apobr;Dbxref=GeneID:171504,GenBank:XM_036152727.1,MGI:MGI:2176230;Name=XM_036152727.1;gbkey=mRNA;gene=Apobr;model_evidence=Supporting evidence includes similarity to: 31 ESTs%2C 20 long SRA reads%2C and 100%25 coverage of the annotated genomic feature by RNAseq alignments%2C including 15 samples with support for all annotated introns;product=apolipoprotein B receptor%2C transcript variant X1;transcript_id=XM_036152727.1;matches_ref_protein=True;valid_ORF=True;extra_copy_number=0
CM058247.1	Liftoff	exon	125689144	125689292	.	+	.	ID=exon-XM_036152727.1-1;Parent=rna-XM_036152727.1;Dbxref=GeneID:171504,GenBank:XM_036152727.1,MGI:MGI:2176230;gbkey=mRNA;gene=Apobr;product=apolipoprotein B receptor%2C transcript variant X1;transcript_id=XM_036152727.1;extra_copy_number=0
CM058247.1	Liftoff	exon	125689600	125692035	.	+	.	ID=exon-XM_036152727.1-2;Parent=rna-XM_036152727.1;Dbxref=GeneID:171504,GenBank:XM_036152727.1,MGI:MGI:2176230;gbkey=mRNA;gene=Apobr;product=apolipoprotein B receptor%2C transcript variant X1;transcript_id=XM_036152727.1;extra_copy_number=0
CM058247.1	Liftoff	exon	125692121	125692322	.	+	.	ID=exon-XM_036152727.1-3;Parent=rna-XM_036152727.1;Dbxref=GeneID:171504,GenBank:XM_036152727.1,MGI:MGI:2176230;gbkey=mRNA;gene=Apobr;product=apolipoprotein B receptor%2C transcript variant X1;transcript_id=XM_036152727.1;extra_copy_number=0
CM058247.1	Liftoff	exon	125692479	125693349	.	+	.	ID=exon-XM_036152727.1-4;Parent=rna-XM_036152727.1;Dbxref=GeneID:171504,GenBank:XM_036152727.1,MGI:MGI:2176230;gbkey=mRNA;gene=Apobr;product=apolipoprotein B receptor%2C transcript variant X1;transcript_id=XM_036152727.1;extra_copy_number=0
CM058247.1	Liftoff	CDS	125689236	125689292	.	+	.	ID=cds-XP_036008620.1;Parent=rna-XM_036152727.1;Dbxref=GeneID:171504,GenBank:XP_036008620.1,MGI:MGI:2176230;Name=XP_036008620.1;gbkey=CDS;gene=Apobr;product=apolipoprotein B receptor isoform X1;protein_id=XP_036008620.1;extra_copy_number=0
CM058247.1	Liftoff	CDS	125689600	125692035	.	+	.	ID=cds-XP_036008620.1;Parent=rna-XM_036152727.1;Dbxref=GeneID:171504,GenBank:XP_036008620.1,MGI:MGI:2176230;Name=XP_036008620.1;gbkey=CDS;gene=Apobr;product=apolipoprotein B receptor isoform X1;protein_id=XP_036008620.1;extra_copy_number=0
CM058247.1	Liftoff	CDS	125692121	125692322	.	+	.	ID=cds-XP_036008620.1;Parent=rna-XM_036152727.1;Dbxref=GeneID:171504,GenBank:XP_036008620.1,MGI:MGI:2176230;Name=XP_036008620.1;gbkey=CDS;gene=Apobr;product=apolipoprotein B receptor isoform X1;protein_id=XP_036008620.1;extra_copy_number=0
CM058247.1	Liftoff	CDS	125692479	125692624	.	+	.	ID=cds-XP_036008620.1;Parent=rna-XM_036152727.1;Dbxref=GeneID:171504,GenBank:XP_036008620.1,MGI:MGI:2176230;Name=XP_036008620.1;gbkey=CDS;gene=Apobr;product=apolipoprotein B receptor isoform X1;protein_id=XP_036008620.1;extra_copy_number=0
CM058247.1	Liftoff	mRNA	125689144	125693349	.	+	.	ID=rna-XM_036152728.1;Parent=gene-Apobr;Dbxref=GeneID:171504,GenBank:XM_036152728.1,MGI:MGI:2176230;Name=XM_036152728.1;gbkey=mRNA;gene=Apobr;model_evidence=Supporting evidence includes similarity to: 22 ESTs%2C 18 long SRA reads%2C and 100%25 coverage of the annotated genomic feature by RNAseq alignments%2C including 9 samples with support for all annotated introns;product=apolipoprotein B receptor%2C transcript variant X2;transcript_id=XM_036152728.1;matches_ref_protein=True;valid_ORF=True;extra_copy_number=0
CM058247.1	Liftoff	exon	125689144	125689292	.	+	.	ID=exon-XM_036152728.1-1;Parent=rna-XM_036152728.1;Dbxref=GeneID:171504,GenBank:XM_036152728.1,MGI:MGI:2176230;gbkey=mRNA;gene=Apobr;product=apolipoprotein B receptor%2C transcript variant X2;transcript_id=XM_036152728.1;extra_copy_number=0
CM058247.1	Liftoff	exon	125689600	125691462	.	+	.	ID=exon-XM_036152728.1-2;Parent=rna-XM_036152728.1;Dbxref=GeneID:171504,GenBank:XM_036152728.1,MGI:MGI:2176230;gbkey=mRNA;gene=Apobr;product=apolipoprotein B receptor%2C transcript variant X2;transcript_id=XM_036152728.1;extra_copy_number=0
CM058247.1	Liftoff	exon	125692121	125692322	.	+	.	ID=exon-XM_036152728.1-3;Parent=rna-XM_036152728.1;Dbxref=GeneID:171504,GenBank:XM_036152728.1,MGI:MGI:2176230;gbkey=mRNA;gene=Apobr;product=apolipoprotein B receptor%2C transcript variant X2;transcript_id=XM_036152728.1;extra_copy_number=0
CM058247.1	Liftoff	exon	125692479	125693349	.	+	.	ID=exon-XM_036152728.1-4;Parent=rna-XM_036152728.1;Dbxref=GeneID:171504,GenBank:XM_036152728.1,MGI:MGI:2176230;gbkey=mRNA;gene=Apobr;product=apolipoprotein B receptor%2C transcript variant X2;transcript_id=XM_036152728.1;extra_copy_number=0
CM058247.1	Liftoff	CDS	125689236	125689292	.	+	.	ID=cds-XP_036008621.1;Parent=rna-XM_036152728.1;Dbxref=GeneID:171504,GenBank:XP_036008621.1,MGI:MGI:2176230;Name=XP_036008621.1;gbkey=CDS;gene=Apobr;product=apolipoprotein B receptor isoform X2;protein_id=XP_036008621.1;extra_copy_number=0
CM058247.1	Liftoff	CDS	125689600	125691462	.	+	.	ID=cds-XP_036008621.1;Parent=rna-XM_036152728.1;Dbxref=GeneID:171504,GenBank:XP_036008621.1,MGI:MGI:2176230;Name=XP_036008621.1;gbkey=CDS;gene=Apobr;product=apolipoprotein B receptor isoform X2;protein_id=XP_036008621.1;extra_copy_number=0
CM058247.1	Liftoff	CDS	125692121	125692322	.	+	.	ID=cds-XP_036008621.1;Parent=rna-XM_036152728.1;Dbxref=GeneID:171504,GenBank:XP_036008621.1,MGI:MGI:2176230;Name=XP_036008621.1;gbkey=CDS;gene=Apobr;product=apolipoprotein B receptor isoform X2;protein_id=XP_036008621.1;extra_copy_number=0
CM058247.1	Liftoff	CDS	125692479	125692624	.	+	.	ID=cds-XP_036008621.1;Parent=rna-XM_036152728.1;Dbxref=GeneID:171504,GenBank:XP_036008621.1,MGI:MGI:2176230;Name=XP_036008621.1;gbkey=CDS;gene=Apobr;product=apolipoprotein B receptor isoform X2;protein_id=XP_036008621.1;extra_copy_number=0
CM058247.1	Liftoff	mRNA	125689144	125693349	.	+	.	ID=rna-XM_036152729.1;Parent=gene-Apobr;Dbxref=GeneID:171504,GenBank:XM_036152729.1,MGI:MGI:2176230;Name=XM_036152729.1;gbkey=mRNA;gene=Apobr;model_evidence=Supporting evidence includes similarity to: 15 ESTs%2C 18 long SRA reads%2C and 100%25 coverage of the annotated genomic feature by RNAseq alignments%2C including 11 samples with support for all annotated introns;product=apolipoprotein B receptor%2C transcript variant X4;transcript_id=XM_036152729.1;matches_ref_protein=True;valid_ORF=True;extra_copy_number=0
CM058247.1	Liftoff	exon	125689144	125689292	.	+	.	ID=exon-XM_036152729.1-1;Parent=rna-XM_036152729.1;Dbxref=GeneID:171504,GenBank:XM_036152729.1,MGI:MGI:2176230;gbkey=mRNA;gene=Apobr;product=apolipoprotein B receptor%2C transcript variant X4;transcript_id=XM_036152729.1;extra_copy_number=0
CM058247.1	Liftoff	exon	125689600	125690910	.	+	.	ID=exon-XM_036152729.1-2;Parent=rna-XM_036152729.1;Dbxref=GeneID:171504,GenBank:XM_036152729.1,MGI:MGI:2176230;gbkey=mRNA;gene=Apobr;product=apolipoprotein B receptor%2C transcript variant X4;transcript_id=XM_036152729.1;extra_copy_number=0
CM058247.1	Liftoff	exon	125692121	125692322	.	+	.	ID=exon-XM_036152729.1-3;Parent=rna-XM_036152729.1;Dbxref=GeneID:171504,GenBank:XM_036152729.1,MGI:MGI:2176230;gbkey=mRNA;gene=Apobr;product=apolipoprotein B receptor%2C transcript variant X4;transcript_id=XM_036152729.1;extra_copy_number=0
CM058247.1	Liftoff	exon	125692479	125693349	.	+	.	ID=exon-XM_036152729.1-4;Parent=rna-XM_036152729.1;Dbxref=GeneID:171504,GenBank:XM_036152729.1,MGI:MGI:2176230;gbkey=mRNA;gene=Apobr;product=apolipoprotein B receptor%2C transcript variant X4;transcript_id=XM_036152729.1;extra_copy_number=0
CM058247.1	Liftoff	CDS	125689236	125689292	.	+	.	ID=cds-XP_036008622.1;Parent=rna-XM_036152729.1;Dbxref=GeneID:171504,GenBank:XP_036008622.1,MGI:MGI:2176230;Name=XP_036008622.1;gbkey=CDS;gene=Apobr;product=apolipoprotein B receptor isoform X4;protein_id=XP_036008622.1;extra_copy_number=0
CM058247.1	Liftoff	CDS	125689600	125690910	.	+	.	ID=cds-XP_036008622.1;Parent=rna-XM_036152729.1;Dbxref=GeneID:171504,GenBank:XP_036008622.1,MGI:MGI:2176230;Name=XP_036008622.1;gbkey=CDS;gene=Apobr;product=apolipoprotein B receptor isoform X4;protein_id=XP_036008622.1;extra_copy_number=0
CM058247.1	Liftoff	CDS	125692121	125692322	.	+	.	ID=cds-XP_036008622.1;Parent=rna-XM_036152729.1;Dbxref=GeneID:171504,GenBank:XP_036008622.1,MGI:MGI:2176230;Name=XP_036008622.1;gbkey=CDS;gene=Apobr;product=apolipoprotein B receptor isoform X4;protein_id=XP_036008622.1;extra_copy_number=0
CM058247.1	Liftoff	CDS	125692479	125692624	.	+	.	ID=cds-XP_036008622.1;Parent=rna-XM_036152729.1;Dbxref=GeneID:171504,GenBank:XP_036008622.1,MGI:MGI:2176230;Name=XP_036008622.1;gbkey=CDS;gene=Apobr;product=apolipoprotein B receptor isoform X4;protein_id=XP_036008622.1;extra_copy_number=0
CM058247.1	Liftoff	mRNA	125689144	125693349	.	+	.	ID=rna-XM_036152730.1;Parent=gene-Apobr;Dbxref=GeneID:171504,GenBank:XM_036152730.1,MGI:MGI:2176230;Name=XM_036152730.1;gbkey=mRNA;gene=Apobr;model_evidence=Supporting evidence includes similarity to: 14 ESTs%2C 18 long SRA reads%2C and 100%25 coverage of the annotated genomic feature by RNAseq alignments%2C including 4 samples with support for all annotated introns;product=apolipoprotein B receptor%2C transcript variant X5;transcript_id=XM_036152730.1;matches_ref_protein=True;valid_ORF=True;extra_copy_number=0
CM058247.1	Liftoff	exon	125689144	125689292	.	+	.	ID=exon-XM_036152730.1-1;Parent=rna-XM_036152730.1;Dbxref=GeneID:171504,GenBank:XM_036152730.1,MGI:MGI:2176230;gbkey=mRNA;gene=Apobr;product=apolipoprotein B receptor%2C transcript variant X5;transcript_id=XM_036152730.1;extra_copy_number=0
CM058247.1	Liftoff	exon	125689600	125690868	.	+	.	ID=exon-XM_036152730.1-2;Parent=rna-XM_036152730.1;Dbxref=GeneID:171504,GenBank:XM_036152730.1,MGI:MGI:2176230;gbkey=mRNA;gene=Apobr;product=apolipoprotein B receptor%2C transcript variant X5;transcript_id=XM_036152730.1;extra_copy_number=0
CM058247.1	Liftoff	exon	125692121	125692322	.	+	.	ID=exon-XM_036152730.1-3;Parent=rna-XM_036152730.1;Dbxref=GeneID:171504,GenBank:XM_036152730.1,MGI:MGI:2176230;gbkey=mRNA;gene=Apobr;product=apolipoprotein B receptor%2C transcript variant X5;transcript_id=XM_036152730.1;extra_copy_number=0
CM058247.1	Liftoff	exon	125692479	125693349	.	+	.	ID=exon-XM_036152730.1-4;Parent=rna-XM_036152730.1;Dbxref=GeneID:171504,GenBank:XM_036152730.1,MGI:MGI:2176230;gbkey=mRNA;gene=Apobr;product=apolipoprotein B receptor%2C transcript variant X5;transcript_id=XM_036152730.1;extra_copy_number=0
CM058247.1	Liftoff	CDS	125689236	125689292	.	+	.	ID=cds-XP_036008623.1;Parent=rna-XM_036152730.1;Dbxref=GeneID:171504,GenBank:XP_036008623.1,MGI:MGI:2176230;Name=XP_036008623.1;gbkey=CDS;gene=Apobr;product=apolipoprotein B receptor isoform X5;protein_id=XP_036008623.1;extra_copy_number=0
CM058247.1	Liftoff	CDS	125689600	125690868	.	+	.	ID=cds-XP_036008623.1;Parent=rna-XM_036152730.1;Dbxref=GeneID:171504,GenBank:XP_036008623.1,MGI:MGI:2176230;Name=XP_036008623.1;gbkey=CDS;gene=Apobr;product=apolipoprotein B receptor isoform X5;protein_id=XP_036008623.1;extra_copy_number=0
CM058247.1	Liftoff	CDS	125692121	125692322	.	+	.	ID=cds-XP_036008623.1;Parent=rna-XM_036152730.1;Dbxref=GeneID:171504,GenBank:XP_036008623.1,MGI:MGI:2176230;Name=XP_036008623.1;gbkey=CDS;gene=Apobr;product=apolipoprotein B receptor isoform X5;protein_id=XP_036008623.1;extra_copy_number=0
CM058247.1	Liftoff	CDS	125692479	125692624	.	+	.	ID=cds-XP_036008623.1;Parent=rna-XM_036152730.1;Dbxref=GeneID:171504,GenBank:XP_036008623.1,MGI:MGI:2176230;Name=XP_036008623.1;gbkey=CDS;gene=Apobr;product=apolipoprotein B receptor isoform X5;protein_id=XP_036008623.1;extra_copy_number=0
CM058247.1	Liftoff	mRNA	125689232	125693317	.	+	.	ID=rna-NM_138310.1;Parent=gene-Apobr;Dbxref=GeneID:171504,GenBank:NM_138310.1,MGI:MGI:2176230;Name=NM_138310.1;gbkey=mRNA;gene=Apobr;product=apolipoprotein B receptor;tag=RefSeq Select;transcript_id=NM_138310.1;matches_ref_protein=True;valid_ORF=True;extra_copy_number=0
CM058247.1	Liftoff	exon	125689232	125689292	.	+	.	ID=exon-NM_138310.1-1;Parent=rna-NM_138310.1;Dbxref=GeneID:171504,GenBank:NM_138310.1,MGI:MGI:2176230;gbkey=mRNA;gene=Apobr;product=apolipoprotein B receptor;tag=RefSeq Select;transcript_id=NM_138310.1;extra_copy_number=0
CM058247.1	Liftoff	exon	125689600	125692035	.	+	.	ID=exon-NM_138310.1-2;Parent=rna-NM_138310.1;Dbxref=GeneID:171504,GenBank:NM_138310.1,MGI:MGI:2176230;gbkey=mRNA;gene=Apobr;product=apolipoprotein B receptor;tag=RefSeq Select;transcript_id=NM_138310.1;extra_copy_number=0
CM058247.1	Liftoff	exon	125692121	125692386	.	+	.	ID=exon-NM_138310.1-3;Parent=rna-NM_138310.1;Dbxref=GeneID:171504,GenBank:NM_138310.1,MGI:MGI:2176230;gbkey=mRNA;gene=Apobr;product=apolipoprotein B receptor;tag=RefSeq Select;transcript_id=NM_138310.1;extra_copy_number=0
CM058247.1	Liftoff	exon	125692481	125693317	.	+	.	ID=exon-NM_138310.1-4;Parent=rna-NM_138310.1;Dbxref=GeneID:171504,GenBank:NM_138310.1,MGI:MGI:2176230;gbkey=mRNA;gene=Apobr;product=apolipoprotein B receptor;tag=RefSeq Select;transcript_id=NM_138310.1;extra_copy_number=0
CM058247.1	Liftoff	CDS	125689236	125689292	.	+	.	ID=cds-NP_612183.1;Parent=rna-NM_138310.1;Dbxref=CCDS:CCDS21834.1,GeneID:171504,GenBank:NP_612183.1,MGI:MGI:2176230;Name=NP_612183.1;gbkey=CDS;gene=Apobr;product=apolipoprotein B receptor;protein_id=NP_612183.1;tag=RefSeq Select;extra_copy_number=0
CM058247.1	Liftoff	CDS	125689600	125692035	.	+	.	ID=cds-NP_612183.1;Parent=rna-NM_138310.1;Dbxref=CCDS:CCDS21834.1,GeneID:171504,GenBank:NP_612183.1,MGI:MGI:2176230;Name=NP_612183.1;gbkey=CDS;gene=Apobr;product=apolipoprotein B receptor;protein_id=NP_612183.1;tag=RefSeq Select;extra_copy_number=0
CM058247.1	Liftoff	CDS	125692121	125692386	.	+	.	ID=cds-NP_612183.1;Parent=rna-NM_138310.1;Dbxref=CCDS:CCDS21834.1,GeneID:171504,GenBank:NP_612183.1,MGI:MGI:2176230;Name=NP_612183.1;gbkey=CDS;gene=Apobr;product=apolipoprotein B receptor;protein_id=NP_612183.1;tag=RefSeq Select;extra_copy_number=0
CM058247.1	Liftoff	CDS	125692481	125692550	.	+	.	ID=cds-NP_612183.1;Parent=rna-NM_138310.1;Dbxref=CCDS:CCDS21834.1,GeneID:171504,GenBank:NP_612183.1,MGI:MGI:2176230;Name=NP_612183.1;gbkey=CDS;gene=Apobr;product=apolipoprotein B receptor;protein_id=NP_612183.1;tag=RefSeq Select;extra_copy_number=0
CM058247.1	Liftoff	gene	125693233	125699248	.	-	.	ID=gene-Il27;Dbxref=GeneID:246779,MGI:MGI:2384409;Name=Il27;description=interleukin 27;gbkey=Gene;gene=Il27;gene_biotype=protein_coding;gene_synonym=IL-27,IL-27-A,IL-27p28,IL27-A,Il30,p28;coverage=1.0;sequence_ID=1.0;valid_ORFs=3;extra_copy_number=0;copy_num_ID=gene-Il27_0
CM058247.1	Liftoff	mRNA	125693233	125699245	.	-	.	ID=rna-NM_145636.2;Parent=gene-Il27;Dbxref=GeneID:246779,GenBank:NM_145636.2,MGI:MGI:2384409;Name=NM_145636.2;gbkey=mRNA;gene=Il27;product=interleukin 27;tag=RefSeq Select;transcript_id=NM_145636.2;matches_ref_protein=True;valid_ORF=True;extra_copy_number=0
CM058247.1	Liftoff	exon	125693233	125693773	.	-	.	ID=exon-NM_145636.2-5;Parent=rna-NM_145636.2;Dbxref=GeneID:246779,GenBank:NM_145636.2,MGI:MGI:2384409;gbkey=mRNA;gene=Il27;product=interleukin 27;tag=RefSeq Select;transcript_id=NM_145636.2;extra_copy_number=0
CM058247.1	Liftoff	exon	125695215	125695373	.	-	.	ID=exon-NM_145636.2-4;Parent=rna-NM_145636.2;Dbxref=GeneID:246779,GenBank:NM_145636.2,MGI:MGI:2384409;gbkey=mRNA;gene=Il27;product=interleukin 27;tag=RefSeq Select;transcript_id=NM_145636.2;extra_copy_number=0
CM058247.1	Liftoff	exon	125696811	125696909	.	-	.	ID=exon-NM_145636.2-3;Parent=rna-NM_145636.2;Dbxref=GeneID:246779,GenBank:NM_145636.2,MGI:MGI:2384409;gbkey=mRNA;gene=Il27;product=interleukin 27;tag=RefSeq Select;transcript_id=NM_145636.2;extra_copy_number=0
CM058247.1	Liftoff	exon	125696994	125697154	.	-	.	ID=exon-NM_145636.2-2;Parent=rna-NM_145636.2;Dbxref=GeneID:246779,GenBank:NM_145636.2,MGI:MGI:2384409;gbkey=mRNA;gene=Il27;product=interleukin 27;tag=RefSeq Select;transcript_id=NM_145636.2;extra_copy_number=0
CM058247.1	Liftoff	exon	125699103	125699245	.	-	.	ID=exon-NM_145636.2-1;Parent=rna-NM_145636.2;Dbxref=GeneID:246779,GenBank:NM_145636.2,MGI:MGI:2384409;gbkey=mRNA;gene=Il27;product=interleukin 27;tag=RefSeq Select;transcript_id=NM_145636.2;extra_copy_number=0
CM058247.1	Liftoff	CDS	125693519	125693773	.	-	.	ID=cds-NP_663611.1;Parent=rna-NM_145636.2;Dbxref=CCDS:CCDS21835.1,GeneID:246779,GenBank:NP_663611.1,MGI:MGI:2384409;Name=NP_663611.1;gbkey=CDS;gene=Il27;product=interleukin-27 subunit alpha precursor;protein_id=NP_663611.1;tag=RefSeq Select;extra_copy_number=0
CM058247.1	Liftoff	CDS	125695215	125695373	.	-	.	ID=cds-NP_663611.1;Parent=rna-NM_145636.2;Dbxref=CCDS:CCDS21835.1,GeneID:246779,GenBank:NP_663611.1,MGI:MGI:2384409;Name=NP_663611.1;gbkey=CDS;gene=Il27;product=interleukin-27 subunit alpha precursor;protein_id=NP_663611.1;tag=RefSeq Select;extra_copy_number=0
CM058247.1	Liftoff	CDS	125696811	125696909	.	-	.	ID=cds-NP_663611.1;Parent=rna-NM_145636.2;Dbxref=CCDS:CCDS21835.1,GeneID:246779,GenBank:NP_663611.1,MGI:MGI:2384409;Name=NP_663611.1;gbkey=CDS;gene=Il27;product=interleukin-27 subunit alpha precursor;protein_id=NP_663611.1;tag=RefSeq Select;extra_copy_number=0
CM058247.1	Liftoff	CDS	125696994	125697154	.	-	.	ID=cds-NP_663611.1;Parent=rna-NM_145636.2;Dbxref=CCDS:CCDS21835.1,GeneID:246779,GenBank:NP_663611.1,MGI:MGI:2384409;Name=NP_663611.1;gbkey=CDS;gene=Il27;product=interleukin-27 subunit alpha precursor;protein_id=NP_663611.1;tag=RefSeq Select;extra_copy_number=0
CM058247.1	Liftoff	CDS	125699103	125699133	.	-	.	ID=cds-NP_663611.1;Parent=rna-NM_145636.2;Dbxref=CCDS:CCDS21835.1,GeneID:246779,GenBank:NP_663611.1,MGI:MGI:2384409;Name=NP_663611.1;gbkey=CDS;gene=Il27;product=interleukin-27 subunit alpha precursor;protein_id=NP_663611.1;tag=RefSeq Select;extra_copy_number=0
CM058247.1	Liftoff	mRNA	125693233	125699248	.	-	.	ID=rna-XM_006507857.3;Parent=gene-Il27;Dbxref=GeneID:246779,GenBank:XM_006507857.3,MGI:MGI:2384409;Name=XM_006507857.3;gbkey=mRNA;gene=Il27;model_evidence=Supporting evidence includes similarity to: 8 ESTs%2C 1 long SRA read%2C and 100%25 coverage of the annotated genomic feature by RNAseq alignments%2C including 11 samples with support for all annotated introns;product=interleukin 27%2C transcript variant X1;transcript_id=XM_006507857.3;matches_ref_protein=True;valid_ORF=True;extra_copy_number=0
CM058247.1	Liftoff	exon	125693233	125693773	.	-	.	ID=exon-XM_006507857.3-4;Parent=rna-XM_006507857.3;Dbxref=GeneID:246779,GenBank:XM_006507857.3,MGI:MGI:2384409;gbkey=mRNA;gene=Il27;product=interleukin 27%2C transcript variant X1;transcript_id=XM_006507857.3;extra_copy_number=0
CM058247.1	Liftoff	exon	125695215	125695373	.	-	.	ID=exon-XM_006507857.3-3;Parent=rna-XM_006507857.3;Dbxref=GeneID:246779,GenBank:XM_006507857.3,MGI:MGI:2384409;gbkey=mRNA;gene=Il27;product=interleukin 27%2C transcript variant X1;transcript_id=XM_006507857.3;extra_copy_number=0
CM058247.1	Liftoff	exon	125696811	125697154	.	-	.	ID=exon-XM_006507857.3-2;Parent=rna-XM_006507857.3;Dbxref=GeneID:246779,GenBank:XM_006507857.3,MGI:MGI:2384409;gbkey=mRNA;gene=Il27;product=interleukin 27%2C transcript variant X1;transcript_id=XM_006507857.3;extra_copy_number=0
CM058247.1	Liftoff	exon	125699103	125699248	.	-	.	ID=exon-XM_006507857.3-1;Parent=rna-XM_006507857.3;Dbxref=GeneID:246779,GenBank:XM_006507857.3,MGI:MGI:2384409;gbkey=mRNA;gene=Il27;product=interleukin 27%2C transcript variant X1;transcript_id=XM_006507857.3;extra_copy_number=0
CM058247.1	Liftoff	CDS	125693519	125693773	.	-	.	ID=cds-XP_006507920.1;Parent=rna-XM_006507857.3;Dbxref=GeneID:246779,GenBank:XP_006507920.1,MGI:MGI:2384409;Name=XP_006507920.1;gbkey=CDS;gene=Il27;product=interleukin-27 subunit alpha isoform X1;protein_id=XP_006507920.1;extra_copy_number=0
CM058247.1	Liftoff	CDS	125695215	125695373	.	-	.	ID=cds-XP_006507920.1;Parent=rna-XM_006507857.3;Dbxref=GeneID:246779,GenBank:XP_006507920.1,MGI:MGI:2384409;Name=XP_006507920.1;gbkey=CDS;gene=Il27;product=interleukin-27 subunit alpha isoform X1;protein_id=XP_006507920.1;extra_copy_number=0
CM058247.1	Liftoff	CDS	125696811	125697154	.	-	.	ID=cds-XP_006507920.1;Parent=rna-XM_006507857.3;Dbxref=GeneID:246779,GenBank:XP_006507920.1,MGI:MGI:2384409;Name=XP_006507920.1;gbkey=CDS;gene=Il27;product=interleukin-27 subunit alpha isoform X1;protein_id=XP_006507920.1;extra_copy_number=0
CM058247.1	Liftoff	CDS	125699103	125699133	.	-	.	ID=cds-XP_006507920.1;Parent=rna-XM_006507857.3;Dbxref=GeneID:246779,GenBank:XP_006507920.1,MGI:MGI:2384409;Name=XP_006507920.1;gbkey=CDS;gene=Il27;product=interleukin-27 subunit alpha isoform X1;protein_id=XP_006507920.1;extra_copy_number=0
CM058247.1	Liftoff	mRNA	125693233	125697084	.	-	.	ID=rna-XM_036153130.1;Parent=gene-Il27;Dbxref=GeneID:246779,GenBank:XM_036153130.1,MGI:MGI:2384409;Name=XM_036153130.1;gbkey=mRNA;gene=Il27;model_evidence=Supporting evidence includes similarity to: 7 ESTs%2C 1 long SRA read%2C and 100%25 coverage of the annotated genomic feature by RNAseq alignments%2C including 4 samples with support for all annotated introns;product=interleukin 27%2C transcript variant X2;transcript_id=XM_036153130.1;matches_ref_protein=True;valid_ORF=True;extra_copy_number=0
CM058247.1	Liftoff	exon	125693233	125693773	.	-	.	ID=exon-XM_036153130.1-3;Parent=rna-XM_036153130.1;Dbxref=GeneID:246779,GenBank:XM_036153130.1,MGI:MGI:2384409;gbkey=mRNA;gene=Il27;product=interleukin 27%2C transcript variant X2;transcript_id=XM_036153130.1;extra_copy_number=0
CM058247.1	Liftoff	exon	125695215	125695373	.	-	.	ID=exon-XM_036153130.1-2;Parent=rna-XM_036153130.1;Dbxref=GeneID:246779,GenBank:XM_036153130.1,MGI:MGI:2384409;gbkey=mRNA;gene=Il27;product=interleukin 27%2C transcript variant X2;transcript_id=XM_036153130.1;extra_copy_number=0
CM058247.1	Liftoff	exon	125696963	125697084	.	-	.	ID=exon-XM_036153130.1-1;Parent=rna-XM_036153130.1;Dbxref=GeneID:246779,GenBank:XM_036153130.1,MGI:MGI:2384409;gbkey=mRNA;gene=Il27;product=interleukin 27%2C transcript variant X2;transcript_id=XM_036153130.1;extra_copy_number=0
CM058247.1	Liftoff	CDS	125693519	125693773	.	-	.	ID=cds-XP_036009023.1;Parent=rna-XM_036153130.1;Dbxref=GeneID:246779,GenBank:XP_036009023.1,MGI:MGI:2384409;Name=XP_036009023.1;gbkey=CDS;gene=Il27;product=interleukin-27 subunit alpha isoform X2;protein_id=XP_036009023.1;extra_copy_number=0
CM058247.1	Liftoff	CDS	125695215	125695322	.	-	.	ID=cds-XP_036009023.1;Parent=rna-XM_036153130.1;Dbxref=GeneID:246779,GenBank:XP_036009023.1,MGI:MGI:2384409;Name=XP_036009023.1;gbkey=CDS;gene=Il27;product=interleukin-27 subunit alpha isoform X2;protein_id=XP_036009023.1;extra_copy_number=0
CM058247.1	Liftoff	gene	125719810	125722706	.	-	.	ID=gene-Gm39086;Dbxref=GeneID:105243054,MGI:MGI:5621971;Name=Gm39086;description=predicted gene%2C 39086;gbkey=Gene;gene=Gm39086;gene_biotype=lncRNA;coverage=1.0;sequence_ID=1.0;extra_copy_number=0;copy_num_ID=gene-Gm39086_0
CM058247.1	Liftoff	lnc_RNA	125719810	125722706	.	-	.	ID=rna-XR_869940.1;Parent=gene-Gm39086;Dbxref=GeneID:105243054,GenBank:XR_869940.1,MGI:MGI:5621971;Name=XR_869940.1;gbkey=ncRNA;gene=Gm39086;model_evidence=Supporting evidence includes similarity to: 100%25 coverage of the annotated genomic feature by RNAseq alignments%2C including 1 sample with support for all annotated introns;product=predicted gene%2C 39086;transcript_id=XR_869940.1;extra_copy_number=0
CM058247.1	Liftoff	exon	125719810	125719901	.	-	.	ID=exon-XR_869940.1-3;Parent=rna-XR_869940.1;Dbxref=GeneID:105243054,GenBank:XR_869940.1,MGI:MGI:5621971;gbkey=ncRNA;gene=Gm39086;product=predicted gene%2C 39086;transcript_id=XR_869940.1;extra_copy_number=0
CM058247.1	Liftoff	exon	125721623	125721964	.	-	.	ID=exon-XR_869940.1-2;Parent=rna-XR_869940.1;Dbxref=GeneID:105243054,GenBank:XR_869940.1,MGI:MGI:5621971;gbkey=ncRNA;gene=Gm39086;product=predicted gene%2C 39086;transcript_id=XR_869940.1;extra_copy_number=0
CM058247.1	Liftoff	exon	125722689	125722706	.	-	.	ID=exon-XR_869940.1-1;Parent=rna-XR_869940.1;Dbxref=GeneID:105243054,GenBank:XR_869940.1,MGI:MGI:5621971;gbkey=ncRNA;gene=Gm39086;product=predicted gene%2C 39086;transcript_id=XR_869940.1;extra_copy_number=0
CM058247.1	Liftoff	gene	125725994	125739405	.	+	.	ID=gene-Gm39087;Dbxref=GeneID:105243055,MGI:MGI:5621972;Name=Gm39087;description=predicted gene%2C 39087;gbkey=Gene;gene=Gm39087;gene_biotype=lncRNA;coverage=1.0;sequence_ID=1.0;extra_copy_number=0;copy_num_ID=gene-Gm39087_0
CM058247.1	Liftoff	lnc_RNA	125725994	125739405	.	+	.	ID=rna-XR_869941.1;Parent=gene-Gm39087;Dbxref=GeneID:105243055,GenBank:XR_869941.1,MGI:MGI:5621972;Name=XR_869941.1;gbkey=ncRNA;gene=Gm39087;model_evidence=Supporting evidence includes similarity to: 100%25 coverage of the annotated genomic feature by RNAseq alignments%2C including 3 samples with support for all annotated introns;product=predicted gene%2C 39087;transcript_id=XR_869941.1;extra_copy_number=0
CM058247.1	Liftoff	exon	125725994	125726164	.	+	.	ID=exon-XR_869941.1-1;Parent=rna-XR_869941.1;Dbxref=GeneID:105243055,GenBank:XR_869941.1,MGI:MGI:5621972;gbkey=ncRNA;gene=Gm39087;product=predicted gene%2C 39087;transcript_id=XR_869941.1;extra_copy_number=0
CM058247.1	Liftoff	exon	125738924	125739009	.	+	.	ID=exon-XR_869941.1-2;Parent=rna-XR_869941.1;Dbxref=GeneID:105243055,GenBank:XR_869941.1,MGI:MGI:5621972;gbkey=ncRNA;gene=Gm39087;product=predicted gene%2C 39087;transcript_id=XR_869941.1;extra_copy_number=0
CM058247.1	Liftoff	exon	125739278	125739405	.	+	.	ID=exon-XR_869941.1-3;Parent=rna-XR_869941.1;Dbxref=GeneID:105243055,GenBank:XR_869941.1,MGI:MGI:5621972;gbkey=ncRNA;gene=Gm39087;product=predicted gene%2C 39087;transcript_id=XR_869941.1;extra_copy_number=0
CM058247.1	Liftoff	gene	125727471	125729695	.	-	.	ID=gene-Nupr1;Dbxref=GeneID:56312,MGI:MGI:1891834;Name=Nupr1;description=nuclear protein transcription regulator 1;gbkey=Gene;gene=Nupr1;gene_biotype=protein_coding;gene_synonym=2310032H04Rik,Com1,p8;coverage=1.0;sequence_ID=1.0;valid_ORFs=1;extra_copy_number=0;copy_num_ID=gene-Nupr1_0
CM058247.1	Liftoff	mRNA	125727471	125729695	.	-	.	ID=rna-NM_019738.1;Parent=gene-Nupr1;Dbxref=GeneID:56312,GenBank:NM_019738.1,MGI:MGI:1891834;Name=NM_019738.1;gbkey=mRNA;gene=Nupr1;product=nuclear protein transcription regulator 1;tag=RefSeq Select;transcript_id=NM_019738.1;matches_ref_protein=True;valid_ORF=True;extra_copy_number=0
CM058247.1	Liftoff	exon	125727471	125727804	.	-	.	ID=exon-NM_019738.1-3;Parent=rna-NM_019738.1;Dbxref=GeneID:56312,GenBank:NM_019738.1,MGI:MGI:1891834;gbkey=mRNA;gene=Nupr1;product=nuclear protein transcription regulator 1;tag=RefSeq Select;transcript_id=NM_019738.1;extra_copy_number=0
CM058247.1	Liftoff	exon	125729115	125729258	.	-	.	ID=exon-NM_019738.1-2;Parent=rna-NM_019738.1;Dbxref=GeneID:56312,GenBank:NM_019738.1,MGI:MGI:1891834;gbkey=mRNA;gene=Nupr1;product=nuclear protein transcription regulator 1;tag=RefSeq Select;transcript_id=NM_019738.1;extra_copy_number=0
CM058247.1	Liftoff	exon	125729548	125729695	.	-	.	ID=exon-NM_019738.1-1;Parent=rna-NM_019738.1;Dbxref=GeneID:56312,GenBank:NM_019738.1,MGI:MGI:1891834;gbkey=mRNA;gene=Nupr1;product=nuclear protein transcription regulator 1;tag=RefSeq Select;transcript_id=NM_019738.1;extra_copy_number=0
CM058247.1	Liftoff	CDS	125729128	125729258	.	-	.	ID=cds-NP_062712.1;Parent=rna-NM_019738.1;Dbxref=CCDS:CCDS40127.1,GeneID:56312,GenBank:NP_062712.1,MGI:MGI:1891834;Name=NP_062712.1;gbkey=CDS;gene=Nupr1;product=nuclear protein 1;protein_id=NP_062712.1;tag=RefSeq Select;extra_copy_number=0
CM058247.1	Liftoff	CDS	125729548	125729659	.	-	.	ID=cds-NP_062712.1;Parent=rna-NM_019738.1;Dbxref=CCDS:CCDS40127.1,GeneID:56312,GenBank:NP_062712.1,MGI:MGI:1891834;Name=NP_062712.1;gbkey=CDS;gene=Nupr1;product=nuclear protein 1;protein_id=NP_062712.1;tag=RefSeq Select;extra_copy_number=0
CM058247.1	Liftoff	gene	125752614	125777007	.	+	.	ID=gene-Sgf29;Dbxref=GeneID:75565,MGI:MGI:1922815;Name=Sgf29;description=SAGA complex associated factor 29;gbkey=Gene;gene=Sgf29;gene_biotype=protein_coding;gene_synonym=1700023O11Rik,9530025I05Rik,Ccdc101;coverage=1.0;sequence_ID=1.0;valid_ORFs=2;extra_copy_number=0;copy_num_ID=gene-Sgf29_0
CM058247.1	Liftoff	mRNA	125752614	125777007	.	+	.	ID=rna-XM_017312365.2;Parent=gene-Sgf29;Dbxref=GeneID:75565,GenBank:XM_017312365.2,MGI:MGI:1922815;Name=XM_017312365.2;gbkey=mRNA;gene=Sgf29;model_evidence=Supporting evidence includes similarity to: 38 ESTs%2C 4 Proteins%2C 284 long SRA reads%2C and 89%25 coverage of the annotated genomic feature by RNAseq alignments%2C including 15 samples with support for all annotated introns;product=SAGA complex associated factor 29%2C transcript variant X1;transcript_id=XM_017312365.2;matches_ref_protein=True;valid_ORF=True;extra_copy_number=0
CM058247.1	Liftoff	exon	125752614	125753705	.	+	.	ID=exon-XM_017312365.2-1;Parent=rna-XM_017312365.2;Dbxref=GeneID:75565,GenBank:XM_017312365.2,MGI:MGI:1922815;gbkey=mRNA;gene=Sgf29;product=SAGA complex associated factor 29%2C transcript variant X1;transcript_id=XM_017312365.2;extra_copy_number=0
CM058247.1	Liftoff	exon	125760285	125760380	.	+	.	ID=exon-XM_017312365.2-2;Parent=rna-XM_017312365.2;Dbxref=GeneID:75565,GenBank:XM_017312365.2,MGI:MGI:1922815;gbkey=mRNA;gene=Sgf29;product=SAGA complex associated factor 29%2C transcript variant X1;transcript_id=XM_017312365.2;extra_copy_number=0
CM058247.1	Liftoff	exon	125765280	125765376	.	+	.	ID=exon-XM_017312365.2-3;Parent=rna-XM_017312365.2;Dbxref=GeneID:75565,GenBank:XM_017312365.2,MGI:MGI:1922815;gbkey=mRNA;gene=Sgf29;product=SAGA complex associated factor 29%2C transcript variant X1;transcript_id=XM_017312365.2;extra_copy_number=0
CM058247.1	Liftoff	exon	125768157	125768232	.	+	.	ID=exon-XM_017312365.2-4;Parent=rna-XM_017312365.2;Dbxref=GeneID:75565,GenBank:XM_017312365.2,MGI:MGI:1922815;gbkey=mRNA;gene=Sgf29;product=SAGA complex associated factor 29%2C transcript variant X1;transcript_id=XM_017312365.2;extra_copy_number=0
CM058247.1	Liftoff	exon	125769144	125769216	.	+	.	ID=exon-XM_017312365.2-5;Parent=rna-XM_017312365.2;Dbxref=GeneID:75565,GenBank:XM_017312365.2,MGI:MGI:1922815;gbkey=mRNA;gene=Sgf29;product=SAGA complex associated factor 29%2C transcript variant X1;transcript_id=XM_017312365.2;extra_copy_number=0
CM058247.1	Liftoff	exon	125774858	125774922	.	+	.	ID=exon-XM_017312365.2-6;Parent=rna-XM_017312365.2;Dbxref=GeneID:75565,GenBank:XM_017312365.2,MGI:MGI:1922815;gbkey=mRNA;gene=Sgf29;product=SAGA complex associated factor 29%2C transcript variant X1;transcript_id=XM_017312365.2;extra_copy_number=0
CM058247.1	Liftoff	exon	125775766	125775895	.	+	.	ID=exon-XM_017312365.2-7;Parent=rna-XM_017312365.2;Dbxref=GeneID:75565,GenBank:XM_017312365.2,MGI:MGI:1922815;gbkey=mRNA;gene=Sgf29;product=SAGA complex associated factor 29%2C transcript variant X1;transcript_id=XM_017312365.2;extra_copy_number=0
CM058247.1	Liftoff	exon	125775962	125776108	.	+	.	ID=exon-XM_017312365.2-8;Parent=rna-XM_017312365.2;Dbxref=GeneID:75565,GenBank:XM_017312365.2,MGI:MGI:1922815;gbkey=mRNA;gene=Sgf29;product=SAGA complex associated factor 29%2C transcript variant X1;transcript_id=XM_017312365.2;extra_copy_number=0
CM058247.1	Liftoff	exon	125776266	125776301	.	+	.	ID=exon-XM_017312365.2-9;Parent=rna-XM_017312365.2;Dbxref=GeneID:75565,GenBank:XM_017312365.2,MGI:MGI:1922815;gbkey=mRNA;gene=Sgf29;product=SAGA complex associated factor 29%2C transcript variant X1;transcript_id=XM_017312365.2;extra_copy_number=0
CM058247.1	Liftoff	exon	125776384	125776546	.	+	.	ID=exon-XM_017312365.2-10;Parent=rna-XM_017312365.2;Dbxref=GeneID:75565,GenBank:XM_017312365.2,MGI:MGI:1922815;gbkey=mRNA;gene=Sgf29;product=SAGA complex associated factor 29%2C transcript variant X1;transcript_id=XM_017312365.2;extra_copy_number=0
CM058247.1	Liftoff	exon	125776798	125777007	.	+	.	ID=exon-XM_017312365.2-11;Parent=rna-XM_017312365.2;Dbxref=GeneID:75565,GenBank:XM_017312365.2,MGI:MGI:1922815;gbkey=mRNA;gene=Sgf29;product=SAGA complex associated factor 29%2C transcript variant X1;transcript_id=XM_017312365.2;extra_copy_number=0
CM058247.1	Liftoff	CDS	125765302	125765376	.	+	.	ID=cds-XP_017167854.1;Parent=rna-XM_017312365.2;Dbxref=GeneID:75565,GenBank:XP_017167854.1,MGI:MGI:1922815;Name=XP_017167854.1;gbkey=CDS;gene=Sgf29;product=SAGA-associated factor 29 isoform X1;protein_id=XP_017167854.1;extra_copy_number=0
CM058247.1	Liftoff	CDS	125768157	125768232	.	+	.	ID=cds-XP_017167854.1;Parent=rna-XM_017312365.2;Dbxref=GeneID:75565,GenBank:XP_017167854.1,MGI:MGI:1922815;Name=XP_017167854.1;gbkey=CDS;gene=Sgf29;product=SAGA-associated factor 29 isoform X1;protein_id=XP_017167854.1;extra_copy_number=0
CM058247.1	Liftoff	CDS	125769144	125769216	.	+	.	ID=cds-XP_017167854.1;Parent=rna-XM_017312365.2;Dbxref=GeneID:75565,GenBank:XP_017167854.1,MGI:MGI:1922815;Name=XP_017167854.1;gbkey=CDS;gene=Sgf29;product=SAGA-associated factor 29 isoform X1;protein_id=XP_017167854.1;extra_copy_number=0
CM058247.1	Liftoff	CDS	125774858	125774922	.	+	.	ID=cds-XP_017167854.1;Parent=rna-XM_017312365.2;Dbxref=GeneID:75565,GenBank:XP_017167854.1,MGI:MGI:1922815;Name=XP_017167854.1;gbkey=CDS;gene=Sgf29;product=SAGA-associated factor 29 isoform X1;protein_id=XP_017167854.1;extra_copy_number=0
CM058247.1	Liftoff	CDS	125775766	125775895	.	+	.	ID=cds-XP_017167854.1;Parent=rna-XM_017312365.2;Dbxref=GeneID:75565,GenBank:XP_017167854.1,MGI:MGI:1922815;Name=XP_017167854.1;gbkey=CDS;gene=Sgf29;product=SAGA-associated factor 29 isoform X1;protein_id=XP_017167854.1;extra_copy_number=0
CM058247.1	Liftoff	CDS	125775962	125776108	.	+	.	ID=cds-XP_017167854.1;Parent=rna-XM_017312365.2;Dbxref=GeneID:75565,GenBank:XP_017167854.1,MGI:MGI:1922815;Name=XP_017167854.1;gbkey=CDS;gene=Sgf29;product=SAGA-associated factor 29 isoform X1;protein_id=XP_017167854.1;extra_copy_number=0
CM058247.1	Liftoff	CDS	125776266	125776301	.	+	.	ID=cds-XP_017167854.1;Parent=rna-XM_017312365.2;Dbxref=GeneID:75565,GenBank:XP_017167854.1,MGI:MGI:1922815;Name=XP_017167854.1;gbkey=CDS;gene=Sgf29;product=SAGA-associated factor 29 isoform X1;protein_id=XP_017167854.1;extra_copy_number=0
CM058247.1	Liftoff	CDS	125776384	125776546	.	+	.	ID=cds-XP_017167854.1;Parent=rna-XM_017312365.2;Dbxref=GeneID:75565,GenBank:XP_017167854.1,MGI:MGI:1922815;Name=XP_017167854.1;gbkey=CDS;gene=Sgf29;product=SAGA-associated factor 29 isoform X1;protein_id=XP_017167854.1;extra_copy_number=0
CM058247.1	Liftoff	CDS	125776798	125776914	.	+	.	ID=cds-XP_017167854.1;Parent=rna-XM_017312365.2;Dbxref=GeneID:75565,GenBank:XP_017167854.1,MGI:MGI:1922815;Name=XP_017167854.1;gbkey=CDS;gene=Sgf29;product=SAGA-associated factor 29 isoform X1;protein_id=XP_017167854.1;extra_copy_number=0
CM058247.1	Liftoff	mRNA	125753537	125777007	.	+	.	ID=rna-NM_029339.3;Parent=gene-Sgf29;Dbxref=GeneID:75565,GenBank:NM_029339.3,MGI:MGI:1922815;Name=NM_029339.3;gbkey=mRNA;gene=Sgf29;product=SAGA complex associated factor 29;tag=RefSeq Select;transcript_id=NM_029339.3;matches_ref_protein=True;valid_ORF=True;extra_copy_number=0
CM058247.1	Liftoff	exon	125753537	125753705	.	+	.	ID=exon-NM_029339.3-1;Parent=rna-NM_029339.3;Dbxref=GeneID:75565,GenBank:NM_029339.3,MGI:MGI:1922815;gbkey=mRNA;gene=Sgf29;product=SAGA complex associated factor 29;tag=RefSeq Select;transcript_id=NM_029339.3;extra_copy_number=0
CM058247.1	Liftoff	exon	125765280	125765376	.	+	.	ID=exon-NM_029339.3-2;Parent=rna-NM_029339.3;Dbxref=GeneID:75565,GenBank:NM_029339.3,MGI:MGI:1922815;gbkey=mRNA;gene=Sgf29;product=SAGA complex associated factor 29;tag=RefSeq Select;transcript_id=NM_029339.3;extra_copy_number=0
CM058247.1	Liftoff	exon	125768157	125768232	.	+	.	ID=exon-NM_029339.3-3;Parent=rna-NM_029339.3;Dbxref=GeneID:75565,GenBank:NM_029339.3,MGI:MGI:1922815;gbkey=mRNA;gene=Sgf29;product=SAGA complex associated factor 29;tag=RefSeq Select;transcript_id=NM_029339.3;extra_copy_number=0
CM058247.1	Liftoff	exon	125769144	125769216	.	+	.	ID=exon-NM_029339.3-4;Parent=rna-NM_029339.3;Dbxref=GeneID:75565,GenBank:NM_029339.3,MGI:MGI:1922815;gbkey=mRNA;gene=Sgf29;product=SAGA complex associated factor 29;tag=RefSeq Select;transcript_id=NM_029339.3;extra_copy_number=0
CM058247.1	Liftoff	exon	125774858	125774922	.	+	.	ID=exon-NM_029339.3-5;Parent=rna-NM_029339.3;Dbxref=GeneID:75565,GenBank:NM_029339.3,MGI:MGI:1922815;gbkey=mRNA;gene=Sgf29;product=SAGA complex associated factor 29;tag=RefSeq Select;transcript_id=NM_029339.3;extra_copy_number=0
CM058247.1	Liftoff	exon	125775766	125775895	.	+	.	ID=exon-NM_029339.3-6;Parent=rna-NM_029339.3;Dbxref=GeneID:75565,GenBank:NM_029339.3,MGI:MGI:1922815;gbkey=mRNA;gene=Sgf29;product=SAGA complex associated factor 29;tag=RefSeq Select;transcript_id=NM_029339.3;extra_copy_number=0
CM058247.1	Liftoff	exon	125775962	125776108	.	+	.	ID=exon-NM_029339.3-7;Parent=rna-NM_029339.3;Dbxref=GeneID:75565,GenBank:NM_029339.3,MGI:MGI:1922815;gbkey=mRNA;gene=Sgf29;product=SAGA complex associated factor 29;tag=RefSeq Select;transcript_id=NM_029339.3;extra_copy_number=0
CM058247.1	Liftoff	exon	125776266	125776301	.	+	.	ID=exon-NM_029339.3-8;Parent=rna-NM_029339.3;Dbxref=GeneID:75565,GenBank:NM_029339.3,MGI:MGI:1922815;gbkey=mRNA;gene=Sgf29;product=SAGA complex associated factor 29;tag=RefSeq Select;transcript_id=NM_029339.3;extra_copy_number=0
CM058247.1	Liftoff	exon	125776384	125776546	.	+	.	ID=exon-NM_029339.3-9;Parent=rna-NM_029339.3;Dbxref=GeneID:75565,GenBank:NM_029339.3,MGI:MGI:1922815;gbkey=mRNA;gene=Sgf29;product=SAGA complex associated factor 29;tag=RefSeq Select;transcript_id=NM_029339.3;extra_copy_number=0
CM058247.1	Liftoff	exon	125776798	125777007	.	+	.	ID=exon-NM_029339.3-10;Parent=rna-NM_029339.3;Dbxref=GeneID:75565,GenBank:NM_029339.3,MGI:MGI:1922815;gbkey=mRNA;gene=Sgf29;product=SAGA complex associated factor 29;tag=RefSeq Select;transcript_id=NM_029339.3;extra_copy_number=0
CM058247.1	Liftoff	CDS	125765302	125765376	.	+	.	ID=cds-NP_083615.3;Parent=rna-NM_029339.3;Dbxref=CCDS:CCDS21837.1,GeneID:75565,GenBank:NP_083615.3,MGI:MGI:1922815;Name=NP_083615.3;gbkey=CDS;gene=Sgf29;product=SAGA-associated factor 29;protein_id=NP_083615.3;tag=RefSeq Select;extra_copy_number=0
CM058247.1	Liftoff	CDS	125768157	125768232	.	+	.	ID=cds-NP_083615.3;Parent=rna-NM_029339.3;Dbxref=CCDS:CCDS21837.1,GeneID:75565,GenBank:NP_083615.3,MGI:MGI:1922815;Name=NP_083615.3;gbkey=CDS;gene=Sgf29;product=SAGA-associated factor 29;protein_id=NP_083615.3;tag=RefSeq Select;extra_copy_number=0
CM058247.1	Liftoff	CDS	125769144	125769216	.	+	.	ID=cds-NP_083615.3;Parent=rna-NM_029339.3;Dbxref=CCDS:CCDS21837.1,GeneID:75565,GenBank:NP_083615.3,MGI:MGI:1922815;Name=NP_083615.3;gbkey=CDS;gene=Sgf29;product=SAGA-associated factor 29;protein_id=NP_083615.3;tag=RefSeq Select;extra_copy_number=0
CM058247.1	Liftoff	CDS	125774858	125774922	.	+	.	ID=cds-NP_083615.3;Parent=rna-NM_029339.3;Dbxref=CCDS:CCDS21837.1,GeneID:75565,GenBank:NP_083615.3,MGI:MGI:1922815;Name=NP_083615.3;gbkey=CDS;gene=Sgf29;product=SAGA-associated factor 29;protein_id=NP_083615.3;tag=RefSeq Select;extra_copy_number=0
CM058247.1	Liftoff	CDS	125775766	125775895	.	+	.	ID=cds-NP_083615.3;Parent=rna-NM_029339.3;Dbxref=CCDS:CCDS21837.1,GeneID:75565,GenBank:NP_083615.3,MGI:MGI:1922815;Name=NP_083615.3;gbkey=CDS;gene=Sgf29;product=SAGA-associated factor 29;protein_id=NP_083615.3;tag=RefSeq Select;extra_copy_number=0
CM058247.1	Liftoff	CDS	125775962	125776108	.	+	.	ID=cds-NP_083615.3;Parent=rna-NM_029339.3;Dbxref=CCDS:CCDS21837.1,GeneID:75565,GenBank:NP_083615.3,MGI:MGI:1922815;Name=NP_083615.3;gbkey=CDS;gene=Sgf29;product=SAGA-associated factor 29;protein_id=NP_083615.3;tag=RefSeq Select;extra_copy_number=0
CM058247.1	Liftoff	CDS	125776266	125776301	.	+	.	ID=cds-NP_083615.3;Parent=rna-NM_029339.3;Dbxref=CCDS:CCDS21837.1,GeneID:75565,GenBank:NP_083615.3,MGI:MGI:1922815;Name=NP_083615.3;gbkey=CDS;gene=Sgf29;product=SAGA-associated factor 29;protein_id=NP_083615.3;tag=RefSeq Select;extra_copy_number=0
CM058247.1	Liftoff	CDS	125776384	125776546	.	+	.	ID=cds-NP_083615.3;Parent=rna-NM_029339.3;Dbxref=CCDS:CCDS21837.1,GeneID:75565,GenBank:NP_083615.3,MGI:MGI:1922815;Name=NP_083615.3;gbkey=CDS;gene=Sgf29;product=SAGA-associated factor 29;protein_id=NP_083615.3;tag=RefSeq Select;extra_copy_number=0
CM058247.1	Liftoff	CDS	125776798	125776914	.	+	.	ID=cds-NP_083615.3;Parent=rna-NM_029339.3;Dbxref=CCDS:CCDS21837.1,GeneID:75565,GenBank:NP_083615.3,MGI:MGI:1922815;Name=NP_083615.3;gbkey=CDS;gene=Sgf29;product=SAGA-associated factor 29;protein_id=NP_083615.3;tag=RefSeq Select;extra_copy_number=0
CM058247.1	Liftoff	gene	125777098	125794670	.	-	.	ID=gene-Sult1a1;Dbxref=GeneID:20887,MGI:MGI:102896;Name=Sult1a1;description=sulfotransferase family 1A%2C phenol-preferring%2C member 1;gbkey=Gene;gene=Sult1a1;gene_biotype=protein_coding;gene_synonym=mSTp1,PST,ST1A1,ST1A4,Stp,Stp1;coverage=1.0;sequence_ID=1.0;valid_ORFs=3;extra_copy_number=0;copy_num_ID=gene-Sult1a1_0
CM058247.1	Liftoff	mRNA	125777098	125780605	.	-	.	ID=rna-NM_001403131.1;Parent=gene-Sult1a1;Dbxref=GeneID:20887,GenBank:NM_001403131.1,MGI:MGI:102896;Name=NM_001403131.1;gbkey=mRNA;gene=Sult1a1;product=sulfotransferase family 1A%2C phenol-preferring%2C member 1%2C transcript variant 2;transcript_id=NM_001403131.1;matches_ref_protein=True;valid_ORF=True;extra_copy_number=0
CM058247.1	Liftoff	exon	125777098	125777483	.	-	.	ID=exon-NM_001403131.1-7;Parent=rna-NM_001403131.1;Dbxref=GeneID:20887,GenBank:NM_001403131.1,MGI:MGI:102896;gbkey=mRNA;gene=Sult1a1;product=sulfotransferase family 1A%2C phenol-preferring%2C member 1%2C transcript variant 2;transcript_id=NM_001403131.1;extra_copy_number=0
CM058247.1	Liftoff	exon	125777645	125777825	.	-	.	ID=exon-NM_001403131.1-6;Parent=rna-NM_001403131.1;Dbxref=GeneID:20887,GenBank:NM_001403131.1,MGI:MGI:102896;gbkey=mRNA;gene=Sult1a1;product=sulfotransferase family 1A%2C phenol-preferring%2C member 1%2C transcript variant 2;transcript_id=NM_001403131.1;extra_copy_number=0
CM058247.1	Liftoff	exon	125778315	125778409	.	-	.	ID=exon-NM_001403131.1-5;Parent=rna-NM_001403131.1;Dbxref=GeneID:20887,GenBank:NM_001403131.1,MGI:MGI:102896;gbkey=mRNA;gene=Sult1a1;product=sulfotransferase family 1A%2C phenol-preferring%2C member 1%2C transcript variant 2;transcript_id=NM_001403131.1;extra_copy_number=0
CM058247.1	Liftoff	exon	125778499	125778625	.	-	.	ID=exon-NM_001403131.1-4;Parent=rna-NM_001403131.1;Dbxref=GeneID:20887,GenBank:NM_001403131.1,MGI:MGI:102896;gbkey=mRNA;gene=Sult1a1;product=sulfotransferase family 1A%2C phenol-preferring%2C member 1%2C transcript variant 2;transcript_id=NM_001403131.1;extra_copy_number=0
CM058247.1	Liftoff	exon	125779277	125779374	.	-	.	ID=exon-NM_001403131.1-3;Parent=rna-NM_001403131.1;Dbxref=GeneID:20887,GenBank:NM_001403131.1,MGI:MGI:102896;gbkey=mRNA;gene=Sult1a1;product=sulfotransferase family 1A%2C phenol-preferring%2C member 1%2C transcript variant 2;transcript_id=NM_001403131.1;extra_copy_number=0
CM058247.1	Liftoff	exon	125779635	125779811	.	-	.	ID=exon-NM_001403131.1-2;Parent=rna-NM_001403131.1;Dbxref=GeneID:20887,GenBank:NM_001403131.1,MGI:MGI:102896;gbkey=mRNA;gene=Sult1a1;product=sulfotransferase family 1A%2C phenol-preferring%2C member 1%2C transcript variant 2;transcript_id=NM_001403131.1;extra_copy_number=0
CM058247.1	Liftoff	exon	125780530	125780605	.	-	.	ID=exon-NM_001403131.1-1;Parent=rna-NM_001403131.1;Dbxref=GeneID:20887,GenBank:NM_001403131.1,MGI:MGI:102896;gbkey=mRNA;gene=Sult1a1;product=sulfotransferase family 1A%2C phenol-preferring%2C member 1%2C transcript variant 2;transcript_id=NM_001403131.1;extra_copy_number=0
CM058247.1	Liftoff	CDS	125777371	125777483	.	-	.	ID=cds-NP_001390060.1;Parent=rna-NM_001403131.1;Dbxref=GeneID:20887,GenBank:NP_001390060.1,MGI:MGI:102896;Name=NP_001390060.1;Note=isoform 2 is encoded by transcript variant 2;gbkey=CDS;gene=Sult1a1;product=sulfotransferase 1A1 isoform 2;protein_id=NP_001390060.1;extra_copy_number=0
CM058247.1	Liftoff	CDS	125777645	125777825	.	-	.	ID=cds-NP_001390060.1;Parent=rna-NM_001403131.1;Dbxref=GeneID:20887,GenBank:NP_001390060.1,MGI:MGI:102896;Name=NP_001390060.1;Note=isoform 2 is encoded by transcript variant 2;gbkey=CDS;gene=Sult1a1;product=sulfotransferase 1A1 isoform 2;protein_id=NP_001390060.1;extra_copy_number=0
CM058247.1	Liftoff	CDS	125778315	125778409	.	-	.	ID=cds-NP_001390060.1;Parent=rna-NM_001403131.1;Dbxref=GeneID:20887,GenBank:NP_001390060.1,MGI:MGI:102896;Name=NP_001390060.1;Note=isoform 2 is encoded by transcript variant 2;gbkey=CDS;gene=Sult1a1;product=sulfotransferase 1A1 isoform 2;protein_id=NP_001390060.1;extra_copy_number=0
CM058247.1	Liftoff	CDS	125778499	125778625	.	-	.	ID=cds-NP_001390060.1;Parent=rna-NM_001403131.1;Dbxref=GeneID:20887,GenBank:NP_001390060.1,MGI:MGI:102896;Name=NP_001390060.1;Note=isoform 2 is encoded by transcript variant 2;gbkey=CDS;gene=Sult1a1;product=sulfotransferase 1A1 isoform 2;protein_id=NP_001390060.1;extra_copy_number=0
CM058247.1	Liftoff	CDS	125779277	125779374	.	-	.	ID=cds-NP_001390060.1;Parent=rna-NM_001403131.1;Dbxref=GeneID:20887,GenBank:NP_001390060.1,MGI:MGI:102896;Name=NP_001390060.1;Note=isoform 2 is encoded by transcript variant 2;gbkey=CDS;gene=Sult1a1;product=sulfotransferase 1A1 isoform 2;protein_id=NP_001390060.1;extra_copy_number=0
CM058247.1	Liftoff	CDS	125779635	125779704	.	-	.	ID=cds-NP_001390060.1;Parent=rna-NM_001403131.1;Dbxref=GeneID:20887,GenBank:NP_001390060.1,MGI:MGI:102896;Name=NP_001390060.1;Note=isoform 2 is encoded by transcript variant 2;gbkey=CDS;gene=Sult1a1;product=sulfotransferase 1A1 isoform 2;protein_id=NP_001390060.1;extra_copy_number=0
```
