## Supplementary material for "Chromosome-scale genome assembly of B10.RIII, an autoimmune susceptible mouse strain": b10_swarm.gff3 (part 415 of 931)

```
CM058247.1	Liftoff	mRNA	125777098	125780605	.	-	.	ID=rna-NM_133670.3;Parent=gene-Sult1a1;Dbxref=GeneID:20887,GenBank:NM_133670.3,MGI:MGI:102896;Name=NM_133670.3;gbkey=mRNA;gene=Sult1a1;product=sulfotransferase family 1A%2C phenol-preferring%2C member 1%2C transcript variant 1;tag=RefSeq Select;transcript_id=NM_133670.3;matches_ref_protein=True;valid_ORF=True;extra_copy_number=0
CM058247.1	Liftoff	exon	125777098	125777483	.	-	.	ID=exon-NM_133670.3-8;Parent=rna-NM_133670.3;Dbxref=GeneID:20887,GenBank:NM_133670.3,MGI:MGI:102896;gbkey=mRNA;gene=Sult1a1;product=sulfotransferase family 1A%2C phenol-preferring%2C member 1%2C transcript variant 1;tag=RefSeq Select;transcript_id=NM_133670.3;extra_copy_number=0
CM058247.1	Liftoff	exon	125777645	125777825	.	-	.	ID=exon-NM_133670.3-7;Parent=rna-NM_133670.3;Dbxref=GeneID:20887,GenBank:NM_133670.3,MGI:MGI:102896;gbkey=mRNA;gene=Sult1a1;product=sulfotransferase family 1A%2C phenol-preferring%2C member 1%2C transcript variant 1;tag=RefSeq Select;transcript_id=NM_133670.3;extra_copy_number=0
CM058247.1	Liftoff	exon	125778315	125778409	.	-	.	ID=exon-NM_133670.3-6;Parent=rna-NM_133670.3;Dbxref=GeneID:20887,GenBank:NM_133670.3,MGI:MGI:102896;gbkey=mRNA;gene=Sult1a1;product=sulfotransferase family 1A%2C phenol-preferring%2C member 1%2C transcript variant 1;tag=RefSeq Select;transcript_id=NM_133670.3;extra_copy_number=0
CM058247.1	Liftoff	exon	125778499	125778625	.	-	.	ID=exon-NM_133670.3-5;Parent=rna-NM_133670.3;Dbxref=GeneID:20887,GenBank:NM_133670.3,MGI:MGI:102896;gbkey=mRNA;gene=Sult1a1;product=sulfotransferase family 1A%2C phenol-preferring%2C member 1%2C transcript variant 1;tag=RefSeq Select;transcript_id=NM_133670.3;extra_copy_number=0
CM058247.1	Liftoff	exon	125779277	125779374	.	-	.	ID=exon-NM_133670.3-4;Parent=rna-NM_133670.3;Dbxref=GeneID:20887,GenBank:NM_133670.3,MGI:MGI:102896;gbkey=mRNA;gene=Sult1a1;product=sulfotransferase family 1A%2C phenol-preferring%2C member 1%2C transcript variant 1;tag=RefSeq Select;transcript_id=NM_133670.3;extra_copy_number=0
CM058247.1	Liftoff	exon	125779456	125779581	.	-	.	ID=exon-NM_133670.3-3;Parent=rna-NM_133670.3;Dbxref=GeneID:20887,GenBank:NM_133670.3,MGI:MGI:102896;gbkey=mRNA;gene=Sult1a1;product=sulfotransferase family 1A%2C phenol-preferring%2C member 1%2C transcript variant 1;tag=RefSeq Select;transcript_id=NM_133670.3;extra_copy_number=0
CM058247.1	Liftoff	exon	125779672	125779811	.	-	.	ID=exon-NM_133670.3-2;Parent=rna-NM_133670.3;Dbxref=GeneID:20887,GenBank:NM_133670.3,MGI:MGI:102896;gbkey=mRNA;gene=Sult1a1;product=sulfotransferase family 1A%2C phenol-preferring%2C member 1%2C transcript variant 1;tag=RefSeq Select;transcript_id=NM_133670.3;extra_copy_number=0
CM058247.1	Liftoff	exon	125780530	125780605	.	-	.	ID=exon-NM_133670.3-1;Parent=rna-NM_133670.3;Dbxref=GeneID:20887,GenBank:NM_133670.3,MGI:MGI:102896;gbkey=mRNA;gene=Sult1a1;product=sulfotransferase family 1A%2C phenol-preferring%2C member 1%2C transcript variant 1;tag=RefSeq Select;transcript_id=NM_133670.3;extra_copy_number=0
CM058247.1	Liftoff	CDS	125777371	125777483	.	-	.	ID=cds-NP_598431.2;Parent=rna-NM_133670.3;Dbxref=CCDS:CCDS40128.2,GeneID:20887,GenBank:NP_598431.2,MGI:MGI:102896;Name=NP_598431.2;Note=isoform 1 is encoded by transcript variant 1;gbkey=CDS;gene=Sult1a1;product=sulfotransferase 1A1 isoform 1;protein_id=NP_598431.2;tag=RefSeq Select;extra_copy_number=0
CM058247.1	Liftoff	CDS	125777645	125777825	.	-	.	ID=cds-NP_598431.2;Parent=rna-NM_133670.3;Dbxref=CCDS:CCDS40128.2,GeneID:20887,GenBank:NP_598431.2,MGI:MGI:102896;Name=NP_598431.2;Note=isoform 1 is encoded by transcript variant 1;gbkey=CDS;gene=Sult1a1;product=sulfotransferase 1A1 isoform 1;protein_id=NP_598431.2;tag=RefSeq Select;extra_copy_number=0
CM058247.1	Liftoff	CDS	125778315	125778409	.	-	.	ID=cds-NP_598431.2;Parent=rna-NM_133670.3;Dbxref=CCDS:CCDS40128.2,GeneID:20887,GenBank:NP_598431.2,MGI:MGI:102896;Name=NP_598431.2;Note=isoform 1 is encoded by transcript variant 1;gbkey=CDS;gene=Sult1a1;product=sulfotransferase 1A1 isoform 1;protein_id=NP_598431.2;tag=RefSeq Select;extra_copy_number=0
CM058247.1	Liftoff	CDS	125778499	125778625	.	-	.	ID=cds-NP_598431.2;Parent=rna-NM_133670.3;Dbxref=CCDS:CCDS40128.2,GeneID:20887,GenBank:NP_598431.2,MGI:MGI:102896;Name=NP_598431.2;Note=isoform 1 is encoded by transcript variant 1;gbkey=CDS;gene=Sult1a1;product=sulfotransferase 1A1 isoform 1;protein_id=NP_598431.2;tag=RefSeq Select;extra_copy_number=0
CM058247.1	Liftoff	CDS	125779277	125779374	.	-	.	ID=cds-NP_598431.2;Parent=rna-NM_133670.3;Dbxref=CCDS:CCDS40128.2,GeneID:20887,GenBank:NP_598431.2,MGI:MGI:102896;Name=NP_598431.2;Note=isoform 1 is encoded by transcript variant 1;gbkey=CDS;gene=Sult1a1;product=sulfotransferase 1A1 isoform 1;protein_id=NP_598431.2;tag=RefSeq Select;extra_copy_number=0
CM058247.1	Liftoff	CDS	125779456	125779581	.	-	.	ID=cds-NP_598431.2;Parent=rna-NM_133670.3;Dbxref=CCDS:CCDS40128.2,GeneID:20887,GenBank:NP_598431.2,MGI:MGI:102896;Name=NP_598431.2;Note=isoform 1 is encoded by transcript variant 1;gbkey=CDS;gene=Sult1a1;product=sulfotransferase 1A1 isoform 1;protein_id=NP_598431.2;tag=RefSeq Select;extra_copy_number=0
CM058247.1	Liftoff	CDS	125779672	125779811	.	-	.	ID=cds-NP_598431.2;Parent=rna-NM_133670.3;Dbxref=CCDS:CCDS40128.2,GeneID:20887,GenBank:NP_598431.2,MGI:MGI:102896;Name=NP_598431.2;Note=isoform 1 is encoded by transcript variant 1;gbkey=CDS;gene=Sult1a1;product=sulfotransferase 1A1 isoform 1;protein_id=NP_598431.2;tag=RefSeq Select;extra_copy_number=0
CM058247.1	Liftoff	CDS	125780530	125780546	.	-	.	ID=cds-NP_598431.2;Parent=rna-NM_133670.3;Dbxref=CCDS:CCDS40128.2,GeneID:20887,GenBank:NP_598431.2,MGI:MGI:102896;Name=NP_598431.2;Note=isoform 1 is encoded by transcript variant 1;gbkey=CDS;gene=Sult1a1;product=sulfotransferase 1A1 isoform 1;protein_id=NP_598431.2;tag=RefSeq Select;extra_copy_number=0
CM058247.1	Liftoff	mRNA	125777098	125794670	.	-	.	ID=rna-XM_006507538.5;Parent=gene-Sult1a1;Dbxref=GeneID:20887,GenBank:XM_006507538.5,MGI:MGI:102896;Name=XM_006507538.5;gbkey=mRNA;gene=Sult1a1;model_evidence=Supporting evidence includes similarity to: 3 mRNAs%2C 18 ESTs%2C 50 Proteins%2C 718 long SRA reads%2C and 100%25 coverage of the annotated genomic feature by RNAseq alignments%2C including 20 samples with support for all annotated introns;product=sulfotransferase family 1A%2C phenol-preferring%2C member 1%2C transcript variant X1;transcript_id=XM_006507538.5;matches_ref_protein=True;valid_ORF=True;extra_copy_number=0
CM058247.1	Liftoff	exon	125777098	125777483	.	-	.	ID=exon-XM_006507538.5-10;Parent=rna-XM_006507538.5;Dbxref=GeneID:20887,GenBank:XM_006507538.5,MGI:MGI:102896;gbkey=mRNA;gene=Sult1a1;product=sulfotransferase family 1A%2C phenol-preferring%2C member 1%2C transcript variant X1;transcript_id=XM_006507538.5;extra_copy_number=0
CM058247.1	Liftoff	exon	125777645	125777825	.	-	.	ID=exon-XM_006507538.5-9;Parent=rna-XM_006507538.5;Dbxref=GeneID:20887,GenBank:XM_006507538.5,MGI:MGI:102896;gbkey=mRNA;gene=Sult1a1;product=sulfotransferase family 1A%2C phenol-preferring%2C member 1%2C transcript variant X1;transcript_id=XM_006507538.5;extra_copy_number=0
CM058247.1	Liftoff	exon	125778315	125778409	.	-	.	ID=exon-XM_006507538.5-8;Parent=rna-XM_006507538.5;Dbxref=GeneID:20887,GenBank:XM_006507538.5,MGI:MGI:102896;gbkey=mRNA;gene=Sult1a1;product=sulfotransferase family 1A%2C phenol-preferring%2C member 1%2C transcript variant X1;transcript_id=XM_006507538.5;extra_copy_number=0
CM058247.1	Liftoff	exon	125778499	125778625	.	-	.	ID=exon-XM_006507538.5-7;Parent=rna-XM_006507538.5;Dbxref=GeneID:20887,GenBank:XM_006507538.5,MGI:MGI:102896;gbkey=mRNA;gene=Sult1a1;product=sulfotransferase family 1A%2C phenol-preferring%2C member 1%2C transcript variant X1;transcript_id=XM_006507538.5;extra_copy_number=0
CM058247.1	Liftoff	exon	125779277	125779374	.	-	.	ID=exon-XM_006507538.5-6;Parent=rna-XM_006507538.5;Dbxref=GeneID:20887,GenBank:XM_006507538.5,MGI:MGI:102896;gbkey=mRNA;gene=Sult1a1;product=sulfotransferase family 1A%2C phenol-preferring%2C member 1%2C transcript variant X1;transcript_id=XM_006507538.5;extra_copy_number=0
CM058247.1	Liftoff	exon	125779456	125779581	.	-	.	ID=exon-XM_006507538.5-5;Parent=rna-XM_006507538.5;Dbxref=GeneID:20887,GenBank:XM_006507538.5,MGI:MGI:102896;gbkey=mRNA;gene=Sult1a1;product=sulfotransferase family 1A%2C phenol-preferring%2C member 1%2C transcript variant X1;transcript_id=XM_006507538.5;extra_copy_number=0
CM058247.1	Liftoff	exon	125779672	125779811	.	-	.	ID=exon-XM_006507538.5-4;Parent=rna-XM_006507538.5;Dbxref=GeneID:20887,GenBank:XM_006507538.5,MGI:MGI:102896;gbkey=mRNA;gene=Sult1a1;product=sulfotransferase family 1A%2C phenol-preferring%2C member 1%2C transcript variant X1;transcript_id=XM_006507538.5;extra_copy_number=0
CM058247.1	Liftoff	exon	125780530	125780752	.	-	.	ID=exon-XM_006507538.5-3;Parent=rna-XM_006507538.5;Dbxref=GeneID:20887,GenBank:XM_006507538.5,MGI:MGI:102896;gbkey=mRNA;gene=Sult1a1;product=sulfotransferase family 1A%2C phenol-preferring%2C member 1%2C transcript variant X1;transcript_id=XM_006507538.5;extra_copy_number=0
CM058247.1	Liftoff	exon	125791707	125791846	.	-	.	ID=exon-XM_006507538.5-2;Parent=rna-XM_006507538.5;Dbxref=GeneID:20887,GenBank:XM_006507538.5,MGI:MGI:102896;gbkey=mRNA;gene=Sult1a1;product=sulfotransferase family 1A%2C phenol-preferring%2C member 1%2C transcript variant X1;transcript_id=XM_006507538.5;extra_copy_number=0
CM058247.1	Liftoff	exon	125791960	125794670	.	-	.	ID=exon-XM_006507538.5-1;Parent=rna-XM_006507538.5;Dbxref=GeneID:20887,GenBank:XM_006507538.5,MGI:MGI:102896;gbkey=mRNA;gene=Sult1a1;product=sulfotransferase family 1A%2C phenol-preferring%2C member 1%2C transcript variant X1;transcript_id=XM_006507538.5;extra_copy_number=0
CM058247.1	Liftoff	CDS	125777371	125777483	.	-	.	ID=cds-XP_006507601.1;Parent=rna-XM_006507538.5;Dbxref=GeneID:20887,GenBank:XP_006507601.1,MGI:MGI:102896;Name=XP_006507601.1;gbkey=CDS;gene=Sult1a1;product=sulfotransferase 1A1 isoform X1;protein_id=XP_006507601.1;extra_copy_number=0
CM058247.1	Liftoff	CDS	125777645	125777825	.	-	.	ID=cds-XP_006507601.1;Parent=rna-XM_006507538.5;Dbxref=GeneID:20887,GenBank:XP_006507601.1,MGI:MGI:102896;Name=XP_006507601.1;gbkey=CDS;gene=Sult1a1;product=sulfotransferase 1A1 isoform X1;protein_id=XP_006507601.1;extra_copy_number=0
CM058247.1	Liftoff	CDS	125778315	125778409	.	-	.	ID=cds-XP_006507601.1;Parent=rna-XM_006507538.5;Dbxref=GeneID:20887,GenBank:XP_006507601.1,MGI:MGI:102896;Name=XP_006507601.1;gbkey=CDS;gene=Sult1a1;product=sulfotransferase 1A1 isoform X1;protein_id=XP_006507601.1;extra_copy_number=0
CM058247.1	Liftoff	CDS	125778499	125778625	.	-	.	ID=cds-XP_006507601.1;Parent=rna-XM_006507538.5;Dbxref=GeneID:20887,GenBank:XP_006507601.1,MGI:MGI:102896;Name=XP_006507601.1;gbkey=CDS;gene=Sult1a1;product=sulfotransferase 1A1 isoform X1;protein_id=XP_006507601.1;extra_copy_number=0
CM058247.1	Liftoff	CDS	125779277	125779374	.	-	.	ID=cds-XP_006507601.1;Parent=rna-XM_006507538.5;Dbxref=GeneID:20887,GenBank:XP_006507601.1,MGI:MGI:102896;Name=XP_006507601.1;gbkey=CDS;gene=Sult1a1;product=sulfotransferase 1A1 isoform X1;protein_id=XP_006507601.1;extra_copy_number=0
CM058247.1	Liftoff	CDS	125779456	125779581	.	-	.	ID=cds-XP_006507601.1;Parent=rna-XM_006507538.5;Dbxref=GeneID:20887,GenBank:XP_006507601.1,MGI:MGI:102896;Name=XP_006507601.1;gbkey=CDS;gene=Sult1a1;product=sulfotransferase 1A1 isoform X1;protein_id=XP_006507601.1;extra_copy_number=0
CM058247.1	Liftoff	CDS	125779672	125779811	.	-	.	ID=cds-XP_006507601.1;Parent=rna-XM_006507538.5;Dbxref=GeneID:20887,GenBank:XP_006507601.1,MGI:MGI:102896;Name=XP_006507601.1;gbkey=CDS;gene=Sult1a1;product=sulfotransferase 1A1 isoform X1;protein_id=XP_006507601.1;extra_copy_number=0
CM058247.1	Liftoff	CDS	125780530	125780546	.	-	.	ID=cds-XP_006507601.1;Parent=rna-XM_006507538.5;Dbxref=GeneID:20887,GenBank:XP_006507601.1,MGI:MGI:102896;Name=XP_006507601.1;gbkey=CDS;gene=Sult1a1;product=sulfotransferase 1A1 isoform X1;protein_id=XP_006507601.1;extra_copy_number=0
CM058247.1	Liftoff	match	125792502	125793014	.	+	.	ID=3bed7774-781d-4ec1-b2d4-13b077606e3b;Target=NG_016664.2 1 513 -;assembly_bases_aln=513;assembly_bases_seq=513;bit_score=955.761;blast_aligner=1;blast_score=513;common_component=0;e_value=0;filter_score=0;for_remapping=2;gap_count=0;hsp_percent_coverage=100;matchable_bases=513;matched_bases=513;num_ident=513;num_mismatch=0;pct_coverage=100;pct_coverage_hiqual=100;pct_identity_gap=100;pct_identity_gapopen_only=100;pct_identity_ungap=100;rank=1;weighted_identity=1;coverage=1.0;sequence_ID=1.0;extra_copy_number=0;copy_num_ID=3bed7774-781d-4ec1-b2d4-13b077606e3b_0
CM058247.1	Liftoff	pseudogene	125792602	125792914	.	-	.	ID=gene-Gm6939;Dbxref=GeneID:629029,MGI:MGI:3782976;Name=Gm6939;description=predicted gene 6939;gbkey=Gene;gene=Gm6939;gene_biotype=pseudogene;gene_synonym=629029;pseudo=true;coverage=1.0;sequence_ID=1.0;extra_copy_number=0;copy_num_ID=gene-Gm6939_0
CM058247.1	Liftoff	gene	125793154	125800016	.	-	.	ID=gene-Slx1b;Dbxref=GeneID:75764,MGI:MGI:1915220;Name=Slx1b;description=SLX1 structure-specific endonuclease subunit homolog B (S. cerevisiae);gbkey=Gene;gene=Slx1b;gene_biotype=protein_coding;gene_synonym=1110030E23Rik,2410170E21Rik,4833422P03Rik,Giyd1,Giyd2;coverage=1.0;sequence_ID=0.999;valid_ORFs=1;extra_copy_number=0;copy_num_ID=gene-Slx1b_0
CM058247.1	Liftoff	mRNA	125793154	125800016	.	-	.	ID=rna-NM_029420.4;Parent=gene-Slx1b;Dbxref=GeneID:75764,GenBank:NM_029420.4,MGI:MGI:1915220;Name=NM_029420.4;gbkey=mRNA;gene=Slx1b;product=SLX1 structure-specific endonuclease subunit homolog B (S. cerevisiae)%2C transcript variant 1;tag=RefSeq Select;transcript_id=NM_029420.4;matches_ref_protein=True;valid_ORF=True;extra_copy_number=0
CM058247.1	Liftoff	exon	125793154	125795883	.	-	.	ID=exon-NM_029420.4-6;Parent=rna-NM_029420.4;Dbxref=GeneID:75764,GenBank:NM_029420.4,MGI:MGI:1915220;gbkey=mRNA;gene=Slx1b;product=SLX1 structure-specific endonuclease subunit homolog B (S. cerevisiae)%2C transcript variant 1;tag=RefSeq Select;transcript_id=NM_029420.4;extra_copy_number=0
CM058247.1	Liftoff	exon	125795970	125796054	.	-	.	ID=exon-NM_029420.4-5;Parent=rna-NM_029420.4;Dbxref=GeneID:75764,GenBank:NM_029420.4,MGI:MGI:1915220;gbkey=mRNA;gene=Slx1b;product=SLX1 structure-specific endonuclease subunit homolog B (S. cerevisiae)%2C transcript variant 1;tag=RefSeq Select;transcript_id=NM_029420.4;extra_copy_number=0
CM058247.1	Liftoff	exon	125796159	125796286	.	-	.	ID=exon-NM_029420.4-4;Parent=rna-NM_029420.4;Dbxref=GeneID:75764,GenBank:NM_029420.4,MGI:MGI:1915220;gbkey=mRNA;gene=Slx1b;product=SLX1 structure-specific endonuclease subunit homolog B (S. cerevisiae)%2C transcript variant 1;tag=RefSeq Select;transcript_id=NM_029420.4;extra_copy_number=0
CM058247.1	Liftoff	exon	125796552	125796890	.	-	.	ID=exon-NM_029420.4-3;Parent=rna-NM_029420.4;Dbxref=GeneID:75764,GenBank:NM_029420.4,MGI:MGI:1915220;gbkey=mRNA;gene=Slx1b;product=SLX1 structure-specific endonuclease subunit homolog B (S. cerevisiae)%2C transcript variant 1;tag=RefSeq Select;transcript_id=NM_029420.4;extra_copy_number=0
CM058247.1	Liftoff	exon	125796984	125797035	.	-	.	ID=exon-NM_029420.4-2;Parent=rna-NM_029420.4;Dbxref=GeneID:75764,GenBank:NM_029420.4,MGI:MGI:1915220;gbkey=mRNA;gene=Slx1b;product=SLX1 structure-specific endonuclease subunit homolog B (S. cerevisiae)%2C transcript variant 1;tag=RefSeq Select;transcript_id=NM_029420.4;extra_copy_number=0
CM058247.1	Liftoff	exon	125799658	125800016	.	-	.	ID=exon-NM_029420.4-1;Parent=rna-NM_029420.4;Dbxref=GeneID:75764,GenBank:NM_029420.4,MGI:MGI:1915220;gbkey=mRNA;gene=Slx1b;product=SLX1 structure-specific endonuclease subunit homolog B (S. cerevisiae)%2C transcript variant 1;tag=RefSeq Select;transcript_id=NM_029420.4;extra_copy_number=0
CM058247.1	Liftoff	CDS	125795854	125795883	.	-	.	ID=cds-NP_083696.2;Parent=rna-NM_029420.4;Dbxref=CCDS:CCDS21838.1,GeneID:75764,GenBank:NP_083696.2,MGI:MGI:1915220;Name=NP_083696.2;gbkey=CDS;gene=Slx1b;product=structure-specific endonuclease subunit SLX1;protein_id=NP_083696.2;tag=RefSeq Select;extra_copy_number=0
CM058247.1	Liftoff	CDS	125795970	125796054	.	-	.	ID=cds-NP_083696.2;Parent=rna-NM_029420.4;Dbxref=CCDS:CCDS21838.1,GeneID:75764,GenBank:NP_083696.2,MGI:MGI:1915220;Name=NP_083696.2;gbkey=CDS;gene=Slx1b;product=structure-specific endonuclease subunit SLX1;protein_id=NP_083696.2;tag=RefSeq Select;extra_copy_number=0
CM058247.1	Liftoff	CDS	125796159	125796286	.	-	.	ID=cds-NP_083696.2;Parent=rna-NM_029420.4;Dbxref=CCDS:CCDS21838.1,GeneID:75764,GenBank:NP_083696.2,MGI:MGI:1915220;Name=NP_083696.2;gbkey=CDS;gene=Slx1b;product=structure-specific endonuclease subunit SLX1;protein_id=NP_083696.2;tag=RefSeq Select;extra_copy_number=0
CM058247.1	Liftoff	CDS	125796552	125796890	.	-	.	ID=cds-NP_083696.2;Parent=rna-NM_029420.4;Dbxref=CCDS:CCDS21838.1,GeneID:75764,GenBank:NP_083696.2,MGI:MGI:1915220;Name=NP_083696.2;gbkey=CDS;gene=Slx1b;product=structure-specific endonuclease subunit SLX1;protein_id=NP_083696.2;tag=RefSeq Select;extra_copy_number=0
CM058247.1	Liftoff	CDS	125796984	125797035	.	-	.	ID=cds-NP_083696.2;Parent=rna-NM_029420.4;Dbxref=CCDS:CCDS21838.1,GeneID:75764,GenBank:NP_083696.2,MGI:MGI:1915220;Name=NP_083696.2;gbkey=CDS;gene=Slx1b;product=structure-specific endonuclease subunit SLX1;protein_id=NP_083696.2;tag=RefSeq Select;extra_copy_number=0
CM058247.1	Liftoff	CDS	125799658	125799836	.	-	.	ID=cds-NP_083696.2;Parent=rna-NM_029420.4;Dbxref=CCDS:CCDS21838.1,GeneID:75764,GenBank:NP_083696.2,MGI:MGI:1915220;Name=NP_083696.2;gbkey=CDS;gene=Slx1b;product=structure-specific endonuclease subunit SLX1;protein_id=NP_083696.2;tag=RefSeq Select;extra_copy_number=0
CM058247.1	Liftoff	transcript	125793154	125800016	.	-	.	ID=rna-NR_033446.1;Parent=gene-Slx1b;Dbxref=GeneID:75764,GenBank:NR_033446.1,MGI:MGI:1915220;Name=NR_033446.1;gbkey=misc_RNA;gene=Slx1b;product=SLX1 structure-specific endonuclease subunit homolog B (S. cerevisiae)%2C transcript variant 2;transcript_id=NR_033446.1;extra_copy_number=0
CM058247.1	Liftoff	exon	125793154	125795883	.	-	.	ID=exon-NR_033446.1-5;Parent=rna-NR_033446.1;Dbxref=GeneID:75764,GenBank:NR_033446.1,MGI:MGI:1915220;gbkey=misc_RNA;gene=Slx1b;product=SLX1 structure-specific endonuclease subunit homolog B (S. cerevisiae)%2C transcript variant 2;transcript_id=NR_033446.1;extra_copy_number=0
CM058247.1	Liftoff	exon	125795970	125796054	.	-	.	ID=exon-NR_033446.1-4;Parent=rna-NR_033446.1;Dbxref=GeneID:75764,GenBank:NR_033446.1,MGI:MGI:1915220;gbkey=misc_RNA;gene=Slx1b;product=SLX1 structure-specific endonuclease subunit homolog B (S. cerevisiae)%2C transcript variant 2;transcript_id=NR_033446.1;extra_copy_number=0
CM058247.1	Liftoff	exon	125796159	125796286	.	-	.	ID=exon-NR_033446.1-3;Parent=rna-NR_033446.1;Dbxref=GeneID:75764,GenBank:NR_033446.1,MGI:MGI:1915220;gbkey=misc_RNA;gene=Slx1b;product=SLX1 structure-specific endonuclease subunit homolog B (S. cerevisiae)%2C transcript variant 2;transcript_id=NR_033446.1;extra_copy_number=0
CM058247.1	Liftoff	exon	125796552	125796890	.	-	.	ID=exon-NR_033446.1-2;Parent=rna-NR_033446.1;Dbxref=GeneID:75764,GenBank:NR_033446.1,MGI:MGI:1915220;gbkey=misc_RNA;gene=Slx1b;product=SLX1 structure-specific endonuclease subunit homolog B (S. cerevisiae)%2C transcript variant 2;transcript_id=NR_033446.1;extra_copy_number=0
CM058247.1	Liftoff	exon	125799658	125800016	.	-	.	ID=exon-NR_033446.1-1;Parent=rna-NR_033446.1;Dbxref=GeneID:75764,GenBank:NR_033446.1,MGI:MGI:1915220;gbkey=misc_RNA;gene=Slx1b;product=SLX1 structure-specific endonuclease subunit homolog B (S. cerevisiae)%2C transcript variant 2;transcript_id=NR_033446.1;extra_copy_number=0
CM058247.1	Liftoff	match	125799940	125800249	.	+	.	ID=a2df821b-afc5-4f76-ad02-8f0a5c0995bb;Target=NG_151480.1 1 310 +;assembly_bases_aln=310;assembly_bases_seq=310;bit_score=577.963;blast_aligner=1;blast_score=310;common_component=0;e_value=8.00748e-163;filter_score=0;for_remapping=2;gap_count=0;hsp_percent_coverage=100;matchable_bases=310;matched_bases=310;num_ident=310;num_mismatch=0;pct_coverage=100;pct_coverage_hiqual=100;pct_identity_gap=100;pct_identity_gapopen_only=100;pct_identity_ungap=100;rank=1;weighted_identity=1;coverage=1.0;sequence_ID=1.0;extra_copy_number=0;copy_num_ID=a2df821b-afc5-4f76-ad02-8f0a5c0995bb_0
CM058247.1	Liftoff	enhancer	125800040	125800149	.	.	.	ID=id-GeneID:128925814;Dbxref=GeneID:128925814;Note=cis-regulatory module chr7:133839321-133839430 (MGSCv37/mm9 assembly coordinates);experiment=EXISTENCE:reporter gene assay evidence [ECO:0000049][PMID:25872643];function=activates a minimal SCP1 promoter by CapStarr-seq with strong activity in P5424 T cells and weak activity in NIH3T3 fibroblasts {active_cell/tissue: P5424 T cell | NIH3T3};gbkey=regulatory;regulatory_class=enhancer;coverage=1.0;sequence_ID=1.0;extra_copy_number=0;copy_num_ID=id-GeneID:128925814_0
CM058247.1	Liftoff	biological_region	125800040	125800149	.	+	.	ID=id-GeneID:128925814-2;Dbxref=GeneID:128925814;Name=biological region;gbkey=Region;standard_name=CapStarr-seq enhancer MGSCv37_chr7:133839321-133839430;coverage=1.0;sequence_ID=1.0;extra_copy_number=0;copy_num_ID=id-GeneID:128925814-2_0
CM058247.1	Liftoff	gene	125800233	125800926	.	+	.	ID=gene-Bola2;Dbxref=GeneID:66162,MGI:MGI:1913412;Name=Bola2;description=bolA-like 2 (E. coli);gbkey=Gene;gene=Bola2;gene_biotype=protein_coding;gene_synonym=1110025L05Rik,BolA-2;coverage=1.0;sequence_ID=1.0;valid_ORFs=1;extra_copy_number=0;copy_num_ID=gene-Bola2_0
CM058247.1	Liftoff	mRNA	125800233	125800926	.	+	.	ID=rna-NM_175103.3;Parent=gene-Bola2;Dbxref=GeneID:66162,GenBank:NM_175103.3,MGI:MGI:1913412;Name=NM_175103.3;gbkey=mRNA;gene=Bola2;product=bolA-like 2 (E. coli);tag=RefSeq Select;transcript_id=NM_175103.3;matches_ref_protein=True;valid_ORF=True;extra_copy_number=0
CM058247.1	Liftoff	exon	125800233	125800332	.	+	.	ID=exon-NM_175103.3-1;Parent=rna-NM_175103.3;Dbxref=GeneID:66162,GenBank:NM_175103.3,MGI:MGI:1913412;gbkey=mRNA;gene=Bola2;product=bolA-like 2 (E. coli);tag=RefSeq Select;transcript_id=NM_175103.3;extra_copy_number=0
CM058247.1	Liftoff	exon	125800416	125800513	.	+	.	ID=exon-NM_175103.3-2;Parent=rna-NM_175103.3;Dbxref=GeneID:66162,GenBank:NM_175103.3,MGI:MGI:1913412;gbkey=mRNA;gene=Bola2;product=bolA-like 2 (E. coli);tag=RefSeq Select;transcript_id=NM_175103.3;extra_copy_number=0
CM058247.1	Liftoff	exon	125800788	125800926	.	+	.	ID=exon-NM_175103.3-3;Parent=rna-NM_175103.3;Dbxref=GeneID:66162,GenBank:NM_175103.3,MGI:MGI:1913412;gbkey=mRNA;gene=Bola2;product=bolA-like 2 (E. coli);tag=RefSeq Select;transcript_id=NM_175103.3;extra_copy_number=0
CM058247.1	Liftoff	CDS	125800270	125800332	.	+	.	ID=cds-NP_780312.1;Parent=rna-NM_175103.3;Dbxref=CCDS:CCDS40129.1,GeneID:66162,GenBank:NP_780312.1,MGI:MGI:1913412;Name=NP_780312.1;gbkey=CDS;gene=Bola2;product=bolA-like protein 2;protein_id=NP_780312.1;tag=RefSeq Select;extra_copy_number=0
CM058247.1	Liftoff	CDS	125800416	125800513	.	+	.	ID=cds-NP_780312.1;Parent=rna-NM_175103.3;Dbxref=CCDS:CCDS40129.1,GeneID:66162,GenBank:NP_780312.1,MGI:MGI:1913412;Name=NP_780312.1;gbkey=CDS;gene=Bola2;product=bolA-like protein 2;protein_id=NP_780312.1;tag=RefSeq Select;extra_copy_number=0
CM058247.1	Liftoff	CDS	125800788	125800887	.	+	.	ID=cds-NP_780312.1;Parent=rna-NM_175103.3;Dbxref=CCDS:CCDS40129.1,GeneID:66162,GenBank:NP_780312.1,MGI:MGI:1913412;Name=NP_780312.1;gbkey=CDS;gene=Bola2;product=bolA-like protein 2;protein_id=NP_780312.1;tag=RefSeq Select;extra_copy_number=0
CM058247.1	Liftoff	gene	125804007	125808986	.	-	.	ID=gene-Coro1a;Dbxref=GeneID:12721,MGI:MGI:1345961;Name=Coro1a;description=coronin%2C actin binding protein 1A;gbkey=Gene;gene=Coro1a;gene_biotype=protein_coding;gene_synonym=Clabp,Lmb3,p57,TACO;coverage=1.0;sequence_ID=1.0;valid_ORFs=5;extra_copy_number=0;copy_num_ID=gene-Coro1a_0
CM058247.1	Liftoff	mRNA	125804007	125808420	.	-	.	ID=rna-NM_001301374.2;Parent=gene-Coro1a;Dbxref=GeneID:12721,GenBank:NM_001301374.2,MGI:MGI:1345961;Name=NM_001301374.2;gbkey=mRNA;gene=Coro1a;product=coronin%2C actin binding protein 1A%2C transcript variant 1;transcript_id=NM_001301374.2;matches_ref_protein=True;valid_ORF=True;extra_copy_number=0
CM058247.1	Liftoff	exon	125804007	125804218	.	-	.	ID=exon-NM_001301374.2-11;Parent=rna-NM_001301374.2;Dbxref=GeneID:12721,GenBank:NM_001301374.2,MGI:MGI:1345961;gbkey=mRNA;gene=Coro1a;product=coronin%2C actin binding protein 1A%2C transcript variant 1;transcript_id=NM_001301374.2;extra_copy_number=0
CM058247.1	Liftoff	exon	125804490	125804705	.	-	.	ID=exon-NM_001301374.2-10;Parent=rna-NM_001301374.2;Dbxref=GeneID:12721,GenBank:NM_001301374.2,MGI:MGI:1345961;gbkey=mRNA;gene=Coro1a;product=coronin%2C actin binding protein 1A%2C transcript variant 1;transcript_id=NM_001301374.2;extra_copy_number=0
CM058247.1	Liftoff	exon	125804817	125804874	.	-	.	ID=exon-NM_001301374.2-9;Parent=rna-NM_001301374.2;Dbxref=GeneID:12721,GenBank:NM_001301374.2,MGI:MGI:1345961;gbkey=mRNA;gene=Coro1a;product=coronin%2C actin binding protein 1A%2C transcript variant 1;transcript_id=NM_001301374.2;extra_copy_number=0
CM058247.1	Liftoff	exon	125804973	125805118	.	-	.	ID=exon-NM_001301374.2-8;Parent=rna-NM_001301374.2;Dbxref=GeneID:12721,GenBank:NM_001301374.2,MGI:MGI:1345961;gbkey=mRNA;gene=Coro1a;product=coronin%2C actin binding protein 1A%2C transcript variant 1;transcript_id=NM_001301374.2;extra_copy_number=0
CM058247.1	Liftoff	exon	125805225	125805329	.	-	.	ID=exon-NM_001301374.2-7;Parent=rna-NM_001301374.2;Dbxref=GeneID:12721,GenBank:NM_001301374.2,MGI:MGI:1345961;gbkey=mRNA;gene=Coro1a;product=coronin%2C actin binding protein 1A%2C transcript variant 1;transcript_id=NM_001301374.2;extra_copy_number=0
CM058247.1	Liftoff	exon	125805523	125805642	.	-	.	ID=exon-NM_001301374.2-6;Parent=rna-NM_001301374.2;Dbxref=GeneID:12721,GenBank:NM_001301374.2,MGI:MGI:1345961;gbkey=mRNA;gene=Coro1a;product=coronin%2C actin binding protein 1A%2C transcript variant 1;transcript_id=NM_001301374.2;extra_copy_number=0
CM058247.1	Liftoff	exon	125805751	125805935	.	-	.	ID=exon-NM_001301374.2-5;Parent=rna-NM_001301374.2;Dbxref=GeneID:12721,GenBank:NM_001301374.2,MGI:MGI:1345961;gbkey=mRNA;gene=Coro1a;product=coronin%2C actin binding protein 1A%2C transcript variant 1;transcript_id=NM_001301374.2;extra_copy_number=0
CM058247.1	Liftoff	exon	125806023	125806152	.	-	.	ID=exon-NM_001301374.2-4;Parent=rna-NM_001301374.2;Dbxref=GeneID:12721,GenBank:NM_001301374.2,MGI:MGI:1345961;gbkey=mRNA;gene=Coro1a;product=coronin%2C actin binding protein 1A%2C transcript variant 1;transcript_id=NM_001301374.2;extra_copy_number=0
CM058247.1	Liftoff	exon	125806239	125806361	.	-	.	ID=exon-NM_001301374.2-3;Parent=rna-NM_001301374.2;Dbxref=GeneID:12721,GenBank:NM_001301374.2,MGI:MGI:1345961;gbkey=mRNA;gene=Coro1a;product=coronin%2C actin binding protein 1A%2C transcript variant 1;transcript_id=NM_001301374.2;extra_copy_number=0
CM058247.1	Liftoff	exon	125807209	125807407	.	-	.	ID=exon-NM_001301374.2-2;Parent=rna-NM_001301374.2;Dbxref=GeneID:12721,GenBank:NM_001301374.2,MGI:MGI:1345961;gbkey=mRNA;gene=Coro1a;product=coronin%2C actin binding protein 1A%2C transcript variant 1;transcript_id=NM_001301374.2;extra_copy_number=0
CM058247.1	Liftoff	exon	125808202	125808420	.	-	.	ID=exon-NM_001301374.2-1;Parent=rna-NM_001301374.2;Dbxref=GeneID:12721,GenBank:NM_001301374.2,MGI:MGI:1345961;gbkey=mRNA;gene=Coro1a;product=coronin%2C actin binding protein 1A%2C transcript variant 1;transcript_id=NM_001301374.2;extra_copy_number=0
CM058247.1	Liftoff	CDS	125804114	125804218	.	-	.	ID=cds-NP_001288303.1;Parent=rna-NM_001301374.2;Dbxref=CCDS:CCDS21840.1,GeneID:12721,GenBank:NP_001288303.1,MGI:MGI:1345961;Name=NP_001288303.1;gbkey=CDS;gene=Coro1a;product=coronin-1A;protein_id=NP_001288303.1;extra_copy_number=0
CM058247.1	Liftoff	CDS	125804490	125804705	.	-	.	ID=cds-NP_001288303.1;Parent=rna-NM_001301374.2;Dbxref=CCDS:CCDS21840.1,GeneID:12721,GenBank:NP_001288303.1,MGI:MGI:1345961;Name=NP_001288303.1;gbkey=CDS;gene=Coro1a;product=coronin-1A;protein_id=NP_001288303.1;extra_copy_number=0
CM058247.1	Liftoff	CDS	125804817	125804874	.	-	.	ID=cds-NP_001288303.1;Parent=rna-NM_001301374.2;Dbxref=CCDS:CCDS21840.1,GeneID:12721,GenBank:NP_001288303.1,MGI:MGI:1345961;Name=NP_001288303.1;gbkey=CDS;gene=Coro1a;product=coronin-1A;protein_id=NP_001288303.1;extra_copy_number=0
CM058247.1	Liftoff	CDS	125804973	125805118	.	-	.	ID=cds-NP_001288303.1;Parent=rna-NM_001301374.2;Dbxref=CCDS:CCDS21840.1,GeneID:12721,GenBank:NP_001288303.1,MGI:MGI:1345961;Name=NP_001288303.1;gbkey=CDS;gene=Coro1a;product=coronin-1A;protein_id=NP_001288303.1;extra_copy_number=0
CM058247.1	Liftoff	CDS	125805225	125805329	.	-	.	ID=cds-NP_001288303.1;Parent=rna-NM_001301374.2;Dbxref=CCDS:CCDS21840.1,GeneID:12721,GenBank:NP_001288303.1,MGI:MGI:1345961;Name=NP_001288303.1;gbkey=CDS;gene=Coro1a;product=coronin-1A;protein_id=NP_001288303.1;extra_copy_number=0
CM058247.1	Liftoff	CDS	125805523	125805642	.	-	.	ID=cds-NP_001288303.1;Parent=rna-NM_001301374.2;Dbxref=CCDS:CCDS21840.1,GeneID:12721,GenBank:NP_001288303.1,MGI:MGI:1345961;Name=NP_001288303.1;gbkey=CDS;gene=Coro1a;product=coronin-1A;protein_id=NP_001288303.1;extra_copy_number=0
CM058247.1	Liftoff	CDS	125805751	125805935	.	-	.	ID=cds-NP_001288303.1;Parent=rna-NM_001301374.2;Dbxref=CCDS:CCDS21840.1,GeneID:12721,GenBank:NP_001288303.1,MGI:MGI:1345961;Name=NP_001288303.1;gbkey=CDS;gene=Coro1a;product=coronin-1A;protein_id=NP_001288303.1;extra_copy_number=0
CM058247.1	Liftoff	CDS	125806023	125806152	.	-	.	ID=cds-NP_001288303.1;Parent=rna-NM_001301374.2;Dbxref=CCDS:CCDS21840.1,GeneID:12721,GenBank:NP_001288303.1,MGI:MGI:1345961;Name=NP_001288303.1;gbkey=CDS;gene=Coro1a;product=coronin-1A;protein_id=NP_001288303.1;extra_copy_number=0
CM058247.1	Liftoff	CDS	125806239	125806361	.	-	.	ID=cds-NP_001288303.1;Parent=rna-NM_001301374.2;Dbxref=CCDS:CCDS21840.1,GeneID:12721,GenBank:NP_001288303.1,MGI:MGI:1345961;Name=NP_001288303.1;gbkey=CDS;gene=Coro1a;product=coronin-1A;protein_id=NP_001288303.1;extra_copy_number=0
CM058247.1	Liftoff	CDS	125807209	125807406	.	-	.	ID=cds-NP_001288303.1;Parent=rna-NM_001301374.2;Dbxref=CCDS:CCDS21840.1,GeneID:12721,GenBank:NP_001288303.1,MGI:MGI:1345961;Name=NP_001288303.1;gbkey=CDS;gene=Coro1a;product=coronin-1A;protein_id=NP_001288303.1;extra_copy_number=0
CM058247.1	Liftoff	mRNA	125804007	125808986	.	-	.	ID=rna-NM_001412247.1;Parent=gene-Coro1a;Dbxref=GeneID:12721,GenBank:NM_001412247.1,MGI:MGI:1345961;Name=NM_001412247.1;gbkey=mRNA;gene=Coro1a;product=coronin%2C actin binding protein 1A%2C transcript variant 3;transcript_id=NM_001412247.1;matches_ref_protein=True;valid_ORF=True;extra_copy_number=0
CM058247.1	Liftoff	exon	125804007	125804218	.	-	.	ID=exon-NM_001412247.1-11;Parent=rna-NM_001412247.1;Dbxref=GeneID:12721,GenBank:NM_001412247.1,MGI:MGI:1345961;gbkey=mRNA;gene=Coro1a;product=coronin%2C actin binding protein 1A%2C transcript variant 3;transcript_id=NM_001412247.1;extra_copy_number=0
CM058247.1	Liftoff	exon	125804490	125804705	.	-	.	ID=exon-NM_001412247.1-10;Parent=rna-NM_001412247.1;Dbxref=GeneID:12721,GenBank:NM_001412247.1,MGI:MGI:1345961;gbkey=mRNA;gene=Coro1a;product=coronin%2C actin binding protein 1A%2C transcript variant 3;transcript_id=NM_001412247.1;extra_copy_number=0
CM058247.1	Liftoff	exon	125804817	125804874	.	-	.	ID=exon-NM_001412247.1-9;Parent=rna-NM_001412247.1;Dbxref=GeneID:12721,GenBank:NM_001412247.1,MGI:MGI:1345961;gbkey=mRNA;gene=Coro1a;product=coronin%2C actin binding protein 1A%2C transcript variant 3;transcript_id=NM_001412247.1;extra_copy_number=0
CM058247.1	Liftoff	exon	125804973	125805118	.	-	.	ID=exon-NM_001412247.1-8;Parent=rna-NM_001412247.1;Dbxref=GeneID:12721,GenBank:NM_001412247.1,MGI:MGI:1345961;gbkey=mRNA;gene=Coro1a;product=coronin%2C actin binding protein 1A%2C transcript variant 3;transcript_id=NM_001412247.1;extra_copy_number=0
CM058247.1	Liftoff	exon	125805225	125805329	.	-	.	ID=exon-NM_001412247.1-7;Parent=rna-NM_001412247.1;Dbxref=GeneID:12721,GenBank:NM_001412247.1,MGI:MGI:1345961;gbkey=mRNA;gene=Coro1a;product=coronin%2C actin binding protein 1A%2C transcript variant 3;transcript_id=NM_001412247.1;extra_copy_number=0
CM058247.1	Liftoff	exon	125805523	125805642	.	-	.	ID=exon-NM_001412247.1-6;Parent=rna-NM_001412247.1;Dbxref=GeneID:12721,GenBank:NM_001412247.1,MGI:MGI:1345961;gbkey=mRNA;gene=Coro1a;product=coronin%2C actin binding protein 1A%2C transcript variant 3;transcript_id=NM_001412247.1;extra_copy_number=0
CM058247.1	Liftoff	exon	125805751	125805935	.	-	.	ID=exon-NM_001412247.1-5;Parent=rna-NM_001412247.1;Dbxref=GeneID:12721,GenBank:NM_001412247.1,MGI:MGI:1345961;gbkey=mRNA;gene=Coro1a;product=coronin%2C actin binding protein 1A%2C transcript variant 3;transcript_id=NM_001412247.1;extra_copy_number=0
CM058247.1	Liftoff	exon	125806023	125806152	.	-	.	ID=exon-NM_001412247.1-4;Parent=rna-NM_001412247.1;Dbxref=GeneID:12721,GenBank:NM_001412247.1,MGI:MGI:1345961;gbkey=mRNA;gene=Coro1a;product=coronin%2C actin binding protein 1A%2C transcript variant 3;transcript_id=NM_001412247.1;extra_copy_number=0
CM058247.1	Liftoff	exon	125806239	125806361	.	-	.	ID=exon-NM_001412247.1-3;Parent=rna-NM_001412247.1;Dbxref=GeneID:12721,GenBank:NM_001412247.1,MGI:MGI:1345961;gbkey=mRNA;gene=Coro1a;product=coronin%2C actin binding protein 1A%2C transcript variant 3;transcript_id=NM_001412247.1;extra_copy_number=0
CM058247.1	Liftoff	exon	125807209	125807428	.	-	.	ID=exon-NM_001412247.1-2;Parent=rna-NM_001412247.1;Dbxref=GeneID:12721,GenBank:NM_001412247.1,MGI:MGI:1345961;gbkey=mRNA;gene=Coro1a;product=coronin%2C actin binding protein 1A%2C transcript variant 3;transcript_id=NM_001412247.1;extra_copy_number=0
CM058247.1	Liftoff	exon	125808885	125808986	.	-	.	ID=exon-NM_001412247.1-1;Parent=rna-NM_001412247.1;Dbxref=GeneID:12721,GenBank:NM_001412247.1,MGI:MGI:1345961;gbkey=mRNA;gene=Coro1a;product=coronin%2C actin binding protein 1A%2C transcript variant 3;transcript_id=NM_001412247.1;extra_copy_number=0
CM058247.1	Liftoff	CDS	125804114	125804218	.	-	.	ID=cds-NP_001399176.1;Parent=rna-NM_001412247.1;Dbxref=GeneID:12721,GenBank:NP_001399176.1,MGI:MGI:1345961;Name=NP_001399176.1;gbkey=CDS;gene=Coro1a;product=coronin-1A;protein_id=NP_001399176.1;extra_copy_number=0
CM058247.1	Liftoff	CDS	125804490	125804705	.	-	.	ID=cds-NP_001399176.1;Parent=rna-NM_001412247.1;Dbxref=GeneID:12721,GenBank:NP_001399176.1,MGI:MGI:1345961;Name=NP_001399176.1;gbkey=CDS;gene=Coro1a;product=coronin-1A;protein_id=NP_001399176.1;extra_copy_number=0
CM058247.1	Liftoff	CDS	125804817	125804874	.	-	.	ID=cds-NP_001399176.1;Parent=rna-NM_001412247.1;Dbxref=GeneID:12721,GenBank:NP_001399176.1,MGI:MGI:1345961;Name=NP_001399176.1;gbkey=CDS;gene=Coro1a;product=coronin-1A;protein_id=NP_001399176.1;extra_copy_number=0
CM058247.1	Liftoff	CDS	125804973	125805118	.	-	.	ID=cds-NP_001399176.1;Parent=rna-NM_001412247.1;Dbxref=GeneID:12721,GenBank:NP_001399176.1,MGI:MGI:1345961;Name=NP_001399176.1;gbkey=CDS;gene=Coro1a;product=coronin-1A;protein_id=NP_001399176.1;extra_copy_number=0
CM058247.1	Liftoff	CDS	125805225	125805329	.	-	.	ID=cds-NP_001399176.1;Parent=rna-NM_001412247.1;Dbxref=GeneID:12721,GenBank:NP_001399176.1,MGI:MGI:1345961;Name=NP_001399176.1;gbkey=CDS;gene=Coro1a;product=coronin-1A;protein_id=NP_001399176.1;extra_copy_number=0
CM058247.1	Liftoff	CDS	125805523	125805642	.	-	.	ID=cds-NP_001399176.1;Parent=rna-NM_001412247.1;Dbxref=GeneID:12721,GenBank:NP_001399176.1,MGI:MGI:1345961;Name=NP_001399176.1;gbkey=CDS;gene=Coro1a;product=coronin-1A;protein_id=NP_001399176.1;extra_copy_number=0
CM058247.1	Liftoff	CDS	125805751	125805935	.	-	.	ID=cds-NP_001399176.1;Parent=rna-NM_001412247.1;Dbxref=GeneID:12721,GenBank:NP_001399176.1,MGI:MGI:1345961;Name=NP_001399176.1;gbkey=CDS;gene=Coro1a;product=coronin-1A;protein_id=NP_001399176.1;extra_copy_number=0
CM058247.1	Liftoff	CDS	125806023	125806152	.	-	.	ID=cds-NP_001399176.1;Parent=rna-NM_001412247.1;Dbxref=GeneID:12721,GenBank:NP_001399176.1,MGI:MGI:1345961;Name=NP_001399176.1;gbkey=CDS;gene=Coro1a;product=coronin-1A;protein_id=NP_001399176.1;extra_copy_number=0
CM058247.1	Liftoff	CDS	125806239	125806361	.	-	.	ID=cds-NP_001399176.1;Parent=rna-NM_001412247.1;Dbxref=GeneID:12721,GenBank:NP_001399176.1,MGI:MGI:1345961;Name=NP_001399176.1;gbkey=CDS;gene=Coro1a;product=coronin-1A;protein_id=NP_001399176.1;extra_copy_number=0
CM058247.1	Liftoff	CDS	125807209	125807406	.	-	.	ID=cds-NP_001399176.1;Parent=rna-NM_001412247.1;Dbxref=GeneID:12721,GenBank:NP_001399176.1,MGI:MGI:1345961;Name=NP_001399176.1;gbkey=CDS;gene=Coro1a;product=coronin-1A;protein_id=NP_001399176.1;extra_copy_number=0
CM058247.1	Liftoff	mRNA	125804007	125808420	.	-	.	ID=rna-NM_001412248.1;Parent=gene-Coro1a;Dbxref=GeneID:12721,GenBank:NM_001412248.1,MGI:MGI:1345961;Name=NM_001412248.1;gbkey=mRNA;gene=Coro1a;product=coronin%2C actin binding protein 1A%2C transcript variant 4;transcript_id=NM_001412248.1;matches_ref_protein=True;valid_ORF=True;extra_copy_number=0
CM058247.1	Liftoff	exon	125804007	125804218	.	-	.	ID=exon-NM_001412248.1-11;Parent=rna-NM_001412248.1;Dbxref=GeneID:12721,GenBank:NM_001412248.1,MGI:MGI:1345961;gbkey=mRNA;gene=Coro1a;product=coronin%2C actin binding protein 1A%2C transcript variant 4;transcript_id=NM_001412248.1;extra_copy_number=0
CM058247.1	Liftoff	exon	125804490	125804705	.	-	.	ID=exon-NM_001412248.1-10;Parent=rna-NM_001412248.1;Dbxref=GeneID:12721,GenBank:NM_001412248.1,MGI:MGI:1345961;gbkey=mRNA;gene=Coro1a;product=coronin%2C actin binding protein 1A%2C transcript variant 4;transcript_id=NM_001412248.1;extra_copy_number=0
CM058247.1	Liftoff	exon	125804817	125804874	.	-	.	ID=exon-NM_001412248.1-9;Parent=rna-NM_001412248.1;Dbxref=GeneID:12721,GenBank:NM_001412248.1,MGI:MGI:1345961;gbkey=mRNA;gene=Coro1a;product=coronin%2C actin binding protein 1A%2C transcript variant 4;transcript_id=NM_001412248.1;extra_copy_number=0
CM058247.1	Liftoff	exon	125804973	125805118	.	-	.	ID=exon-NM_001412248.1-8;Parent=rna-NM_001412248.1;Dbxref=GeneID:12721,GenBank:NM_001412248.1,MGI:MGI:1345961;gbkey=mRNA;gene=Coro1a;product=coronin%2C actin binding protein 1A%2C transcript variant 4;transcript_id=NM_001412248.1;extra_copy_number=0
CM058247.1	Liftoff	exon	125805225	125805329	.	-	.	ID=exon-NM_001412248.1-7;Parent=rna-NM_001412248.1;Dbxref=GeneID:12721,GenBank:NM_001412248.1,MGI:MGI:1345961;gbkey=mRNA;gene=Coro1a;product=coronin%2C actin binding protein 1A%2C transcript variant 4;transcript_id=NM_001412248.1;extra_copy_number=0
CM058247.1	Liftoff	exon	125805523	125805642	.	-	.	ID=exon-NM_001412248.1-6;Parent=rna-NM_001412248.1;Dbxref=GeneID:12721,GenBank:NM_001412248.1,MGI:MGI:1345961;gbkey=mRNA;gene=Coro1a;product=coronin%2C actin binding protein 1A%2C transcript variant 4;transcript_id=NM_001412248.1;extra_copy_number=0
CM058247.1	Liftoff	exon	125805751	125805935	.	-	.	ID=exon-NM_001412248.1-5;Parent=rna-NM_001412248.1;Dbxref=GeneID:12721,GenBank:NM_001412248.1,MGI:MGI:1345961;gbkey=mRNA;gene=Coro1a;product=coronin%2C actin binding protein 1A%2C transcript variant 4;transcript_id=NM_001412248.1;extra_copy_number=0
CM058247.1	Liftoff	exon	125806023	125806152	.	-	.	ID=exon-NM_001412248.1-4;Parent=rna-NM_001412248.1;Dbxref=GeneID:12721,GenBank:NM_001412248.1,MGI:MGI:1345961;gbkey=mRNA;gene=Coro1a;product=coronin%2C actin binding protein 1A%2C transcript variant 4;transcript_id=NM_001412248.1;extra_copy_number=0
CM058247.1	Liftoff	exon	125806239	125806361	.	-	.	ID=exon-NM_001412248.1-3;Parent=rna-NM_001412248.1;Dbxref=GeneID:12721,GenBank:NM_001412248.1,MGI:MGI:1345961;gbkey=mRNA;gene=Coro1a;product=coronin%2C actin binding protein 1A%2C transcript variant 4;transcript_id=NM_001412248.1;extra_copy_number=0
CM058247.1	Liftoff	exon	125807209	125807428	.	-	.	ID=exon-NM_001412248.1-2;Parent=rna-NM_001412248.1;Dbxref=GeneID:12721,GenBank:NM_001412248.1,MGI:MGI:1345961;gbkey=mRNA;gene=Coro1a;product=coronin%2C actin binding protein 1A%2C transcript variant 4;transcript_id=NM_001412248.1;extra_copy_number=0
CM058247.1	Liftoff	exon	125808202	125808420	.	-	.	ID=exon-NM_001412248.1-1;Parent=rna-NM_001412248.1;Dbxref=GeneID:12721,GenBank:NM_001412248.1,MGI:MGI:1345961;gbkey=mRNA;gene=Coro1a;product=coronin%2C actin binding protein 1A%2C transcript variant 4;transcript_id=NM_001412248.1;extra_copy_number=0
CM058247.1	Liftoff	CDS	125804114	125804218	.	-	.	ID=cds-NP_001399177.1;Parent=rna-NM_001412248.1;Dbxref=GeneID:12721,GenBank:NP_001399177.1,MGI:MGI:1345961;Name=NP_001399177.1;gbkey=CDS;gene=Coro1a;product=coronin-1A;protein_id=NP_001399177.1;extra_copy_number=0
CM058247.1	Liftoff	CDS	125804490	125804705	.	-	.	ID=cds-NP_001399177.1;Parent=rna-NM_001412248.1;Dbxref=GeneID:12721,GenBank:NP_001399177.1,MGI:MGI:1345961;Name=NP_001399177.1;gbkey=CDS;gene=Coro1a;product=coronin-1A;protein_id=NP_001399177.1;extra_copy_number=0
CM058247.1	Liftoff	CDS	125804817	125804874	.	-	.	ID=cds-NP_001399177.1;Parent=rna-NM_001412248.1;Dbxref=GeneID:12721,GenBank:NP_001399177.1,MGI:MGI:1345961;Name=NP_001399177.1;gbkey=CDS;gene=Coro1a;product=coronin-1A;protein_id=NP_001399177.1;extra_copy_number=0
CM058247.1	Liftoff	CDS	125804973	125805118	.	-	.	ID=cds-NP_001399177.1;Parent=rna-NM_001412248.1;Dbxref=GeneID:12721,GenBank:NP_001399177.1,MGI:MGI:1345961;Name=NP_001399177.1;gbkey=CDS;gene=Coro1a;product=coronin-1A;protein_id=NP_001399177.1;extra_copy_number=0
CM058247.1	Liftoff	CDS	125805225	125805329	.	-	.	ID=cds-NP_001399177.1;Parent=rna-NM_001412248.1;Dbxref=GeneID:12721,GenBank:NP_001399177.1,MGI:MGI:1345961;Name=NP_001399177.1;gbkey=CDS;gene=Coro1a;product=coronin-1A;protein_id=NP_001399177.1;extra_copy_number=0
CM058247.1	Liftoff	CDS	125805523	125805642	.	-	.	ID=cds-NP_001399177.1;Parent=rna-NM_001412248.1;Dbxref=GeneID:12721,GenBank:NP_001399177.1,MGI:MGI:1345961;Name=NP_001399177.1;gbkey=CDS;gene=Coro1a;product=coronin-1A;protein_id=NP_001399177.1;extra_copy_number=0
CM058247.1	Liftoff	CDS	125805751	125805935	.	-	.	ID=cds-NP_001399177.1;Parent=rna-NM_001412248.1;Dbxref=GeneID:12721,GenBank:NP_001399177.1,MGI:MGI:1345961;Name=NP_001399177.1;gbkey=CDS;gene=Coro1a;product=coronin-1A;protein_id=NP_001399177.1;extra_copy_number=0
CM058247.1	Liftoff	CDS	125806023	125806152	.	-	.	ID=cds-NP_001399177.1;Parent=rna-NM_001412248.1;Dbxref=GeneID:12721,GenBank:NP_001399177.1,MGI:MGI:1345961;Name=NP_001399177.1;gbkey=CDS;gene=Coro1a;product=coronin-1A;protein_id=NP_001399177.1;extra_copy_number=0
CM058247.1	Liftoff	CDS	125806239	125806361	.	-	.	ID=cds-NP_001399177.1;Parent=rna-NM_001412248.1;Dbxref=GeneID:12721,GenBank:NP_001399177.1,MGI:MGI:1345961;Name=NP_001399177.1;gbkey=CDS;gene=Coro1a;product=coronin-1A;protein_id=NP_001399177.1;extra_copy_number=0
CM058247.1	Liftoff	CDS	125807209	125807406	.	-	.	ID=cds-NP_001399177.1;Parent=rna-NM_001412248.1;Dbxref=GeneID:12721,GenBank:NP_001399177.1,MGI:MGI:1345961;Name=NP_001399177.1;gbkey=CDS;gene=Coro1a;product=coronin-1A;protein_id=NP_001399177.1;extra_copy_number=0
CM058247.1	Liftoff	mRNA	125804007	125808986	.	-	.	ID=rna-NM_009898.4;Parent=gene-Coro1a;Dbxref=GeneID:12721,GenBank:NM_009898.4,MGI:MGI:1345961;Name=NM_009898.4;gbkey=mRNA;gene=Coro1a;product=coronin%2C actin binding protein 1A%2C transcript variant 2;tag=RefSeq Select;transcript_id=NM_009898.4;matches_ref_protein=True;valid_ORF=True;extra_copy_number=0
CM058247.1	Liftoff	exon	125804007	125804218	.	-	.	ID=exon-NM_009898.4-11;Parent=rna-NM_009898.4;Dbxref=GeneID:12721,GenBank:NM_009898.4,MGI:MGI:1345961;gbkey=mRNA;gene=Coro1a;product=coronin%2C actin binding protein 1A%2C transcript variant 2;tag=RefSeq Select;transcript_id=NM_009898.4;extra_copy_number=0
CM058247.1	Liftoff	exon	125804490	125804705	.	-	.	ID=exon-NM_009898.4-10;Parent=rna-NM_009898.4;Dbxref=GeneID:12721,GenBank:NM_009898.4,MGI:MGI:1345961;gbkey=mRNA;gene=Coro1a;product=coronin%2C actin binding protein 1A%2C transcript variant 2;tag=RefSeq Select;transcript_id=NM_009898.4;extra_copy_number=0
CM058247.1	Liftoff	exon	125804817	125804874	.	-	.	ID=exon-NM_009898.4-9;Parent=rna-NM_009898.4;Dbxref=GeneID:12721,GenBank:NM_009898.4,MGI:MGI:1345961;gbkey=mRNA;gene=Coro1a;product=coronin%2C actin binding protein 1A%2C transcript variant 2;tag=RefSeq Select;transcript_id=NM_009898.4;extra_copy_number=0
CM058247.1	Liftoff	exon	125804973	125805118	.	-	.	ID=exon-NM_009898.4-8;Parent=rna-NM_009898.4;Dbxref=GeneID:12721,GenBank:NM_009898.4,MGI:MGI:1345961;gbkey=mRNA;gene=Coro1a;product=coronin%2C actin binding protein 1A%2C transcript variant 2;tag=RefSeq Select;transcript_id=NM_009898.4;extra_copy_number=0
CM058247.1	Liftoff	exon	125805225	125805329	.	-	.	ID=exon-NM_009898.4-7;Parent=rna-NM_009898.4;Dbxref=GeneID:12721,GenBank:NM_009898.4,MGI:MGI:1345961;gbkey=mRNA;gene=Coro1a;product=coronin%2C actin binding protein 1A%2C transcript variant 2;tag=RefSeq Select;transcript_id=NM_009898.4;extra_copy_number=0
CM058247.1	Liftoff	exon	125805523	125805642	.	-	.	ID=exon-NM_009898.4-6;Parent=rna-NM_009898.4;Dbxref=GeneID:12721,GenBank:NM_009898.4,MGI:MGI:1345961;gbkey=mRNA;gene=Coro1a;product=coronin%2C actin binding protein 1A%2C transcript variant 2;tag=RefSeq Select;transcript_id=NM_009898.4;extra_copy_number=0
CM058247.1	Liftoff	exon	125805751	125805935	.	-	.	ID=exon-NM_009898.4-5;Parent=rna-NM_009898.4;Dbxref=GeneID:12721,GenBank:NM_009898.4,MGI:MGI:1345961;gbkey=mRNA;gene=Coro1a;product=coronin%2C actin binding protein 1A%2C transcript variant 2;tag=RefSeq Select;transcript_id=NM_009898.4;extra_copy_number=0
CM058247.1	Liftoff	exon	125806023	125806152	.	-	.	ID=exon-NM_009898.4-4;Parent=rna-NM_009898.4;Dbxref=GeneID:12721,GenBank:NM_009898.4,MGI:MGI:1345961;gbkey=mRNA;gene=Coro1a;product=coronin%2C actin binding protein 1A%2C transcript variant 2;tag=RefSeq Select;transcript_id=NM_009898.4;extra_copy_number=0
CM058247.1	Liftoff	exon	125806239	125806361	.	-	.	ID=exon-NM_009898.4-3;Parent=rna-NM_009898.4;Dbxref=GeneID:12721,GenBank:NM_009898.4,MGI:MGI:1345961;gbkey=mRNA;gene=Coro1a;product=coronin%2C actin binding protein 1A%2C transcript variant 2;tag=RefSeq Select;transcript_id=NM_009898.4;extra_copy_number=0
CM058247.1	Liftoff	exon	125807209	125807407	.	-	.	ID=exon-NM_009898.4-2;Parent=rna-NM_009898.4;Dbxref=GeneID:12721,GenBank:NM_009898.4,MGI:MGI:1345961;gbkey=mRNA;gene=Coro1a;product=coronin%2C actin binding protein 1A%2C transcript variant 2;tag=RefSeq Select;transcript_id=NM_009898.4;extra_copy_number=0
CM058247.1	Liftoff	exon	125808885	125808986	.	-	.	ID=exon-NM_009898.4-1;Parent=rna-NM_009898.4;Dbxref=GeneID:12721,GenBank:NM_009898.4,MGI:MGI:1345961;gbkey=mRNA;gene=Coro1a;product=coronin%2C actin binding protein 1A%2C transcript variant 2;tag=RefSeq Select;transcript_id=NM_009898.4;extra_copy_number=0
CM058247.1	Liftoff	CDS	125804114	125804218	.	-	.	ID=cds-NP_034028.1;Parent=rna-NM_009898.4;Dbxref=CCDS:CCDS21840.1,GeneID:12721,GenBank:NP_034028.1,MGI:MGI:1345961;Name=NP_034028.1;gbkey=CDS;gene=Coro1a;product=coronin-1A;protein_id=NP_034028.1;tag=RefSeq Select;extra_copy_number=0
CM058247.1	Liftoff	CDS	125804490	125804705	.	-	.	ID=cds-NP_034028.1;Parent=rna-NM_009898.4;Dbxref=CCDS:CCDS21840.1,GeneID:12721,GenBank:NP_034028.1,MGI:MGI:1345961;Name=NP_034028.1;gbkey=CDS;gene=Coro1a;product=coronin-1A;protein_id=NP_034028.1;tag=RefSeq Select;extra_copy_number=0
CM058247.1	Liftoff	CDS	125804817	125804874	.	-	.	ID=cds-NP_034028.1;Parent=rna-NM_009898.4;Dbxref=CCDS:CCDS21840.1,GeneID:12721,GenBank:NP_034028.1,MGI:MGI:1345961;Name=NP_034028.1;gbkey=CDS;gene=Coro1a;product=coronin-1A;protein_id=NP_034028.1;tag=RefSeq Select;extra_copy_number=0
CM058247.1	Liftoff	CDS	125804973	125805118	.	-	.	ID=cds-NP_034028.1;Parent=rna-NM_009898.4;Dbxref=CCDS:CCDS21840.1,GeneID:12721,GenBank:NP_034028.1,MGI:MGI:1345961;Name=NP_034028.1;gbkey=CDS;gene=Coro1a;product=coronin-1A;protein_id=NP_034028.1;tag=RefSeq Select;extra_copy_number=0
CM058247.1	Liftoff	CDS	125805225	125805329	.	-	.	ID=cds-NP_034028.1;Parent=rna-NM_009898.4;Dbxref=CCDS:CCDS21840.1,GeneID:12721,GenBank:NP_034028.1,MGI:MGI:1345961;Name=NP_034028.1;gbkey=CDS;gene=Coro1a;product=coronin-1A;protein_id=NP_034028.1;tag=RefSeq Select;extra_copy_number=0
CM058247.1	Liftoff	CDS	125805523	125805642	.	-	.	ID=cds-NP_034028.1;Parent=rna-NM_009898.4;Dbxref=CCDS:CCDS21840.1,GeneID:12721,GenBank:NP_034028.1,MGI:MGI:1345961;Name=NP_034028.1;gbkey=CDS;gene=Coro1a;product=coronin-1A;protein_id=NP_034028.1;tag=RefSeq Select;extra_copy_number=0
CM058247.1	Liftoff	CDS	125805751	125805935	.	-	.	ID=cds-NP_034028.1;Parent=rna-NM_009898.4;Dbxref=CCDS:CCDS21840.1,GeneID:12721,GenBank:NP_034028.1,MGI:MGI:1345961;Name=NP_034028.1;gbkey=CDS;gene=Coro1a;product=coronin-1A;protein_id=NP_034028.1;tag=RefSeq Select;extra_copy_number=0
CM058247.1	Liftoff	CDS	125806023	125806152	.	-	.	ID=cds-NP_034028.1;Parent=rna-NM_009898.4;Dbxref=CCDS:CCDS21840.1,GeneID:12721,GenBank:NP_034028.1,MGI:MGI:1345961;Name=NP_034028.1;gbkey=CDS;gene=Coro1a;product=coronin-1A;protein_id=NP_034028.1;tag=RefSeq Select;extra_copy_number=0
CM058247.1	Liftoff	CDS	125806239	125806361	.	-	.	ID=cds-NP_034028.1;Parent=rna-NM_009898.4;Dbxref=CCDS:CCDS21840.1,GeneID:12721,GenBank:NP_034028.1,MGI:MGI:1345961;Name=NP_034028.1;gbkey=CDS;gene=Coro1a;product=coronin-1A;protein_id=NP_034028.1;tag=RefSeq Select;extra_copy_number=0
CM058247.1	Liftoff	CDS	125807209	125807406	.	-	.	ID=cds-NP_034028.1;Parent=rna-NM_009898.4;Dbxref=CCDS:CCDS21840.1,GeneID:12721,GenBank:NP_034028.1,MGI:MGI:1345961;Name=NP_034028.1;gbkey=CDS;gene=Coro1a;product=coronin-1A;protein_id=NP_034028.1;tag=RefSeq Select;extra_copy_number=0
CM058247.1	Liftoff	mRNA	125804007	125808891	.	-	.	ID=rna-XM_006507285.4;Parent=gene-Coro1a;Dbxref=GeneID:12721,GenBank:XM_006507285.4,MGI:MGI:1345961;Name=XM_006507285.4;gbkey=mRNA;gene=Coro1a;model_evidence=Supporting evidence includes similarity to: 2 mRNAs%2C 108 ESTs%2C 25 Proteins%2C 1066 long SRA reads%2C and 99%25 coverage of the annotated genomic feature by RNAseq alignments%2C including 35 samples with support for all annotated introns;product=coronin%2C actin binding protein 1A%2C transcript variant X2;transcript_id=XM_006507285.4;matches_ref_protein=True;valid_ORF=True;extra_copy_number=0
CM058247.1	Liftoff	exon	125804007	125804218	.	-	.	ID=exon-XM_006507285.4-11;Parent=rna-XM_006507285.4;Dbxref=GeneID:12721,GenBank:XM_006507285.4,MGI:MGI:1345961;gbkey=mRNA;gene=Coro1a;product=coronin%2C actin binding protein 1A%2C transcript variant X2;transcript_id=XM_006507285.4;extra_copy_number=0
CM058247.1	Liftoff	exon	125804490	125804705	.	-	.	ID=exon-XM_006507285.4-10;Parent=rna-XM_006507285.4;Dbxref=GeneID:12721,GenBank:XM_006507285.4,MGI:MGI:1345961;gbkey=mRNA;gene=Coro1a;product=coronin%2C actin binding protein 1A%2C transcript variant X2;transcript_id=XM_006507285.4;extra_copy_number=0
CM058247.1	Liftoff	exon	125804817	125804874	.	-	.	ID=exon-XM_006507285.4-9;Parent=rna-XM_006507285.4;Dbxref=GeneID:12721,GenBank:XM_006507285.4,MGI:MGI:1345961;gbkey=mRNA;gene=Coro1a;product=coronin%2C actin binding protein 1A%2C transcript variant X2;transcript_id=XM_006507285.4;extra_copy_number=0
CM058247.1	Liftoff	exon	125804973	125805118	.	-	.	ID=exon-XM_006507285.4-8;Parent=rna-XM_006507285.4;Dbxref=GeneID:12721,GenBank:XM_006507285.4,MGI:MGI:1345961;gbkey=mRNA;gene=Coro1a;product=coronin%2C actin binding protein 1A%2C transcript variant X2;transcript_id=XM_006507285.4;extra_copy_number=0
CM058247.1	Liftoff	exon	125805225	125805329	.	-	.	ID=exon-XM_006507285.4-7;Parent=rna-XM_006507285.4;Dbxref=GeneID:12721,GenBank:XM_006507285.4,MGI:MGI:1345961;gbkey=mRNA;gene=Coro1a;product=coronin%2C actin binding protein 1A%2C transcript variant X2;transcript_id=XM_006507285.4;extra_copy_number=0
CM058247.1	Liftoff	exon	125805523	125805642	.	-	.	ID=exon-XM_006507285.4-6;Parent=rna-XM_006507285.4;Dbxref=GeneID:12721,GenBank:XM_006507285.4,MGI:MGI:1345961;gbkey=mRNA;gene=Coro1a;product=coronin%2C actin binding protein 1A%2C transcript variant X2;transcript_id=XM_006507285.4;extra_copy_number=0
CM058247.1	Liftoff	exon	125805751	125805935	.	-	.	ID=exon-XM_006507285.4-5;Parent=rna-XM_006507285.4;Dbxref=GeneID:12721,GenBank:XM_006507285.4,MGI:MGI:1345961;gbkey=mRNA;gene=Coro1a;product=coronin%2C actin binding protein 1A%2C transcript variant X2;transcript_id=XM_006507285.4;extra_copy_number=0
CM058247.1	Liftoff	exon	125806023	125806152	.	-	.	ID=exon-XM_006507285.4-4;Parent=rna-XM_006507285.4;Dbxref=GeneID:12721,GenBank:XM_006507285.4,MGI:MGI:1345961;gbkey=mRNA;gene=Coro1a;product=coronin%2C actin binding protein 1A%2C transcript variant X2;transcript_id=XM_006507285.4;extra_copy_number=0
CM058247.1	Liftoff	exon	125806239	125806361	.	-	.	ID=exon-XM_006507285.4-3;Parent=rna-XM_006507285.4;Dbxref=GeneID:12721,GenBank:XM_006507285.4,MGI:MGI:1345961;gbkey=mRNA;gene=Coro1a;product=coronin%2C actin binding protein 1A%2C transcript variant X2;transcript_id=XM_006507285.4;extra_copy_number=0
CM058247.1	Liftoff	exon	125807209	125807407	.	-	.	ID=exon-XM_006507285.4-2;Parent=rna-XM_006507285.4;Dbxref=GeneID:12721,GenBank:XM_006507285.4,MGI:MGI:1345961;gbkey=mRNA;gene=Coro1a;product=coronin%2C actin binding protein 1A%2C transcript variant X2;transcript_id=XM_006507285.4;extra_copy_number=0
CM058247.1	Liftoff	exon	125808661	125808891	.	-	.	ID=exon-XM_006507285.4-1;Parent=rna-XM_006507285.4;Dbxref=GeneID:12721,GenBank:XM_006507285.4,MGI:MGI:1345961;gbkey=mRNA;gene=Coro1a;product=coronin%2C actin binding protein 1A%2C transcript variant X2;transcript_id=XM_006507285.4;extra_copy_number=0
CM058247.1	Liftoff	CDS	125804114	125804218	.	-	.	ID=cds-XP_006507348.1;Parent=rna-XM_006507285.4;Dbxref=GeneID:12721,GenBank:XP_006507348.1,MGI:MGI:1345961;Name=XP_006507348.1;gbkey=CDS;gene=Coro1a;product=coronin-1A isoform X1;protein_id=XP_006507348.1;extra_copy_number=0
CM058247.1	Liftoff	CDS	125804490	125804705	.	-	.	ID=cds-XP_006507348.1;Parent=rna-XM_006507285.4;Dbxref=GeneID:12721,GenBank:XP_006507348.1,MGI:MGI:1345961;Name=XP_006507348.1;gbkey=CDS;gene=Coro1a;product=coronin-1A isoform X1;protein_id=XP_006507348.1;extra_copy_number=0
CM058247.1	Liftoff	CDS	125804817	125804874	.	-	.	ID=cds-XP_006507348.1;Parent=rna-XM_006507285.4;Dbxref=GeneID:12721,GenBank:XP_006507348.1,MGI:MGI:1345961;Name=XP_006507348.1;gbkey=CDS;gene=Coro1a;product=coronin-1A isoform X1;protein_id=XP_006507348.1;extra_copy_number=0
CM058247.1	Liftoff	CDS	125804973	125805118	.	-	.	ID=cds-XP_006507348.1;Parent=rna-XM_006507285.4;Dbxref=GeneID:12721,GenBank:XP_006507348.1,MGI:MGI:1345961;Name=XP_006507348.1;gbkey=CDS;gene=Coro1a;product=coronin-1A isoform X1;protein_id=XP_006507348.1;extra_copy_number=0
CM058247.1	Liftoff	CDS	125805225	125805329	.	-	.	ID=cds-XP_006507348.1;Parent=rna-XM_006507285.4;Dbxref=GeneID:12721,GenBank:XP_006507348.1,MGI:MGI:1345961;Name=XP_006507348.1;gbkey=CDS;gene=Coro1a;product=coronin-1A isoform X1;protein_id=XP_006507348.1;extra_copy_number=0
CM058247.1	Liftoff	CDS	125805523	125805642	.	-	.	ID=cds-XP_006507348.1;Parent=rna-XM_006507285.4;Dbxref=GeneID:12721,GenBank:XP_006507348.1,MGI:MGI:1345961;Name=XP_006507348.1;gbkey=CDS;gene=Coro1a;product=coronin-1A isoform X1;protein_id=XP_006507348.1;extra_copy_number=0
CM058247.1	Liftoff	CDS	125805751	125805935	.	-	.	ID=cds-XP_006507348.1;Parent=rna-XM_006507285.4;Dbxref=GeneID:12721,GenBank:XP_006507348.1,MGI:MGI:1345961;Name=XP_006507348.1;gbkey=CDS;gene=Coro1a;product=coronin-1A isoform X1;protein_id=XP_006507348.1;extra_copy_number=0
CM058247.1	Liftoff	CDS	125806023	125806152	.	-	.	ID=cds-XP_006507348.1;Parent=rna-XM_006507285.4;Dbxref=GeneID:12721,GenBank:XP_006507348.1,MGI:MGI:1345961;Name=XP_006507348.1;gbkey=CDS;gene=Coro1a;product=coronin-1A isoform X1;protein_id=XP_006507348.1;extra_copy_number=0
CM058247.1	Liftoff	CDS	125806239	125806361	.	-	.	ID=cds-XP_006507348.1;Parent=rna-XM_006507285.4;Dbxref=GeneID:12721,GenBank:XP_006507348.1,MGI:MGI:1345961;Name=XP_006507348.1;gbkey=CDS;gene=Coro1a;product=coronin-1A isoform X1;protein_id=XP_006507348.1;extra_copy_number=0
CM058247.1	Liftoff	CDS	125807209	125807406	.	-	.	ID=cds-XP_006507348.1;Parent=rna-XM_006507285.4;Dbxref=GeneID:12721,GenBank:XP_006507348.1,MGI:MGI:1345961;Name=XP_006507348.1;gbkey=CDS;gene=Coro1a;product=coronin-1A isoform X1;protein_id=XP_006507348.1;extra_copy_number=0
CM058247.1	Liftoff	transcript	125804007	125808986	.	-	.	ID=rna-NR_178084.1;Parent=gene-Coro1a;Dbxref=GeneID:12721,GenBank:NR_178084.1,MGI:MGI:1345961;Name=NR_178084.1;gbkey=misc_RNA;gene=Coro1a;product=coronin%2C actin binding protein 1A%2C transcript variant 5;transcript_id=NR_178084.1;extra_copy_number=0
CM058247.1	Liftoff	exon	125804007	125804218	.	-	.	ID=exon-NR_178084.1-11;Parent=rna-NR_178084.1;Dbxref=GeneID:12721,GenBank:NR_178084.1,MGI:MGI:1345961;gbkey=misc_RNA;gene=Coro1a;product=coronin%2C actin binding protein 1A%2C transcript variant 5;transcript_id=NR_178084.1;extra_copy_number=0
CM058247.1	Liftoff	exon	125804490	125804705	.	-	.	ID=exon-NR_178084.1-10;Parent=rna-NR_178084.1;Dbxref=GeneID:12721,GenBank:NR_178084.1,MGI:MGI:1345961;gbkey=misc_RNA;gene=Coro1a;product=coronin%2C actin binding protein 1A%2C transcript variant 5;transcript_id=NR_178084.1;extra_copy_number=0
CM058247.1	Liftoff	exon	125804817	125804874	.	-	.	ID=exon-NR_178084.1-9;Parent=rna-NR_178084.1;Dbxref=GeneID:12721,GenBank:NR_178084.1,MGI:MGI:1345961;gbkey=misc_RNA;gene=Coro1a;product=coronin%2C actin binding protein 1A%2C transcript variant 5;transcript_id=NR_178084.1;extra_copy_number=0
CM058247.1	Liftoff	exon	125804973	125805047	.	-	.	ID=exon-NR_178084.1-8;Parent=rna-NR_178084.1;Dbxref=GeneID:12721,GenBank:NR_178084.1,MGI:MGI:1345961;gbkey=misc_RNA;gene=Coro1a;product=coronin%2C actin binding protein 1A%2C transcript variant 5;transcript_id=NR_178084.1;extra_copy_number=0
CM058247.1	Liftoff	exon	125805225	125805329	.	-	.	ID=exon-NR_178084.1-7;Parent=rna-NR_178084.1;Dbxref=GeneID:12721,GenBank:NR_178084.1,MGI:MGI:1345961;gbkey=misc_RNA;gene=Coro1a;product=coronin%2C actin binding protein 1A%2C transcript variant 5;transcript_id=NR_178084.1;extra_copy_number=0
CM058247.1	Liftoff	exon	125805523	125805642	.	-	.	ID=exon-NR_178084.1-6;Parent=rna-NR_178084.1;Dbxref=GeneID:12721,GenBank:NR_178084.1,MGI:MGI:1345961;gbkey=misc_RNA;gene=Coro1a;product=coronin%2C actin binding protein 1A%2C transcript variant 5;transcript_id=NR_178084.1;extra_copy_number=0
CM058247.1	Liftoff	exon	125805751	125805935	.	-	.	ID=exon-NR_178084.1-5;Parent=rna-NR_178084.1;Dbxref=GeneID:12721,GenBank:NR_178084.1,MGI:MGI:1345961;gbkey=misc_RNA;gene=Coro1a;product=coronin%2C actin binding protein 1A%2C transcript variant 5;transcript_id=NR_178084.1;extra_copy_number=0
CM058247.1	Liftoff	exon	125806023	125806152	.	-	.	ID=exon-NR_178084.1-4;Parent=rna-NR_178084.1;Dbxref=GeneID:12721,GenBank:NR_178084.1,MGI:MGI:1345961;gbkey=misc_RNA;gene=Coro1a;product=coronin%2C actin binding protein 1A%2C transcript variant 5;transcript_id=NR_178084.1;extra_copy_number=0
CM058247.1	Liftoff	exon	125806239	125806361	.	-	.	ID=exon-NR_178084.1-3;Parent=rna-NR_178084.1;Dbxref=GeneID:12721,GenBank:NR_178084.1,MGI:MGI:1345961;gbkey=misc_RNA;gene=Coro1a;product=coronin%2C actin binding protein 1A%2C transcript variant 5;transcript_id=NR_178084.1;extra_copy_number=0
CM058247.1	Liftoff	exon	125807209	125807407	.	-	.	ID=exon-NR_178084.1-2;Parent=rna-NR_178084.1;Dbxref=GeneID:12721,GenBank:NR_178084.1,MGI:MGI:1345961;gbkey=misc_RNA;gene=Coro1a;product=coronin%2C actin binding protein 1A%2C transcript variant 5;transcript_id=NR_178084.1;extra_copy_number=0
CM058247.1	Liftoff	exon	125808885	125808986	.	-	.	ID=exon-NR_178084.1-1;Parent=rna-NR_178084.1;Dbxref=GeneID:12721,GenBank:NR_178084.1,MGI:MGI:1345961;gbkey=misc_RNA;gene=Coro1a;product=coronin%2C actin binding protein 1A%2C transcript variant 5;transcript_id=NR_178084.1;extra_copy_number=0
CM058247.1	Liftoff	match	125806452	125807127	.	+	.	ID=246d6c86-7b78-41ed-bca0-49710f3b0f86;Target=NG_153806.1 1 676 +;assembly_bases_aln=676;assembly_bases_seq=676;bit_score=1259.12;blast_aligner=1;blast_score=676;common_component=0;e_value=0;filter_score=0;for_remapping=2;gap_count=0;hsp_percent_coverage=100;matchable_bases=676;matched_bases=676;num_ident=676;num_mismatch=0;pct_coverage=100;pct_coverage_hiqual=100;pct_identity_gap=100;pct_identity_gapopen_only=100;pct_identity_ungap=100;rank=1;weighted_identity=1;coverage=1.0;sequence_ID=1.0;extra_copy_number=0;copy_num_ID=246d6c86-7b78-41ed-bca0-49710f3b0f86_0
CM058247.1	Liftoff	enhancer	125806552	125807027	.	.	.	ID=id-GeneID:128966797;Dbxref=GeneID:128966797;Note=cis-regulatory module chr7:133845833-133846308 (MGSCv37/mm9 assembly coordinates);experiment=EXISTENCE:reporter gene assay evidence [ECO:0000049][PMID:25872643];function=activates an SV40 promoter by luciferase reporter assays in P5424 T cells {active_cell/tissue: P5424 T cell};gbkey=regulatory;regulatory_class=enhancer;coverage=1.0;sequence_ID=1.0;extra_copy_number=0;copy_num_ID=id-GeneID:128966797_0
CM058247.1	Liftoff	biological_region	125806552	125807027	.	+	.	ID=id-GeneID:128966797-2;Dbxref=GeneID:128966797;Name=biological region;gbkey=Region;standard_name=CapStarr-seq enhancer MGSCv37_chr7:133845996-133846179;coverage=1.0;sequence_ID=1.0;extra_copy_number=0;copy_num_ID=id-GeneID:128966797-2_0
CM058247.1	Liftoff	enhancer	125806715	125806898	.	.	.	ID=id-GeneID:128966797-3;Dbxref=GeneID:128966797;Note=cis-regulatory module chr7:133845996-133846179 (MGSCv37/mm9 assembly coordinates);experiment=EXISTENCE:reporter gene assay evidence [ECO:0000049][PMID:25872643];function=activates a minimal SCP1 promoter by CapStarr-seq with strong activity in P5424 T cells {active_cell/tissue: P5424 T cell};gbkey=regulatory;regulatory_class=enhancer;coverage=1.0;sequence_ID=1.0;extra_copy_number=0;copy_num_ID=id-GeneID:128966797-3_0
CM058247.1	Liftoff	match	125811914	125812267	.	+	.	ID=d86e086b-5fa0-4d4d-a51a-d807a0e123d7;Target=NG_151481.1 1 354 +;assembly_bases_aln=354;assembly_bases_seq=354;bit_score=659.85;blast_aligner=1;blast_score=354;common_component=0;e_value=0;filter_score=0;for_remapping=2;gap_count=0;hsp_percent_coverage=100;matchable_bases=354;matched_bases=354;num_ident=354;num_mismatch=0;pct_coverage=100;pct_coverage_hiqual=100;pct_identity_gap=100;pct_identity_gapopen_only=100;pct_identity_ungap=100;rank=1;weighted_identity=1;coverage=1.0;sequence_ID=1.0;extra_copy_number=0;copy_num_ID=d86e086b-5fa0-4d4d-a51a-d807a0e123d7_0
CM058247.1	Liftoff	enhancer	125812014	125812167	.	.	.	ID=id-GeneID:128925815;Dbxref=GeneID:128925815;Note=cis-regulatory module chr7:133851295-133851448 (MGSCv37/mm9 assembly coordinates);experiment=EXISTENCE:reporter gene assay evidence [ECO:0000049][PMID:25872643];function=activates a minimal SCP1 promoter by CapStarr-seq with weak activity in P5424 T cells {active_cell/tissue: P5424 T cell};gbkey=regulatory;regulatory_class=enhancer;coverage=1.0;sequence_ID=1.0;extra_copy_number=0;copy_num_ID=id-GeneID:128925815_0
CM058247.1	Liftoff	biological_region	125812014	125812167	.	+	.	ID=id-GeneID:128925815-2;Dbxref=GeneID:128925815;Name=biological region;gbkey=Region;standard_name=CapStarr-seq enhancer MGSCv37_chr7:133851295-133851448;coverage=1.0;sequence_ID=1.0;extra_copy_number=0;copy_num_ID=id-GeneID:128925815-2_0
CM058247.1	Liftoff	match	125828063	125828633	.	+	.	ID=c3deaade-9bbd-42a5-bd2d-1c38c3dc5146;Target=NG_001461.2 1 571 +;assembly_bases_aln=571;assembly_bases_seq=571;bit_score=1063.7;blast_aligner=1;blast_score=571;common_component=0;e_value=0;filter_score=0;for_remapping=2;gap_count=0;hsp_percent_coverage=100;matchable_bases=571;matched_bases=571;num_ident=571;num_mismatch=0;pct_coverage=100;pct_coverage_hiqual=100;pct_identity_gap=100;pct_identity_gapopen_only=100;pct_identity_ungap=100;rank=1;weighted_identity=1;coverage=1.0;sequence_ID=1.0;extra_copy_number=0;copy_num_ID=c3deaade-9bbd-42a5-bd2d-1c38c3dc5146_0
CM058247.1	Liftoff	pseudogene	125828163	125828533	.	+	.	ID=gene-Snrp1c-ps1;Dbxref=GeneID:20631,MGI:MGI:109488;Name=Snrp1c-ps1;description=U1 small nuclear ribonucleoprotein 1C%2C pseudogene 1;gbkey=Gene;gene=Snrp1c-ps1;gene_biotype=pseudogene;gene_synonym=mC-[y]15;pseudo=true;coverage=1.0;sequence_ID=1.0;extra_copy_number=0;copy_num_ID=gene-Snrp1c-ps1_0
CM058247.1	Liftoff	gene	125864066	125870256	.	+	.	ID=gene-Mapk3;Dbxref=GeneID:26417,MGI:MGI:1346859;Name=Mapk3;description=mitogen-activated protein kinase 3;gbkey=Gene;gene=Mapk3;gene_biotype=protein_coding;gene_synonym=Erk-1,Erk1,Ert2,Esrk1,Mnk1,Mtap2k,p44,p44erk1,p44mapk,Prkm3;coverage=1.0;sequence_ID=1.0;valid_ORFs=1;extra_copy_number=0;copy_num_ID=gene-Mapk3_0
CM058247.1	Liftoff	mRNA	125864066	125870256	.	+	.	ID=rna-NM_011952.2;Parent=gene-Mapk3;Dbxref=GeneID:26417,GenBank:NM_011952.2,MGI:MGI:1346859;Name=NM_011952.2;gbkey=mRNA;gene=Mapk3;product=mitogen-activated protein kinase 3;tag=RefSeq Select;transcript_id=NM_011952.2;matches_ref_protein=True;valid_ORF=True;extra_copy_number=0
CM058247.1	Liftoff	exon	125864066	125864258	.	+	.	ID=exon-NM_011952.2-1;Parent=rna-NM_011952.2;Dbxref=GeneID:26417,GenBank:NM_011952.2,MGI:MGI:1346859;gbkey=mRNA;gene=Mapk3;product=mitogen-activated protein kinase 3;tag=RefSeq Select;transcript_id=NM_011952.2;extra_copy_number=0
CM058247.1	Liftoff	exon	125865171	125865353	.	+	.	ID=exon-NM_011952.2-2;Parent=rna-NM_011952.2;Dbxref=GeneID:26417,GenBank:NM_011952.2,MGI:MGI:1346859;gbkey=mRNA;gene=Mapk3;product=mitogen-activated protein kinase 3;tag=RefSeq Select;transcript_id=NM_011952.2;extra_copy_number=0
CM058247.1	Liftoff	exon	125867475	125867664	.	+	.	ID=exon-NM_011952.2-3;Parent=rna-NM_011952.2;Dbxref=GeneID:26417,GenBank:NM_011952.2,MGI:MGI:1346859;gbkey=mRNA;gene=Mapk3;product=mitogen-activated protein kinase 3;tag=RefSeq Select;transcript_id=NM_011952.2;extra_copy_number=0
CM058247.1	Liftoff	exon	125867838	125867954	.	+	.	ID=exon-NM_011952.2-4;Parent=rna-NM_011952.2;Dbxref=GeneID:26417,GenBank:NM_011952.2,MGI:MGI:1346859;gbkey=mRNA;gene=Mapk3;product=mitogen-activated protein kinase 3;tag=RefSeq Select;transcript_id=NM_011952.2;extra_copy_number=0
CM058247.1	Liftoff	exon	125868181	125868295	.	+	.	ID=exon-NM_011952.2-5;Parent=rna-NM_011952.2;Dbxref=GeneID:26417,GenBank:NM_011952.2,MGI:MGI:1346859;gbkey=mRNA;gene=Mapk3;product=mitogen-activated protein kinase 3;tag=RefSeq Select;transcript_id=NM_011952.2;extra_copy_number=0
CM058247.1	Liftoff	exon	125868674	125868805	.	+	.	ID=exon-NM_011952.2-6;Parent=rna-NM_011952.2;Dbxref=GeneID:26417,GenBank:NM_011952.2,MGI:MGI:1346859;gbkey=mRNA;gene=Mapk3;product=mitogen-activated protein kinase 3;tag=RefSeq Select;transcript_id=NM_011952.2;extra_copy_number=0
CM058247.1	Liftoff	exon	125868974	125869083	.	+	.	ID=exon-NM_011952.2-7;Parent=rna-NM_011952.2;Dbxref=GeneID:26417,GenBank:NM_011952.2,MGI:MGI:1346859;gbkey=mRNA;gene=Mapk3;product=mitogen-activated protein kinase 3;tag=RefSeq Select;transcript_id=NM_011952.2;extra_copy_number=0
CM058247.1	Liftoff	exon	125869163	125869317	.	+	.	ID=exon-NM_011952.2-8;Parent=rna-NM_011952.2;Dbxref=GeneID:26417,GenBank:NM_011952.2,MGI:MGI:1346859;gbkey=mRNA;gene=Mapk3;product=mitogen-activated protein kinase 3;tag=RefSeq Select;transcript_id=NM_011952.2;extra_copy_number=0
CM058247.1	Liftoff	exon	125869680	125870256	.	+	.	ID=exon-NM_011952.2-9;Parent=rna-NM_011952.2;Dbxref=GeneID:26417,GenBank:NM_011952.2,MGI:MGI:1346859;gbkey=mRNA;gene=Mapk3;product=mitogen-activated protein kinase 3;tag=RefSeq Select;transcript_id=NM_011952.2;extra_copy_number=0
CM058247.1	Liftoff	CDS	125864086	125864258	.	+	.	ID=cds-NP_036082.1;Parent=rna-NM_011952.2;Dbxref=CCDS:CCDS21841.1,GeneID:26417,GenBank:NP_036082.1,MGI:MGI:1346859;Name=NP_036082.1;gbkey=CDS;gene=Mapk3;product=mitogen-activated protein kinase 3;protein_id=NP_036082.1;tag=RefSeq Select;extra_copy_number=0
CM058247.1	Liftoff	CDS	125865171	125865353	.	+	.	ID=cds-NP_036082.1;Parent=rna-NM_011952.2;Dbxref=CCDS:CCDS21841.1,GeneID:26417,GenBank:NP_036082.1,MGI:MGI:1346859;Name=NP_036082.1;gbkey=CDS;gene=Mapk3;product=mitogen-activated protein kinase 3;protein_id=NP_036082.1;tag=RefSeq Select;extra_copy_number=0
CM058247.1	Liftoff	CDS	125867475	125867664	.	+	.	ID=cds-NP_036082.1;Parent=rna-NM_011952.2;Dbxref=CCDS:CCDS21841.1,GeneID:26417,GenBank:NP_036082.1,MGI:MGI:1346859;Name=NP_036082.1;gbkey=CDS;gene=Mapk3;product=mitogen-activated protein kinase 3;protein_id=NP_036082.1;tag=RefSeq Select;extra_copy_number=0
CM058247.1	Liftoff	CDS	125867838	125867954	.	+	.	ID=cds-NP_036082.1;Parent=rna-NM_011952.2;Dbxref=CCDS:CCDS21841.1,GeneID:26417,GenBank:NP_036082.1,MGI:MGI:1346859;Name=NP_036082.1;gbkey=CDS;gene=Mapk3;product=mitogen-activated protein kinase 3;protein_id=NP_036082.1;tag=RefSeq Select;extra_copy_number=0
CM058247.1	Liftoff	CDS	125868181	125868295	.	+	.	ID=cds-NP_036082.1;Parent=rna-NM_011952.2;Dbxref=CCDS:CCDS21841.1,GeneID:26417,GenBank:NP_036082.1,MGI:MGI:1346859;Name=NP_036082.1;gbkey=CDS;gene=Mapk3;product=mitogen-activated protein kinase 3;protein_id=NP_036082.1;tag=RefSeq Select;extra_copy_number=0
CM058247.1	Liftoff	CDS	125868674	125868805	.	+	.	ID=cds-NP_036082.1;Parent=rna-NM_011952.2;Dbxref=CCDS:CCDS21841.1,GeneID:26417,GenBank:NP_036082.1,MGI:MGI:1346859;Name=NP_036082.1;gbkey=CDS;gene=Mapk3;product=mitogen-activated protein kinase 3;protein_id=NP_036082.1;tag=RefSeq Select;extra_copy_number=0
CM058247.1	Liftoff	CDS	125868974	125869083	.	+	.	ID=cds-NP_036082.1;Parent=rna-NM_011952.2;Dbxref=CCDS:CCDS21841.1,GeneID:26417,GenBank:NP_036082.1,MGI:MGI:1346859;Name=NP_036082.1;gbkey=CDS;gene=Mapk3;product=mitogen-activated protein kinase 3;protein_id=NP_036082.1;tag=RefSeq Select;extra_copy_number=0
CM058247.1	Liftoff	CDS	125869163	125869285	.	+	.	ID=cds-NP_036082.1;Parent=rna-NM_011952.2;Dbxref=CCDS:CCDS21841.1,GeneID:26417,GenBank:NP_036082.1,MGI:MGI:1346859;Name=NP_036082.1;gbkey=CDS;gene=Mapk3;product=mitogen-activated protein kinase 3;protein_id=NP_036082.1;tag=RefSeq Select;extra_copy_number=0
CM058247.1	Liftoff	gene	125870854	125880085	.	+	.	ID=gene-Gdpd3;Dbxref=GeneID:68616,MGI:MGI:1915866;Name=Gdpd3;description=glycerophosphodiester phosphodiesterase domain containing 3;gbkey=Gene;gene=Gdpd3;gene_biotype=protein_coding;gene_synonym=1110015E22Rik;coverage=1.0;sequence_ID=1.0;valid_ORFs=1;extra_copy_number=0;copy_num_ID=gene-Gdpd3_0
CM058247.1	Liftoff	mRNA	125870854	125880085	.	+	.	ID=rna-NM_024228.2;Parent=gene-Gdpd3;Dbxref=GeneID:68616,GenBank:NM_024228.2,MGI:MGI:1915866;Name=NM_024228.2;gbkey=mRNA;gene=Gdpd3;product=glycerophosphodiester phosphodiesterase domain containing 3;tag=RefSeq Select;transcript_id=NM_024228.2;matches_ref_protein=True;valid_ORF=True;extra_copy_number=0
CM058247.1	Liftoff	exon	125870854	125871049	.	+	.	ID=exon-NM_024228.2-1;Parent=rna-NM_024228.2;Dbxref=GeneID:68616,GenBank:NM_024228.2,MGI:MGI:1915866;gbkey=mRNA;gene=Gdpd3;product=glycerophosphodiester phosphodiesterase domain containing 3;tag=RefSeq Select;transcript_id=NM_024228.2;extra_copy_number=0
CM058247.1	Liftoff	exon	125871342	125871384	.	+	.	ID=exon-NM_024228.2-2;Parent=rna-NM_024228.2;Dbxref=GeneID:68616,GenBank:NM_024228.2,MGI:MGI:1915866;gbkey=mRNA;gene=Gdpd3;product=glycerophosphodiester phosphodiesterase domain containing 3;tag=RefSeq Select;transcript_id=NM_024228.2;extra_copy_number=0
CM058247.1	Liftoff	exon	125871615	125871750	.	+	.	ID=exon-NM_024228.2-3;Parent=rna-NM_024228.2;Dbxref=GeneID:68616,GenBank:NM_024228.2,MGI:MGI:1915866;gbkey=mRNA;gene=Gdpd3;product=glycerophosphodiester phosphodiesterase domain containing 3;tag=RefSeq Select;transcript_id=NM_024228.2;extra_copy_number=0
CM058247.1	Liftoff	exon	125871831	125871876	.	+	.	ID=exon-NM_024228.2-4;Parent=rna-NM_024228.2;Dbxref=GeneID:68616,GenBank:NM_024228.2,MGI:MGI:1915866;gbkey=mRNA;gene=Gdpd3;product=glycerophosphodiester phosphodiesterase domain containing 3;tag=RefSeq Select;transcript_id=NM_024228.2;extra_copy_number=0
CM058247.1	Liftoff	exon	125872007	125872125	.	+	.	ID=exon-NM_024228.2-5;Parent=rna-NM_024228.2;Dbxref=GeneID:68616,GenBank:NM_024228.2,MGI:MGI:1915866;gbkey=mRNA;gene=Gdpd3;product=glycerophosphodiester phosphodiesterase domain containing 3;tag=RefSeq Select;transcript_id=NM_024228.2;extra_copy_number=0
CM058247.1	Liftoff	exon	125872203	125872292	.	+	.	ID=exon-NM_024228.2-6;Parent=rna-NM_024228.2;Dbxref=GeneID:68616,GenBank:NM_024228.2,MGI:MGI:1915866;gbkey=mRNA;gene=Gdpd3;product=glycerophosphodiester phosphodiesterase domain containing 3;tag=RefSeq Select;transcript_id=NM_024228.2;extra_copy_number=0
CM058247.1	Liftoff	exon	125873010	125873143	.	+	.	ID=exon-NM_024228.2-7;Parent=rna-NM_024228.2;Dbxref=GeneID:68616,GenBank:NM_024228.2,MGI:MGI:1915866;gbkey=mRNA;gene=Gdpd3;product=glycerophosphodiester phosphodiesterase domain containing 3;tag=RefSeq Select;transcript_id=NM_024228.2;extra_copy_number=0
CM058247.1	Liftoff	exon	125875428	125875487	.	+	.	ID=exon-NM_024228.2-8;Parent=rna-NM_024228.2;Dbxref=GeneID:68616,GenBank:NM_024228.2,MGI:MGI:1915866;gbkey=mRNA;gene=Gdpd3;product=glycerophosphodiester phosphodiesterase domain containing 3;tag=RefSeq Select;transcript_id=NM_024228.2;extra_copy_number=0
CM058247.1	Liftoff	exon	125875602	125875653	.	+	.	ID=exon-NM_024228.2-9;Parent=rna-NM_024228.2;Dbxref=GeneID:68616,GenBank:NM_024228.2,MGI:MGI:1915866;gbkey=mRNA;gene=Gdpd3;product=glycerophosphodiester phosphodiesterase domain containing 3;tag=RefSeq Select;transcript_id=NM_024228.2;extra_copy_number=0
CM058247.1	Liftoff	exon	125879894	125880085	.	+	.	ID=exon-NM_024228.2-10;Parent=rna-NM_024228.2;Dbxref=GeneID:68616,GenBank:NM_024228.2,MGI:MGI:1915866;gbkey=mRNA;gene=Gdpd3;product=glycerophosphodiester phosphodiesterase domain containing 3;tag=RefSeq Select;transcript_id=NM_024228.2;extra_copy_number=0
CM058247.1	Liftoff	CDS	125870911	125871049	.	+	.	ID=cds-NP_077190.2;Parent=rna-NM_024228.2;Dbxref=CCDS:CCDS40130.1,GeneID:68616,GenBank:NP_077190.2,MGI:MGI:1915866;Name=NP_077190.2;gbkey=CDS;gene=Gdpd3;product=lysophospholipase D GDPD3;protein_id=NP_077190.2;tag=RefSeq Select;extra_copy_number=0
CM058247.1	Liftoff	CDS	125871342	125871384	.	+	.	ID=cds-NP_077190.2;Parent=rna-NM_024228.2;Dbxref=CCDS:CCDS40130.1,GeneID:68616,GenBank:NP_077190.2,MGI:MGI:1915866;Name=NP_077190.2;gbkey=CDS;gene=Gdpd3;product=lysophospholipase D GDPD3;protein_id=NP_077190.2;tag=RefSeq Select;extra_copy_number=0
CM058247.1	Liftoff	CDS	125871615	125871750	.	+	.	ID=cds-NP_077190.2;Parent=rna-NM_024228.2;Dbxref=CCDS:CCDS40130.1,GeneID:68616,GenBank:NP_077190.2,MGI:MGI:1915866;Name=NP_077190.2;gbkey=CDS;gene=Gdpd3;product=lysophospholipase D GDPD3;protein_id=NP_077190.2;tag=RefSeq Select;extra_copy_number=0
CM058247.1	Liftoff	CDS	125871831	125871876	.	+	.	ID=cds-NP_077190.2;Parent=rna-NM_024228.2;Dbxref=CCDS:CCDS40130.1,GeneID:68616,GenBank:NP_077190.2,MGI:MGI:1915866;Name=NP_077190.2;gbkey=CDS;gene=Gdpd3;product=lysophospholipase D GDPD3;protein_id=NP_077190.2;tag=RefSeq Select;extra_copy_number=0
CM058247.1	Liftoff	CDS	125872007	125872125	.	+	.	ID=cds-NP_077190.2;Parent=rna-NM_024228.2;Dbxref=CCDS:CCDS40130.1,GeneID:68616,GenBank:NP_077190.2,MGI:MGI:1915866;Name=NP_077190.2;gbkey=CDS;gene=Gdpd3;product=lysophospholipase D GDPD3;protein_id=NP_077190.2;tag=RefSeq Select;extra_copy_number=0
CM058247.1	Liftoff	CDS	125872203	125872292	.	+	.	ID=cds-NP_077190.2;Parent=rna-NM_024228.2;Dbxref=CCDS:CCDS40130.1,GeneID:68616,GenBank:NP_077190.2,MGI:MGI:1915866;Name=NP_077190.2;gbkey=CDS;gene=Gdpd3;product=lysophospholipase D GDPD3;protein_id=NP_077190.2;tag=RefSeq Select;extra_copy_number=0
CM058247.1	Liftoff	CDS	125873010	125873143	.	+	.	ID=cds-NP_077190.2;Parent=rna-NM_024228.2;Dbxref=CCDS:CCDS40130.1,GeneID:68616,GenBank:NP_077190.2,MGI:MGI:1915866;Name=NP_077190.2;gbkey=CDS;gene=Gdpd3;product=lysophospholipase D GDPD3;protein_id=NP_077190.2;tag=RefSeq Select;extra_copy_number=0
CM058247.1	Liftoff	CDS	125875428	125875487	.	+	.	ID=cds-NP_077190.2;Parent=rna-NM_024228.2;Dbxref=CCDS:CCDS40130.1,GeneID:68616,GenBank:NP_077190.2,MGI:MGI:1915866;Name=NP_077190.2;gbkey=CDS;gene=Gdpd3;product=lysophospholipase D GDPD3;protein_id=NP_077190.2;tag=RefSeq Select;extra_copy_number=0
CM058247.1	Liftoff	CDS	125875602	125875653	.	+	.	ID=cds-NP_077190.2;Parent=rna-NM_024228.2;Dbxref=CCDS:CCDS40130.1,GeneID:68616,GenBank:NP_077190.2,MGI:MGI:1915866;Name=NP_077190.2;gbkey=CDS;gene=Gdpd3;product=lysophospholipase D GDPD3;protein_id=NP_077190.2;tag=RefSeq Select;extra_copy_number=0
CM058247.1	Liftoff	CDS	125879894	125880067	.	+	.	ID=cds-NP_077190.2;Parent=rna-NM_024228.2;Dbxref=CCDS:CCDS40130.1,GeneID:68616,GenBank:NP_077190.2,MGI:MGI:1915866;Name=NP_077190.2;gbkey=CDS;gene=Gdpd3;product=lysophospholipase D GDPD3;protein_id=NP_077190.2;tag=RefSeq Select;extra_copy_number=0
CM058247.1	Liftoff	gene	125881403	125884950	.	+	.	ID=gene-Ypel3;Dbxref=GeneID:66090,MGI:MGI:1913340;Name=Ypel3;description=yippee like 3;gbkey=Gene;gene=Ypel3;gene_biotype=protein_coding;gene_synonym=0610043B10Rik,1190001G19Rik,Suap;coverage=1.0;sequence_ID=1.0;valid_ORFs=7;extra_copy_number=0;copy_num_ID=gene-Ypel3_0
CM058247.1	Liftoff	mRNA	125881403	125884950	.	+	.	ID=rna-NM_001379293.1;Parent=gene-Ypel3;Dbxref=GeneID:66090,GenBank:NM_001379293.1,MGI:MGI:1913340;Name=NM_001379293.1;gbkey=mRNA;gene=Ypel3;product=yippee like 3%2C transcript variant 3;transcript_id=NM_001379293.1;matches_ref_protein=True;valid_ORF=True;extra_copy_number=0
CM058247.1	Liftoff	exon	125881403	125881643	.	+	.	ID=exon-NM_001379293.1-1;Parent=rna-NM_001379293.1;Dbxref=GeneID:66090,GenBank:NM_001379293.1,MGI:MGI:1913340;gbkey=mRNA;gene=Ypel3;product=yippee like 3%2C transcript variant 3;transcript_id=NM_001379293.1;extra_copy_number=0
CM058247.1	Liftoff	exon	125881946	125882057	.	+	.	ID=exon-NM_001379293.1-2;Parent=rna-NM_001379293.1;Dbxref=GeneID:66090,GenBank:NM_001379293.1,MGI:MGI:1913340;gbkey=mRNA;gene=Ypel3;product=yippee like 3%2C transcript variant 3;transcript_id=NM_001379293.1;extra_copy_number=0
CM058247.1	Liftoff	exon	125882211	125882393	.	+	.	ID=exon-NM_001379293.1-3;Parent=rna-NM_001379293.1;Dbxref=GeneID:66090,GenBank:NM_001379293.1,MGI:MGI:1913340;gbkey=mRNA;gene=Ypel3;product=yippee like 3%2C transcript variant 3;transcript_id=NM_001379293.1;extra_copy_number=0
CM058247.1	Liftoff	exon	125882494	125882537	.	+	.	ID=exon-NM_001379293.1-4;Parent=rna-NM_001379293.1;Dbxref=GeneID:66090,GenBank:NM_001379293.1,MGI:MGI:1913340;gbkey=mRNA;gene=Ypel3;product=yippee like 3%2C transcript variant 3;transcript_id=NM_001379293.1;extra_copy_number=0
CM058247.1	Liftoff	exon	125882746	125882854	.	+	.	ID=exon-NM_001379293.1-5;Parent=rna-NM_001379293.1;Dbxref=GeneID:66090,GenBank:NM_001379293.1,MGI:MGI:1913340;gbkey=mRNA;gene=Ypel3;product=yippee like 3%2C transcript variant 3;transcript_id=NM_001379293.1;extra_copy_number=0
CM058247.1	Liftoff	exon	125884467	125884950	.	+	.	ID=exon-NM_001379293.1-6;Parent=rna-NM_001379293.1;Dbxref=GeneID:66090,GenBank:NM_001379293.1,MGI:MGI:1913340;gbkey=mRNA;gene=Ypel3;product=yippee like 3%2C transcript variant 3;transcript_id=NM_001379293.1;extra_copy_number=0
CM058247.1	Liftoff	CDS	125882277	125882393	.	+	.	ID=cds-NP_001366222.1;Parent=rna-NM_001379293.1;Dbxref=GeneID:66090,GenBank:NP_001366222.1,MGI:MGI:1913340;Name=NP_001366222.1;Note=isoform a is encoded by transcript variant 3;gbkey=CDS;gene=Ypel3;product=protein yippee-like 3 isoform a;protein_id=NP_001366222.1;extra_copy_number=0
CM058247.1	Liftoff	CDS	125882494	125882537	.	+	.	ID=cds-NP_001366222.1;Parent=rna-NM_001379293.1;Dbxref=GeneID:66090,GenBank:NP_001366222.1,MGI:MGI:1913340;Name=NP_001366222.1;Note=isoform a is encoded by transcript variant 3;gbkey=CDS;gene=Ypel3;product=protein yippee-like 3 isoform a;protein_id=NP_001366222.1;extra_copy_number=0
CM058247.1	Liftoff	CDS	125882746	125882854	.	+	.	ID=cds-NP_001366222.1;Parent=rna-NM_001379293.1;Dbxref=GeneID:66090,GenBank:NP_001366222.1,MGI:MGI:1913340;Name=NP_001366222.1;Note=isoform a is encoded by transcript variant 3;gbkey=CDS;gene=Ypel3;product=protein yippee-like 3 isoform a;protein_id=NP_001366222.1;extra_copy_number=0
CM058247.1	Liftoff	CDS	125884467	125884556	.	+	.	ID=cds-NP_001366222.1;Parent=rna-NM_001379293.1;Dbxref=GeneID:66090,GenBank:NP_001366222.1,MGI:MGI:1913340;Name=NP_001366222.1;Note=isoform a is encoded by transcript variant 3;gbkey=CDS;gene=Ypel3;product=protein yippee-like 3 isoform a;protein_id=NP_001366222.1;extra_copy_number=0
CM058247.1	Liftoff	mRNA	125881403	125884950	.	+	.	ID=rna-NM_001379294.1;Parent=gene-Ypel3;Dbxref=GeneID:66090,GenBank:NM_001379294.1,MGI:MGI:1913340;Name=NM_001379294.1;gbkey=mRNA;gene=Ypel3;product=yippee like 3%2C transcript variant 4;transcript_id=NM_001379294.1;matches_ref_protein=True;valid_ORF=True;extra_copy_number=0
CM058247.1	Liftoff	exon	125881403	125881543	.	+	.	ID=exon-NM_001379294.1-1;Parent=rna-NM_001379294.1;Dbxref=GeneID:66090,GenBank:NM_001379294.1,MGI:MGI:1913340;gbkey=mRNA;gene=Ypel3;product=yippee like 3%2C transcript variant 4;transcript_id=NM_001379294.1;extra_copy_number=0
CM058247.1	Liftoff	exon	125881946	125882057	.	+	.	ID=exon-NM_001379294.1-2;Parent=rna-NM_001379294.1;Dbxref=GeneID:66090,GenBank:NM_001379294.1,MGI:MGI:1913340;gbkey=mRNA;gene=Ypel3;product=yippee like 3%2C transcript variant 4;transcript_id=NM_001379294.1;extra_copy_number=0
CM058247.1	Liftoff	exon	125882211	125882393	.	+	.	ID=exon-NM_001379294.1-3;Parent=rna-NM_001379294.1;Dbxref=GeneID:66090,GenBank:NM_001379294.1,MGI:MGI:1913340;gbkey=mRNA;gene=Ypel3;product=yippee like 3%2C transcript variant 4;transcript_id=NM_001379294.1;extra_copy_number=0
CM058247.1	Liftoff	exon	125882494	125882537	.	+	.	ID=exon-NM_001379294.1-4;Parent=rna-NM_001379294.1;Dbxref=GeneID:66090,GenBank:NM_001379294.1,MGI:MGI:1913340;gbkey=mRNA;gene=Ypel3;product=yippee like 3%2C transcript variant 4;transcript_id=NM_001379294.1;extra_copy_number=0
CM058247.1	Liftoff	exon	125882746	125882854	.	+	.	ID=exon-NM_001379294.1-5;Parent=rna-NM_001379294.1;Dbxref=GeneID:66090,GenBank:NM_001379294.1,MGI:MGI:1913340;gbkey=mRNA;gene=Ypel3;product=yippee like 3%2C transcript variant 4;transcript_id=NM_001379294.1;extra_copy_number=0
CM058247.1	Liftoff	exon	125884467	125884950	.	+	.	ID=exon-NM_001379294.1-6;Parent=rna-NM_001379294.1;Dbxref=GeneID:66090,GenBank:NM_001379294.1,MGI:MGI:1913340;gbkey=mRNA;gene=Ypel3;product=yippee like 3%2C transcript variant 4;transcript_id=NM_001379294.1;extra_copy_number=0
CM058247.1	Liftoff	CDS	125882277	125882393	.	+	.	ID=cds-NP_001366223.1;Parent=rna-NM_001379294.1;Dbxref=GeneID:66090,GenBank:NP_001366223.1,MGI:MGI:1913340;Name=NP_001366223.1;Note=isoform a is encoded by transcript variant 4;gbkey=CDS;gene=Ypel3;product=protein yippee-like 3 isoform a;protein_id=NP_001366223.1;extra_copy_number=0
CM058247.1	Liftoff	CDS	125882494	125882537	.	+	.	ID=cds-NP_001366223.1;Parent=rna-NM_001379294.1;Dbxref=GeneID:66090,GenBank:NP_001366223.1,MGI:MGI:1913340;Name=NP_001366223.1;Note=isoform a is encoded by transcript variant 4;gbkey=CDS;gene=Ypel3;product=protein yippee-like 3 isoform a;protein_id=NP_001366223.1;extra_copy_number=0
CM058247.1	Liftoff	CDS	125882746	125882854	.	+	.	ID=cds-NP_001366223.1;Parent=rna-NM_001379294.1;Dbxref=GeneID:66090,GenBank:NP_001366223.1,MGI:MGI:1913340;Name=NP_001366223.1;Note=isoform a is encoded by transcript variant 4;gbkey=CDS;gene=Ypel3;product=protein yippee-like 3 isoform a;protein_id=NP_001366223.1;extra_copy_number=0
CM058247.1	Liftoff	CDS	125884467	125884556	.	+	.	ID=cds-NP_001366223.1;Parent=rna-NM_001379294.1;Dbxref=GeneID:66090,GenBank:NP_001366223.1,MGI:MGI:1913340;Name=NP_001366223.1;Note=isoform a is encoded by transcript variant 4;gbkey=CDS;gene=Ypel3;product=protein yippee-like 3 isoform a;protein_id=NP_001366223.1;extra_copy_number=0
CM058247.1	Liftoff	mRNA	125881403	125884950	.	+	.	ID=rna-NM_001379295.1;Parent=gene-Ypel3;Dbxref=GeneID:66090,GenBank:NM_001379295.1,MGI:MGI:1913340;Name=NM_001379295.1;gbkey=mRNA;gene=Ypel3;product=yippee like 3%2C transcript variant 5;transcript_id=NM_001379295.1;matches_ref_protein=True;valid_ORF=True;extra_copy_number=0
CM058247.1	Liftoff	exon	125881403	125881662	.	+	.	ID=exon-NM_001379295.1-1;Parent=rna-NM_001379295.1;Dbxref=GeneID:66090,GenBank:NM_001379295.1,MGI:MGI:1913340;gbkey=mRNA;gene=Ypel3;product=yippee like 3%2C transcript variant 5;transcript_id=NM_001379295.1;extra_copy_number=0
CM058247.1	Liftoff	exon	125882211	125882393	.	+	.	ID=exon-NM_001379295.1-2;Parent=rna-NM_001379295.1;Dbxref=GeneID:66090,GenBank:NM_001379295.1,MGI:MGI:1913340;gbkey=mRNA;gene=Ypel3;product=yippee like 3%2C transcript variant 5;transcript_id=NM_001379295.1;extra_copy_number=0
CM058247.1	Liftoff	exon	125882494	125882537	.	+	.	ID=exon-NM_001379295.1-3;Parent=rna-NM_001379295.1;Dbxref=GeneID:66090,GenBank:NM_001379295.1,MGI:MGI:1913340;gbkey=mRNA;gene=Ypel3;product=yippee like 3%2C transcript variant 5;transcript_id=NM_001379295.1;extra_copy_number=0
CM058247.1	Liftoff	exon	125882746	125882854	.	+	.	ID=exon-NM_001379295.1-4;Parent=rna-NM_001379295.1;Dbxref=GeneID:66090,GenBank:NM_001379295.1,MGI:MGI:1913340;gbkey=mRNA;gene=Ypel3;product=yippee like 3%2C transcript variant 5;transcript_id=NM_001379295.1;extra_copy_number=0
CM058247.1	Liftoff	exon	125884467	125884950	.	+	.	ID=exon-NM_001379295.1-5;Parent=rna-NM_001379295.1;Dbxref=GeneID:66090,GenBank:NM_001379295.1,MGI:MGI:1913340;gbkey=mRNA;gene=Ypel3;product=yippee like 3%2C transcript variant 5;transcript_id=NM_001379295.1;extra_copy_number=0
CM058247.1	Liftoff	CDS	125882277	125882393	.	+	.	ID=cds-NP_001366224.1;Parent=rna-NM_001379295.1;Dbxref=GeneID:66090,GenBank:NP_001366224.1,MGI:MGI:1913340;Name=NP_001366224.1;Note=isoform a is encoded by transcript variant 5;gbkey=CDS;gene=Ypel3;product=protein yippee-like 3 isoform a;protein_id=NP_001366224.1;extra_copy_number=0
CM058247.1	Liftoff	CDS	125882494	125882537	.	+	.	ID=cds-NP_001366224.1;Parent=rna-NM_001379295.1;Dbxref=GeneID:66090,GenBank:NP_001366224.1,MGI:MGI:1913340;Name=NP_001366224.1;Note=isoform a is encoded by transcript variant 5;gbkey=CDS;gene=Ypel3;product=protein yippee-like 3 isoform a;protein_id=NP_001366224.1;extra_copy_number=0
CM058247.1	Liftoff	CDS	125882746	125882854	.	+	.	ID=cds-NP_001366224.1;Parent=rna-NM_001379295.1;Dbxref=GeneID:66090,GenBank:NP_001366224.1,MGI:MGI:1913340;Name=NP_001366224.1;Note=isoform a is encoded by transcript variant 5;gbkey=CDS;gene=Ypel3;product=protein yippee-like 3 isoform a;protein_id=NP_001366224.1;extra_copy_number=0
CM058247.1	Liftoff	CDS	125884467	125884556	.	+	.	ID=cds-NP_001366224.1;Parent=rna-NM_001379295.1;Dbxref=GeneID:66090,GenBank:NP_001366224.1,MGI:MGI:1913340;Name=NP_001366224.1;Note=isoform a is encoded by transcript variant 5;gbkey=CDS;gene=Ypel3;product=protein yippee-like 3 isoform a;protein_id=NP_001366224.1;extra_copy_number=0
CM058247.1	Liftoff	mRNA	125881403	125884950	.	+	.	ID=rna-NM_001379296.1;Parent=gene-Ypel3;Dbxref=GeneID:66090,GenBank:NM_001379296.1,MGI:MGI:1913340;Name=NM_001379296.1;gbkey=mRNA;gene=Ypel3;product=yippee like 3%2C transcript variant 6;transcript_id=NM_001379296.1;matches_ref_protein=True;valid_ORF=True;extra_copy_number=0
CM058247.1	Liftoff	exon	125881403	125881643	.	+	.	ID=exon-NM_001379296.1-1;Parent=rna-NM_001379296.1;Dbxref=GeneID:66090,GenBank:NM_001379296.1,MGI:MGI:1913340;gbkey=mRNA;gene=Ypel3;product=yippee like 3%2C transcript variant 6;transcript_id=NM_001379296.1;extra_copy_number=0
CM058247.1	Liftoff	exon	125882211	125882393	.	+	.	ID=exon-NM_001379296.1-2;Parent=rna-NM_001379296.1;Dbxref=GeneID:66090,GenBank:NM_001379296.1,MGI:MGI:1913340;gbkey=mRNA;gene=Ypel3;product=yippee like 3%2C transcript variant 6;transcript_id=NM_001379296.1;extra_copy_number=0
CM058247.1	Liftoff	exon	125882746	125882854	.	+	.	ID=exon-NM_001379296.1-3;Parent=rna-NM_001379296.1;Dbxref=GeneID:66090,GenBank:NM_001379296.1,MGI:MGI:1913340;gbkey=mRNA;gene=Ypel3;product=yippee like 3%2C transcript variant 6;transcript_id=NM_001379296.1;extra_copy_number=0
CM058247.1	Liftoff	exon	125884467	125884950	.	+	.	ID=exon-NM_001379296.1-4;Parent=rna-NM_001379296.1;Dbxref=GeneID:66090,GenBank:NM_001379296.1,MGI:MGI:1913340;gbkey=mRNA;gene=Ypel3;product=yippee like 3%2C transcript variant 6;transcript_id=NM_001379296.1;extra_copy_number=0
CM058247.1	Liftoff	CDS	125882320	125882393	.	+	.	ID=cds-NP_001366225.1;Parent=rna-NM_001379296.1;Dbxref=GeneID:66090,GenBank:NP_001366225.1,MGI:MGI:1913340;Name=NP_001366225.1;Note=isoform b is encoded by transcript variant 6;gbkey=CDS;gene=Ypel3;product=protein yippee-like 3 isoform b;protein_id=NP_001366225.1;extra_copy_number=0
CM058247.1	Liftoff	CDS	125882746	125882854	.	+	.	ID=cds-NP_001366225.1;Parent=rna-NM_001379296.1;Dbxref=GeneID:66090,GenBank:NP_001366225.1,MGI:MGI:1913340;Name=NP_001366225.1;Note=isoform b is encoded by transcript variant 6;gbkey=CDS;gene=Ypel3;product=protein yippee-like 3 isoform b;protein_id=NP_001366225.1;extra_copy_number=0
CM058247.1	Liftoff	CDS	125884467	125884556	.	+	.	ID=cds-NP_001366225.1;Parent=rna-NM_001379296.1;Dbxref=GeneID:66090,GenBank:NP_001366225.1,MGI:MGI:1913340;Name=NP_001366225.1;Note=isoform b is encoded by transcript variant 6;gbkey=CDS;gene=Ypel3;product=protein yippee-like 3 isoform b;protein_id=NP_001366225.1;extra_copy_number=0
CM058247.1	Liftoff	mRNA	125881403	125884950	.	+	.	ID=rna-NM_001379297.1;Parent=gene-Ypel3;Dbxref=GeneID:66090,GenBank:NM_001379297.1,MGI:MGI:1913340;Name=NM_001379297.1;gbkey=mRNA;gene=Ypel3;product=yippee like 3%2C transcript variant 7;transcript_id=NM_001379297.1;matches_ref_protein=True;valid_ORF=True;extra_copy_number=0
CM058247.1	Liftoff	exon	125881403	125881543	.	+	.	ID=exon-NM_001379297.1-1;Parent=rna-NM_001379297.1;Dbxref=GeneID:66090,GenBank:NM_001379297.1,MGI:MGI:1913340;gbkey=mRNA;gene=Ypel3;product=yippee like 3%2C transcript variant 7;transcript_id=NM_001379297.1;extra_copy_number=0
CM058247.1	Liftoff	exon	125882211	125882393	.	+	.	ID=exon-NM_001379297.1-2;Parent=rna-NM_001379297.1;Dbxref=GeneID:66090,GenBank:NM_001379297.1,MGI:MGI:1913340;gbkey=mRNA;gene=Ypel3;product=yippee like 3%2C transcript variant 7;transcript_id=NM_001379297.1;extra_copy_number=0
CM058247.1	Liftoff	exon	125882746	125882854	.	+	.	ID=exon-NM_001379297.1-3;Parent=rna-NM_001379297.1;Dbxref=GeneID:66090,GenBank:NM_001379297.1,MGI:MGI:1913340;gbkey=mRNA;gene=Ypel3;product=yippee like 3%2C transcript variant 7;transcript_id=NM_001379297.1;extra_copy_number=0
CM058247.1	Liftoff	exon	125884467	125884950	.	+	.	ID=exon-NM_001379297.1-4;Parent=rna-NM_001379297.1;Dbxref=GeneID:66090,GenBank:NM_001379297.1,MGI:MGI:1913340;gbkey=mRNA;gene=Ypel3;product=yippee like 3%2C transcript variant 7;transcript_id=NM_001379297.1;extra_copy_number=0
CM058247.1	Liftoff	CDS	125882320	125882393	.	+	.	ID=cds-NP_001366226.1;Parent=rna-NM_001379297.1;Dbxref=GeneID:66090,GenBank:NP_001366226.1,MGI:MGI:1913340;Name=NP_001366226.1;Note=isoform b is encoded by transcript variant 7;gbkey=CDS;gene=Ypel3;product=protein yippee-like 3 isoform b;protein_id=NP_001366226.1;extra_copy_number=0
CM058247.1	Liftoff	CDS	125882746	125882854	.	+	.	ID=cds-NP_001366226.1;Parent=rna-NM_001379297.1;Dbxref=GeneID:66090,GenBank:NP_001366226.1,MGI:MGI:1913340;Name=NP_001366226.1;Note=isoform b is encoded by transcript variant 7;gbkey=CDS;gene=Ypel3;product=protein yippee-like 3 isoform b;protein_id=NP_001366226.1;extra_copy_number=0
CM058247.1	Liftoff	CDS	125884467	125884556	.	+	.	ID=cds-NP_001366226.1;Parent=rna-NM_001379297.1;Dbxref=GeneID:66090,GenBank:NP_001366226.1,MGI:MGI:1913340;Name=NP_001366226.1;Note=isoform b is encoded by transcript variant 7;gbkey=CDS;gene=Ypel3;product=protein yippee-like 3 isoform b;protein_id=NP_001366226.1;extra_copy_number=0
CM058247.1	Liftoff	mRNA	125881403	125884950	.	+	.	ID=rna-NM_025347.3;Parent=gene-Ypel3;Dbxref=GeneID:66090,GenBank:NM_025347.3,MGI:MGI:1913340;Name=NM_025347.3;gbkey=mRNA;gene=Ypel3;product=yippee like 3%2C transcript variant 2;tag=RefSeq Select;transcript_id=NM_025347.3;matches_ref_protein=True;valid_ORF=True;extra_copy_number=0
CM058247.1	Liftoff	exon	125881403	125881543	.	+	.	ID=exon-NM_025347.3-1;Parent=rna-NM_025347.3;Dbxref=GeneID:66090,GenBank:NM_025347.3,MGI:MGI:1913340;gbkey=mRNA;gene=Ypel3;product=yippee like 3%2C transcript variant 2;tag=RefSeq Select;transcript_id=NM_025347.3;extra_copy_number=0
CM058247.1	Liftoff	exon	125882211	125882393	.	+	.	ID=exon-NM_025347.3-2;Parent=rna-NM_025347.3;Dbxref=GeneID:66090,GenBank:NM_025347.3,MGI:MGI:1913340;gbkey=mRNA;gene=Ypel3;product=yippee like 3%2C transcript variant 2;tag=RefSeq Select;transcript_id=NM_025347.3;extra_copy_number=0
CM058247.1	Liftoff	exon	125882494	125882537	.	+	.	ID=exon-NM_025347.3-3;Parent=rna-NM_025347.3;Dbxref=GeneID:66090,GenBank:NM_025347.3,MGI:MGI:1913340;gbkey=mRNA;gene=Ypel3;product=yippee like 3%2C transcript variant 2;tag=RefSeq Select;transcript_id=NM_025347.3;extra_copy_number=0
CM058247.1	Liftoff	exon	125882746	125882854	.	+	.	ID=exon-NM_025347.3-4;Parent=rna-NM_025347.3;Dbxref=GeneID:66090,GenBank:NM_025347.3,MGI:MGI:1913340;gbkey=mRNA;gene=Ypel3;product=yippee like 3%2C transcript variant 2;tag=RefSeq Select;transcript_id=NM_025347.3;extra_copy_number=0
CM058247.1	Liftoff	exon	125884467	125884950	.	+	.	ID=exon-NM_025347.3-5;Parent=rna-NM_025347.3;Dbxref=GeneID:66090,GenBank:NM_025347.3,MGI:MGI:1913340;gbkey=mRNA;gene=Ypel3;product=yippee like 3%2C transcript variant 2;tag=RefSeq Select;transcript_id=NM_025347.3;extra_copy_number=0
CM058247.1	Liftoff	CDS	125882277	125882393	.	+	.	ID=cds-NP_079623.1;Parent=rna-NM_025347.3;Dbxref=CCDS:CCDS21842.1,GeneID:66090,GenBank:NP_079623.1,MGI:MGI:1913340;Name=NP_079623.1;Note=isoform a is encoded by transcript variant 2;gbkey=CDS;gene=Ypel3;product=protein yippee-like 3 isoform a;protein_id=NP_079623.1;tag=RefSeq Select;extra_copy_number=0
CM058247.1	Liftoff	CDS	125882494	125882537	.	+	.	ID=cds-NP_079623.1;Parent=rna-NM_025347.3;Dbxref=CCDS:CCDS21842.1,GeneID:66090,GenBank:NP_079623.1,MGI:MGI:1913340;Name=NP_079623.1;Note=isoform a is encoded by transcript variant 2;gbkey=CDS;gene=Ypel3;product=protein yippee-like 3 isoform a;protein_id=NP_079623.1;tag=RefSeq Select;extra_copy_number=0
CM058247.1	Liftoff	CDS	125882746	125882854	.	+	.	ID=cds-NP_079623.1;Parent=rna-NM_025347.3;Dbxref=CCDS:CCDS21842.1,GeneID:66090,GenBank:NP_079623.1,MGI:MGI:1913340;Name=NP_079623.1;Note=isoform a is encoded by transcript variant 2;gbkey=CDS;gene=Ypel3;product=protein yippee-like 3 isoform a;protein_id=NP_079623.1;tag=RefSeq Select;extra_copy_number=0
CM058247.1	Liftoff	CDS	125884467	125884556	.	+	.	ID=cds-NP_079623.1;Parent=rna-NM_025347.3;Dbxref=CCDS:CCDS21842.1,GeneID:66090,GenBank:NP_079623.1,MGI:MGI:1913340;Name=NP_079623.1;Note=isoform a is encoded by transcript variant 2;gbkey=CDS;gene=Ypel3;product=protein yippee-like 3 isoform a;protein_id=NP_079623.1;tag=RefSeq Select;extra_copy_number=0
CM058247.1	Liftoff	mRNA	125881403	125884950	.	+	.	ID=rna-NM_026875.3;Parent=gene-Ypel3;Dbxref=GeneID:66090,GenBank:NM_026875.3,MGI:MGI:1913340;Name=NM_026875.3;gbkey=mRNA;gene=Ypel3;product=yippee like 3%2C transcript variant 1;transcript_id=NM_026875.3;matches_ref_protein=True;valid_ORF=True;extra_copy_number=0
CM058247.1	Liftoff	exon	125881403	125881643	.	+	.	ID=exon-NM_026875.3-1;Parent=rna-NM_026875.3;Dbxref=GeneID:66090,GenBank:NM_026875.3,MGI:MGI:1913340;gbkey=mRNA;gene=Ypel3;product=yippee like 3%2C transcript variant 1;transcript_id=NM_026875.3;extra_copy_number=0
CM058247.1	Liftoff	exon	125882211	125882393	.	+	.	ID=exon-NM_026875.3-2;Parent=rna-NM_026875.3;Dbxref=GeneID:66090,GenBank:NM_026875.3,MGI:MGI:1913340;gbkey=mRNA;gene=Ypel3;product=yippee like 3%2C transcript variant 1;transcript_id=NM_026875.3;extra_copy_number=0
CM058247.1	Liftoff	exon	125882494	125882537	.	+	.	ID=exon-NM_026875.3-3;Parent=rna-NM_026875.3;Dbxref=GeneID:66090,GenBank:NM_026875.3,MGI:MGI:1913340;gbkey=mRNA;gene=Ypel3;product=yippee like 3%2C transcript variant 1;transcript_id=NM_026875.3;extra_copy_number=0
CM058247.1	Liftoff	exon	125882746	125882854	.	+	.	ID=exon-NM_026875.3-4;Parent=rna-NM_026875.3;Dbxref=GeneID:66090,GenBank:NM_026875.3,MGI:MGI:1913340;gbkey=mRNA;gene=Ypel3;product=yippee like 3%2C transcript variant 1;transcript_id=NM_026875.3;extra_copy_number=0
CM058247.1	Liftoff	exon	125884467	125884950	.	+	.	ID=exon-NM_026875.3-5;Parent=rna-NM_026875.3;Dbxref=GeneID:66090,GenBank:NM_026875.3,MGI:MGI:1913340;gbkey=mRNA;gene=Ypel3;product=yippee like 3%2C transcript variant 1;transcript_id=NM_026875.3;extra_copy_number=0
CM058247.1	Liftoff	CDS	125882277	125882393	.	+	.	ID=cds-NP_081151.2;Parent=rna-NM_026875.3;Dbxref=CCDS:CCDS21842.1,GeneID:66090,GenBank:NP_081151.2,MGI:MGI:1913340;Name=NP_081151.2;Note=isoform a is encoded by transcript variant 1;gbkey=CDS;gene=Ypel3;product=protein yippee-like 3 isoform a;protein_id=NP_081151.2;extra_copy_number=0
CM058247.1	Liftoff	CDS	125882494	125882537	.	+	.	ID=cds-NP_081151.2;Parent=rna-NM_026875.3;Dbxref=CCDS:CCDS21842.1,GeneID:66090,GenBank:NP_081151.2,MGI:MGI:1913340;Name=NP_081151.2;Note=isoform a is encoded by transcript variant 1;gbkey=CDS;gene=Ypel3;product=protein yippee-like 3 isoform a;protein_id=NP_081151.2;extra_copy_number=0
CM058247.1	Liftoff	CDS	125882746	125882854	.	+	.	ID=cds-NP_081151.2;Parent=rna-NM_026875.3;Dbxref=CCDS:CCDS21842.1,GeneID:66090,GenBank:NP_081151.2,MGI:MGI:1913340;Name=NP_081151.2;Note=isoform a is encoded by transcript variant 1;gbkey=CDS;gene=Ypel3;product=protein yippee-like 3 isoform a;protein_id=NP_081151.2;extra_copy_number=0
CM058247.1	Liftoff	CDS	125884467	125884556	.	+	.	ID=cds-NP_081151.2;Parent=rna-NM_026875.3;Dbxref=CCDS:CCDS21842.1,GeneID:66090,GenBank:NP_081151.2,MGI:MGI:1913340;Name=NP_081151.2;Note=isoform a is encoded by transcript variant 1;gbkey=CDS;gene=Ypel3;product=protein yippee-like 3 isoform a;protein_id=NP_081151.2;extra_copy_number=0
CM058247.1	Liftoff	gene	125885923	125889988	.	+	.	ID=gene-Tbx6;Dbxref=GeneID:21389,MGI:MGI:102539;Name=Tbx6;description=T-box 6;gbkey=Gene;gene=Tbx6;gene_biotype=protein_coding;gene_synonym=rv;coverage=1.0;sequence_ID=1.0;valid_ORFs=1;extra_copy_number=0;copy_num_ID=gene-Tbx6_0
CM058247.1	Liftoff	mRNA	125885923	125889988	.	+	.	ID=rna-NM_011538.2;Parent=gene-Tbx6;Dbxref=GeneID:21389,GenBank:NM_011538.2,MGI:MGI:102539;Name=NM_011538.2;gbkey=mRNA;gene=Tbx6;product=T-box 6;tag=RefSeq Select;transcript_id=NM_011538.2;matches_ref_protein=True;valid_ORF=True;extra_copy_number=0
CM058247.1	Liftoff	exon	125885923	125886064	.	+	.	ID=exon-NM_011538.2-1;Parent=rna-NM_011538.2;Dbxref=GeneID:21389,GenBank:NM_011538.2,MGI:MGI:102539;gbkey=mRNA;gene=Tbx6;product=T-box 6;tag=RefSeq Select;transcript_id=NM_011538.2;extra_copy_number=0
CM058247.1	Liftoff	exon	125886153	125886387	.	+	.	ID=exon-NM_011538.2-2;Parent=rna-NM_011538.2;Dbxref=GeneID:21389,GenBank:NM_011538.2,MGI:MGI:102539;gbkey=mRNA;gene=Tbx6;product=T-box 6;tag=RefSeq Select;transcript_id=NM_011538.2;extra_copy_number=0
CM058247.1	Liftoff	exon	125887285	125887552	.	+	.	ID=exon-NM_011538.2-3;Parent=rna-NM_011538.2;Dbxref=GeneID:21389,GenBank:NM_011538.2,MGI:MGI:102539;gbkey=mRNA;gene=Tbx6;product=T-box 6;tag=RefSeq Select;transcript_id=NM_011538.2;extra_copy_number=0
CM058247.1	Liftoff	exon	125887645	125887791	.	+	.	ID=exon-NM_011538.2-4;Parent=rna-NM_011538.2;Dbxref=GeneID:21389,GenBank:NM_011538.2,MGI:MGI:102539;gbkey=mRNA;gene=Tbx6;product=T-box 6;tag=RefSeq Select;transcript_id=NM_011538.2;extra_copy_number=0
CM058247.1	Liftoff	exon	125887870	125887940	.	+	.	ID=exon-NM_011538.2-5;Parent=rna-NM_011538.2;Dbxref=GeneID:21389,GenBank:NM_011538.2,MGI:MGI:102539;gbkey=mRNA;gene=Tbx6;product=T-box 6;tag=RefSeq Select;transcript_id=NM_011538.2;extra_copy_number=0
CM058247.1	Liftoff	exon	125888977	125889050	.	+	.	ID=exon-NM_011538.2-6;Parent=rna-NM_011538.2;Dbxref=GeneID:21389,GenBank:NM_011538.2,MGI:MGI:102539;gbkey=mRNA;gene=Tbx6;product=T-box 6;tag=RefSeq Select;transcript_id=NM_011538.2;extra_copy_number=0
CM058247.1	Liftoff	exon	125889132	125889315	.	+	.	ID=exon-NM_011538.2-7;Parent=rna-NM_011538.2;Dbxref=GeneID:21389,GenBank:NM_011538.2,MGI:MGI:102539;gbkey=mRNA;gene=Tbx6;product=T-box 6;tag=RefSeq Select;transcript_id=NM_011538.2;extra_copy_number=0
CM058247.1	Liftoff	exon	125889395	125889988	.	+	.	ID=exon-NM_011538.2-8;Parent=rna-NM_011538.2;Dbxref=GeneID:21389,GenBank:NM_011538.2,MGI:MGI:102539;gbkey=mRNA;gene=Tbx6;product=T-box 6;tag=RefSeq Select;transcript_id=NM_011538.2;extra_copy_number=0
CM058247.1	Liftoff	CDS	125885947	125886064	.	+	.	ID=cds-NP_035668.2;Parent=rna-NM_011538.2;Dbxref=CCDS:CCDS21843.1,GeneID:21389,GenBank:NP_035668.2,MGI:MGI:102539;Name=NP_035668.2;gbkey=CDS;gene=Tbx6;product=T-box transcription factor TBX6;protein_id=NP_035668.2;tag=RefSeq Select;extra_copy_number=0
CM058247.1	Liftoff	CDS	125886153	125886387	.	+	.	ID=cds-NP_035668.2;Parent=rna-NM_011538.2;Dbxref=CCDS:CCDS21843.1,GeneID:21389,GenBank:NP_035668.2,MGI:MGI:102539;Name=NP_035668.2;gbkey=CDS;gene=Tbx6;product=T-box transcription factor TBX6;protein_id=NP_035668.2;tag=RefSeq Select;extra_copy_number=0
CM058247.1	Liftoff	CDS	125887285	125887552	.	+	.	ID=cds-NP_035668.2;Parent=rna-NM_011538.2;Dbxref=CCDS:CCDS21843.1,GeneID:21389,GenBank:NP_035668.2,MGI:MGI:102539;Name=NP_035668.2;gbkey=CDS;gene=Tbx6;product=T-box transcription factor TBX6;protein_id=NP_035668.2;tag=RefSeq Select;extra_copy_number=0
CM058247.1	Liftoff	CDS	125887645	125887791	.	+	.	ID=cds-NP_035668.2;Parent=rna-NM_011538.2;Dbxref=CCDS:CCDS21843.1,GeneID:21389,GenBank:NP_035668.2,MGI:MGI:102539;Name=NP_035668.2;gbkey=CDS;gene=Tbx6;product=T-box transcription factor TBX6;protein_id=NP_035668.2;tag=RefSeq Select;extra_copy_number=0
CM058247.1	Liftoff	CDS	125887870	125887940	.	+	.	ID=cds-NP_035668.2;Parent=rna-NM_011538.2;Dbxref=CCDS:CCDS21843.1,GeneID:21389,GenBank:NP_035668.2,MGI:MGI:102539;Name=NP_035668.2;gbkey=CDS;gene=Tbx6;product=T-box transcription factor TBX6;protein_id=NP_035668.2;tag=RefSeq Select;extra_copy_number=0
CM058247.1	Liftoff	CDS	125888977	125889050	.	+	.	ID=cds-NP_035668.2;Parent=rna-NM_011538.2;Dbxref=CCDS:CCDS21843.1,GeneID:21389,GenBank:NP_035668.2,MGI:MGI:102539;Name=NP_035668.2;gbkey=CDS;gene=Tbx6;product=T-box transcription factor TBX6;protein_id=NP_035668.2;tag=RefSeq Select;extra_copy_number=0
CM058247.1	Liftoff	CDS	125889132	125889315	.	+	.	ID=cds-NP_035668.2;Parent=rna-NM_011538.2;Dbxref=CCDS:CCDS21843.1,GeneID:21389,GenBank:NP_035668.2,MGI:MGI:102539;Name=NP_035668.2;gbkey=CDS;gene=Tbx6;product=T-box transcription factor TBX6;protein_id=NP_035668.2;tag=RefSeq Select;extra_copy_number=0
CM058247.1	Liftoff	CDS	125889395	125889608	.	+	.	ID=cds-NP_035668.2;Parent=rna-NM_011538.2;Dbxref=CCDS:CCDS21843.1,GeneID:21389,GenBank:NP_035668.2,MGI:MGI:102539;Name=NP_035668.2;gbkey=CDS;gene=Tbx6;product=T-box transcription factor TBX6;protein_id=NP_035668.2;tag=RefSeq Select;extra_copy_number=0
CM058247.1	Liftoff	gene	125890306	125896998	.	-	.	ID=gene-Ppp4c;Dbxref=GeneID:56420,MGI:MGI:1891763;Name=Ppp4c;description=protein phosphatase 4%2C catalytic subunit;gbkey=Gene;gene=Ppp4c;gene_biotype=protein_coding;gene_synonym=1110002D08Rik,PP-X,pp4,PP4C,Ppx;coverage=1.0;sequence_ID=1.0;valid_ORFs=3;extra_copy_number=0;copy_num_ID=gene-Ppp4c_0
CM058247.1	Liftoff	mRNA	125890306	125896805	.	-	.	ID=rna-NM_001360464.1;Parent=gene-Ppp4c;Dbxref=GeneID:56420,GenBank:NM_001360464.1,MGI:MGI:1891763;Name=NM_001360464.1;gbkey=mRNA;gene=Ppp4c;product=protein phosphatase 4%2C catalytic subunit%2C transcript variant 1;transcript_id=NM_001360464.1;matches_ref_protein=True;valid_ORF=True;extra_copy_number=0
CM058247.1	Liftoff	exon	125890306	125890731	.	-	.	ID=exon-NM_001360464.1-8;Parent=rna-NM_001360464.1;Dbxref=GeneID:56420,GenBank:NM_001360464.1,MGI:MGI:1891763;gbkey=mRNA;gene=Ppp4c;product=protein phosphatase 4%2C catalytic subunit%2C transcript variant 1;transcript_id=NM_001360464.1;extra_copy_number=0
CM058247.1	Liftoff	exon	125890812	125891001	.	-	.	ID=exon-NM_001360464.1-7;Parent=rna-NM_001360464.1;Dbxref=GeneID:56420,GenBank:NM_001360464.1,MGI:MGI:1891763;gbkey=mRNA;gene=Ppp4c;product=protein phosphatase 4%2C catalytic subunit%2C transcript variant 1;transcript_id=NM_001360464.1;extra_copy_number=0
CM058247.1	Liftoff	exon	125891660	125891786	.	-	.	ID=exon-NM_001360464.1-6;Parent=rna-NM_001360464.1;Dbxref=GeneID:56420,GenBank:NM_001360464.1,MGI:MGI:1891763;gbkey=mRNA;gene=Ppp4c;product=protein phosphatase 4%2C catalytic subunit%2C transcript variant 1;transcript_id=NM_001360464.1;extra_copy_number=0
CM058247.1	Liftoff	exon	125891877	125892050	.	-	.	ID=exon-NM_001360464.1-5;Parent=rna-NM_001360464.1;Dbxref=GeneID:56420,GenBank:NM_001360464.1,MGI:MGI:1891763;gbkey=mRNA;gene=Ppp4c;product=protein phosphatase 4%2C catalytic subunit%2C transcript variant 1;transcript_id=NM_001360464.1;extra_copy_number=0
CM058247.1	Liftoff	exon	125892557	125892658	.	-	.	ID=exon-NM_001360464.1-4;Parent=rna-NM_001360464.1;Dbxref=GeneID:56420,GenBank:NM_001360464.1,MGI:MGI:1891763;gbkey=mRNA;gene=Ppp4c;product=protein phosphatase 4%2C catalytic subunit%2C transcript variant 1;transcript_id=NM_001360464.1;extra_copy_number=0
CM058247.1	Liftoff	exon	125892824	125892874	.	-	.	ID=exon-NM_001360464.1-3;Parent=rna-NM_001360464.1;Dbxref=GeneID:56420,GenBank:NM_001360464.1,MGI:MGI:1891763;gbkey=mRNA;gene=Ppp4c;product=protein phosphatase 4%2C catalytic subunit%2C transcript variant 1;transcript_id=NM_001360464.1;extra_copy_number=0
CM058247.1	Liftoff	exon	125893464	125893515	.	-	.	ID=exon-NM_001360464.1-2;Parent=rna-NM_001360464.1;Dbxref=GeneID:56420,GenBank:NM_001360464.1,MGI:MGI:1891763;gbkey=mRNA;gene=Ppp4c;product=protein phosphatase 4%2C catalytic subunit%2C transcript variant 1;transcript_id=NM_001360464.1;extra_copy_number=0
CM058247.1	Liftoff	exon	125896502	125896805	.	-	.	ID=exon-NM_001360464.1-1;Parent=rna-NM_001360464.1;Dbxref=GeneID:56420,GenBank:NM_001360464.1,MGI:MGI:1891763;gbkey=mRNA;gene=Ppp4c;product=protein phosphatase 4%2C catalytic subunit%2C transcript variant 1;transcript_id=NM_001360464.1;extra_copy_number=0
CM058247.1	Liftoff	CDS	125890602	125890731	.	-	.	ID=cds-NP_001347393.1;Parent=rna-NM_001360464.1;Dbxref=CCDS:CCDS21844.1,GeneID:56420,GenBank:NP_001347393.1,MGI:MGI:1891763;Name=NP_001347393.1;gbkey=CDS;gene=Ppp4c;product=serine/threonine-protein phosphatase 4 catalytic subunit;protein_id=NP_001347393.1;extra_copy_number=0
CM058247.1	Liftoff	CDS	125890812	125891001	.	-	.	ID=cds-NP_001347393.1;Parent=rna-NM_001360464.1;Dbxref=CCDS:CCDS21844.1,GeneID:56420,GenBank:NP_001347393.1,MGI:MGI:1891763;Name=NP_001347393.1;gbkey=CDS;gene=Ppp4c;product=serine/threonine-protein phosphatase 4 catalytic subunit;protein_id=NP_001347393.1;extra_copy_number=0
CM058247.1	Liftoff	CDS	125891660	125891786	.	-	.	ID=cds-NP_001347393.1;Parent=rna-NM_001360464.1;Dbxref=CCDS:CCDS21844.1,GeneID:56420,GenBank:NP_001347393.1,MGI:MGI:1891763;Name=NP_001347393.1;gbkey=CDS;gene=Ppp4c;product=serine/threonine-protein phosphatase 4 catalytic subunit;protein_id=NP_001347393.1;extra_copy_number=0
CM058247.1	Liftoff	CDS	125891877	125892050	.	-	.	ID=cds-NP_001347393.1;Parent=rna-NM_001360464.1;Dbxref=CCDS:CCDS21844.1,GeneID:56420,GenBank:NP_001347393.1,MGI:MGI:1891763;Name=NP_001347393.1;gbkey=CDS;gene=Ppp4c;product=serine/threonine-protein phosphatase 4 catalytic subunit;protein_id=NP_001347393.1;extra_copy_number=0
CM058247.1	Liftoff	CDS	125892557	125892658	.	-	.	ID=cds-NP_001347393.1;Parent=rna-NM_001360464.1;Dbxref=CCDS:CCDS21844.1,GeneID:56420,GenBank:NP_001347393.1,MGI:MGI:1891763;Name=NP_001347393.1;gbkey=CDS;gene=Ppp4c;product=serine/threonine-protein phosphatase 4 catalytic subunit;protein_id=NP_001347393.1;extra_copy_number=0
CM058247.1	Liftoff	CDS	125892824	125892874	.	-	.	ID=cds-NP_001347393.1;Parent=rna-NM_001360464.1;Dbxref=CCDS:CCDS21844.1,GeneID:56420,GenBank:NP_001347393.1,MGI:MGI:1891763;Name=NP_001347393.1;gbkey=CDS;gene=Ppp4c;product=serine/threonine-protein phosphatase 4 catalytic subunit;protein_id=NP_001347393.1;extra_copy_number=0
CM058247.1	Liftoff	CDS	125893464	125893515	.	-	.	ID=cds-NP_001347393.1;Parent=rna-NM_001360464.1;Dbxref=CCDS:CCDS21844.1,GeneID:56420,GenBank:NP_001347393.1,MGI:MGI:1891763;Name=NP_001347393.1;gbkey=CDS;gene=Ppp4c;product=serine/threonine-protein phosphatase 4 catalytic subunit;protein_id=NP_001347393.1;extra_copy_number=0
CM058247.1	Liftoff	CDS	125896502	125896599	.	-	.	ID=cds-NP_001347393.1;Parent=rna-NM_001360464.1;Dbxref=CCDS:CCDS21844.1,GeneID:56420,GenBank:NP_001347393.1,MGI:MGI:1891763;Name=NP_001347393.1;gbkey=CDS;gene=Ppp4c;product=serine/threonine-protein phosphatase 4 catalytic subunit;protein_id=NP_001347393.1;extra_copy_number=0
CM058247.1	Liftoff	mRNA	125890306	125896988	.	-	.	ID=rna-NM_019674.4;Parent=gene-Ppp4c;Dbxref=GeneID:56420,GenBank:NM_019674.4,MGI:MGI:1891763;Name=NM_019674.4;gbkey=mRNA;gene=Ppp4c;product=protein phosphatase 4%2C catalytic subunit%2C transcript variant 2;tag=RefSeq Select;transcript_id=NM_019674.4;matches_ref_protein=True;valid_ORF=True;extra_copy_number=0
CM058247.1	Liftoff	exon	125890306	125890731	.	-	.	ID=exon-NM_019674.4-9;Parent=rna-NM_019674.4;Dbxref=GeneID:56420,GenBank:NM_019674.4,MGI:MGI:1891763;gbkey=mRNA;gene=Ppp4c;product=protein phosphatase 4%2C catalytic subunit%2C transcript variant 2;tag=RefSeq Select;transcript_id=NM_019674.4;extra_copy_number=0
CM058247.1	Liftoff	exon	125890812	125891001	.	-	.	ID=exon-NM_019674.4-8;Parent=rna-NM_019674.4;Dbxref=GeneID:56420,GenBank:NM_019674.4,MGI:MGI:1891763;gbkey=mRNA;gene=Ppp4c;product=protein phosphatase 4%2C catalytic subunit%2C transcript variant 2;tag=RefSeq Select;transcript_id=NM_019674.4;extra_copy_number=0
CM058247.1	Liftoff	exon	125891660	125891786	.	-	.	ID=exon-NM_019674.4-7;Parent=rna-NM_019674.4;Dbxref=GeneID:56420,GenBank:NM_019674.4,MGI:MGI:1891763;gbkey=mRNA;gene=Ppp4c;product=protein phosphatase 4%2C catalytic subunit%2C transcript variant 2;tag=RefSeq Select;transcript_id=NM_019674.4;extra_copy_number=0
CM058247.1	Liftoff	exon	125891877	125892050	.	-	.	ID=exon-NM_019674.4-6;Parent=rna-NM_019674.4;Dbxref=GeneID:56420,GenBank:NM_019674.4,MGI:MGI:1891763;gbkey=mRNA;gene=Ppp4c;product=protein phosphatase 4%2C catalytic subunit%2C transcript variant 2;tag=RefSeq Select;transcript_id=NM_019674.4;extra_copy_number=0
CM058247.1	Liftoff	exon	125892557	125892658	.	-	.	ID=exon-NM_019674.4-5;Parent=rna-NM_019674.4;Dbxref=GeneID:56420,GenBank:NM_019674.4,MGI:MGI:1891763;gbkey=mRNA;gene=Ppp4c;product=protein phosphatase 4%2C catalytic subunit%2C transcript variant 2;tag=RefSeq Select;transcript_id=NM_019674.4;extra_copy_number=0
CM058247.1	Liftoff	exon	125892824	125892874	.	-	.	ID=exon-NM_019674.4-4;Parent=rna-NM_019674.4;Dbxref=GeneID:56420,GenBank:NM_019674.4,MGI:MGI:1891763;gbkey=mRNA;gene=Ppp4c;product=protein phosphatase 4%2C catalytic subunit%2C transcript variant 2;tag=RefSeq Select;transcript_id=NM_019674.4;extra_copy_number=0
CM058247.1	Liftoff	exon	125893464	125893515	.	-	.	ID=exon-NM_019674.4-3;Parent=rna-NM_019674.4;Dbxref=GeneID:56420,GenBank:NM_019674.4,MGI:MGI:1891763;gbkey=mRNA;gene=Ppp4c;product=protein phosphatase 4%2C catalytic subunit%2C transcript variant 2;tag=RefSeq Select;transcript_id=NM_019674.4;extra_copy_number=0
CM058247.1	Liftoff	exon	125896502	125896664	.	-	.	ID=exon-NM_019674.4-2;Parent=rna-NM_019674.4;Dbxref=GeneID:56420,GenBank:NM_019674.4,MGI:MGI:1891763;gbkey=mRNA;gene=Ppp4c;product=protein phosphatase 4%2C catalytic subunit%2C transcript variant 2;tag=RefSeq Select;transcript_id=NM_019674.4;extra_copy_number=0
CM058247.1	Liftoff	exon	125896864	125896988	.	-	.	ID=exon-NM_019674.4-1;Parent=rna-NM_019674.4;Dbxref=GeneID:56420,GenBank:NM_019674.4,MGI:MGI:1891763;gbkey=mRNA;gene=Ppp4c;product=protein phosphatase 4%2C catalytic subunit%2C transcript variant 2;tag=RefSeq Select;transcript_id=NM_019674.4;extra_copy_number=0
CM058247.1	Liftoff	CDS	125890602	125890731	.	-	.	ID=cds-NP_062648.1;Parent=rna-NM_019674.4;Dbxref=CCDS:CCDS21844.1,GeneID:56420,GenBank:NP_062648.1,MGI:MGI:1891763;Name=NP_062648.1;gbkey=CDS;gene=Ppp4c;product=serine/threonine-protein phosphatase 4 catalytic subunit;protein_id=NP_062648.1;tag=RefSeq Select;extra_copy_number=0
CM058247.1	Liftoff	CDS	125890812	125891001	.	-	.	ID=cds-NP_062648.1;Parent=rna-NM_019674.4;Dbxref=CCDS:CCDS21844.1,GeneID:56420,GenBank:NP_062648.1,MGI:MGI:1891763;Name=NP_062648.1;gbkey=CDS;gene=Ppp4c;product=serine/threonine-protein phosphatase 4 catalytic subunit;protein_id=NP_062648.1;tag=RefSeq Select;extra_copy_number=0
CM058247.1	Liftoff	CDS	125891660	125891786	.	-	.	ID=cds-NP_062648.1;Parent=rna-NM_019674.4;Dbxref=CCDS:CCDS21844.1,GeneID:56420,GenBank:NP_062648.1,MGI:MGI:1891763;Name=NP_062648.1;gbkey=CDS;gene=Ppp4c;product=serine/threonine-protein phosphatase 4 catalytic subunit;protein_id=NP_062648.1;tag=RefSeq Select;extra_copy_number=0
CM058247.1	Liftoff	CDS	125891877	125892050	.	-	.	ID=cds-NP_062648.1;Parent=rna-NM_019674.4;Dbxref=CCDS:CCDS21844.1,GeneID:56420,GenBank:NP_062648.1,MGI:MGI:1891763;Name=NP_062648.1;gbkey=CDS;gene=Ppp4c;product=serine/threonine-protein phosphatase 4 catalytic subunit;protein_id=NP_062648.1;tag=RefSeq Select;extra_copy_number=0
CM058247.1	Liftoff	CDS	125892557	125892658	.	-	.	ID=cds-NP_062648.1;Parent=rna-NM_019674.4;Dbxref=CCDS:CCDS21844.1,GeneID:56420,GenBank:NP_062648.1,MGI:MGI:1891763;Name=NP_062648.1;gbkey=CDS;gene=Ppp4c;product=serine/threonine-protein phosphatase 4 catalytic subunit;protein_id=NP_062648.1;tag=RefSeq Select;extra_copy_number=0
CM058247.1	Liftoff	CDS	125892824	125892874	.	-	.	ID=cds-NP_062648.1;Parent=rna-NM_019674.4;Dbxref=CCDS:CCDS21844.1,GeneID:56420,GenBank:NP_062648.1,MGI:MGI:1891763;Name=NP_062648.1;gbkey=CDS;gene=Ppp4c;product=serine/threonine-protein phosphatase 4 catalytic subunit;protein_id=NP_062648.1;tag=RefSeq Select;extra_copy_number=0
CM058247.1	Liftoff	CDS	125893464	125893515	.	-	.	ID=cds-NP_062648.1;Parent=rna-NM_019674.4;Dbxref=CCDS:CCDS21844.1,GeneID:56420,GenBank:NP_062648.1,MGI:MGI:1891763;Name=NP_062648.1;gbkey=CDS;gene=Ppp4c;product=serine/threonine-protein phosphatase 4 catalytic subunit;protein_id=NP_062648.1;tag=RefSeq Select;extra_copy_number=0
CM058247.1	Liftoff	CDS	125896502	125896599	.	-	.	ID=cds-NP_062648.1;Parent=rna-NM_019674.4;Dbxref=CCDS:CCDS21844.1,GeneID:56420,GenBank:NP_062648.1,MGI:MGI:1891763;Name=NP_062648.1;gbkey=CDS;gene=Ppp4c;product=serine/threonine-protein phosphatase 4 catalytic subunit;protein_id=NP_062648.1;tag=RefSeq Select;extra_copy_number=0
CM058247.1	Liftoff	mRNA	125890306	125896998	.	-	.	ID=rna-XM_006508049.2;Parent=gene-Ppp4c;Dbxref=GeneID:56420,GenBank:XM_006508049.2,MGI:MGI:1891763;Name=XM_006508049.2;gbkey=mRNA;gene=Ppp4c;model_evidence=Supporting evidence includes similarity to: 3 mRNAs%2C 11 ESTs%2C 2 Proteins%2C 1154 long SRA reads%2C and 100%25 coverage of the annotated genomic feature by RNAseq alignments%2C including 33 samples with support for all annotated introns;product=protein phosphatase 4%2C catalytic subunit%2C transcript variant X1;transcript_id=XM_006508049.2;matches_ref_protein=True;valid_ORF=True;extra_copy_number=0
CM058247.1	Liftoff	exon	125890306	125890731	.	-	.	ID=exon-XM_006508049.2-9;Parent=rna-XM_006508049.2;Dbxref=GeneID:56420,GenBank:XM_006508049.2,MGI:MGI:1891763;gbkey=mRNA;gene=Ppp4c;product=protein phosphatase 4%2C catalytic subunit%2C transcript variant X1;transcript_id=XM_006508049.2;extra_copy_number=0
CM058247.1	Liftoff	exon	125890812	125891001	.	-	.	ID=exon-XM_006508049.2-8;Parent=rna-XM_006508049.2;Dbxref=GeneID:56420,GenBank:XM_006508049.2,MGI:MGI:1891763;gbkey=mRNA;gene=Ppp4c;product=protein phosphatase 4%2C catalytic subunit%2C transcript variant X1;transcript_id=XM_006508049.2;extra_copy_number=0
CM058247.1	Liftoff	exon	125891660	125891786	.	-	.	ID=exon-XM_006508049.2-7;Parent=rna-XM_006508049.2;Dbxref=GeneID:56420,GenBank:XM_006508049.2,MGI:MGI:1891763;gbkey=mRNA;gene=Ppp4c;product=protein phosphatase 4%2C catalytic subunit%2C transcript variant X1;transcript_id=XM_006508049.2;extra_copy_number=0
CM058247.1	Liftoff	exon	125891877	125892050	.	-	.	ID=exon-XM_006508049.2-6;Parent=rna-XM_006508049.2;Dbxref=GeneID:56420,GenBank:XM_006508049.2,MGI:MGI:1891763;gbkey=mRNA;gene=Ppp4c;product=protein phosphatase 4%2C catalytic subunit%2C transcript variant X1;transcript_id=XM_006508049.2;extra_copy_number=0
CM058247.1	Liftoff	exon	125892557	125892658	.	-	.	ID=exon-XM_006508049.2-5;Parent=rna-XM_006508049.2;Dbxref=GeneID:56420,GenBank:XM_006508049.2,MGI:MGI:1891763;gbkey=mRNA;gene=Ppp4c;product=protein phosphatase 4%2C catalytic subunit%2C transcript variant X1;transcript_id=XM_006508049.2;extra_copy_number=0
CM058247.1	Liftoff	exon	125892824	125892874	.	-	.	ID=exon-XM_006508049.2-4;Parent=rna-XM_006508049.2;Dbxref=GeneID:56420,GenBank:XM_006508049.2,MGI:MGI:1891763;gbkey=mRNA;gene=Ppp4c;product=protein phosphatase 4%2C catalytic subunit%2C transcript variant X1;transcript_id=XM_006508049.2;extra_copy_number=0
CM058247.1	Liftoff	exon	125893464	125893574	.	-	.	ID=exon-XM_006508049.2-3;Parent=rna-XM_006508049.2;Dbxref=GeneID:56420,GenBank:XM_006508049.2,MGI:MGI:1891763;gbkey=mRNA;gene=Ppp4c;product=protein phosphatase 4%2C catalytic subunit%2C transcript variant X1;transcript_id=XM_006508049.2;extra_copy_number=0
CM058247.1	Liftoff	exon	125896502	125896664	.	-	.	ID=exon-XM_006508049.2-2;Parent=rna-XM_006508049.2;Dbxref=GeneID:56420,GenBank:XM_006508049.2,MGI:MGI:1891763;gbkey=mRNA;gene=Ppp4c;product=protein phosphatase 4%2C catalytic subunit%2C transcript variant X1;transcript_id=XM_006508049.2;extra_copy_number=0
CM058247.1	Liftoff	exon	125896864	125896998	.	-	.	ID=exon-XM_006508049.2-1;Parent=rna-XM_006508049.2;Dbxref=GeneID:56420,GenBank:XM_006508049.2,MGI:MGI:1891763;gbkey=mRNA;gene=Ppp4c;product=protein phosphatase 4%2C catalytic subunit%2C transcript variant X1;transcript_id=XM_006508049.2;extra_copy_number=0
CM058247.1	Liftoff	CDS	125890602	125890731	.	-	.	ID=cds-XP_006508112.1;Parent=rna-XM_006508049.2;Dbxref=GeneID:56420,GenBank:XP_006508112.1,MGI:MGI:1891763;Name=XP_006508112.1;gbkey=CDS;gene=Ppp4c;product=serine/threonine-protein phosphatase 4 catalytic subunit isoform X1;protein_id=XP_006508112.1;extra_copy_number=0
CM058247.1	Liftoff	CDS	125890812	125891001	.	-	.	ID=cds-XP_006508112.1;Parent=rna-XM_006508049.2;Dbxref=GeneID:56420,GenBank:XP_006508112.1,MGI:MGI:1891763;Name=XP_006508112.1;gbkey=CDS;gene=Ppp4c;product=serine/threonine-protein phosphatase 4 catalytic subunit isoform X1;protein_id=XP_006508112.1;extra_copy_number=0
CM058247.1	Liftoff	CDS	125891660	125891786	.	-	.	ID=cds-XP_006508112.1;Parent=rna-XM_006508049.2;Dbxref=GeneID:56420,GenBank:XP_006508112.1,MGI:MGI:1891763;Name=XP_006508112.1;gbkey=CDS;gene=Ppp4c;product=serine/threonine-protein phosphatase 4 catalytic subunit isoform X1;protein_id=XP_006508112.1;extra_copy_number=0
CM058247.1	Liftoff	CDS	125891877	125892050	.	-	.	ID=cds-XP_006508112.1;Parent=rna-XM_006508049.2;Dbxref=GeneID:56420,GenBank:XP_006508112.1,MGI:MGI:1891763;Name=XP_006508112.1;gbkey=CDS;gene=Ppp4c;product=serine/threonine-protein phosphatase 4 catalytic subunit isoform X1;protein_id=XP_006508112.1;extra_copy_number=0
CM058247.1	Liftoff	CDS	125892557	125892622	.	-	.	ID=cds-XP_006508112.1;Parent=rna-XM_006508049.2;Dbxref=GeneID:56420,GenBank:XP_006508112.1,MGI:MGI:1891763;Name=XP_006508112.1;gbkey=CDS;gene=Ppp4c;product=serine/threonine-protein phosphatase 4 catalytic subunit isoform X1;protein_id=XP_006508112.1;extra_copy_number=0
CM058247.1	Liftoff	gene	125899675	125904806	.	-	.	ID=gene-Aldoa;Dbxref=GeneID:11674,MGI:MGI:87994;Name=Aldoa;description=aldolase A%2C fructose-bisphosphate;gbkey=Gene;gene=Aldoa;gene_biotype=protein_coding;gene_synonym=Aldo-1,Aldo1;coverage=1.0;sequence_ID=1.0;valid_ORFs=7;extra_copy_number=0;copy_num_ID=gene-Aldoa_0
CM058247.1	Liftoff	mRNA	125899675	125903626	.	-	.	ID=rna-NM_001177307.2;Parent=gene-Aldoa;Dbxref=GeneID:11674,GenBank:NM_001177307.2,MGI:MGI:87994;Name=NM_001177307.2;gbkey=mRNA;gene=Aldoa;product=aldolase A%2C fructose-bisphosphate%2C transcript variant 1;transcript_id=NM_001177307.2;matches_ref_protein=True;valid_ORF=True;extra_copy_number=0
CM058247.1	Liftoff	exon	125899675	125899955	.	-	.	ID=exon-NM_001177307.2-10;Parent=rna-NM_001177307.2;Dbxref=GeneID:11674,GenBank:NM_001177307.2,MGI:MGI:87994;gbkey=mRNA;gene=Aldoa;product=aldolase A%2C fructose-bisphosphate%2C transcript variant 1;transcript_id=NM_001177307.2;extra_copy_number=0
CM058247.1	Liftoff	exon	125900054	125900253	.	-	.	ID=exon-NM_001177307.2-9;Parent=rna-NM_001177307.2;Dbxref=GeneID:11674,GenBank:NM_001177307.2,MGI:MGI:87994;gbkey=mRNA;gene=Aldoa;product=aldolase A%2C fructose-bisphosphate%2C transcript variant 1;transcript_id=NM_001177307.2;extra_copy_number=0
CM058247.1	Liftoff	exon	125900391	125900565	.	-	.	ID=exon-NM_001177307.2-8;Parent=rna-NM_001177307.2;Dbxref=GeneID:11674,GenBank:NM_001177307.2,MGI:MGI:87994;gbkey=mRNA;gene=Aldoa;product=aldolase A%2C fructose-bisphosphate%2C transcript variant 1;transcript_id=NM_001177307.2;extra_copy_number=0
CM058247.1	Liftoff	exon	125900658	125900741	.	-	.	ID=exon-NM_001177307.2-7;Parent=rna-NM_001177307.2;Dbxref=GeneID:11674,GenBank:NM_001177307.2,MGI:MGI:87994;gbkey=mRNA;gene=Aldoa;product=aldolase A%2C fructose-bisphosphate%2C transcript variant 1;transcript_id=NM_001177307.2;extra_copy_number=0
CM058247.1	Liftoff	exon	125901036	125901196	.	-	.	ID=exon-NM_001177307.2-6;Parent=rna-NM_001177307.2;Dbxref=GeneID:11674,GenBank:NM_001177307.2,MGI:MGI:87994;gbkey=mRNA;gene=Aldoa;product=aldolase A%2C fructose-bisphosphate%2C transcript variant 1;transcript_id=NM_001177307.2;extra_copy_number=0
CM058247.1	Liftoff	exon	125901295	125901349	.	-	.	ID=exon-NM_001177307.2-5;Parent=rna-NM_001177307.2;Dbxref=GeneID:11674,GenBank:NM_001177307.2,MGI:MGI:87994;gbkey=mRNA;gene=Aldoa;product=aldolase A%2C fructose-bisphosphate%2C transcript variant 1;transcript_id=NM_001177307.2;extra_copy_number=0
CM058247.1	Liftoff	exon	125901778	125901989	.	-	.	ID=exon-NM_001177307.2-4;Parent=rna-NM_001177307.2;Dbxref=GeneID:11674,GenBank:NM_001177307.2,MGI:MGI:87994;gbkey=mRNA;gene=Aldoa;product=aldolase A%2C fructose-bisphosphate%2C transcript variant 1;transcript_id=NM_001177307.2;extra_copy_number=0
CM058247.1	Liftoff	exon	125902085	125902217	.	-	.	ID=exon-NM_001177307.2-3;Parent=rna-NM_001177307.2;Dbxref=GeneID:11674,GenBank:NM_001177307.2,MGI:MGI:87994;gbkey=mRNA;gene=Aldoa;product=aldolase A%2C fructose-bisphosphate%2C transcript variant 1;transcript_id=NM_001177307.2;extra_copy_number=0
CM058247.1	Liftoff	exon	125902415	125902567	.	-	.	ID=exon-NM_001177307.2-2;Parent=rna-NM_001177307.2;Dbxref=GeneID:11674,GenBank:NM_001177307.2,MGI:MGI:87994;gbkey=mRNA;gene=Aldoa;product=aldolase A%2C fructose-bisphosphate%2C transcript variant 1;transcript_id=NM_001177307.2;extra_copy_number=0
CM058247.1	Liftoff	exon	125903486	125903626	.	-	.	ID=exon-NM_001177307.2-1;Parent=rna-NM_001177307.2;Dbxref=GeneID:11674,GenBank:NM_001177307.2,MGI:MGI:87994;gbkey=mRNA;gene=Aldoa;product=aldolase A%2C fructose-bisphosphate%2C transcript variant 1;transcript_id=NM_001177307.2;extra_copy_number=0
CM058247.1	Liftoff	CDS	125899860	125899955	.	-	.	ID=cds-NP_001170778.1;Parent=rna-NM_001177307.2;Dbxref=CCDS:CCDS52399.1,GeneID:11674,GenBank:NP_001170778.1,MGI:MGI:87994;Name=NP_001170778.1;Note=isoform 1 precursor is encoded by transcript variant 1;gbkey=CDS;gene=Aldoa;product=fructose-bisphosphate aldolase A isoform 1 precursor;protein_id=NP_001170778.1;extra_copy_number=0
CM058247.1	Liftoff	CDS	125900054	125900253	.	-	.	ID=cds-NP_001170778.1;Parent=rna-NM_001177307.2;Dbxref=CCDS:CCDS52399.1,GeneID:11674,GenBank:NP_001170778.1,MGI:MGI:87994;Name=NP_001170778.1;Note=isoform 1 precursor is encoded by transcript variant 1;gbkey=CDS;gene=Aldoa;product=fructose-bisphosphate aldolase A isoform 1 precursor;protein_id=NP_001170778.1;extra_copy_number=0
CM058247.1	Liftoff	CDS	125900391	125900565	.	-	.	ID=cds-NP_001170778.1;Parent=rna-NM_001177307.2;Dbxref=CCDS:CCDS52399.1,GeneID:11674,GenBank:NP_001170778.1,MGI:MGI:87994;Name=NP_001170778.1;Note=isoform 1 precursor is encoded by transcript variant 1;gbkey=CDS;gene=Aldoa;product=fructose-bisphosphate aldolase A isoform 1 precursor;protein_id=NP_001170778.1;extra_copy_number=0
CM058247.1	Liftoff	CDS	125900658	125900741	.	-	.	ID=cds-NP_001170778.1;Parent=rna-NM_001177307.2;Dbxref=CCDS:CCDS52399.1,GeneID:11674,GenBank:NP_001170778.1,MGI:MGI:87994;Name=NP_001170778.1;Note=isoform 1 precursor is encoded by transcript variant 1;gbkey=CDS;gene=Aldoa;product=fructose-bisphosphate aldolase A isoform 1 precursor;protein_id=NP_001170778.1;extra_copy_number=0
CM058247.1	Liftoff	CDS	125901036	125901196	.	-	.	ID=cds-NP_001170778.1;Parent=rna-NM_001177307.2;Dbxref=CCDS:CCDS52399.1,GeneID:11674,GenBank:NP_001170778.1,MGI:MGI:87994;Name=NP_001170778.1;Note=isoform 1 precursor is encoded by transcript variant 1;gbkey=CDS;gene=Aldoa;product=fructose-bisphosphate aldolase A isoform 1 precursor;protein_id=NP_001170778.1;extra_copy_number=0
CM058247.1	Liftoff	CDS	125901295	125901349	.	-	.	ID=cds-NP_001170778.1;Parent=rna-NM_001177307.2;Dbxref=CCDS:CCDS52399.1,GeneID:11674,GenBank:NP_001170778.1,MGI:MGI:87994;Name=NP_001170778.1;Note=isoform 1 precursor is encoded by transcript variant 1;gbkey=CDS;gene=Aldoa;product=fructose-bisphosphate aldolase A isoform 1 precursor;protein_id=NP_001170778.1;extra_copy_number=0
CM058247.1	Liftoff	CDS	125901778	125901989	.	-	.	ID=cds-NP_001170778.1;Parent=rna-NM_001177307.2;Dbxref=CCDS:CCDS52399.1,GeneID:11674,GenBank:NP_001170778.1,MGI:MGI:87994;Name=NP_001170778.1;Note=isoform 1 precursor is encoded by transcript variant 1;gbkey=CDS;gene=Aldoa;product=fructose-bisphosphate aldolase A isoform 1 precursor;protein_id=NP_001170778.1;extra_copy_number=0
CM058247.1	Liftoff	CDS	125902085	125902217	.	-	.	ID=cds-NP_001170778.1;Parent=rna-NM_001177307.2;Dbxref=CCDS:CCDS52399.1,GeneID:11674,GenBank:NP_001170778.1,MGI:MGI:87994;Name=NP_001170778.1;Note=isoform 1 precursor is encoded by transcript variant 1;gbkey=CDS;gene=Aldoa;product=fructose-bisphosphate aldolase A isoform 1 precursor;protein_id=NP_001170778.1;extra_copy_number=0
CM058247.1	Liftoff	CDS	125902415	125902555	.	-	.	ID=cds-NP_001170778.1;Parent=rna-NM_001177307.2;Dbxref=CCDS:CCDS52399.1,GeneID:11674,GenBank:NP_001170778.1,MGI:MGI:87994;Name=NP_001170778.1;Note=isoform 1 precursor is encoded by transcript variant 1;gbkey=CDS;gene=Aldoa;product=fructose-bisphosphate aldolase A isoform 1 precursor;protein_id=NP_001170778.1;extra_copy_number=0
CM058247.1	Liftoff	mRNA	125899675	125904806	.	-	.	ID=rna-NM_001177308.2;Parent=gene-Aldoa;Dbxref=GeneID:11674,GenBank:NM_001177308.2,MGI:MGI:87994;Name=NM_001177308.2;gbkey=mRNA;gene=Aldoa;product=aldolase A%2C fructose-bisphosphate%2C transcript variant 3;transcript_id=NM_001177308.2;matches_ref_protein=True;valid_ORF=True;extra_copy_number=0
CM058247.1	Liftoff	exon	125899675	125899955	.	-	.	ID=exon-NM_001177308.2-9;Parent=rna-NM_001177308.2;Dbxref=GeneID:11674,GenBank:NM_001177308.2,MGI:MGI:87994;gbkey=mRNA;gene=Aldoa;product=aldolase A%2C fructose-bisphosphate%2C transcript variant 3;transcript_id=NM_001177308.2;extra_copy_number=0
CM058247.1	Liftoff	exon	125900054	125900253	.	-	.	ID=exon-NM_001177308.2-8;Parent=rna-NM_001177308.2;Dbxref=GeneID:11674,GenBank:NM_001177308.2,MGI:MGI:87994;gbkey=mRNA;gene=Aldoa;product=aldolase A%2C fructose-bisphosphate%2C transcript variant 3;transcript_id=NM_001177308.2;extra_copy_number=0
CM058247.1	Liftoff	exon	125900391	125900565	.	-	.	ID=exon-NM_001177308.2-7;Parent=rna-NM_001177308.2;Dbxref=GeneID:11674,GenBank:NM_001177308.2,MGI:MGI:87994;gbkey=mRNA;gene=Aldoa;product=aldolase A%2C fructose-bisphosphate%2C transcript variant 3;transcript_id=NM_001177308.2;extra_copy_number=0
CM058247.1	Liftoff	exon	125900658	125900741	.	-	.	ID=exon-NM_001177308.2-6;Parent=rna-NM_001177308.2;Dbxref=GeneID:11674,GenBank:NM_001177308.2,MGI:MGI:87994;gbkey=mRNA;gene=Aldoa;product=aldolase A%2C fructose-bisphosphate%2C transcript variant 3;transcript_id=NM_001177308.2;extra_copy_number=0
CM058247.1	Liftoff	exon	125901036	125901196	.	-	.	ID=exon-NM_001177308.2-5;Parent=rna-NM_001177308.2;Dbxref=GeneID:11674,GenBank:NM_001177308.2,MGI:MGI:87994;gbkey=mRNA;gene=Aldoa;product=aldolase A%2C fructose-bisphosphate%2C transcript variant 3;transcript_id=NM_001177308.2;extra_copy_number=0
CM058247.1	Liftoff	exon	125901295	125901349	.	-	.	ID=exon-NM_001177308.2-4;Parent=rna-NM_001177308.2;Dbxref=GeneID:11674,GenBank:NM_001177308.2,MGI:MGI:87994;gbkey=mRNA;gene=Aldoa;product=aldolase A%2C fructose-bisphosphate%2C transcript variant 3;transcript_id=NM_001177308.2;extra_copy_number=0
CM058247.1	Liftoff	exon	125901778	125901989	.	-	.	ID=exon-NM_001177308.2-3;Parent=rna-NM_001177308.2;Dbxref=GeneID:11674,GenBank:NM_001177308.2,MGI:MGI:87994;gbkey=mRNA;gene=Aldoa;product=aldolase A%2C fructose-bisphosphate%2C transcript variant 3;transcript_id=NM_001177308.2;extra_copy_number=0
CM058247.1	Liftoff	exon	125902085	125902217	.	-	.	ID=exon-NM_001177308.2-2;Parent=rna-NM_001177308.2;Dbxref=GeneID:11674,GenBank:NM_001177308.2,MGI:MGI:87994;gbkey=mRNA;gene=Aldoa;product=aldolase A%2C fructose-bisphosphate%2C transcript variant 3;transcript_id=NM_001177308.2;extra_copy_number=0
CM058247.1	Liftoff	exon	125904729	125904806	.	-	.	ID=exon-NM_001177308.2-1;Parent=rna-NM_001177308.2;Dbxref=GeneID:11674,GenBank:NM_001177308.2,MGI:MGI:87994;gbkey=mRNA;gene=Aldoa;product=aldolase A%2C fructose-bisphosphate%2C transcript variant 3;transcript_id=NM_001177308.2;extra_copy_number=0
CM058247.1	Liftoff	CDS	125899860	125899955	.	-	.	ID=cds-NP_001170779.1;Parent=rna-NM_001177308.2;Dbxref=CCDS:CCDS21845.1,GeneID:11674,GenBank:NP_001170779.1,MGI:MGI:87994;Name=NP_001170779.1;Note=isoform 2 is encoded by transcript variant 3;gbkey=CDS;gene=Aldoa;product=fructose-bisphosphate aldolase A isoform 2;protein_id=NP_001170779.1;extra_copy_number=0
CM058247.1	Liftoff	CDS	125900054	125900253	.	-	.	ID=cds-NP_001170779.1;Parent=rna-NM_001177308.2;Dbxref=CCDS:CCDS21845.1,GeneID:11674,GenBank:NP_001170779.1,MGI:MGI:87994;Name=NP_001170779.1;Note=isoform 2 is encoded by transcript variant 3;gbkey=CDS;gene=Aldoa;product=fructose-bisphosphate aldolase A isoform 2;protein_id=NP_001170779.1;extra_copy_number=0
CM058247.1	Liftoff	CDS	125900391	125900565	.	-	.	ID=cds-NP_001170779.1;Parent=rna-NM_001177308.2;Dbxref=CCDS:CCDS21845.1,GeneID:11674,GenBank:NP_001170779.1,MGI:MGI:87994;Name=NP_001170779.1;Note=isoform 2 is encoded by transcript variant 3;gbkey=CDS;gene=Aldoa;product=fructose-bisphosphate aldolase A isoform 2;protein_id=NP_001170779.1;extra_copy_number=0
CM058247.1	Liftoff	CDS	125900658	125900741	.	-	.	ID=cds-NP_001170779.1;Parent=rna-NM_001177308.2;Dbxref=CCDS:CCDS21845.1,GeneID:11674,GenBank:NP_001170779.1,MGI:MGI:87994;Name=NP_001170779.1;Note=isoform 2 is encoded by transcript variant 3;gbkey=CDS;gene=Aldoa;product=fructose-bisphosphate aldolase A isoform 2;protein_id=NP_001170779.1;extra_copy_number=0
CM058247.1	Liftoff	CDS	125901036	125901196	.	-	.	ID=cds-NP_001170779.1;Parent=rna-NM_001177308.2;Dbxref=CCDS:CCDS21845.1,GeneID:11674,GenBank:NP_001170779.1,MGI:MGI:87994;Name=NP_001170779.1;Note=isoform 2 is encoded by transcript variant 3;gbkey=CDS;gene=Aldoa;product=fructose-bisphosphate aldolase A isoform 2;protein_id=NP_001170779.1;extra_copy_number=0
CM058247.1	Liftoff	CDS	125901295	125901349	.	-	.	ID=cds-NP_001170779.1;Parent=rna-NM_001177308.2;Dbxref=CCDS:CCDS21845.1,GeneID:11674,GenBank:NP_001170779.1,MGI:MGI:87994;Name=NP_001170779.1;Note=isoform 2 is encoded by transcript variant 3;gbkey=CDS;gene=Aldoa;product=fructose-bisphosphate aldolase A isoform 2;protein_id=NP_001170779.1;extra_copy_number=0
CM058247.1	Liftoff	CDS	125901778	125901989	.	-	.	ID=cds-NP_001170779.1;Parent=rna-NM_001177308.2;Dbxref=CCDS:CCDS21845.1,GeneID:11674,GenBank:NP_001170779.1,MGI:MGI:87994;Name=NP_001170779.1;Note=isoform 2 is encoded by transcript variant 3;gbkey=CDS;gene=Aldoa;product=fructose-bisphosphate aldolase A isoform 2;protein_id=NP_001170779.1;extra_copy_number=0
CM058247.1	Liftoff	CDS	125902085	125902196	.	-	.	ID=cds-NP_001170779.1;Parent=rna-NM_001177308.2;Dbxref=CCDS:CCDS21845.1,GeneID:11674,GenBank:NP_001170779.1,MGI:MGI:87994;Name=NP_001170779.1;Note=isoform 2 is encoded by transcript variant 3;gbkey=CDS;gene=Aldoa;product=fructose-bisphosphate aldolase A isoform 2;protein_id=NP_001170779.1;extra_copy_number=0
CM058247.1	Liftoff	mRNA	125899675	125904806	.	-	.	ID=rna-NM_001411901.1;Parent=gene-Aldoa;Dbxref=GeneID:11674,GenBank:NM_001411901.1,MGI:MGI:87994;Name=NM_001411901.1;gbkey=mRNA;gene=Aldoa;product=aldolase A%2C fructose-bisphosphate%2C transcript variant 4;transcript_id=NM_001411901.1;matches_ref_protein=True;valid_ORF=True;extra_copy_number=0
CM058247.1	Liftoff	exon	125899675	125899955	.	-	.	ID=exon-NM_001411901.1-10;Parent=rna-NM_001411901.1;Dbxref=GeneID:11674,GenBank:NM_001411901.1,MGI:MGI:87994;gbkey=mRNA;gene=Aldoa;product=aldolase A%2C fructose-bisphosphate%2C transcript variant 4;transcript_id=NM_001411901.1;extra_copy_number=0
CM058247.1	Liftoff	exon	125900054	125900253	.	-	.	ID=exon-NM_001411901.1-9;Parent=rna-NM_001411901.1;Dbxref=GeneID:11674,GenBank:NM_001411901.1,MGI:MGI:87994;gbkey=mRNA;gene=Aldoa;product=aldolase A%2C fructose-bisphosphate%2C transcript variant 4;transcript_id=NM_001411901.1;extra_copy_number=0
CM058247.1	Liftoff	exon	125900391	125900565	.	-	.	ID=exon-NM_001411901.1-8;Parent=rna-NM_001411901.1;Dbxref=GeneID:11674,GenBank:NM_001411901.1,MGI:MGI:87994;gbkey=mRNA;gene=Aldoa;product=aldolase A%2C fructose-bisphosphate%2C transcript variant 4;transcript_id=NM_001411901.1;extra_copy_number=0
CM058247.1	Liftoff	exon	125900658	125900741	.	-	.	ID=exon-NM_001411901.1-7;Parent=rna-NM_001411901.1;Dbxref=GeneID:11674,GenBank:NM_001411901.1,MGI:MGI:87994;gbkey=mRNA;gene=Aldoa;product=aldolase A%2C fructose-bisphosphate%2C transcript variant 4;transcript_id=NM_001411901.1;extra_copy_number=0
CM058247.1	Liftoff	exon	125901036	125901196	.	-	.	ID=exon-NM_001411901.1-6;Parent=rna-NM_001411901.1;Dbxref=GeneID:11674,GenBank:NM_001411901.1,MGI:MGI:87994;gbkey=mRNA;gene=Aldoa;product=aldolase A%2C fructose-bisphosphate%2C transcript variant 4;transcript_id=NM_001411901.1;extra_copy_number=0
CM058247.1	Liftoff	exon	125901295	125901349	.	-	.	ID=exon-NM_001411901.1-5;Parent=rna-NM_001411901.1;Dbxref=GeneID:11674,GenBank:NM_001411901.1,MGI:MGI:87994;gbkey=mRNA;gene=Aldoa;product=aldolase A%2C fructose-bisphosphate%2C transcript variant 4;transcript_id=NM_001411901.1;extra_copy_number=0
CM058247.1	Liftoff	exon	125901778	125901989	.	-	.	ID=exon-NM_001411901.1-4;Parent=rna-NM_001411901.1;Dbxref=GeneID:11674,GenBank:NM_001411901.1,MGI:MGI:87994;gbkey=mRNA;gene=Aldoa;product=aldolase A%2C fructose-bisphosphate%2C transcript variant 4;transcript_id=NM_001411901.1;extra_copy_number=0
CM058247.1	Liftoff	exon	125902085	125902217	.	-	.	ID=exon-NM_001411901.1-3;Parent=rna-NM_001411901.1;Dbxref=GeneID:11674,GenBank:NM_001411901.1,MGI:MGI:87994;gbkey=mRNA;gene=Aldoa;product=aldolase A%2C fructose-bisphosphate%2C transcript variant 4;transcript_id=NM_001411901.1;extra_copy_number=0
CM058247.1	Liftoff	exon	125902415	125902567	.	-	.	ID=exon-NM_001411901.1-2;Parent=rna-NM_001411901.1;Dbxref=GeneID:11674,GenBank:NM_001411901.1,MGI:MGI:87994;gbkey=mRNA;gene=Aldoa;product=aldolase A%2C fructose-bisphosphate%2C transcript variant 4;transcript_id=NM_001411901.1;extra_copy_number=0
CM058247.1	Liftoff	exon	125904729	125904806	.	-	.	ID=exon-NM_001411901.1-1;Parent=rna-NM_001411901.1;Dbxref=GeneID:11674,GenBank:NM_001411901.1,MGI:MGI:87994;gbkey=mRNA;gene=Aldoa;product=aldolase A%2C fructose-bisphosphate%2C transcript variant 4;transcript_id=NM_001411901.1;extra_copy_number=0
CM058247.1	Liftoff	CDS	125899860	125899955	.	-	.	ID=cds-NP_001398830.1;Parent=rna-NM_001411901.1;Dbxref=GeneID:11674,GenBank:NP_001398830.1,MGI:MGI:87994;Name=NP_001398830.1;Note=isoform 1 precursor is encoded by transcript variant 4;gbkey=CDS;gene=Aldoa;product=fructose-bisphosphate aldolase A isoform 1 precursor;protein_id=NP_001398830.1;extra_copy_number=0
CM058247.1	Liftoff	CDS	125900054	125900253	.	-	.	ID=cds-NP_001398830.1;Parent=rna-NM_001411901.1;Dbxref=GeneID:11674,GenBank:NP_001398830.1,MGI:MGI:87994;Name=NP_001398830.1;Note=isoform 1 precursor is encoded by transcript variant 4;gbkey=CDS;gene=Aldoa;product=fructose-bisphosphate aldolase A isoform 1 precursor;protein_id=NP_001398830.1;extra_copy_number=0
CM058247.1	Liftoff	CDS	125900391	125900565	.	-	.	ID=cds-NP_001398830.1;Parent=rna-NM_001411901.1;Dbxref=GeneID:11674,GenBank:NP_001398830.1,MGI:MGI:87994;Name=NP_001398830.1;Note=isoform 1 precursor is encoded by transcript variant 4;gbkey=CDS;gene=Aldoa;product=fructose-bisphosphate aldolase A isoform 1 precursor;protein_id=NP_001398830.1;extra_copy_number=0
CM058247.1	Liftoff	CDS	125900658	125900741	.	-	.	ID=cds-NP_001398830.1;Parent=rna-NM_001411901.1;Dbxref=GeneID:11674,GenBank:NP_001398830.1,MGI:MGI:87994;Name=NP_001398830.1;Note=isoform 1 precursor is encoded by transcript variant 4;gbkey=CDS;gene=Aldoa;product=fructose-bisphosphate aldolase A isoform 1 precursor;protein_id=NP_001398830.1;extra_copy_number=0
CM058247.1	Liftoff	CDS	125901036	125901196	.	-	.	ID=cds-NP_001398830.1;Parent=rna-NM_001411901.1;Dbxref=GeneID:11674,GenBank:NP_001398830.1,MGI:MGI:87994;Name=NP_001398830.1;Note=isoform 1 precursor is encoded by transcript variant 4;gbkey=CDS;gene=Aldoa;product=fructose-bisphosphate aldolase A isoform 1 precursor;protein_id=NP_001398830.1;extra_copy_number=0
CM058247.1	Liftoff	CDS	125901295	125901349	.	-	.	ID=cds-NP_001398830.1;Parent=rna-NM_001411901.1;Dbxref=GeneID:11674,GenBank:NP_001398830.1,MGI:MGI:87994;Name=NP_001398830.1;Note=isoform 1 precursor is encoded by transcript variant 4;gbkey=CDS;gene=Aldoa;product=fructose-bisphosphate aldolase A isoform 1 precursor;protein_id=NP_001398830.1;extra_copy_number=0
CM058247.1	Liftoff	CDS	125901778	125901989	.	-	.	ID=cds-NP_001398830.1;Parent=rna-NM_001411901.1;Dbxref=GeneID:11674,GenBank:NP_001398830.1,MGI:MGI:87994;Name=NP_001398830.1;Note=isoform 1 precursor is encoded by transcript variant 4;gbkey=CDS;gene=Aldoa;product=fructose-bisphosphate aldolase A isoform 1 precursor;protein_id=NP_001398830.1;extra_copy_number=0
CM058247.1	Liftoff	CDS	125902085	125902217	.	-	.	ID=cds-NP_001398830.1;Parent=rna-NM_001411901.1;Dbxref=GeneID:11674,GenBank:NP_001398830.1,MGI:MGI:87994;Name=NP_001398830.1;Note=isoform 1 precursor is encoded by transcript variant 4;gbkey=CDS;gene=Aldoa;product=fructose-bisphosphate aldolase A isoform 1 precursor;protein_id=NP_001398830.1;extra_copy_number=0
CM058247.1	Liftoff	CDS	125902415	125902555	.	-	.	ID=cds-NP_001398830.1;Parent=rna-NM_001411901.1;Dbxref=GeneID:11674,GenBank:NP_001398830.1,MGI:MGI:87994;Name=NP_001398830.1;Note=isoform 1 precursor is encoded by transcript variant 4;gbkey=CDS;gene=Aldoa;product=fructose-bisphosphate aldolase A isoform 1 precursor;protein_id=NP_001398830.1;extra_copy_number=0
CM058247.1	Liftoff	mRNA	125899675	125904487	.	-	.	ID=rna-NM_001411902.1;Parent=gene-Aldoa;Dbxref=GeneID:11674,GenBank:NM_001411902.1,MGI:MGI:87994;Name=NM_001411902.1;gbkey=mRNA;gene=Aldoa;product=aldolase A%2C fructose-bisphosphate%2C transcript variant 5;transcript_id=NM_001411902.1;matches_ref_protein=True;valid_ORF=True;extra_copy_number=0
CM058247.1	Liftoff	exon	125899675	125899955	.	-	.	ID=exon-NM_001411902.1-10;Parent=rna-NM_001411902.1;Dbxref=GeneID:11674,GenBank:NM_001411902.1,MGI:MGI:87994;gbkey=mRNA;gene=Aldoa;product=aldolase A%2C fructose-bisphosphate%2C transcript variant 5;transcript_id=NM_001411902.1;extra_copy_number=0
CM058247.1	Liftoff	exon	125900054	125900253	.	-	.	ID=exon-NM_001411902.1-9;Parent=rna-NM_001411902.1;Dbxref=GeneID:11674,GenBank:NM_001411902.1,MGI:MGI:87994;gbkey=mRNA;gene=Aldoa;product=aldolase A%2C fructose-bisphosphate%2C transcript variant 5;transcript_id=NM_001411902.1;extra_copy_number=0
CM058247.1	Liftoff	exon	125900391	125900565	.	-	.	ID=exon-NM_001411902.1-8;Parent=rna-NM_001411902.1;Dbxref=GeneID:11674,GenBank:NM_001411902.1,MGI:MGI:87994;gbkey=mRNA;gene=Aldoa;product=aldolase A%2C fructose-bisphosphate%2C transcript variant 5;transcript_id=NM_001411902.1;extra_copy_number=0
CM058247.1	Liftoff	exon	125900658	125900741	.	-	.	ID=exon-NM_001411902.1-7;Parent=rna-NM_001411902.1;Dbxref=GeneID:11674,GenBank:NM_001411902.1,MGI:MGI:87994;gbkey=mRNA;gene=Aldoa;product=aldolase A%2C fructose-bisphosphate%2C transcript variant 5;transcript_id=NM_001411902.1;extra_copy_number=0
CM058247.1	Liftoff	exon	125901036	125901196	.	-	.	ID=exon-NM_001411902.1-6;Parent=rna-NM_001411902.1;Dbxref=GeneID:11674,GenBank:NM_001411902.1,MGI:MGI:87994;gbkey=mRNA;gene=Aldoa;product=aldolase A%2C fructose-bisphosphate%2C transcript variant 5;transcript_id=NM_001411902.1;extra_copy_number=0
CM058247.1	Liftoff	exon	125901295	125901349	.	-	.	ID=exon-NM_001411902.1-5;Parent=rna-NM_001411902.1;Dbxref=GeneID:11674,GenBank:NM_001411902.1,MGI:MGI:87994;gbkey=mRNA;gene=Aldoa;product=aldolase A%2C fructose-bisphosphate%2C transcript variant 5;transcript_id=NM_001411902.1;extra_copy_number=0
CM058247.1	Liftoff	exon	125901778	125901989	.	-	.	ID=exon-NM_001411902.1-4;Parent=rna-NM_001411902.1;Dbxref=GeneID:11674,GenBank:NM_001411902.1,MGI:MGI:87994;gbkey=mRNA;gene=Aldoa;product=aldolase A%2C fructose-bisphosphate%2C transcript variant 5;transcript_id=NM_001411902.1;extra_copy_number=0
CM058247.1	Liftoff	exon	125902085	125902217	.	-	.	ID=exon-NM_001411902.1-3;Parent=rna-NM_001411902.1;Dbxref=GeneID:11674,GenBank:NM_001411902.1,MGI:MGI:87994;gbkey=mRNA;gene=Aldoa;product=aldolase A%2C fructose-bisphosphate%2C transcript variant 5;transcript_id=NM_001411902.1;extra_copy_number=0
CM058247.1	Liftoff	exon	125902415	125902567	.	-	.	ID=exon-NM_001411902.1-2;Parent=rna-NM_001411902.1;Dbxref=GeneID:11674,GenBank:NM_001411902.1,MGI:MGI:87994;gbkey=mRNA;gene=Aldoa;product=aldolase A%2C fructose-bisphosphate%2C transcript variant 5;transcript_id=NM_001411902.1;extra_copy_number=0
CM058247.1	Liftoff	exon	125904443	125904487	.	-	.	ID=exon-NM_001411902.1-1;Parent=rna-NM_001411902.1;Dbxref=GeneID:11674,GenBank:NM_001411902.1,MGI:MGI:87994;gbkey=mRNA;gene=Aldoa;product=aldolase A%2C fructose-bisphosphate%2C transcript variant 5;transcript_id=NM_001411902.1;extra_copy_number=0
CM058247.1	Liftoff	CDS	125899860	125899955	.	-	.	ID=cds-NP_001398831.1;Parent=rna-NM_001411902.1;Dbxref=GeneID:11674,GenBank:NP_001398831.1,MGI:MGI:87994;Name=NP_001398831.1;Note=isoform 1 precursor is encoded by transcript variant 5;gbkey=CDS;gene=Aldoa;product=fructose-bisphosphate aldolase A isoform 1 precursor;protein_id=NP_001398831.1;extra_copy_number=0
CM058247.1	Liftoff	CDS	125900054	125900253	.	-	.	ID=cds-NP_001398831.1;Parent=rna-NM_001411902.1;Dbxref=GeneID:11674,GenBank:NP_001398831.1,MGI:MGI:87994;Name=NP_001398831.1;Note=isoform 1 precursor is encoded by transcript variant 5;gbkey=CDS;gene=Aldoa;product=fructose-bisphosphate aldolase A isoform 1 precursor;protein_id=NP_001398831.1;extra_copy_number=0
CM058247.1	Liftoff	CDS	125900391	125900565	.	-	.	ID=cds-NP_001398831.1;Parent=rna-NM_001411902.1;Dbxref=GeneID:11674,GenBank:NP_001398831.1,MGI:MGI:87994;Name=NP_001398831.1;Note=isoform 1 precursor is encoded by transcript variant 5;gbkey=CDS;gene=Aldoa;product=fructose-bisphosphate aldolase A isoform 1 precursor;protein_id=NP_001398831.1;extra_copy_number=0
CM058247.1	Liftoff	CDS	125900658	125900741	.	-	.	ID=cds-NP_001398831.1;Parent=rna-NM_001411902.1;Dbxref=GeneID:11674,GenBank:NP_001398831.1,MGI:MGI:87994;Name=NP_001398831.1;Note=isoform 1 precursor is encoded by transcript variant 5;gbkey=CDS;gene=Aldoa;product=fructose-bisphosphate aldolase A isoform 1 precursor;protein_id=NP_001398831.1;extra_copy_number=0
CM058247.1	Liftoff	CDS	125901036	125901196	.	-	.	ID=cds-NP_001398831.1;Parent=rna-NM_001411902.1;Dbxref=GeneID:11674,GenBank:NP_001398831.1,MGI:MGI:87994;Name=NP_001398831.1;Note=isoform 1 precursor is encoded by transcript variant 5;gbkey=CDS;gene=Aldoa;product=fructose-bisphosphate aldolase A isoform 1 precursor;protein_id=NP_001398831.1;extra_copy_number=0
CM058247.1	Liftoff	CDS	125901295	125901349	.	-	.	ID=cds-NP_001398831.1;Parent=rna-NM_001411902.1;Dbxref=GeneID:11674,GenBank:NP_001398831.1,MGI:MGI:87994;Name=NP_001398831.1;Note=isoform 1 precursor is encoded by transcript variant 5;gbkey=CDS;gene=Aldoa;product=fructose-bisphosphate aldolase A isoform 1 precursor;protein_id=NP_001398831.1;extra_copy_number=0
CM058247.1	Liftoff	CDS	125901778	125901989	.	-	.	ID=cds-NP_001398831.1;Parent=rna-NM_001411902.1;Dbxref=GeneID:11674,GenBank:NP_001398831.1,MGI:MGI:87994;Name=NP_001398831.1;Note=isoform 1 precursor is encoded by transcript variant 5;gbkey=CDS;gene=Aldoa;product=fructose-bisphosphate aldolase A isoform 1 precursor;protein_id=NP_001398831.1;extra_copy_number=0
CM058247.1	Liftoff	CDS	125902085	125902217	.	-	.	ID=cds-NP_001398831.1;Parent=rna-NM_001411902.1;Dbxref=GeneID:11674,GenBank:NP_001398831.1,MGI:MGI:87994;Name=NP_001398831.1;Note=isoform 1 precursor is encoded by transcript variant 5;gbkey=CDS;gene=Aldoa;product=fructose-bisphosphate aldolase A isoform 1 precursor;protein_id=NP_001398831.1;extra_copy_number=0
CM058247.1	Liftoff	CDS	125902415	125902555	.	-	.	ID=cds-NP_001398831.1;Parent=rna-NM_001411902.1;Dbxref=GeneID:11674,GenBank:NP_001398831.1,MGI:MGI:87994;Name=NP_001398831.1;Note=isoform 1 precursor is encoded by transcript variant 5;gbkey=CDS;gene=Aldoa;product=fructose-bisphosphate aldolase A isoform 1 precursor;protein_id=NP_001398831.1;extra_copy_number=0
CM058247.1	Liftoff	mRNA	125899675	125902694	.	-	.	ID=rna-NM_001411903.1;Parent=gene-Aldoa;Dbxref=GeneID:11674,GenBank:NM_001411903.1,MGI:MGI:87994;Name=NM_001411903.1;gbkey=mRNA;gene=Aldoa;product=aldolase A%2C fructose-bisphosphate%2C transcript variant 6;transcript_id=NM_001411903.1;matches_ref_protein=True;valid_ORF=True;extra_copy_number=0
CM058247.1	Liftoff	exon	125899675	125899955	.	-	.	ID=exon-NM_001411903.1-9;Parent=rna-NM_001411903.1;Dbxref=GeneID:11674,GenBank:NM_001411903.1,MGI:MGI:87994;gbkey=mRNA;gene=Aldoa;product=aldolase A%2C fructose-bisphosphate%2C transcript variant 6;transcript_id=NM_001411903.1;extra_copy_number=0
CM058247.1	Liftoff	exon	125900054	125900253	.	-	.	ID=exon-NM_001411903.1-8;Parent=rna-NM_001411903.1;Dbxref=GeneID:11674,GenBank:NM_001411903.1,MGI:MGI:87994;gbkey=mRNA;gene=Aldoa;product=aldolase A%2C fructose-bisphosphate%2C transcript variant 6;transcript_id=NM_001411903.1;extra_copy_number=0
CM058247.1	Liftoff	exon	125900391	125900565	.	-	.	ID=exon-NM_001411903.1-7;Parent=rna-NM_001411903.1;Dbxref=GeneID:11674,GenBank:NM_001411903.1,MGI:MGI:87994;gbkey=mRNA;gene=Aldoa;product=aldolase A%2C fructose-bisphosphate%2C transcript variant 6;transcript_id=NM_001411903.1;extra_copy_number=0
CM058247.1	Liftoff	exon	125900658	125900741	.	-	.	ID=exon-NM_001411903.1-6;Parent=rna-NM_001411903.1;Dbxref=GeneID:11674,GenBank:NM_001411903.1,MGI:MGI:87994;gbkey=mRNA;gene=Aldoa;product=aldolase A%2C fructose-bisphosphate%2C transcript variant 6;transcript_id=NM_001411903.1;extra_copy_number=0
CM058247.1	Liftoff	exon	125901036	125901196	.	-	.	ID=exon-NM_001411903.1-5;Parent=rna-NM_001411903.1;Dbxref=GeneID:11674,GenBank:NM_001411903.1,MGI:MGI:87994;gbkey=mRNA;gene=Aldoa;product=aldolase A%2C fructose-bisphosphate%2C transcript variant 6;transcript_id=NM_001411903.1;extra_copy_number=0
CM058247.1	Liftoff	exon	125901295	125901349	.	-	.	ID=exon-NM_001411903.1-4;Parent=rna-NM_001411903.1;Dbxref=GeneID:11674,GenBank:NM_001411903.1,MGI:MGI:87994;gbkey=mRNA;gene=Aldoa;product=aldolase A%2C fructose-bisphosphate%2C transcript variant 6;transcript_id=NM_001411903.1;extra_copy_number=0
CM058247.1	Liftoff	exon	125901778	125901989	.	-	.	ID=exon-NM_001411903.1-3;Parent=rna-NM_001411903.1;Dbxref=GeneID:11674,GenBank:NM_001411903.1,MGI:MGI:87994;gbkey=mRNA;gene=Aldoa;product=aldolase A%2C fructose-bisphosphate%2C transcript variant 6;transcript_id=NM_001411903.1;extra_copy_number=0
CM058247.1	Liftoff	exon	125902085	125902217	.	-	.	ID=exon-NM_001411903.1-2;Parent=rna-NM_001411903.1;Dbxref=GeneID:11674,GenBank:NM_001411903.1,MGI:MGI:87994;gbkey=mRNA;gene=Aldoa;product=aldolase A%2C fructose-bisphosphate%2C transcript variant 6;transcript_id=NM_001411903.1;extra_copy_number=0
CM058247.1	Liftoff	exon	125902415	125902694	.	-	.	ID=exon-NM_001411903.1-1;Parent=rna-NM_001411903.1;Dbxref=GeneID:11674,GenBank:NM_001411903.1,MGI:MGI:87994;gbkey=mRNA;gene=Aldoa;product=aldolase A%2C fructose-bisphosphate%2C transcript variant 6;transcript_id=NM_001411903.1;extra_copy_number=0
CM058247.1	Liftoff	CDS	125899860	125899955	.	-	.	ID=cds-NP_001398832.1;Parent=rna-NM_001411903.1;Dbxref=GeneID:11674,GenBank:NP_001398832.1,MGI:MGI:87994;Name=NP_001398832.1;Note=isoform 1 precursor is encoded by transcript variant 6;gbkey=CDS;gene=Aldoa;product=fructose-bisphosphate aldolase A isoform 1 precursor;protein_id=NP_001398832.1;extra_copy_number=0
CM058247.1	Liftoff	CDS	125900054	125900253	.	-	.	ID=cds-NP_001398832.1;Parent=rna-NM_001411903.1;Dbxref=GeneID:11674,GenBank:NP_001398832.1,MGI:MGI:87994;Name=NP_001398832.1;Note=isoform 1 precursor is encoded by transcript variant 6;gbkey=CDS;gene=Aldoa;product=fructose-bisphosphate aldolase A isoform 1 precursor;protein_id=NP_001398832.1;extra_copy_number=0
CM058247.1	Liftoff	CDS	125900391	125900565	.	-	.	ID=cds-NP_001398832.1;Parent=rna-NM_001411903.1;Dbxref=GeneID:11674,GenBank:NP_001398832.1,MGI:MGI:87994;Name=NP_001398832.1;Note=isoform 1 precursor is encoded by transcript variant 6;gbkey=CDS;gene=Aldoa;product=fructose-bisphosphate aldolase A isoform 1 precursor;protein_id=NP_001398832.1;extra_copy_number=0
CM058247.1	Liftoff	CDS	125900658	125900741	.	-	.	ID=cds-NP_001398832.1;Parent=rna-NM_001411903.1;Dbxref=GeneID:11674,GenBank:NP_001398832.1,MGI:MGI:87994;Name=NP_001398832.1;Note=isoform 1 precursor is encoded by transcript variant 6;gbkey=CDS;gene=Aldoa;product=fructose-bisphosphate aldolase A isoform 1 precursor;protein_id=NP_001398832.1;extra_copy_number=0
CM058247.1	Liftoff	CDS	125901036	125901196	.	-	.	ID=cds-NP_001398832.1;Parent=rna-NM_001411903.1;Dbxref=GeneID:11674,GenBank:NP_001398832.1,MGI:MGI:87994;Name=NP_001398832.1;Note=isoform 1 precursor is encoded by transcript variant 6;gbkey=CDS;gene=Aldoa;product=fructose-bisphosphate aldolase A isoform 1 precursor;protein_id=NP_001398832.1;extra_copy_number=0
CM058247.1	Liftoff	CDS	125901295	125901349	.	-	.	ID=cds-NP_001398832.1;Parent=rna-NM_001411903.1;Dbxref=GeneID:11674,GenBank:NP_001398832.1,MGI:MGI:87994;Name=NP_001398832.1;Note=isoform 1 precursor is encoded by transcript variant 6;gbkey=CDS;gene=Aldoa;product=fructose-bisphosphate aldolase A isoform 1 precursor;protein_id=NP_001398832.1;extra_copy_number=0
CM058247.1	Liftoff	CDS	125901778	125901989	.	-	.	ID=cds-NP_001398832.1;Parent=rna-NM_001411903.1;Dbxref=GeneID:11674,GenBank:NP_001398832.1,MGI:MGI:87994;Name=NP_001398832.1;Note=isoform 1 precursor is encoded by transcript variant 6;gbkey=CDS;gene=Aldoa;product=fructose-bisphosphate aldolase A isoform 1 precursor;protein_id=NP_001398832.1;extra_copy_number=0
CM058247.1	Liftoff	CDS	125902085	125902217	.	-	.	ID=cds-NP_001398832.1;Parent=rna-NM_001411903.1;Dbxref=GeneID:11674,GenBank:NP_001398832.1,MGI:MGI:87994;Name=NP_001398832.1;Note=isoform 1 precursor is encoded by transcript variant 6;gbkey=CDS;gene=Aldoa;product=fructose-bisphosphate aldolase A isoform 1 precursor;protein_id=NP_001398832.1;extra_copy_number=0
CM058247.1	Liftoff	CDS	125902415	125902555	.	-	.	ID=cds-NP_001398832.1;Parent=rna-NM_001411903.1;Dbxref=GeneID:11674,GenBank:NP_001398832.1,MGI:MGI:87994;Name=NP_001398832.1;Note=isoform 1 precursor is encoded by transcript variant 6;gbkey=CDS;gene=Aldoa;product=fructose-bisphosphate aldolase A isoform 1 precursor;protein_id=NP_001398832.1;extra_copy_number=0
CM058247.1	Liftoff	mRNA	125899675	125904487	.	-	.	ID=rna-NM_001411904.1;Parent=gene-Aldoa;Dbxref=GeneID:11674,GenBank:NM_001411904.1,MGI:MGI:87994;Name=NM_001411904.1;gbkey=mRNA;gene=Aldoa;product=aldolase A%2C fructose-bisphosphate%2C transcript variant 7;transcript_id=NM_001411904.1;matches_ref_protein=True;valid_ORF=True;extra_copy_number=0
CM058247.1	Liftoff	exon	125899675	125899955	.	-	.	ID=exon-NM_001411904.1-9;Parent=rna-NM_001411904.1;Dbxref=GeneID:11674,GenBank:NM_001411904.1,MGI:MGI:87994;gbkey=mRNA;gene=Aldoa;product=aldolase A%2C fructose-bisphosphate%2C transcript variant 7;transcript_id=NM_001411904.1;extra_copy_number=0
CM058247.1	Liftoff	exon	125900054	125900253	.	-	.	ID=exon-NM_001411904.1-8;Parent=rna-NM_001411904.1;Dbxref=GeneID:11674,GenBank:NM_001411904.1,MGI:MGI:87994;gbkey=mRNA;gene=Aldoa;product=aldolase A%2C fructose-bisphosphate%2C transcript variant 7;transcript_id=NM_001411904.1;extra_copy_number=0
CM058247.1	Liftoff	exon	125900391	125900565	.	-	.	ID=exon-NM_001411904.1-7;Parent=rna-NM_001411904.1;Dbxref=GeneID:11674,GenBank:NM_001411904.1,MGI:MGI:87994;gbkey=mRNA;gene=Aldoa;product=aldolase A%2C fructose-bisphosphate%2C transcript variant 7;transcript_id=NM_001411904.1;extra_copy_number=0
CM058247.1	Liftoff	exon	125900658	125900741	.	-	.	ID=exon-NM_001411904.1-6;Parent=rna-NM_001411904.1;Dbxref=GeneID:11674,GenBank:NM_001411904.1,MGI:MGI:87994;gbkey=mRNA;gene=Aldoa;product=aldolase A%2C fructose-bisphosphate%2C transcript variant 7;transcript_id=NM_001411904.1;extra_copy_number=0
CM058247.1	Liftoff	exon	125901036	125901196	.	-	.	ID=exon-NM_001411904.1-5;Parent=rna-NM_001411904.1;Dbxref=GeneID:11674,GenBank:NM_001411904.1,MGI:MGI:87994;gbkey=mRNA;gene=Aldoa;product=aldolase A%2C fructose-bisphosphate%2C transcript variant 7;transcript_id=NM_001411904.1;extra_copy_number=0
CM058247.1	Liftoff	exon	125901295	125901349	.	-	.	ID=exon-NM_001411904.1-4;Parent=rna-NM_001411904.1;Dbxref=GeneID:11674,GenBank:NM_001411904.1,MGI:MGI:87994;gbkey=mRNA;gene=Aldoa;product=aldolase A%2C fructose-bisphosphate%2C transcript variant 7;transcript_id=NM_001411904.1;extra_copy_number=0
CM058247.1	Liftoff	exon	125901778	125901989	.	-	.	ID=exon-NM_001411904.1-3;Parent=rna-NM_001411904.1;Dbxref=GeneID:11674,GenBank:NM_001411904.1,MGI:MGI:87994;gbkey=mRNA;gene=Aldoa;product=aldolase A%2C fructose-bisphosphate%2C transcript variant 7;transcript_id=NM_001411904.1;extra_copy_number=0
CM058247.1	Liftoff	exon	125902085	125902217	.	-	.	ID=exon-NM_001411904.1-2;Parent=rna-NM_001411904.1;Dbxref=GeneID:11674,GenBank:NM_001411904.1,MGI:MGI:87994;gbkey=mRNA;gene=Aldoa;product=aldolase A%2C fructose-bisphosphate%2C transcript variant 7;transcript_id=NM_001411904.1;extra_copy_number=0
CM058247.1	Liftoff	exon	125904443	125904487	.	-	.	ID=exon-NM_001411904.1-1;Parent=rna-NM_001411904.1;Dbxref=GeneID:11674,GenBank:NM_001411904.1,MGI:MGI:87994;gbkey=mRNA;gene=Aldoa;product=aldolase A%2C fructose-bisphosphate%2C transcript variant 7;transcript_id=NM_001411904.1;extra_copy_number=0
CM058247.1	Liftoff	CDS	125899860	125899955	.	-	.	ID=cds-NP_001398833.1;Parent=rna-NM_001411904.1;Dbxref=GeneID:11674,GenBank:NP_001398833.1,MGI:MGI:87994;Name=NP_001398833.1;Note=isoform 2 is encoded by transcript variant 7;gbkey=CDS;gene=Aldoa;product=fructose-bisphosphate aldolase A isoform 2;protein_id=NP_001398833.1;extra_copy_number=0
CM058247.1	Liftoff	CDS	125900054	125900253	.	-	.	ID=cds-NP_001398833.1;Parent=rna-NM_001411904.1;Dbxref=GeneID:11674,GenBank:NP_001398833.1,MGI:MGI:87994;Name=NP_001398833.1;Note=isoform 2 is encoded by transcript variant 7;gbkey=CDS;gene=Aldoa;product=fructose-bisphosphate aldolase A isoform 2;protein_id=NP_001398833.1;extra_copy_number=0
CM058247.1	Liftoff	CDS	125900391	125900565	.	-	.	ID=cds-NP_001398833.1;Parent=rna-NM_001411904.1;Dbxref=GeneID:11674,GenBank:NP_001398833.1,MGI:MGI:87994;Name=NP_001398833.1;Note=isoform 2 is encoded by transcript variant 7;gbkey=CDS;gene=Aldoa;product=fructose-bisphosphate aldolase A isoform 2;protein_id=NP_001398833.1;extra_copy_number=0
CM058247.1	Liftoff	CDS	125900658	125900741	.	-	.	ID=cds-NP_001398833.1;Parent=rna-NM_001411904.1;Dbxref=GeneID:11674,GenBank:NP_001398833.1,MGI:MGI:87994;Name=NP_001398833.1;Note=isoform 2 is encoded by transcript variant 7;gbkey=CDS;gene=Aldoa;product=fructose-bisphosphate aldolase A isoform 2;protein_id=NP_001398833.1;extra_copy_number=0
CM058247.1	Liftoff	CDS	125901036	125901196	.	-	.	ID=cds-NP_001398833.1;Parent=rna-NM_001411904.1;Dbxref=GeneID:11674,GenBank:NP_001398833.1,MGI:MGI:87994;Name=NP_001398833.1;Note=isoform 2 is encoded by transcript variant 7;gbkey=CDS;gene=Aldoa;product=fructose-bisphosphate aldolase A isoform 2;protein_id=NP_001398833.1;extra_copy_number=0
CM058247.1	Liftoff	CDS	125901295	125901349	.	-	.	ID=cds-NP_001398833.1;Parent=rna-NM_001411904.1;Dbxref=GeneID:11674,GenBank:NP_001398833.1,MGI:MGI:87994;Name=NP_001398833.1;Note=isoform 2 is encoded by transcript variant 7;gbkey=CDS;gene=Aldoa;product=fructose-bisphosphate aldolase A isoform 2;protein_id=NP_001398833.1;extra_copy_number=0
CM058247.1	Liftoff	CDS	125901778	125901989	.	-	.	ID=cds-NP_001398833.1;Parent=rna-NM_001411904.1;Dbxref=GeneID:11674,GenBank:NP_001398833.1,MGI:MGI:87994;Name=NP_001398833.1;Note=isoform 2 is encoded by transcript variant 7;gbkey=CDS;gene=Aldoa;product=fructose-bisphosphate aldolase A isoform 2;protein_id=NP_001398833.1;extra_copy_number=0
CM058247.1	Liftoff	CDS	125902085	125902196	.	-	.	ID=cds-NP_001398833.1;Parent=rna-NM_001411904.1;Dbxref=GeneID:11674,GenBank:NP_001398833.1,MGI:MGI:87994;Name=NP_001398833.1;Note=isoform 2 is encoded by transcript variant 7;gbkey=CDS;gene=Aldoa;product=fructose-bisphosphate aldolase A isoform 2;protein_id=NP_001398833.1;extra_copy_number=0
CM058247.1	Liftoff	mRNA	125899675	125903626	.	-	.	ID=rna-NM_007438.5;Parent=gene-Aldoa;Dbxref=GeneID:11674,GenBank:NM_007438.5,MGI:MGI:87994;Name=NM_007438.5;gbkey=mRNA;gene=Aldoa;product=aldolase A%2C fructose-bisphosphate%2C transcript variant 2;tag=RefSeq Select;transcript_id=NM_007438.5;matches_ref_protein=True;valid_ORF=True;extra_copy_number=0
CM058247.1	Liftoff	exon	125899675	125899955	.	-	.	ID=exon-NM_007438.5-9;Parent=rna-NM_007438.5;Dbxref=GeneID:11674,GenBank:NM_007438.5,MGI:MGI:87994;gbkey=mRNA;gene=Aldoa;product=aldolase A%2C fructose-bisphosphate%2C transcript variant 2;tag=RefSeq Select;transcript_id=NM_007438.5;extra_copy_number=0
CM058247.1	Liftoff	exon	125900054	125900253	.	-	.	ID=exon-NM_007438.5-8;Parent=rna-NM_007438.5;Dbxref=GeneID:11674,GenBank:NM_007438.5,MGI:MGI:87994;gbkey=mRNA;gene=Aldoa;product=aldolase A%2C fructose-bisphosphate%2C transcript variant 2;tag=RefSeq Select;transcript_id=NM_007438.5;extra_copy_number=0
CM058247.1	Liftoff	exon	125900391	125900565	.	-	.	ID=exon-NM_007438.5-7;Parent=rna-NM_007438.5;Dbxref=GeneID:11674,GenBank:NM_007438.5,MGI:MGI:87994;gbkey=mRNA;gene=Aldoa;product=aldolase A%2C fructose-bisphosphate%2C transcript variant 2;tag=RefSeq Select;transcript_id=NM_007438.5;extra_copy_number=0
CM058247.1	Liftoff	exon	125900658	125900741	.	-	.	ID=exon-NM_007438.5-6;Parent=rna-NM_007438.5;Dbxref=GeneID:11674,GenBank:NM_007438.5,MGI:MGI:87994;gbkey=mRNA;gene=Aldoa;product=aldolase A%2C fructose-bisphosphate%2C transcript variant 2;tag=RefSeq Select;transcript_id=NM_007438.5;extra_copy_number=0
CM058247.1	Liftoff	exon	125901036	125901196	.	-	.	ID=exon-NM_007438.5-5;Parent=rna-NM_007438.5;Dbxref=GeneID:11674,GenBank:NM_007438.5,MGI:MGI:87994;gbkey=mRNA;gene=Aldoa;product=aldolase A%2C fructose-bisphosphate%2C transcript variant 2;tag=RefSeq Select;transcript_id=NM_007438.5;extra_copy_number=0
CM058247.1	Liftoff	exon	125901295	125901349	.	-	.	ID=exon-NM_007438.5-4;Parent=rna-NM_007438.5;Dbxref=GeneID:11674,GenBank:NM_007438.5,MGI:MGI:87994;gbkey=mRNA;gene=Aldoa;product=aldolase A%2C fructose-bisphosphate%2C transcript variant 2;tag=RefSeq Select;transcript_id=NM_007438.5;extra_copy_number=0
CM058247.1	Liftoff	exon	125901778	125901989	.	-	.	ID=exon-NM_007438.5-3;Parent=rna-NM_007438.5;Dbxref=GeneID:11674,GenBank:NM_007438.5,MGI:MGI:87994;gbkey=mRNA;gene=Aldoa;product=aldolase A%2C fructose-bisphosphate%2C transcript variant 2;tag=RefSeq Select;transcript_id=NM_007438.5;extra_copy_number=0
CM058247.1	Liftoff	exon	125902085	125902217	.	-	.	ID=exon-NM_007438.5-2;Parent=rna-NM_007438.5;Dbxref=GeneID:11674,GenBank:NM_007438.5,MGI:MGI:87994;gbkey=mRNA;gene=Aldoa;product=aldolase A%2C fructose-bisphosphate%2C transcript variant 2;tag=RefSeq Select;transcript_id=NM_007438.5;extra_copy_number=0
CM058247.1	Liftoff	exon	125903486	125903626	.	-	.	ID=exon-NM_007438.5-1;Parent=rna-NM_007438.5;Dbxref=GeneID:11674,GenBank:NM_007438.5,MGI:MGI:87994;gbkey=mRNA;gene=Aldoa;product=aldolase A%2C fructose-bisphosphate%2C transcript variant 2;tag=RefSeq Select;transcript_id=NM_007438.5;extra_copy_number=0
CM058247.1	Liftoff	CDS	125899860	125899955	.	-	.	ID=cds-NP_031464.1;Parent=rna-NM_007438.5;Dbxref=CCDS:CCDS21845.1,GeneID:11674,GenBank:NP_031464.1,MGI:MGI:87994;Name=NP_031464.1;Note=isoform 2 is encoded by transcript variant 2;gbkey=CDS;gene=Aldoa;product=fructose-bisphosphate aldolase A isoform 2;protein_id=NP_031464.1;tag=RefSeq Select;extra_copy_number=0
CM058247.1	Liftoff	CDS	125900054	125900253	.	-	.	ID=cds-NP_031464.1;Parent=rna-NM_007438.5;Dbxref=CCDS:CCDS21845.1,GeneID:11674,GenBank:NP_031464.1,MGI:MGI:87994;Name=NP_031464.1;Note=isoform 2 is encoded by transcript variant 2;gbkey=CDS;gene=Aldoa;product=fructose-bisphosphate aldolase A isoform 2;protein_id=NP_031464.1;tag=RefSeq Select;extra_copy_number=0
CM058247.1	Liftoff	CDS	125900391	125900565	.	-	.	ID=cds-NP_031464.1;Parent=rna-NM_007438.5;Dbxref=CCDS:CCDS21845.1,GeneID:11674,GenBank:NP_031464.1,MGI:MGI:87994;Name=NP_031464.1;Note=isoform 2 is encoded by transcript variant 2;gbkey=CDS;gene=Aldoa;product=fructose-bisphosphate aldolase A isoform 2;protein_id=NP_031464.1;tag=RefSeq Select;extra_copy_number=0
CM058247.1	Liftoff	CDS	125900658	125900741	.	-	.	ID=cds-NP_031464.1;Parent=rna-NM_007438.5;Dbxref=CCDS:CCDS21845.1,GeneID:11674,GenBank:NP_031464.1,MGI:MGI:87994;Name=NP_031464.1;Note=isoform 2 is encoded by transcript variant 2;gbkey=CDS;gene=Aldoa;product=fructose-bisphosphate aldolase A isoform 2;protein_id=NP_031464.1;tag=RefSeq Select;extra_copy_number=0
CM058247.1	Liftoff	CDS	125901036	125901196	.	-	.	ID=cds-NP_031464.1;Parent=rna-NM_007438.5;Dbxref=CCDS:CCDS21845.1,GeneID:11674,GenBank:NP_031464.1,MGI:MGI:87994;Name=NP_031464.1;Note=isoform 2 is encoded by transcript variant 2;gbkey=CDS;gene=Aldoa;product=fructose-bisphosphate aldolase A isoform 2;protein_id=NP_031464.1;tag=RefSeq Select;extra_copy_number=0
CM058247.1	Liftoff	CDS	125901295	125901349	.	-	.	ID=cds-NP_031464.1;Parent=rna-NM_007438.5;Dbxref=CCDS:CCDS21845.1,GeneID:11674,GenBank:NP_031464.1,MGI:MGI:87994;Name=NP_031464.1;Note=isoform 2 is encoded by transcript variant 2;gbkey=CDS;gene=Aldoa;product=fructose-bisphosphate aldolase A isoform 2;protein_id=NP_031464.1;tag=RefSeq Select;extra_copy_number=0
CM058247.1	Liftoff	CDS	125901778	125901989	.	-	.	ID=cds-NP_031464.1;Parent=rna-NM_007438.5;Dbxref=CCDS:CCDS21845.1,GeneID:11674,GenBank:NP_031464.1,MGI:MGI:87994;Name=NP_031464.1;Note=isoform 2 is encoded by transcript variant 2;gbkey=CDS;gene=Aldoa;product=fructose-bisphosphate aldolase A isoform 2;protein_id=NP_031464.1;tag=RefSeq Select;extra_copy_number=0
CM058247.1	Liftoff	CDS	125902085	125902196	.	-	.	ID=cds-NP_031464.1;Parent=rna-NM_007438.5;Dbxref=CCDS:CCDS21845.1,GeneID:11674,GenBank:NP_031464.1,MGI:MGI:87994;Name=NP_031464.1;Note=isoform 2 is encoded by transcript variant 2;gbkey=CDS;gene=Aldoa;product=fructose-bisphosphate aldolase A isoform 2;protein_id=NP_031464.1;tag=RefSeq Select;extra_copy_number=0
CM058247.1	Liftoff	gene	125899675	125913593	.	-	.	ID=gene-LOC129135233;Dbxref=GeneID:129135233;Name=LOC129135233;description=uncharacterized LOC129135233;gbkey=Gene;gene=LOC129135233;gene_biotype=protein_coding;coverage=1.0;sequence_ID=1.0;valid_ORFs=1;extra_copy_number=0;copy_num_ID=gene-LOC129135233_0
CM058247.1	Liftoff	mRNA	125899675	125913593	.	-	.	ID=rna-NM_001419052.1;Parent=gene-LOC129135233;Dbxref=GeneID:129135233,GenBank:NM_001419052.1;Name=NM_001419052.1;gbkey=mRNA;gene=LOC129135233;product=uncharacterized LOC129135233;tag=RefSeq Select;transcript_id=NM_001419052.1;matches_ref_protein=True;valid_ORF=True;extra_copy_number=0
CM058247.1	Liftoff	exon	125899675	125899955	.	-	.	ID=exon-NM_001419052.1-13;Parent=rna-NM_001419052.1;Dbxref=GeneID:129135233,GenBank:NM_001419052.1;gbkey=mRNA;gene=LOC129135233;product=uncharacterized LOC129135233;tag=RefSeq Select;transcript_id=NM_001419052.1;extra_copy_number=0
CM058247.1	Liftoff	exon	125900054	125900253	.	-	.	ID=exon-NM_001419052.1-12;Parent=rna-NM_001419052.1;Dbxref=GeneID:129135233,GenBank:NM_001419052.1;gbkey=mRNA;gene=LOC129135233;product=uncharacterized LOC129135233;tag=RefSeq Select;transcript_id=NM_001419052.1;extra_copy_number=0
CM058247.1	Liftoff	exon	125900391	125900565	.	-	.	ID=exon-NM_001419052.1-11;Parent=rna-NM_001419052.1;Dbxref=GeneID:129135233,GenBank:NM_001419052.1;gbkey=mRNA;gene=LOC129135233;product=uncharacterized LOC129135233;tag=RefSeq Select;transcript_id=NM_001419052.1;extra_copy_number=0
CM058247.1	Liftoff	exon	125900658	125900741	.	-	.	ID=exon-NM_001419052.1-10;Parent=rna-NM_001419052.1;Dbxref=GeneID:129135233,GenBank:NM_001419052.1;gbkey=mRNA;gene=LOC129135233;product=uncharacterized LOC129135233;tag=RefSeq Select;transcript_id=NM_001419052.1;extra_copy_number=0
CM058247.1	Liftoff	exon	125901036	125901196	.	-	.	ID=exon-NM_001419052.1-9;Parent=rna-NM_001419052.1;Dbxref=GeneID:129135233,GenBank:NM_001419052.1;gbkey=mRNA;gene=LOC129135233;product=uncharacterized LOC129135233;tag=RefSeq Select;transcript_id=NM_001419052.1;extra_copy_number=0
CM058247.1	Liftoff	exon	125901295	125901349	.	-	.	ID=exon-NM_001419052.1-8;Parent=rna-NM_001419052.1;Dbxref=GeneID:129135233,GenBank:NM_001419052.1;gbkey=mRNA;gene=LOC129135233;product=uncharacterized LOC129135233;tag=RefSeq Select;transcript_id=NM_001419052.1;extra_copy_number=0
CM058247.1	Liftoff	exon	125901778	125901989	.	-	.	ID=exon-NM_001419052.1-7;Parent=rna-NM_001419052.1;Dbxref=GeneID:129135233,GenBank:NM_001419052.1;gbkey=mRNA;gene=LOC129135233;product=uncharacterized LOC129135233;tag=RefSeq Select;transcript_id=NM_001419052.1;extra_copy_number=0
CM058247.1	Liftoff	exon	125902085	125902217	.	-	.	ID=exon-NM_001419052.1-6;Parent=rna-NM_001419052.1;Dbxref=GeneID:129135233,GenBank:NM_001419052.1;gbkey=mRNA;gene=LOC129135233;product=uncharacterized LOC129135233;tag=RefSeq Select;transcript_id=NM_001419052.1;extra_copy_number=0
CM058247.1	Liftoff	exon	125904729	125904799	.	-	.	ID=exon-NM_001419052.1-5;Parent=rna-NM_001419052.1;Dbxref=GeneID:129135233,GenBank:NM_001419052.1;gbkey=mRNA;gene=LOC129135233;product=uncharacterized LOC129135233;tag=RefSeq Select;transcript_id=NM_001419052.1;extra_copy_number=0
CM058247.1	Liftoff	exon	125904946	125905435	.	-	.	ID=exon-NM_001419052.1-4;Parent=rna-NM_001419052.1;Dbxref=GeneID:129135233,GenBank:NM_001419052.1;gbkey=mRNA;gene=LOC129135233;product=uncharacterized LOC129135233;tag=RefSeq Select;transcript_id=NM_001419052.1;extra_copy_number=0
CM058247.1	Liftoff	exon	125912128	125912283	.	-	.	ID=exon-NM_001419052.1-3;Parent=rna-NM_001419052.1;Dbxref=GeneID:129135233,GenBank:NM_001419052.1;gbkey=mRNA;gene=LOC129135233;product=uncharacterized LOC129135233;tag=RefSeq Select;transcript_id=NM_001419052.1;extra_copy_number=0
CM058247.1	Liftoff	exon	125912540	125912680	.	-	.	ID=exon-NM_001419052.1-2;Parent=rna-NM_001419052.1;Dbxref=GeneID:129135233,GenBank:NM_001419052.1;gbkey=mRNA;gene=LOC129135233;product=uncharacterized LOC129135233;tag=RefSeq Select;transcript_id=NM_001419052.1;extra_copy_number=0
CM058247.1	Liftoff	exon	125913314	125913593	.	-	.	ID=exon-NM_001419052.1-1;Parent=rna-NM_001419052.1;Dbxref=GeneID:129135233,GenBank:NM_001419052.1;gbkey=mRNA;gene=LOC129135233;product=uncharacterized LOC129135233;tag=RefSeq Select;transcript_id=NM_001419052.1;extra_copy_number=0
CM058247.1	Liftoff	CDS	125905322	125905435	.	-	.	ID=cds-NP_001405981.1;Parent=rna-NM_001419052.1;Dbxref=GeneID:129135233,GenBank:NP_001405981.1;Name=NP_001405981.1;gbkey=CDS;gene=LOC129135233;product=uncharacterized locus LOC129135233;protein_id=NP_001405981.1;tag=RefSeq Select;extra_copy_number=0
CM058247.1	Liftoff	CDS	125912128	125912283	.	-	.	ID=cds-NP_001405981.1;Parent=rna-NM_001419052.1;Dbxref=GeneID:129135233,GenBank:NP_001405981.1;Name=NP_001405981.1;gbkey=CDS;gene=LOC129135233;product=uncharacterized locus LOC129135233;protein_id=NP_001405981.1;tag=RefSeq Select;extra_copy_number=0
CM058247.1	Liftoff	CDS	125912540	125912680	.	-	.	ID=cds-NP_001405981.1;Parent=rna-NM_001419052.1;Dbxref=GeneID:129135233,GenBank:NP_001405981.1;Name=NP_001405981.1;gbkey=CDS;gene=LOC129135233;product=uncharacterized locus LOC129135233;protein_id=NP_001405981.1;tag=RefSeq Select;extra_copy_number=0
CM058247.1	Liftoff	CDS	125913314	125913319	.	-	.	ID=cds-NP_001405981.1;Parent=rna-NM_001419052.1;Dbxref=GeneID:129135233,GenBank:NP_001405981.1;Name=NP_001405981.1;gbkey=CDS;gene=LOC129135233;product=uncharacterized locus LOC129135233;protein_id=NP_001405981.1;tag=RefSeq Select;extra_copy_number=0
CM058247.1	Liftoff	gene	125918485	125934664	.	+	.	ID=gene-Tlcd3b;Dbxref=GeneID:68952,MGI:MGI:1916202;Name=Tlcd3b;description=TLC domain containing 3B;gbkey=Gene;gene=Tlcd3b;gene_biotype=protein_coding;gene_synonym=1500016O10Rik,A330104J06Rik,Fam57b;coverage=1.0;sequence_ID=1.0;valid_ORFs=6;extra_copy_number=0;copy_num_ID=gene-Tlcd3b_0
CM058247.1	Liftoff	mRNA	125918485	125934660	.	+	.	ID=rna-XM_006508164.2;Parent=gene-Tlcd3b;Dbxref=GeneID:68952,GenBank:XM_006508164.2,MGI:MGI:1916202;Name=XM_006508164.2;gbkey=mRNA;gene=Tlcd3b;model_evidence=Supporting evidence includes similarity to: 2 mRNAs%2C 15 ESTs%2C 6 Proteins%2C 482 long SRA reads%2C and 100%25 coverage of the annotated genomic feature by RNAseq alignments%2C including 11 samples with support for all annotated introns;product=TLC domain containing 3B%2C transcript variant X1;transcript_id=XM_006508164.2;matches_ref_protein=True;valid_ORF=True;extra_copy_number=0
CM058247.1	Liftoff	exon	125918485	125918624	.	+	.	ID=exon-XM_006508164.2-1;Parent=rna-XM_006508164.2;Dbxref=GeneID:68952,GenBank:XM_006508164.2,MGI:MGI:1916202;gbkey=mRNA;gene=Tlcd3b;product=TLC domain containing 3B%2C transcript variant X1;transcript_id=XM_006508164.2;extra_copy_number=0
CM058247.1	Liftoff	exon	125921329	125921445	.	+	.	ID=exon-XM_006508164.2-2;Parent=rna-XM_006508164.2;Dbxref=GeneID:68952,GenBank:XM_006508164.2,MGI:MGI:1916202;gbkey=mRNA;gene=Tlcd3b;product=TLC domain containing 3B%2C transcript variant X1;transcript_id=XM_006508164.2;extra_copy_number=0
CM058247.1	Liftoff	exon	125921561	125921755	.	+	.	ID=exon-XM_006508164.2-3;Parent=rna-XM_006508164.2;Dbxref=GeneID:68952,GenBank:XM_006508164.2,MGI:MGI:1916202;gbkey=mRNA;gene=Tlcd3b;product=TLC domain containing 3B%2C transcript variant X1;transcript_id=XM_006508164.2;extra_copy_number=0
CM058247.1	Liftoff	exon	125922740	125922839	.	+	.	ID=exon-XM_006508164.2-4;Parent=rna-XM_006508164.2;Dbxref=GeneID:68952,GenBank:XM_006508164.2,MGI:MGI:1916202;gbkey=mRNA;gene=Tlcd3b;product=TLC domain containing 3B%2C transcript variant X1;transcript_id=XM_006508164.2;extra_copy_number=0
CM058247.1	Liftoff	exon	125924270	125924400	.	+	.	ID=exon-XM_006508164.2-5;Parent=rna-XM_006508164.2;Dbxref=GeneID:68952,GenBank:XM_006508164.2,MGI:MGI:1916202;gbkey=mRNA;gene=Tlcd3b;product=TLC domain containing 3B%2C transcript variant X1;transcript_id=XM_006508164.2;extra_copy_number=0
CM058247.1	Liftoff	exon	125929456	125929539	.	+	.	ID=exon-XM_006508164.2-6;Parent=rna-XM_006508164.2;Dbxref=GeneID:68952,GenBank:XM_006508164.2,MGI:MGI:1916202;gbkey=mRNA;gene=Tlcd3b;product=TLC domain containing 3B%2C transcript variant X1;transcript_id=XM_006508164.2;extra_copy_number=0
CM058247.1	Liftoff	exon	125931911	125932145	.	+	.	ID=exon-XM_006508164.2-7;Parent=rna-XM_006508164.2;Dbxref=GeneID:68952,GenBank:XM_006508164.2,MGI:MGI:1916202;gbkey=mRNA;gene=Tlcd3b;product=TLC domain containing 3B%2C transcript variant X1;transcript_id=XM_006508164.2;extra_copy_number=0
CM058247.1	Liftoff	exon	125933246	125933341	.	+	.	ID=exon-XM_006508164.2-8;Parent=rna-XM_006508164.2;Dbxref=GeneID:68952,GenBank:XM_006508164.2,MGI:MGI:1916202;gbkey=mRNA;gene=Tlcd3b;product=TLC domain containing 3B%2C transcript variant X1;transcript_id=XM_006508164.2;extra_copy_number=0
CM058247.1	Liftoff	exon	125933657	125934660	.	+	.	ID=exon-XM_006508164.2-9;Parent=rna-XM_006508164.2;Dbxref=GeneID:68952,GenBank:XM_006508164.2,MGI:MGI:1916202;gbkey=mRNA;gene=Tlcd3b;product=TLC domain containing 3B%2C transcript variant X1;transcript_id=XM_006508164.2;extra_copy_number=0
CM058247.1	Liftoff	CDS	125924276	125924400	.	+	.	ID=cds-XP_006508227.1;Parent=rna-XM_006508164.2;Dbxref=GeneID:68952,GenBank:XP_006508227.1,MGI:MGI:1916202;Name=XP_006508227.1;gbkey=CDS;gene=Tlcd3b;product=ceramide synthase isoform X1;protein_id=XP_006508227.1;extra_copy_number=0
CM058247.1	Liftoff	CDS	125929456	125929539	.	+	.	ID=cds-XP_006508227.1;Parent=rna-XM_006508164.2;Dbxref=GeneID:68952,GenBank:XP_006508227.1,MGI:MGI:1916202;Name=XP_006508227.1;gbkey=CDS;gene=Tlcd3b;product=ceramide synthase isoform X1;protein_id=XP_006508227.1;extra_copy_number=0
CM058247.1	Liftoff	CDS	125931911	125932145	.	+	.	ID=cds-XP_006508227.1;Parent=rna-XM_006508164.2;Dbxref=GeneID:68952,GenBank:XP_006508227.1,MGI:MGI:1916202;Name=XP_006508227.1;gbkey=CDS;gene=Tlcd3b;product=ceramide synthase isoform X1;protein_id=XP_006508227.1;extra_copy_number=0
CM058247.1	Liftoff	CDS	125933246	125933341	.	+	.	ID=cds-XP_006508227.1;Parent=rna-XM_006508164.2;Dbxref=GeneID:68952,GenBank:XP_006508227.1,MGI:MGI:1916202;Name=XP_006508227.1;gbkey=CDS;gene=Tlcd3b;product=ceramide synthase isoform X1;protein_id=XP_006508227.1;extra_copy_number=0
CM058247.1	Liftoff	CDS	125933657	125933944	.	+	.	ID=cds-XP_006508227.1;Parent=rna-XM_006508164.2;Dbxref=GeneID:68952,GenBank:XP_006508227.1,MGI:MGI:1916202;Name=XP_006508227.1;gbkey=CDS;gene=Tlcd3b;product=ceramide synthase isoform X1;protein_id=XP_006508227.1;extra_copy_number=0
CM058247.1	Liftoff	mRNA	125921329	125934664	.	+	.	ID=rna-NM_026884.1;Parent=gene-Tlcd3b;Dbxref=GeneID:68952,GenBank:NM_026884.1,MGI:MGI:1916202;Name=NM_026884.1;gbkey=mRNA;gene=Tlcd3b;product=TLC domain containing 3B%2C transcript variant 2;transcript_id=NM_026884.1;matches_ref_protein=True;valid_ORF=True;extra_copy_number=0
CM058247.1	Liftoff	exon	125921329	125921445	.	+	.	ID=exon-NM_026884.1-1;Parent=rna-NM_026884.1;Dbxref=GeneID:68952,GenBank:NM_026884.1,MGI:MGI:1916202;gbkey=mRNA;gene=Tlcd3b;product=TLC domain containing 3B%2C transcript variant 2;transcript_id=NM_026884.1;extra_copy_number=0
CM058247.1	Liftoff	exon	125921633	125921755	.	+	.	ID=exon-NM_026884.1-2;Parent=rna-NM_026884.1;Dbxref=GeneID:68952,GenBank:NM_026884.1,MGI:MGI:1916202;gbkey=mRNA;gene=Tlcd3b;product=TLC domain containing 3B%2C transcript variant 2;transcript_id=NM_026884.1;extra_copy_number=0
CM058247.1	Liftoff	exon	125922740	125922839	.	+	.	ID=exon-NM_026884.1-3;Parent=rna-NM_026884.1;Dbxref=GeneID:68952,GenBank:NM_026884.1,MGI:MGI:1916202;gbkey=mRNA;gene=Tlcd3b;product=TLC domain containing 3B%2C transcript variant 2;transcript_id=NM_026884.1;extra_copy_number=0
CM058247.1	Liftoff	exon	125924270	125924400	.	+	.	ID=exon-NM_026884.1-4;Parent=rna-NM_026884.1;Dbxref=GeneID:68952,GenBank:NM_026884.1,MGI:MGI:1916202;gbkey=mRNA;gene=Tlcd3b;product=TLC domain containing 3B%2C transcript variant 2;transcript_id=NM_026884.1;extra_copy_number=0
CM058247.1	Liftoff	exon	125929456	125929539	.	+	.	ID=exon-NM_026884.1-5;Parent=rna-NM_026884.1;Dbxref=GeneID:68952,GenBank:NM_026884.1,MGI:MGI:1916202;gbkey=mRNA;gene=Tlcd3b;product=TLC domain containing 3B%2C transcript variant 2;transcript_id=NM_026884.1;extra_copy_number=0
CM058247.1	Liftoff	exon	125931911	125932145	.	+	.	ID=exon-NM_026884.1-6;Parent=rna-NM_026884.1;Dbxref=GeneID:68952,GenBank:NM_026884.1,MGI:MGI:1916202;gbkey=mRNA;gene=Tlcd3b;product=TLC domain containing 3B%2C transcript variant 2;transcript_id=NM_026884.1;extra_copy_number=0
CM058247.1	Liftoff	exon	125933246	125933341	.	+	.	ID=exon-NM_026884.1-7;Parent=rna-NM_026884.1;Dbxref=GeneID:68952,GenBank:NM_026884.1,MGI:MGI:1916202;gbkey=mRNA;gene=Tlcd3b;product=TLC domain containing 3B%2C transcript variant 2;transcript_id=NM_026884.1;extra_copy_number=0
CM058247.1	Liftoff	exon	125933657	125934664	.	+	.	ID=exon-NM_026884.1-8;Parent=rna-NM_026884.1;Dbxref=GeneID:68952,GenBank:NM_026884.1,MGI:MGI:1916202;gbkey=mRNA;gene=Tlcd3b;product=TLC domain containing 3B%2C transcript variant 2;transcript_id=NM_026884.1;extra_copy_number=0
CM058247.1	Liftoff	CDS	125924276	125924400	.	+	.	ID=cds-NP_081160.1;Parent=rna-NM_026884.1;Dbxref=CCDS:CCDS52400.1,GeneID:68952,GenBank:NP_081160.1,MGI:MGI:1916202;Name=NP_081160.1;Note=isoform 2 is encoded by transcript variant 2;gbkey=CDS;gene=Tlcd3b;product=ceramide synthase isoform 2;protein_id=NP_081160.1;extra_copy_number=0
CM058247.1	Liftoff	CDS	125929456	125929539	.	+	.	ID=cds-NP_081160.1;Parent=rna-NM_026884.1;Dbxref=CCDS:CCDS52400.1,GeneID:68952,GenBank:NP_081160.1,MGI:MGI:1916202;Name=NP_081160.1;Note=isoform 2 is encoded by transcript variant 2;gbkey=CDS;gene=Tlcd3b;product=ceramide synthase isoform 2;protein_id=NP_081160.1;extra_copy_number=0
CM058247.1	Liftoff	CDS	125931911	125932145	.	+	.	ID=cds-NP_081160.1;Parent=rna-NM_026884.1;Dbxref=CCDS:CCDS52400.1,GeneID:68952,GenBank:NP_081160.1,MGI:MGI:1916202;Name=NP_081160.1;Note=isoform 2 is encoded by transcript variant 2;gbkey=CDS;gene=Tlcd3b;product=ceramide synthase isoform 2;protein_id=NP_081160.1;extra_copy_number=0
CM058247.1	Liftoff	CDS	125933246	125933341	.	+	.	ID=cds-NP_081160.1;Parent=rna-NM_026884.1;Dbxref=CCDS:CCDS52400.1,GeneID:68952,GenBank:NP_081160.1,MGI:MGI:1916202;Name=NP_081160.1;Note=isoform 2 is encoded by transcript variant 2;gbkey=CDS;gene=Tlcd3b;product=ceramide synthase isoform 2;protein_id=NP_081160.1;extra_copy_number=0
CM058247.1	Liftoff	CDS	125933657	125933944	.	+	.	ID=cds-NP_081160.1;Parent=rna-NM_026884.1;Dbxref=CCDS:CCDS52400.1,GeneID:68952,GenBank:NP_081160.1,MGI:MGI:1916202;Name=NP_081160.1;Note=isoform 2 is encoded by transcript variant 2;gbkey=CDS;gene=Tlcd3b;product=ceramide synthase isoform 2;protein_id=NP_081160.1;extra_copy_number=0
CM058247.1	Liftoff	mRNA	125921334	125934660	.	+	.	ID=rna-XM_036153407.1;Parent=gene-Tlcd3b;Dbxref=GeneID:68952,GenBank:XM_036153407.1,MGI:MGI:1916202;Name=XM_036153407.1;gbkey=mRNA;gene=Tlcd3b;model_evidence=Supporting evidence includes similarity to: 2 mRNAs%2C 12 ESTs%2C 6 Proteins%2C 481 long SRA reads%2C and 100%25 coverage of the annotated genomic feature by RNAseq alignments%2C including 11 samples with support for all annotated introns;product=TLC domain containing 3B%2C transcript variant X2;transcript_id=XM_036153407.1;matches_ref_protein=True;valid_ORF=True;extra_copy_number=0
CM058247.1	Liftoff	exon	125921334	125921445	.	+	.	ID=exon-XM_036153407.1-1;Parent=rna-XM_036153407.1;Dbxref=GeneID:68952,GenBank:XM_036153407.1,MGI:MGI:1916202;gbkey=mRNA;gene=Tlcd3b;product=TLC domain containing 3B%2C transcript variant X2;transcript_id=XM_036153407.1;extra_copy_number=0
CM058247.1	Liftoff	exon	125924270	125924400	.	+	.	ID=exon-XM_036153407.1-2;Parent=rna-XM_036153407.1;Dbxref=GeneID:68952,GenBank:XM_036153407.1,MGI:MGI:1916202;gbkey=mRNA;gene=Tlcd3b;product=TLC domain containing 3B%2C transcript variant X2;transcript_id=XM_036153407.1;extra_copy_number=0
CM058247.1	Liftoff	exon	125929456	125929539	.	+	.	ID=exon-XM_036153407.1-3;Parent=rna-XM_036153407.1;Dbxref=GeneID:68952,GenBank:XM_036153407.1,MGI:MGI:1916202;gbkey=mRNA;gene=Tlcd3b;product=TLC domain containing 3B%2C transcript variant X2;transcript_id=XM_036153407.1;extra_copy_number=0
CM058247.1	Liftoff	exon	125931911	125932145	.	+	.	ID=exon-XM_036153407.1-4;Parent=rna-XM_036153407.1;Dbxref=GeneID:68952,GenBank:XM_036153407.1,MGI:MGI:1916202;gbkey=mRNA;gene=Tlcd3b;product=TLC domain containing 3B%2C transcript variant X2;transcript_id=XM_036153407.1;extra_copy_number=0
CM058247.1	Liftoff	exon	125933246	125933341	.	+	.	ID=exon-XM_036153407.1-5;Parent=rna-XM_036153407.1;Dbxref=GeneID:68952,GenBank:XM_036153407.1,MGI:MGI:1916202;gbkey=mRNA;gene=Tlcd3b;product=TLC domain containing 3B%2C transcript variant X2;transcript_id=XM_036153407.1;extra_copy_number=0
CM058247.1	Liftoff	exon	125933657	125934660	.	+	.	ID=exon-XM_036153407.1-6;Parent=rna-XM_036153407.1;Dbxref=GeneID:68952,GenBank:XM_036153407.1,MGI:MGI:1916202;gbkey=mRNA;gene=Tlcd3b;product=TLC domain containing 3B%2C transcript variant X2;transcript_id=XM_036153407.1;extra_copy_number=0
CM058247.1	Liftoff	CDS	125924276	125924400	.	+	.	ID=cds-XP_036009300.1;Parent=rna-XM_036153407.1;Dbxref=GeneID:68952,GenBank:XP_036009300.1,MGI:MGI:1916202;Name=XP_036009300.1;gbkey=CDS;gene=Tlcd3b;product=ceramide synthase isoform X1;protein_id=XP_036009300.1;extra_copy_number=0
CM058247.1	Liftoff	CDS	125929456	125929539	.	+	.	ID=cds-XP_036009300.1;Parent=rna-XM_036153407.1;Dbxref=GeneID:68952,GenBank:XP_036009300.1,MGI:MGI:1916202;Name=XP_036009300.1;gbkey=CDS;gene=Tlcd3b;product=ceramide synthase isoform X1;protein_id=XP_036009300.1;extra_copy_number=0
CM058247.1	Liftoff	CDS	125931911	125932145	.	+	.	ID=cds-XP_036009300.1;Parent=rna-XM_036153407.1;Dbxref=GeneID:68952,GenBank:XP_036009300.1,MGI:MGI:1916202;Name=XP_036009300.1;gbkey=CDS;gene=Tlcd3b;product=ceramide synthase isoform X1;protein_id=XP_036009300.1;extra_copy_number=0
CM058247.1	Liftoff	CDS	125933246	125933341	.	+	.	ID=cds-XP_036009300.1;Parent=rna-XM_036153407.1;Dbxref=GeneID:68952,GenBank:XP_036009300.1,MGI:MGI:1916202;Name=XP_036009300.1;gbkey=CDS;gene=Tlcd3b;product=ceramide synthase isoform X1;protein_id=XP_036009300.1;extra_copy_number=0
CM058247.1	Liftoff	CDS	125933657	125933944	.	+	.	ID=cds-XP_036009300.1;Parent=rna-XM_036153407.1;Dbxref=GeneID:68952,GenBank:XP_036009300.1,MGI:MGI:1916202;Name=XP_036009300.1;gbkey=CDS;gene=Tlcd3b;product=ceramide synthase isoform X1;protein_id=XP_036009300.1;extra_copy_number=0
CM058247.1	Liftoff	mRNA	125927745	125934660	.	+	.	ID=rna-XM_006508166.3;Parent=gene-Tlcd3b;Dbxref=GeneID:68952,GenBank:XM_006508166.3,MGI:MGI:1916202;Name=XM_006508166.3;gbkey=mRNA;gene=Tlcd3b;model_evidence=Supporting evidence includes similarity to: 2 mRNAs%2C 11 ESTs%2C 5 Proteins%2C 490 long SRA reads%2C and 100%25 coverage of the annotated genomic feature by RNAseq alignments%2C including 28 samples with support for all annotated introns;product=TLC domain containing 3B%2C transcript variant X3;transcript_id=XM_006508166.3;matches_ref_protein=True;valid_ORF=True;extra_copy_number=0
CM058247.1	Liftoff	exon	125927745	125927791	.	+	.	ID=exon-XM_006508166.3-1;Parent=rna-XM_006508166.3;Dbxref=GeneID:68952,GenBank:XM_006508166.3,MGI:MGI:1916202;gbkey=mRNA;gene=Tlcd3b;product=TLC domain containing 3B%2C transcript variant X3;transcript_id=XM_006508166.3;extra_copy_number=0
CM058247.1	Liftoff	exon	125929456	125929539	.	+	.	ID=exon-XM_006508166.3-2;Parent=rna-XM_006508166.3;Dbxref=GeneID:68952,GenBank:XM_006508166.3,MGI:MGI:1916202;gbkey=mRNA;gene=Tlcd3b;product=TLC domain containing 3B%2C transcript variant X3;transcript_id=XM_006508166.3;extra_copy_number=0
CM058247.1	Liftoff	exon	125931911	125932145	.	+	.	ID=exon-XM_006508166.3-3;Parent=rna-XM_006508166.3;Dbxref=GeneID:68952,GenBank:XM_006508166.3,MGI:MGI:1916202;gbkey=mRNA;gene=Tlcd3b;product=TLC domain containing 3B%2C transcript variant X3;transcript_id=XM_006508166.3;extra_copy_number=0
CM058247.1	Liftoff	exon	125933246	125933341	.	+	.	ID=exon-XM_006508166.3-4;Parent=rna-XM_006508166.3;Dbxref=GeneID:68952,GenBank:XM_006508166.3,MGI:MGI:1916202;gbkey=mRNA;gene=Tlcd3b;product=TLC domain containing 3B%2C transcript variant X3;transcript_id=XM_006508166.3;extra_copy_number=0
CM058247.1	Liftoff	exon	125933657	125934660	.	+	.	ID=exon-XM_006508166.3-5;Parent=rna-XM_006508166.3;Dbxref=GeneID:68952,GenBank:XM_006508166.3,MGI:MGI:1916202;gbkey=mRNA;gene=Tlcd3b;product=TLC domain containing 3B%2C transcript variant X3;transcript_id=XM_006508166.3;extra_copy_number=0
CM058247.1	Liftoff	CDS	125929481	125929539	.	+	.	ID=cds-XP_006508229.1;Parent=rna-XM_006508166.3;Dbxref=GeneID:68952,GenBank:XP_006508229.1,MGI:MGI:1916202;Name=XP_006508229.1;gbkey=CDS;gene=Tlcd3b;product=ceramide synthase isoform X2;protein_id=XP_006508229.1;extra_copy_number=0
CM058247.1	Liftoff	CDS	125931911	125932145	.	+	.	ID=cds-XP_006508229.1;Parent=rna-XM_006508166.3;Dbxref=GeneID:68952,GenBank:XP_006508229.1,MGI:MGI:1916202;Name=XP_006508229.1;gbkey=CDS;gene=Tlcd3b;product=ceramide synthase isoform X2;protein_id=XP_006508229.1;extra_copy_number=0
CM058247.1	Liftoff	CDS	125933246	125933341	.	+	.	ID=cds-XP_006508229.1;Parent=rna-XM_006508166.3;Dbxref=GeneID:68952,GenBank:XP_006508229.1,MGI:MGI:1916202;Name=XP_006508229.1;gbkey=CDS;gene=Tlcd3b;product=ceramide synthase isoform X2;protein_id=XP_006508229.1;extra_copy_number=0
CM058247.1	Liftoff	CDS	125933657	125933944	.	+	.	ID=cds-XP_006508229.1;Parent=rna-XM_006508166.3;Dbxref=GeneID:68952,GenBank:XP_006508229.1,MGI:MGI:1916202;Name=XP_006508229.1;gbkey=CDS;gene=Tlcd3b;product=ceramide synthase isoform X2;protein_id=XP_006508229.1;extra_copy_number=0
CM058247.1	Liftoff	mRNA	125927749	125934664	.	+	.	ID=rna-NM_029978.1;Parent=gene-Tlcd3b;Dbxref=GeneID:68952,GenBank:NM_029978.1,MGI:MGI:1916202;Name=NM_029978.1;gbkey=mRNA;gene=Tlcd3b;product=TLC domain containing 3B%2C transcript variant 1;tag=RefSeq Select;transcript_id=NM_029978.1;matches_ref_protein=True;valid_ORF=True;extra_copy_number=0
CM058247.1	Liftoff	exon	125927749	125928658	.	+	.	ID=exon-NM_029978.1-1;Parent=rna-NM_029978.1;Dbxref=GeneID:68952,GenBank:NM_029978.1,MGI:MGI:1916202;gbkey=mRNA;gene=Tlcd3b;product=TLC domain containing 3B%2C transcript variant 1;tag=RefSeq Select;transcript_id=NM_029978.1;extra_copy_number=0
CM058247.1	Liftoff	exon	125929456	125929539	.	+	.	ID=exon-NM_029978.1-2;Parent=rna-NM_029978.1;Dbxref=GeneID:68952,GenBank:NM_029978.1,MGI:MGI:1916202;gbkey=mRNA;gene=Tlcd3b;product=TLC domain containing 3B%2C transcript variant 1;tag=RefSeq Select;transcript_id=NM_029978.1;extra_copy_number=0
CM058247.1	Liftoff	exon	125931911	125932145	.	+	.	ID=exon-NM_029978.1-3;Parent=rna-NM_029978.1;Dbxref=GeneID:68952,GenBank:NM_029978.1,MGI:MGI:1916202;gbkey=mRNA;gene=Tlcd3b;product=TLC domain containing 3B%2C transcript variant 1;tag=RefSeq Select;transcript_id=NM_029978.1;extra_copy_number=0
CM058247.1	Liftoff	exon	125933246	125933341	.	+	.	ID=exon-NM_029978.1-4;Parent=rna-NM_029978.1;Dbxref=GeneID:68952,GenBank:NM_029978.1,MGI:MGI:1916202;gbkey=mRNA;gene=Tlcd3b;product=TLC domain containing 3B%2C transcript variant 1;tag=RefSeq Select;transcript_id=NM_029978.1;extra_copy_number=0
CM058247.1	Liftoff	exon	125933657	125934664	.	+	.	ID=exon-NM_029978.1-5;Parent=rna-NM_029978.1;Dbxref=GeneID:68952,GenBank:NM_029978.1,MGI:MGI:1916202;gbkey=mRNA;gene=Tlcd3b;product=TLC domain containing 3B%2C transcript variant 1;tag=RefSeq Select;transcript_id=NM_029978.1;extra_copy_number=0
CM058247.1	Liftoff	CDS	125928534	125928658	.	+	.	ID=cds-NP_084254.1;Parent=rna-NM_029978.1;Dbxref=CCDS:CCDS52401.1,GeneID:68952,GenBank:NP_084254.1,MGI:MGI:1916202;Name=NP_084254.1;Note=isoform 1 is encoded by transcript variant 1;gbkey=CDS;gene=Tlcd3b;product=ceramide synthase isoform 1;protein_id=NP_084254.1;tag=RefSeq Select;extra_copy_number=0
CM058247.1	Liftoff	CDS	125929456	125929539	.	+	.	ID=cds-NP_084254.1;Parent=rna-NM_029978.1;Dbxref=CCDS:CCDS52401.1,GeneID:68952,GenBank:NP_084254.1,MGI:MGI:1916202;Name=NP_084254.1;Note=isoform 1 is encoded by transcript variant 1;gbkey=CDS;gene=Tlcd3b;product=ceramide synthase isoform 1;protein_id=NP_084254.1;tag=RefSeq Select;extra_copy_number=0
CM058247.1	Liftoff	CDS	125931911	125932145	.	+	.	ID=cds-NP_084254.1;Parent=rna-NM_029978.1;Dbxref=CCDS:CCDS52401.1,GeneID:68952,GenBank:NP_084254.1,MGI:MGI:1916202;Name=NP_084254.1;Note=isoform 1 is encoded by transcript variant 1;gbkey=CDS;gene=Tlcd3b;product=ceramide synthase isoform 1;protein_id=NP_084254.1;tag=RefSeq Select;extra_copy_number=0
CM058247.1	Liftoff	CDS	125933246	125933341	.	+	.	ID=cds-NP_084254.1;Parent=rna-NM_029978.1;Dbxref=CCDS:CCDS52401.1,GeneID:68952,GenBank:NP_084254.1,MGI:MGI:1916202;Name=NP_084254.1;Note=isoform 1 is encoded by transcript variant 1;gbkey=CDS;gene=Tlcd3b;product=ceramide synthase isoform 1;protein_id=NP_084254.1;tag=RefSeq Select;extra_copy_number=0
CM058247.1	Liftoff	CDS	125933657	125933944	.	+	.	ID=cds-NP_084254.1;Parent=rna-NM_029978.1;Dbxref=CCDS:CCDS52401.1,GeneID:68952,GenBank:NP_084254.1,MGI:MGI:1916202;Name=NP_084254.1;Note=isoform 1 is encoded by transcript variant 1;gbkey=CDS;gene=Tlcd3b;product=ceramide synthase isoform 1;protein_id=NP_084254.1;tag=RefSeq Select;extra_copy_number=0
CM058247.1	Liftoff	mRNA	125929098	125934664	.	+	.	ID=rna-NM_001146347.1;Parent=gene-Tlcd3b;Dbxref=GeneID:68952,GenBank:NM_001146347.1,MGI:MGI:1916202;Name=NM_001146347.1;gbkey=mRNA;gene=Tlcd3b;product=TLC domain containing 3B%2C transcript variant 3;transcript_id=NM_001146347.1;matches_ref_protein=True;valid_ORF=True;extra_copy_number=0
CM058247.1	Liftoff	exon	125929098	125929539	.	+	.	ID=exon-NM_001146347.1-1;Parent=rna-NM_001146347.1;Dbxref=GeneID:68952,GenBank:NM_001146347.1,MGI:MGI:1916202;gbkey=mRNA;gene=Tlcd3b;product=TLC domain containing 3B%2C transcript variant 3;transcript_id=NM_001146347.1;extra_copy_number=0
CM058247.1	Liftoff	exon	125931911	125932145	.	+	.	ID=exon-NM_001146347.1-2;Parent=rna-NM_001146347.1;Dbxref=GeneID:68952,GenBank:NM_001146347.1,MGI:MGI:1916202;gbkey=mRNA;gene=Tlcd3b;product=TLC domain containing 3B%2C transcript variant 3;transcript_id=NM_001146347.1;extra_copy_number=0
CM058247.1	Liftoff	exon	125933246	125933341	.	+	.	ID=exon-NM_001146347.1-3;Parent=rna-NM_001146347.1;Dbxref=GeneID:68952,GenBank:NM_001146347.1,MGI:MGI:1916202;gbkey=mRNA;gene=Tlcd3b;product=TLC domain containing 3B%2C transcript variant 3;transcript_id=NM_001146347.1;extra_copy_number=0
CM058247.1	Liftoff	exon	125933657	125934664	.	+	.	ID=exon-NM_001146347.1-4;Parent=rna-NM_001146347.1;Dbxref=GeneID:68952,GenBank:NM_001146347.1,MGI:MGI:1916202;gbkey=mRNA;gene=Tlcd3b;product=TLC domain containing 3B%2C transcript variant 3;transcript_id=NM_001146347.1;extra_copy_number=0
CM058247.1	Liftoff	CDS	125929481	125929539	.	+	.	ID=cds-NP_001139819.1;Parent=rna-NM_001146347.1;Dbxref=CCDS:CCDS85415.1,GeneID:68952,GenBank:NP_001139819.1,MGI:MGI:1916202;Name=NP_001139819.1;Note=isoform 3 is encoded by transcript variant 3;gbkey=CDS;gene=Tlcd3b;product=ceramide synthase isoform 3;protein_id=NP_001139819.1;extra_copy_number=0
CM058247.1	Liftoff	CDS	125931911	125932145	.	+	.	ID=cds-NP_001139819.1;Parent=rna-NM_001146347.1;Dbxref=CCDS:CCDS85415.1,GeneID:68952,GenBank:NP_001139819.1,MGI:MGI:1916202;Name=NP_001139819.1;Note=isoform 3 is encoded by transcript variant 3;gbkey=CDS;gene=Tlcd3b;product=ceramide synthase isoform 3;protein_id=NP_001139819.1;extra_copy_number=0
CM058247.1	Liftoff	CDS	125933246	125933341	.	+	.	ID=cds-NP_001139819.1;Parent=rna-NM_001146347.1;Dbxref=CCDS:CCDS85415.1,GeneID:68952,GenBank:NP_001139819.1,MGI:MGI:1916202;Name=NP_001139819.1;Note=isoform 3 is encoded by transcript variant 3;gbkey=CDS;gene=Tlcd3b;product=ceramide synthase isoform 3;protein_id=NP_001139819.1;extra_copy_number=0
CM058247.1	Liftoff	CDS	125933657	125933944	.	+	.	ID=cds-NP_001139819.1;Parent=rna-NM_001146347.1;Dbxref=CCDS:CCDS85415.1,GeneID:68952,GenBank:NP_001139819.1,MGI:MGI:1916202;Name=NP_001139819.1;Note=isoform 3 is encoded by transcript variant 3;gbkey=CDS;gene=Tlcd3b;product=ceramide synthase isoform 3;protein_id=NP_001139819.1;extra_copy_number=0
CM058247.1	Liftoff	gene	125934913	125935985	.	-	.	ID=gene-4930451I11Rik;Dbxref=GeneID:78118,MGI:MGI:1925368;Name=4930451I11Rik;description=RIKEN cDNA 4930451I11 gene;gbkey=Gene;gene=4930451I11Rik;gene_biotype=protein_coding;gene_synonym=Fimp;coverage=1.0;sequence_ID=1.0;valid_ORFs=2;extra_copy_number=0;copy_num_ID=gene-4930451I11Rik_0
CM058247.1	Liftoff	mRNA	125934913	125935985	.	-	.	ID=rna-XM_006508347.3;Parent=gene-4930451I11Rik;Dbxref=GeneID:78118,GenBank:XM_006508347.3,MGI:MGI:1925368;Name=XM_006508347.3;gbkey=mRNA;gene=4930451I11Rik;model_evidence=Supporting evidence includes similarity to: 1 Protein%2C 1 long SRA read%2C and 100%25 coverage of the annotated genomic feature by RNAseq alignments%2C including 1 sample with support for all annotated introns;product=RIKEN cDNA 4930451I11 gene%2C transcript variant X1;transcript_id=XM_006508347.3;matches_ref_protein=True;valid_ORF=True;extra_copy_number=0
CM058247.1	Liftoff	exon	125934913	125935053	.	-	.	ID=exon-XM_006508347.3-4;Parent=rna-XM_006508347.3;Dbxref=GeneID:78118,GenBank:XM_006508347.3,MGI:MGI:1925368;gbkey=mRNA;gene=4930451I11Rik;product=RIKEN cDNA 4930451I11 gene%2C transcript variant X1;transcript_id=XM_006508347.3;extra_copy_number=0
CM058247.1	Liftoff	exon	125935155	125935242	.	-	.	ID=exon-XM_006508347.3-3;Parent=rna-XM_006508347.3;Dbxref=GeneID:78118,GenBank:XM_006508347.3,MGI:MGI:1925368;gbkey=mRNA;gene=4930451I11Rik;product=RIKEN cDNA 4930451I11 gene%2C transcript variant X1;transcript_id=XM_006508347.3;extra_copy_number=0
CM058247.1	Liftoff	exon	125935317	125935472	.	-	.	ID=exon-XM_006508347.3-2;Parent=rna-XM_006508347.3;Dbxref=GeneID:78118,GenBank:XM_006508347.3,MGI:MGI:1925368;gbkey=mRNA;gene=4930451I11Rik;product=RIKEN cDNA 4930451I11 gene%2C transcript variant X1;transcript_id=XM_006508347.3;extra_copy_number=0
CM058247.1	Liftoff	exon	125935856	125935985	.	-	.	ID=exon-XM_006508347.3-1;Parent=rna-XM_006508347.3;Dbxref=GeneID:78118,GenBank:XM_006508347.3,MGI:MGI:1925368;gbkey=mRNA;gene=4930451I11Rik;product=RIKEN cDNA 4930451I11 gene%2C transcript variant X1;transcript_id=XM_006508347.3;extra_copy_number=0
CM058247.1	Liftoff	CDS	125935011	125935053	.	-	.	ID=cds-XP_006508410.1;Parent=rna-XM_006508347.3;Dbxref=GeneID:78118,GenBank:XP_006508410.1,MGI:MGI:1925368;Name=XP_006508410.1;gbkey=CDS;gene=4930451I11Rik;product=fertilization-influencing membrane protein isoform X1;protein_id=XP_006508410.1;extra_copy_number=0
CM058247.1	Liftoff	CDS	125935155	125935242	.	-	.	ID=cds-XP_006508410.1;Parent=rna-XM_006508347.3;Dbxref=GeneID:78118,GenBank:XP_006508410.1,MGI:MGI:1925368;Name=XP_006508410.1;gbkey=CDS;gene=4930451I11Rik;product=fertilization-influencing membrane protein isoform X1;protein_id=XP_006508410.1;extra_copy_number=0
CM058247.1	Liftoff	CDS	125935317	125935472	.	-	.	ID=cds-XP_006508410.1;Parent=rna-XM_006508347.3;Dbxref=GeneID:78118,GenBank:XP_006508410.1,MGI:MGI:1925368;Name=XP_006508410.1;gbkey=CDS;gene=4930451I11Rik;product=fertilization-influencing membrane protein isoform X1;protein_id=XP_006508410.1;extra_copy_number=0
CM058247.1	Liftoff	CDS	125935856	125935925	.	-	.	ID=cds-XP_006508410.1;Parent=rna-XM_006508347.3;Dbxref=GeneID:78118,GenBank:XP_006508410.1,MGI:MGI:1925368;Name=XP_006508410.1;gbkey=CDS;gene=4930451I11Rik;product=fertilization-influencing membrane protein isoform X1;protein_id=XP_006508410.1;extra_copy_number=0
CM058247.1	Liftoff	mRNA	125934919	125935941	.	-	.	ID=rna-NM_183131.3;Parent=gene-4930451I11Rik;Dbxref=GeneID:78118,GenBank:NM_183131.3,MGI:MGI:1925368;Name=NM_183131.3;gbkey=mRNA;gene=4930451I11Rik;product=RIKEN cDNA 4930451I11 gene;tag=RefSeq Select;transcript_id=NM_183131.3;matches_ref_protein=True;valid_ORF=True;extra_copy_number=0
CM058247.1	Liftoff	exon	125934919	125935063	.	-	.	ID=exon-NM_183131.3-4;Parent=rna-NM_183131.3;Dbxref=GeneID:78118,GenBank:NM_183131.3,MGI:MGI:1925368;gbkey=mRNA;gene=4930451I11Rik;product=RIKEN cDNA 4930451I11 gene;tag=RefSeq Select;transcript_id=NM_183131.3;extra_copy_number=0
CM058247.1	Liftoff	exon	125935155	125935242	.	-	.	ID=exon-NM_183131.3-3;Parent=rna-NM_183131.3;Dbxref=GeneID:78118,GenBank:NM_183131.3,MGI:MGI:1925368;gbkey=mRNA;gene=4930451I11Rik;product=RIKEN cDNA 4930451I11 gene;tag=RefSeq Select;transcript_id=NM_183131.3;extra_copy_number=0
CM058247.1	Liftoff	exon	125935317	125935472	.	-	.	ID=exon-NM_183131.3-2;Parent=rna-NM_183131.3;Dbxref=GeneID:78118,GenBank:NM_183131.3,MGI:MGI:1925368;gbkey=mRNA;gene=4930451I11Rik;product=RIKEN cDNA 4930451I11 gene;tag=RefSeq Select;transcript_id=NM_183131.3;extra_copy_number=0
CM058247.1	Liftoff	exon	125935856	125935941	.	-	.	ID=exon-NM_183131.3-1;Parent=rna-NM_183131.3;Dbxref=GeneID:78118,GenBank:NM_183131.3,MGI:MGI:1925368;gbkey=mRNA;gene=4930451I11Rik;product=RIKEN cDNA 4930451I11 gene;tag=RefSeq Select;transcript_id=NM_183131.3;extra_copy_number=0
CM058247.1	Liftoff	CDS	125935042	125935063	.	-	.	ID=cds-NP_898954.2;Parent=rna-NM_183131.3;Dbxref=CCDS:CCDS52402.1,GeneID:78118,GenBank:NP_898954.2,MGI:MGI:1925368;Name=NP_898954.2;gbkey=CDS;gene=4930451I11Rik;product=fertilization-influencing membrane protein precursor;protein_id=NP_898954.2;tag=RefSeq Select;extra_copy_number=0
CM058247.1	Liftoff	CDS	125935155	125935242	.	-	.	ID=cds-NP_898954.2;Parent=rna-NM_183131.3;Dbxref=CCDS:CCDS52402.1,GeneID:78118,GenBank:NP_898954.2,MGI:MGI:1925368;Name=NP_898954.2;gbkey=CDS;gene=4930451I11Rik;product=fertilization-influencing membrane protein precursor;protein_id=NP_898954.2;tag=RefSeq Select;extra_copy_number=0
CM058247.1	Liftoff	CDS	125935317	125935472	.	-	.	ID=cds-NP_898954.2;Parent=rna-NM_183131.3;Dbxref=CCDS:CCDS52402.1,GeneID:78118,GenBank:NP_898954.2,MGI:MGI:1925368;Name=NP_898954.2;gbkey=CDS;gene=4930451I11Rik;product=fertilization-influencing membrane protein precursor;protein_id=NP_898954.2;tag=RefSeq Select;extra_copy_number=0
CM058247.1	Liftoff	CDS	125935856	125935925	.	-	.	ID=cds-NP_898954.2;Parent=rna-NM_183131.3;Dbxref=CCDS:CCDS52402.1,GeneID:78118,GenBank:NP_898954.2,MGI:MGI:1925368;Name=NP_898954.2;gbkey=CDS;gene=4930451I11Rik;product=fertilization-influencing membrane protein precursor;protein_id=NP_898954.2;tag=RefSeq Select;extra_copy_number=0
CM058247.1	Liftoff	gene	125951802	125957154	.	+	.	ID=gene-Doc2a;Dbxref=GeneID:13446,MGI:MGI:109446;Name=Doc2a;description=double C2%2C alpha;gbkey=Gene;gene=Doc2a;gene_biotype=protein_coding;coverage=1.0;sequence_ID=1.0;valid_ORFs=8;extra_copy_number=0;copy_num_ID=gene-Doc2a_0
CM058247.1	Liftoff	mRNA	125951802	125957154	.	+	.	ID=rna-XM_036152641.1;Parent=gene-Doc2a;Dbxref=GeneID:13446,GenBank:XM_036152641.1,MGI:MGI:109446;Name=XM_036152641.1;gbkey=mRNA;gene=Doc2a;model_evidence=Supporting evidence includes similarity to: 99 ESTs%2C 13 Proteins%2C 153 long SRA reads%2C and 100%25 coverage of the annotated genomic feature by RNAseq alignments%2C including 10 samples with support for all annotated introns;product=double C2%2C alpha%2C transcript variant X2;transcript_id=XM_036152641.1;matches_ref_protein=True;valid_ORF=True;extra_copy_number=0
CM058247.1	Liftoff	exon	125951802	125951969	.	+	.	ID=exon-XM_036152641.1-1;Parent=rna-XM_036152641.1;Dbxref=GeneID:13446,GenBank:XM_036152641.1,MGI:MGI:109446;gbkey=mRNA;gene=Doc2a;product=double C2%2C alpha%2C transcript variant X2;transcript_id=XM_036152641.1;extra_copy_number=0
CM058247.1	Liftoff	exon	125952864	125953311	.	+	.	ID=exon-XM_036152641.1-2;Parent=rna-XM_036152641.1;Dbxref=GeneID:13446,GenBank:XM_036152641.1,MGI:MGI:109446;gbkey=mRNA;gene=Doc2a;product=double C2%2C alpha%2C transcript variant X2;transcript_id=XM_036152641.1;extra_copy_number=0
CM058247.1	Liftoff	exon	125953669	125953748	.	+	.	ID=exon-XM_036152641.1-3;Parent=rna-XM_036152641.1;Dbxref=GeneID:13446,GenBank:XM_036152641.1,MGI:MGI:109446;gbkey=mRNA;gene=Doc2a;product=double C2%2C alpha%2C transcript variant X2;transcript_id=XM_036152641.1;extra_copy_number=0
CM058247.1	Liftoff	exon	125953931	125954005	.	+	.	ID=exon-XM_036152641.1-4;Parent=rna-XM_036152641.1;Dbxref=GeneID:13446,GenBank:XM_036152641.1,MGI:MGI:109446;gbkey=mRNA;gene=Doc2a;product=double C2%2C alpha%2C transcript variant X2;transcript_id=XM_036152641.1;extra_copy_number=0
CM058247.1	Liftoff	exon	125954111	125954220	.	+	.	ID=exon-XM_036152641.1-5;Parent=rna-XM_036152641.1;Dbxref=GeneID:13446,GenBank:XM_036152641.1,MGI:MGI:109446;gbkey=mRNA;gene=Doc2a;product=double C2%2C alpha%2C transcript variant X2;transcript_id=XM_036152641.1;extra_copy_number=0
CM058247.1	Liftoff	exon	125955383	125955509	.	+	.	ID=exon-XM_036152641.1-6;Parent=rna-XM_036152641.1;Dbxref=GeneID:13446,GenBank:XM_036152641.1,MGI:MGI:109446;gbkey=mRNA;gene=Doc2a;product=double C2%2C alpha%2C transcript variant X2;transcript_id=XM_036152641.1;extra_copy_number=0
CM058247.1	Liftoff	exon	125955589	125955648	.	+	.	ID=exon-XM_036152641.1-7;Parent=rna-XM_036152641.1;Dbxref=GeneID:13446,GenBank:XM_036152641.1,MGI:MGI:109446;gbkey=mRNA;gene=Doc2a;product=double C2%2C alpha%2C transcript variant X2;transcript_id=XM_036152641.1;extra_copy_number=0
CM058247.1	Liftoff	exon	125955732	125955895	.	+	.	ID=exon-XM_036152641.1-8;Parent=rna-XM_036152641.1;Dbxref=GeneID:13446,GenBank:XM_036152641.1,MGI:MGI:109446;gbkey=mRNA;gene=Doc2a;product=double C2%2C alpha%2C transcript variant X2;transcript_id=XM_036152641.1;extra_copy_number=0
CM058247.1	Liftoff	exon	125955986	125956067	.	+	.	ID=exon-XM_036152641.1-9;Parent=rna-XM_036152641.1;Dbxref=GeneID:13446,GenBank:XM_036152641.1,MGI:MGI:109446;gbkey=mRNA;gene=Doc2a;product=double C2%2C alpha%2C transcript variant X2;transcript_id=XM_036152641.1;extra_copy_number=0
CM058247.1	Liftoff	exon	125956158	125956254	.	+	.	ID=exon-XM_036152641.1-10;Parent=rna-XM_036152641.1;Dbxref=GeneID:13446,GenBank:XM_036152641.1,MGI:MGI:109446;gbkey=mRNA;gene=Doc2a;product=double C2%2C alpha%2C transcript variant X2;transcript_id=XM_036152641.1;extra_copy_number=0
CM058247.1	Liftoff	exon	125956340	125957154	.	+	.	ID=exon-XM_036152641.1-11;Parent=rna-XM_036152641.1;Dbxref=GeneID:13446,GenBank:XM_036152641.1,MGI:MGI:109446;gbkey=mRNA;gene=Doc2a;product=double C2%2C alpha%2C transcript variant X2;transcript_id=XM_036152641.1;extra_copy_number=0
CM058247.1	Liftoff	CDS	125953035	125953311	.	+	.	ID=cds-XP_036008534.1;Parent=rna-XM_036152641.1;Dbxref=GeneID:13446,GenBank:XP_036008534.1,MGI:MGI:109446;Name=XP_036008534.1;gbkey=CDS;gene=Doc2a;product=double C2-like domain-containing protein alpha isoform X1;protein_id=XP_036008534.1;extra_copy_number=0
CM058247.1	Liftoff	CDS	125953669	125953748	.	+	.	ID=cds-XP_036008534.1;Parent=rna-XM_036152641.1;Dbxref=GeneID:13446,GenBank:XP_036008534.1,MGI:MGI:109446;Name=XP_036008534.1;gbkey=CDS;gene=Doc2a;product=double C2-like domain-containing protein alpha isoform X1;protein_id=XP_036008534.1;extra_copy_number=0
CM058247.1	Liftoff	CDS	125953931	125954005	.	+	.	ID=cds-XP_036008534.1;Parent=rna-XM_036152641.1;Dbxref=GeneID:13446,GenBank:XP_036008534.1,MGI:MGI:109446;Name=XP_036008534.1;gbkey=CDS;gene=Doc2a;product=double C2-like domain-containing protein alpha isoform X1;protein_id=XP_036008534.1;extra_copy_number=0
CM058247.1	Liftoff	CDS	125954111	125954220	.	+	.	ID=cds-XP_036008534.1;Parent=rna-XM_036152641.1;Dbxref=GeneID:13446,GenBank:XP_036008534.1,MGI:MGI:109446;Name=XP_036008534.1;gbkey=CDS;gene=Doc2a;product=double C2-like domain-containing protein alpha isoform X1;protein_id=XP_036008534.1;extra_copy_number=0
CM058247.1	Liftoff	CDS	125955383	125955509	.	+	.	ID=cds-XP_036008534.1;Parent=rna-XM_036152641.1;Dbxref=GeneID:13446,GenBank:XP_036008534.1,MGI:MGI:109446;Name=XP_036008534.1;gbkey=CDS;gene=Doc2a;product=double C2-like domain-containing protein alpha isoform X1;protein_id=XP_036008534.1;extra_copy_number=0
CM058247.1	Liftoff	CDS	125955589	125955648	.	+	.	ID=cds-XP_036008534.1;Parent=rna-XM_036152641.1;Dbxref=GeneID:13446,GenBank:XP_036008534.1,MGI:MGI:109446;Name=XP_036008534.1;gbkey=CDS;gene=Doc2a;product=double C2-like domain-containing protein alpha isoform X1;protein_id=XP_036008534.1;extra_copy_number=0
CM058247.1	Liftoff	CDS	125955732	125955895	.	+	.	ID=cds-XP_036008534.1;Parent=rna-XM_036152641.1;Dbxref=GeneID:13446,GenBank:XP_036008534.1,MGI:MGI:109446;Name=XP_036008534.1;gbkey=CDS;gene=Doc2a;product=double C2-like domain-containing protein alpha isoform X1;protein_id=XP_036008534.1;extra_copy_number=0
CM058247.1	Liftoff	CDS	125955986	125956067	.	+	.	ID=cds-XP_036008534.1;Parent=rna-XM_036152641.1;Dbxref=GeneID:13446,GenBank:XP_036008534.1,MGI:MGI:109446;Name=XP_036008534.1;gbkey=CDS;gene=Doc2a;product=double C2-like domain-containing protein alpha isoform X1;protein_id=XP_036008534.1;extra_copy_number=0
CM058247.1	Liftoff	CDS	125956158	125956254	.	+	.	ID=cds-XP_036008534.1;Parent=rna-XM_036152641.1;Dbxref=GeneID:13446,GenBank:XP_036008534.1,MGI:MGI:109446;Name=XP_036008534.1;gbkey=CDS;gene=Doc2a;product=double C2-like domain-containing protein alpha isoform X1;protein_id=XP_036008534.1;extra_copy_number=0
CM058247.1	Liftoff	CDS	125956340	125956485	.	+	.	ID=cds-XP_036008534.1;Parent=rna-XM_036152641.1;Dbxref=GeneID:13446,GenBank:XP_036008534.1,MGI:MGI:109446;Name=XP_036008534.1;gbkey=CDS;gene=Doc2a;product=double C2-like domain-containing protein alpha isoform X1;protein_id=XP_036008534.1;extra_copy_number=0
CM058247.1	Liftoff	mRNA	125951802	125957154	.	+	.	ID=rna-XM_036152642.1;Parent=gene-Doc2a;Dbxref=GeneID:13446,GenBank:XM_036152642.1,MGI:MGI:109446;Name=XM_036152642.1;gbkey=mRNA;gene=Doc2a;model_evidence=Supporting evidence includes similarity to: 98 ESTs%2C 13 Proteins%2C 153 long SRA reads%2C and 100%25 coverage of the annotated genomic feature by RNAseq alignments%2C including 4 samples with support for all annotated introns;product=double C2%2C alpha%2C transcript variant X3;transcript_id=XM_036152642.1;matches_ref_protein=True;valid_ORF=True;extra_copy_number=0
CM058247.1	Liftoff	exon	125951802	125951969	.	+	.	ID=exon-XM_036152642.1-1;Parent=rna-XM_036152642.1;Dbxref=GeneID:13446,GenBank:XM_036152642.1,MGI:MGI:109446;gbkey=mRNA;gene=Doc2a;product=double C2%2C alpha%2C transcript variant X3;transcript_id=XM_036152642.1;extra_copy_number=0
CM058247.1	Liftoff	exon	125952956	125953311	.	+	.	ID=exon-XM_036152642.1-2;Parent=rna-XM_036152642.1;Dbxref=GeneID:13446,GenBank:XM_036152642.1,MGI:MGI:109446;gbkey=mRNA;gene=Doc2a;product=double C2%2C alpha%2C transcript variant X3;transcript_id=XM_036152642.1;extra_copy_number=0
CM058247.1	Liftoff	exon	125953669	125953748	.	+	.	ID=exon-XM_036152642.1-3;Parent=rna-XM_036152642.1;Dbxref=GeneID:13446,GenBank:XM_036152642.1,MGI:MGI:109446;gbkey=mRNA;gene=Doc2a;product=double C2%2C alpha%2C transcript variant X3;transcript_id=XM_036152642.1;extra_copy_number=0
CM058247.1	Liftoff	exon	125953931	125954005	.	+	.	ID=exon-XM_036152642.1-4;Parent=rna-XM_036152642.1;Dbxref=GeneID:13446,GenBank:XM_036152642.1,MGI:MGI:109446;gbkey=mRNA;gene=Doc2a;product=double C2%2C alpha%2C transcript variant X3;transcript_id=XM_036152642.1;extra_copy_number=0
CM058247.1	Liftoff	exon	125954111	125954220	.	+	.	ID=exon-XM_036152642.1-5;Parent=rna-XM_036152642.1;Dbxref=GeneID:13446,GenBank:XM_036152642.1,MGI:MGI:109446;gbkey=mRNA;gene=Doc2a;product=double C2%2C alpha%2C transcript variant X3;transcript_id=XM_036152642.1;extra_copy_number=0
CM058247.1	Liftoff	exon	125955383	125955509	.	+	.	ID=exon-XM_036152642.1-6;Parent=rna-XM_036152642.1;Dbxref=GeneID:13446,GenBank:XM_036152642.1,MGI:MGI:109446;gbkey=mRNA;gene=Doc2a;product=double C2%2C alpha%2C transcript variant X3;transcript_id=XM_036152642.1;extra_copy_number=0
CM058247.1	Liftoff	exon	125955589	125955648	.	+	.	ID=exon-XM_036152642.1-7;Parent=rna-XM_036152642.1;Dbxref=GeneID:13446,GenBank:XM_036152642.1,MGI:MGI:109446;gbkey=mRNA;gene=Doc2a;product=double C2%2C alpha%2C transcript variant X3;transcript_id=XM_036152642.1;extra_copy_number=0
CM058247.1	Liftoff	exon	125955732	125955895	.	+	.	ID=exon-XM_036152642.1-8;Parent=rna-XM_036152642.1;Dbxref=GeneID:13446,GenBank:XM_036152642.1,MGI:MGI:109446;gbkey=mRNA;gene=Doc2a;product=double C2%2C alpha%2C transcript variant X3;transcript_id=XM_036152642.1;extra_copy_number=0
CM058247.1	Liftoff	exon	125955986	125956067	.	+	.	ID=exon-XM_036152642.1-9;Parent=rna-XM_036152642.1;Dbxref=GeneID:13446,GenBank:XM_036152642.1,MGI:MGI:109446;gbkey=mRNA;gene=Doc2a;product=double C2%2C alpha%2C transcript variant X3;transcript_id=XM_036152642.1;extra_copy_number=0
CM058247.1	Liftoff	exon	125956158	125956254	.	+	.	ID=exon-XM_036152642.1-10;Parent=rna-XM_036152642.1;Dbxref=GeneID:13446,GenBank:XM_036152642.1,MGI:MGI:109446;gbkey=mRNA;gene=Doc2a;product=double C2%2C alpha%2C transcript variant X3;transcript_id=XM_036152642.1;extra_copy_number=0
CM058247.1	Liftoff	exon	125956340	125957154	.	+	.	ID=exon-XM_036152642.1-11;Parent=rna-XM_036152642.1;Dbxref=GeneID:13446,GenBank:XM_036152642.1,MGI:MGI:109446;gbkey=mRNA;gene=Doc2a;product=double C2%2C alpha%2C transcript variant X3;transcript_id=XM_036152642.1;extra_copy_number=0
CM058247.1	Liftoff	CDS	125953035	125953311	.	+	.	ID=cds-XP_036008535.1;Parent=rna-XM_036152642.1;Dbxref=GeneID:13446,GenBank:XP_036008535.1,MGI:MGI:109446;Name=XP_036008535.1;gbkey=CDS;gene=Doc2a;product=double C2-like domain-containing protein alpha isoform X1;protein_id=XP_036008535.1;extra_copy_number=0
CM058247.1	Liftoff	CDS	125953669	125953748	.	+	.	ID=cds-XP_036008535.1;Parent=rna-XM_036152642.1;Dbxref=GeneID:13446,GenBank:XP_036008535.1,MGI:MGI:109446;Name=XP_036008535.1;gbkey=CDS;gene=Doc2a;product=double C2-like domain-containing protein alpha isoform X1;protein_id=XP_036008535.1;extra_copy_number=0
CM058247.1	Liftoff	CDS	125953931	125954005	.	+	.	ID=cds-XP_036008535.1;Parent=rna-XM_036152642.1;Dbxref=GeneID:13446,GenBank:XP_036008535.1,MGI:MGI:109446;Name=XP_036008535.1;gbkey=CDS;gene=Doc2a;product=double C2-like domain-containing protein alpha isoform X1;protein_id=XP_036008535.1;extra_copy_number=0
CM058247.1	Liftoff	CDS	125954111	125954220	.	+	.	ID=cds-XP_036008535.1;Parent=rna-XM_036152642.1;Dbxref=GeneID:13446,GenBank:XP_036008535.1,MGI:MGI:109446;Name=XP_036008535.1;gbkey=CDS;gene=Doc2a;product=double C2-like domain-containing protein alpha isoform X1;protein_id=XP_036008535.1;extra_copy_number=0
CM058247.1	Liftoff	CDS	125955383	125955509	.	+	.	ID=cds-XP_036008535.1;Parent=rna-XM_036152642.1;Dbxref=GeneID:13446,GenBank:XP_036008535.1,MGI:MGI:109446;Name=XP_036008535.1;gbkey=CDS;gene=Doc2a;product=double C2-like domain-containing protein alpha isoform X1;protein_id=XP_036008535.1;extra_copy_number=0
CM058247.1	Liftoff	CDS	125955589	125955648	.	+	.	ID=cds-XP_036008535.1;Parent=rna-XM_036152642.1;Dbxref=GeneID:13446,GenBank:XP_036008535.1,MGI:MGI:109446;Name=XP_036008535.1;gbkey=CDS;gene=Doc2a;product=double C2-like domain-containing protein alpha isoform X1;protein_id=XP_036008535.1;extra_copy_number=0
CM058247.1	Liftoff	CDS	125955732	125955895	.	+	.	ID=cds-XP_036008535.1;Parent=rna-XM_036152642.1;Dbxref=GeneID:13446,GenBank:XP_036008535.1,MGI:MGI:109446;Name=XP_036008535.1;gbkey=CDS;gene=Doc2a;product=double C2-like domain-containing protein alpha isoform X1;protein_id=XP_036008535.1;extra_copy_number=0
CM058247.1	Liftoff	CDS	125955986	125956067	.	+	.	ID=cds-XP_036008535.1;Parent=rna-XM_036152642.1;Dbxref=GeneID:13446,GenBank:XP_036008535.1,MGI:MGI:109446;Name=XP_036008535.1;gbkey=CDS;gene=Doc2a;product=double C2-like domain-containing protein alpha isoform X1;protein_id=XP_036008535.1;extra_copy_number=0
CM058247.1	Liftoff	CDS	125956158	125956254	.	+	.	ID=cds-XP_036008535.1;Parent=rna-XM_036152642.1;Dbxref=GeneID:13446,GenBank:XP_036008535.1,MGI:MGI:109446;Name=XP_036008535.1;gbkey=CDS;gene=Doc2a;product=double C2-like domain-containing protein alpha isoform X1;protein_id=XP_036008535.1;extra_copy_number=0
CM058247.1	Liftoff	CDS	125956340	125956485	.	+	.	ID=cds-XP_036008535.1;Parent=rna-XM_036152642.1;Dbxref=GeneID:13446,GenBank:XP_036008535.1,MGI:MGI:109446;Name=XP_036008535.1;gbkey=CDS;gene=Doc2a;product=double C2-like domain-containing protein alpha isoform X1;protein_id=XP_036008535.1;extra_copy_number=0
CM058247.1	Liftoff	mRNA	125952166	125957154	.	+	.	ID=rna-NM_001368355.1;Parent=gene-Doc2a;Dbxref=GeneID:13446,GenBank:NM_001368355.1,MGI:MGI:109446;Name=NM_001368355.1;gbkey=mRNA;gene=Doc2a;product=double C2%2C alpha%2C transcript variant 2;transcript_id=NM_001368355.1;matches_ref_protein=True;valid_ORF=True;extra_copy_number=0
CM058247.1	Liftoff	exon	125952166	125952211	.	+	.	ID=exon-NM_001368355.1-1;Parent=rna-NM_001368355.1;Dbxref=GeneID:13446,GenBank:NM_001368355.1,MGI:MGI:109446;gbkey=mRNA;gene=Doc2a;product=double C2%2C alpha%2C transcript variant 2;transcript_id=NM_001368355.1;extra_copy_number=0
CM058247.1	Liftoff	exon	125953022	125953311	.	+	.	ID=exon-NM_001368355.1-2;Parent=rna-NM_001368355.1;Dbxref=GeneID:13446,GenBank:NM_001368355.1,MGI:MGI:109446;gbkey=mRNA;gene=Doc2a;product=double C2%2C alpha%2C transcript variant 2;transcript_id=NM_001368355.1;extra_copy_number=0
CM058247.1	Liftoff	exon	125953669	125953748	.	+	.	ID=exon-NM_001368355.1-3;Parent=rna-NM_001368355.1;Dbxref=GeneID:13446,GenBank:NM_001368355.1,MGI:MGI:109446;gbkey=mRNA;gene=Doc2a;product=double C2%2C alpha%2C transcript variant 2;transcript_id=NM_001368355.1;extra_copy_number=0
CM058247.1	Liftoff	exon	125953931	125954005	.	+	.	ID=exon-NM_001368355.1-4;Parent=rna-NM_001368355.1;Dbxref=GeneID:13446,GenBank:NM_001368355.1,MGI:MGI:109446;gbkey=mRNA;gene=Doc2a;product=double C2%2C alpha%2C transcript variant 2;transcript_id=NM_001368355.1;extra_copy_number=0
CM058247.1	Liftoff	exon	125954111	125954220	.	+	.	ID=exon-NM_001368355.1-5;Parent=rna-NM_001368355.1;Dbxref=GeneID:13446,GenBank:NM_001368355.1,MGI:MGI:109446;gbkey=mRNA;gene=Doc2a;product=double C2%2C alpha%2C transcript variant 2;transcript_id=NM_001368355.1;extra_copy_number=0
CM058247.1	Liftoff	exon	125955383	125955509	.	+	.	ID=exon-NM_001368355.1-6;Parent=rna-NM_001368355.1;Dbxref=GeneID:13446,GenBank:NM_001368355.1,MGI:MGI:109446;gbkey=mRNA;gene=Doc2a;product=double C2%2C alpha%2C transcript variant 2;transcript_id=NM_001368355.1;extra_copy_number=0
CM058247.1	Liftoff	exon	125955589	125955648	.	+	.	ID=exon-NM_001368355.1-7;Parent=rna-NM_001368355.1;Dbxref=GeneID:13446,GenBank:NM_001368355.1,MGI:MGI:109446;gbkey=mRNA;gene=Doc2a;product=double C2%2C alpha%2C transcript variant 2;transcript_id=NM_001368355.1;extra_copy_number=0
CM058247.1	Liftoff	exon	125955732	125955895	.	+	.	ID=exon-NM_001368355.1-8;Parent=rna-NM_001368355.1;Dbxref=GeneID:13446,GenBank:NM_001368355.1,MGI:MGI:109446;gbkey=mRNA;gene=Doc2a;product=double C2%2C alpha%2C transcript variant 2;transcript_id=NM_001368355.1;extra_copy_number=0
CM058247.1	Liftoff	exon	125955986	125956067	.	+	.	ID=exon-NM_001368355.1-9;Parent=rna-NM_001368355.1;Dbxref=GeneID:13446,GenBank:NM_001368355.1,MGI:MGI:109446;gbkey=mRNA;gene=Doc2a;product=double C2%2C alpha%2C transcript variant 2;transcript_id=NM_001368355.1;extra_copy_number=0
CM058247.1	Liftoff	exon	125956158	125956254	.	+	.	ID=exon-NM_001368355.1-10;Parent=rna-NM_001368355.1;Dbxref=GeneID:13446,GenBank:NM_001368355.1,MGI:MGI:109446;gbkey=mRNA;gene=Doc2a;product=double C2%2C alpha%2C transcript variant 2;transcript_id=NM_001368355.1;extra_copy_number=0
CM058247.1	Liftoff	exon	125956340	125957154	.	+	.	ID=exon-NM_001368355.1-11;Parent=rna-NM_001368355.1;Dbxref=GeneID:13446,GenBank:NM_001368355.1,MGI:MGI:109446;gbkey=mRNA;gene=Doc2a;product=double C2%2C alpha%2C transcript variant 2;transcript_id=NM_001368355.1;extra_copy_number=0
CM058247.1	Liftoff	CDS	125953035	125953311	.	+	.	ID=cds-NP_001355284.1;Parent=rna-NM_001368355.1;Dbxref=CCDS:CCDS21847.1,GeneID:13446,GenBank:NP_001355284.1,MGI:MGI:109446;Name=NP_001355284.1;gbkey=CDS;gene=Doc2a;product=double C2-like domain-containing protein alpha;protein_id=NP_001355284.1;extra_copy_number=0
CM058247.1	Liftoff	CDS	125953669	125953748	.	+	.	ID=cds-NP_001355284.1;Parent=rna-NM_001368355.1;Dbxref=CCDS:CCDS21847.1,GeneID:13446,GenBank:NP_001355284.1,MGI:MGI:109446;Name=NP_001355284.1;gbkey=CDS;gene=Doc2a;product=double C2-like domain-containing protein alpha;protein_id=NP_001355284.1;extra_copy_number=0
CM058247.1	Liftoff	CDS	125953931	125954005	.	+	.	ID=cds-NP_001355284.1;Parent=rna-NM_001368355.1;Dbxref=CCDS:CCDS21847.1,GeneID:13446,GenBank:NP_001355284.1,MGI:MGI:109446;Name=NP_001355284.1;gbkey=CDS;gene=Doc2a;product=double C2-like domain-containing protein alpha;protein_id=NP_001355284.1;extra_copy_number=0
CM058247.1	Liftoff	CDS	125954111	125954220	.	+	.	ID=cds-NP_001355284.1;Parent=rna-NM_001368355.1;Dbxref=CCDS:CCDS21847.1,GeneID:13446,GenBank:NP_001355284.1,MGI:MGI:109446;Name=NP_001355284.1;gbkey=CDS;gene=Doc2a;product=double C2-like domain-containing protein alpha;protein_id=NP_001355284.1;extra_copy_number=0
CM058247.1	Liftoff	CDS	125955383	125955509	.	+	.	ID=cds-NP_001355284.1;Parent=rna-NM_001368355.1;Dbxref=CCDS:CCDS21847.1,GeneID:13446,GenBank:NP_001355284.1,MGI:MGI:109446;Name=NP_001355284.1;gbkey=CDS;gene=Doc2a;product=double C2-like domain-containing protein alpha;protein_id=NP_001355284.1;extra_copy_number=0
CM058247.1	Liftoff	CDS	125955589	125955648	.	+	.	ID=cds-NP_001355284.1;Parent=rna-NM_001368355.1;Dbxref=CCDS:CCDS21847.1,GeneID:13446,GenBank:NP_001355284.1,MGI:MGI:109446;Name=NP_001355284.1;gbkey=CDS;gene=Doc2a;product=double C2-like domain-containing protein alpha;protein_id=NP_001355284.1;extra_copy_number=0
CM058247.1	Liftoff	CDS	125955732	125955895	.	+	.	ID=cds-NP_001355284.1;Parent=rna-NM_001368355.1;Dbxref=CCDS:CCDS21847.1,GeneID:13446,GenBank:NP_001355284.1,MGI:MGI:109446;Name=NP_001355284.1;gbkey=CDS;gene=Doc2a;product=double C2-like domain-containing protein alpha;protein_id=NP_001355284.1;extra_copy_number=0
CM058247.1	Liftoff	CDS	125955986	125956067	.	+	.	ID=cds-NP_001355284.1;Parent=rna-NM_001368355.1;Dbxref=CCDS:CCDS21847.1,GeneID:13446,GenBank:NP_001355284.1,MGI:MGI:109446;Name=NP_001355284.1;gbkey=CDS;gene=Doc2a;product=double C2-like domain-containing protein alpha;protein_id=NP_001355284.1;extra_copy_number=0
CM058247.1	Liftoff	CDS	125956158	125956254	.	+	.	ID=cds-NP_001355284.1;Parent=rna-NM_001368355.1;Dbxref=CCDS:CCDS21847.1,GeneID:13446,GenBank:NP_001355284.1,MGI:MGI:109446;Name=NP_001355284.1;gbkey=CDS;gene=Doc2a;product=double C2-like domain-containing protein alpha;protein_id=NP_001355284.1;extra_copy_number=0
CM058247.1	Liftoff	CDS	125956340	125956485	.	+	.	ID=cds-NP_001355284.1;Parent=rna-NM_001368355.1;Dbxref=CCDS:CCDS21847.1,GeneID:13446,GenBank:NP_001355284.1,MGI:MGI:109446;Name=NP_001355284.1;gbkey=CDS;gene=Doc2a;product=double C2-like domain-containing protein alpha;protein_id=NP_001355284.1;extra_copy_number=0
CM058247.1	Liftoff	mRNA	125952166	125957154	.	+	.	ID=rna-NM_001368357.1;Parent=gene-Doc2a;Dbxref=GeneID:13446,GenBank:NM_001368357.1,MGI:MGI:109446;Name=NM_001368357.1;gbkey=mRNA;gene=Doc2a;product=double C2%2C alpha%2C transcript variant 4;transcript_id=NM_001368357.1;matches_ref_protein=True;valid_ORF=True;extra_copy_number=0
CM058247.1	Liftoff	exon	125952166	125952211	.	+	.	ID=exon-NM_001368357.1-1;Parent=rna-NM_001368357.1;Dbxref=GeneID:13446,GenBank:NM_001368357.1,MGI:MGI:109446;gbkey=mRNA;gene=Doc2a;product=double C2%2C alpha%2C transcript variant 4;transcript_id=NM_001368357.1;extra_copy_number=0
CM058247.1	Liftoff	exon	125952864	125953311	.	+	.	ID=exon-NM_001368357.1-2;Parent=rna-NM_001368357.1;Dbxref=GeneID:13446,GenBank:NM_001368357.1,MGI:MGI:109446;gbkey=mRNA;gene=Doc2a;product=double C2%2C alpha%2C transcript variant 4;transcript_id=NM_001368357.1;extra_copy_number=0
CM058247.1	Liftoff	exon	125953669	125953748	.	+	.	ID=exon-NM_001368357.1-3;Parent=rna-NM_001368357.1;Dbxref=GeneID:13446,GenBank:NM_001368357.1,MGI:MGI:109446;gbkey=mRNA;gene=Doc2a;product=double C2%2C alpha%2C transcript variant 4;transcript_id=NM_001368357.1;extra_copy_number=0
CM058247.1	Liftoff	exon	125953931	125954005	.	+	.	ID=exon-NM_001368357.1-4;Parent=rna-NM_001368357.1;Dbxref=GeneID:13446,GenBank:NM_001368357.1,MGI:MGI:109446;gbkey=mRNA;gene=Doc2a;product=double C2%2C alpha%2C transcript variant 4;transcript_id=NM_001368357.1;extra_copy_number=0
CM058247.1	Liftoff	exon	125954111	125954220	.	+	.	ID=exon-NM_001368357.1-5;Parent=rna-NM_001368357.1;Dbxref=GeneID:13446,GenBank:NM_001368357.1,MGI:MGI:109446;gbkey=mRNA;gene=Doc2a;product=double C2%2C alpha%2C transcript variant 4;transcript_id=NM_001368357.1;extra_copy_number=0
CM058247.1	Liftoff	exon	125955383	125955509	.	+	.	ID=exon-NM_001368357.1-6;Parent=rna-NM_001368357.1;Dbxref=GeneID:13446,GenBank:NM_001368357.1,MGI:MGI:109446;gbkey=mRNA;gene=Doc2a;product=double C2%2C alpha%2C transcript variant 4;transcript_id=NM_001368357.1;extra_copy_number=0
CM058247.1	Liftoff	exon	125955589	125955648	.	+	.	ID=exon-NM_001368357.1-7;Parent=rna-NM_001368357.1;Dbxref=GeneID:13446,GenBank:NM_001368357.1,MGI:MGI:109446;gbkey=mRNA;gene=Doc2a;product=double C2%2C alpha%2C transcript variant 4;transcript_id=NM_001368357.1;extra_copy_number=0
CM058247.1	Liftoff	exon	125955732	125955895	.	+	.	ID=exon-NM_001368357.1-8;Parent=rna-NM_001368357.1;Dbxref=GeneID:13446,GenBank:NM_001368357.1,MGI:MGI:109446;gbkey=mRNA;gene=Doc2a;product=double C2%2C alpha%2C transcript variant 4;transcript_id=NM_001368357.1;extra_copy_number=0
CM058247.1	Liftoff	exon	125955986	125956067	.	+	.	ID=exon-NM_001368357.1-9;Parent=rna-NM_001368357.1;Dbxref=GeneID:13446,GenBank:NM_001368357.1,MGI:MGI:109446;gbkey=mRNA;gene=Doc2a;product=double C2%2C alpha%2C transcript variant 4;transcript_id=NM_001368357.1;extra_copy_number=0
CM058247.1	Liftoff	exon	125956158	125956254	.	+	.	ID=exon-NM_001368357.1-10;Parent=rna-NM_001368357.1;Dbxref=GeneID:13446,GenBank:NM_001368357.1,MGI:MGI:109446;gbkey=mRNA;gene=Doc2a;product=double C2%2C alpha%2C transcript variant 4;transcript_id=NM_001368357.1;extra_copy_number=0
CM058247.1	Liftoff	exon	125956340	125957154	.	+	.	ID=exon-NM_001368357.1-11;Parent=rna-NM_001368357.1;Dbxref=GeneID:13446,GenBank:NM_001368357.1,MGI:MGI:109446;gbkey=mRNA;gene=Doc2a;product=double C2%2C alpha%2C transcript variant 4;transcript_id=NM_001368357.1;extra_copy_number=0
CM058247.1	Liftoff	CDS	125953035	125953311	.	+	.	ID=cds-NP_001355286.1;Parent=rna-NM_001368357.1;Dbxref=CCDS:CCDS21847.1,GeneID:13446,GenBank:NP_001355286.1,MGI:MGI:109446;Name=NP_001355286.1;gbkey=CDS;gene=Doc2a;product=double C2-like domain-containing protein alpha;protein_id=NP_001355286.1;extra_copy_number=0
CM058247.1	Liftoff	CDS	125953669	125953748	.	+	.	ID=cds-NP_001355286.1;Parent=rna-NM_001368357.1;Dbxref=CCDS:CCDS21847.1,GeneID:13446,GenBank:NP_001355286.1,MGI:MGI:109446;Name=NP_001355286.1;gbkey=CDS;gene=Doc2a;product=double C2-like domain-containing protein alpha;protein_id=NP_001355286.1;extra_copy_number=0
CM058247.1	Liftoff	CDS	125953931	125954005	.	+	.	ID=cds-NP_001355286.1;Parent=rna-NM_001368357.1;Dbxref=CCDS:CCDS21847.1,GeneID:13446,GenBank:NP_001355286.1,MGI:MGI:109446;Name=NP_001355286.1;gbkey=CDS;gene=Doc2a;product=double C2-like domain-containing protein alpha;protein_id=NP_001355286.1;extra_copy_number=0
CM058247.1	Liftoff	CDS	125954111	125954220	.	+	.	ID=cds-NP_001355286.1;Parent=rna-NM_001368357.1;Dbxref=CCDS:CCDS21847.1,GeneID:13446,GenBank:NP_001355286.1,MGI:MGI:109446;Name=NP_001355286.1;gbkey=CDS;gene=Doc2a;product=double C2-like domain-containing protein alpha;protein_id=NP_001355286.1;extra_copy_number=0
CM058247.1	Liftoff	CDS	125955383	125955509	.	+	.	ID=cds-NP_001355286.1;Parent=rna-NM_001368357.1;Dbxref=CCDS:CCDS21847.1,GeneID:13446,GenBank:NP_001355286.1,MGI:MGI:109446;Name=NP_001355286.1;gbkey=CDS;gene=Doc2a;product=double C2-like domain-containing protein alpha;protein_id=NP_001355286.1;extra_copy_number=0
CM058247.1	Liftoff	CDS	125955589	125955648	.	+	.	ID=cds-NP_001355286.1;Parent=rna-NM_001368357.1;Dbxref=CCDS:CCDS21847.1,GeneID:13446,GenBank:NP_001355286.1,MGI:MGI:109446;Name=NP_001355286.1;gbkey=CDS;gene=Doc2a;product=double C2-like domain-containing protein alpha;protein_id=NP_001355286.1;extra_copy_number=0
CM058247.1	Liftoff	CDS	125955732	125955895	.	+	.	ID=cds-NP_001355286.1;Parent=rna-NM_001368357.1;Dbxref=CCDS:CCDS21847.1,GeneID:13446,GenBank:NP_001355286.1,MGI:MGI:109446;Name=NP_001355286.1;gbkey=CDS;gene=Doc2a;product=double C2-like domain-containing protein alpha;protein_id=NP_001355286.1;extra_copy_number=0
CM058247.1	Liftoff	CDS	125955986	125956067	.	+	.	ID=cds-NP_001355286.1;Parent=rna-NM_001368357.1;Dbxref=CCDS:CCDS21847.1,GeneID:13446,GenBank:NP_001355286.1,MGI:MGI:109446;Name=NP_001355286.1;gbkey=CDS;gene=Doc2a;product=double C2-like domain-containing protein alpha;protein_id=NP_001355286.1;extra_copy_number=0
CM058247.1	Liftoff	CDS	125956158	125956254	.	+	.	ID=cds-NP_001355286.1;Parent=rna-NM_001368357.1;Dbxref=CCDS:CCDS21847.1,GeneID:13446,GenBank:NP_001355286.1,MGI:MGI:109446;Name=NP_001355286.1;gbkey=CDS;gene=Doc2a;product=double C2-like domain-containing protein alpha;protein_id=NP_001355286.1;extra_copy_number=0
CM058247.1	Liftoff	CDS	125956340	125956485	.	+	.	ID=cds-NP_001355286.1;Parent=rna-NM_001368357.1;Dbxref=CCDS:CCDS21847.1,GeneID:13446,GenBank:NP_001355286.1,MGI:MGI:109446;Name=NP_001355286.1;gbkey=CDS;gene=Doc2a;product=double C2-like domain-containing protein alpha;protein_id=NP_001355286.1;extra_copy_number=0
CM058247.1	Liftoff	mRNA	125952166	125957154	.	+	.	ID=rna-NM_001368358.1;Parent=gene-Doc2a;Dbxref=GeneID:13446,GenBank:NM_001368358.1,MGI:MGI:109446;Name=NM_001368358.1;gbkey=mRNA;gene=Doc2a;product=double C2%2C alpha%2C transcript variant 5;transcript_id=NM_001368358.1;matches_ref_protein=True;valid_ORF=True;extra_copy_number=0
CM058247.1	Liftoff	exon	125952166	125952211	.	+	.	ID=exon-NM_001368358.1-1;Parent=rna-NM_001368358.1;Dbxref=GeneID:13446,GenBank:NM_001368358.1,MGI:MGI:109446;gbkey=mRNA;gene=Doc2a;product=double C2%2C alpha%2C transcript variant 5;transcript_id=NM_001368358.1;extra_copy_number=0
CM058247.1	Liftoff	exon	125952956	125953311	.	+	.	ID=exon-NM_001368358.1-2;Parent=rna-NM_001368358.1;Dbxref=GeneID:13446,GenBank:NM_001368358.1,MGI:MGI:109446;gbkey=mRNA;gene=Doc2a;product=double C2%2C alpha%2C transcript variant 5;transcript_id=NM_001368358.1;extra_copy_number=0
CM058247.1	Liftoff	exon	125953669	125953748	.	+	.	ID=exon-NM_001368358.1-3;Parent=rna-NM_001368358.1;Dbxref=GeneID:13446,GenBank:NM_001368358.1,MGI:MGI:109446;gbkey=mRNA;gene=Doc2a;product=double C2%2C alpha%2C transcript variant 5;transcript_id=NM_001368358.1;extra_copy_number=0
CM058247.1	Liftoff	exon	125953931	125954005	.	+	.	ID=exon-NM_001368358.1-4;Parent=rna-NM_001368358.1;Dbxref=GeneID:13446,GenBank:NM_001368358.1,MGI:MGI:109446;gbkey=mRNA;gene=Doc2a;product=double C2%2C alpha%2C transcript variant 5;transcript_id=NM_001368358.1;extra_copy_number=0
CM058247.1	Liftoff	exon	125954111	125954220	.	+	.	ID=exon-NM_001368358.1-5;Parent=rna-NM_001368358.1;Dbxref=GeneID:13446,GenBank:NM_001368358.1,MGI:MGI:109446;gbkey=mRNA;gene=Doc2a;product=double C2%2C alpha%2C transcript variant 5;transcript_id=NM_001368358.1;extra_copy_number=0
CM058247.1	Liftoff	exon	125955383	125955509	.	+	.	ID=exon-NM_001368358.1-6;Parent=rna-NM_001368358.1;Dbxref=GeneID:13446,GenBank:NM_001368358.1,MGI:MGI:109446;gbkey=mRNA;gene=Doc2a;product=double C2%2C alpha%2C transcript variant 5;transcript_id=NM_001368358.1;extra_copy_number=0
CM058247.1	Liftoff	exon	125955589	125955648	.	+	.	ID=exon-NM_001368358.1-7;Parent=rna-NM_001368358.1;Dbxref=GeneID:13446,GenBank:NM_001368358.1,MGI:MGI:109446;gbkey=mRNA;gene=Doc2a;product=double C2%2C alpha%2C transcript variant 5;transcript_id=NM_001368358.1;extra_copy_number=0
CM058247.1	Liftoff	exon	125955732	125955895	.	+	.	ID=exon-NM_001368358.1-8;Parent=rna-NM_001368358.1;Dbxref=GeneID:13446,GenBank:NM_001368358.1,MGI:MGI:109446;gbkey=mRNA;gene=Doc2a;product=double C2%2C alpha%2C transcript variant 5;transcript_id=NM_001368358.1;extra_copy_number=0
CM058247.1	Liftoff	exon	125955986	125956067	.	+	.	ID=exon-NM_001368358.1-9;Parent=rna-NM_001368358.1;Dbxref=GeneID:13446,GenBank:NM_001368358.1,MGI:MGI:109446;gbkey=mRNA;gene=Doc2a;product=double C2%2C alpha%2C transcript variant 5;transcript_id=NM_001368358.1;extra_copy_number=0
CM058247.1	Liftoff	exon	125956158	125956254	.	+	.	ID=exon-NM_001368358.1-10;Parent=rna-NM_001368358.1;Dbxref=GeneID:13446,GenBank:NM_001368358.1,MGI:MGI:109446;gbkey=mRNA;gene=Doc2a;product=double C2%2C alpha%2C transcript variant 5;transcript_id=NM_001368358.1;extra_copy_number=0
CM058247.1	Liftoff	exon	125956340	125957154	.	+	.	ID=exon-NM_001368358.1-11;Parent=rna-NM_001368358.1;Dbxref=GeneID:13446,GenBank:NM_001368358.1,MGI:MGI:109446;gbkey=mRNA;gene=Doc2a;product=double C2%2C alpha%2C transcript variant 5;transcript_id=NM_001368358.1;extra_copy_number=0
CM058247.1	Liftoff	CDS	125953035	125953311	.	+	.	ID=cds-NP_001355287.1;Parent=rna-NM_001368358.1;Dbxref=CCDS:CCDS21847.1,GeneID:13446,GenBank:NP_001355287.1,MGI:MGI:109446;Name=NP_001355287.1;gbkey=CDS;gene=Doc2a;product=double C2-like domain-containing protein alpha;protein_id=NP_001355287.1;extra_copy_number=0
CM058247.1	Liftoff	CDS	125953669	125953748	.	+	.	ID=cds-NP_001355287.1;Parent=rna-NM_001368358.1;Dbxref=CCDS:CCDS21847.1,GeneID:13446,GenBank:NP_001355287.1,MGI:MGI:109446;Name=NP_001355287.1;gbkey=CDS;gene=Doc2a;product=double C2-like domain-containing protein alpha;protein_id=NP_001355287.1;extra_copy_number=0
CM058247.1	Liftoff	CDS	125953931	125954005	.	+	.	ID=cds-NP_001355287.1;Parent=rna-NM_001368358.1;Dbxref=CCDS:CCDS21847.1,GeneID:13446,GenBank:NP_001355287.1,MGI:MGI:109446;Name=NP_001355287.1;gbkey=CDS;gene=Doc2a;product=double C2-like domain-containing protein alpha;protein_id=NP_001355287.1;extra_copy_number=0
CM058247.1	Liftoff	CDS	125954111	125954220	.	+	.	ID=cds-NP_001355287.1;Parent=rna-NM_001368358.1;Dbxref=CCDS:CCDS21847.1,GeneID:13446,GenBank:NP_001355287.1,MGI:MGI:109446;Name=NP_001355287.1;gbkey=CDS;gene=Doc2a;product=double C2-like domain-containing protein alpha;protein_id=NP_001355287.1;extra_copy_number=0
CM058247.1	Liftoff	CDS	125955383	125955509	.	+	.	ID=cds-NP_001355287.1;Parent=rna-NM_001368358.1;Dbxref=CCDS:CCDS21847.1,GeneID:13446,GenBank:NP_001355287.1,MGI:MGI:109446;Name=NP_001355287.1;gbkey=CDS;gene=Doc2a;product=double C2-like domain-containing protein alpha;protein_id=NP_001355287.1;extra_copy_number=0
CM058247.1	Liftoff	CDS	125955589	125955648	.	+	.	ID=cds-NP_001355287.1;Parent=rna-NM_001368358.1;Dbxref=CCDS:CCDS21847.1,GeneID:13446,GenBank:NP_001355287.1,MGI:MGI:109446;Name=NP_001355287.1;gbkey=CDS;gene=Doc2a;product=double C2-like domain-containing protein alpha;protein_id=NP_001355287.1;extra_copy_number=0
CM058247.1	Liftoff	CDS	125955732	125955895	.	+	.	ID=cds-NP_001355287.1;Parent=rna-NM_001368358.1;Dbxref=CCDS:CCDS21847.1,GeneID:13446,GenBank:NP_001355287.1,MGI:MGI:109446;Name=NP_001355287.1;gbkey=CDS;gene=Doc2a;product=double C2-like domain-containing protein alpha;protein_id=NP_001355287.1;extra_copy_number=0
CM058247.1	Liftoff	CDS	125955986	125956067	.	+	.	ID=cds-NP_001355287.1;Parent=rna-NM_001368358.1;Dbxref=CCDS:CCDS21847.1,GeneID:13446,GenBank:NP_001355287.1,MGI:MGI:109446;Name=NP_001355287.1;gbkey=CDS;gene=Doc2a;product=double C2-like domain-containing protein alpha;protein_id=NP_001355287.1;extra_copy_number=0
CM058247.1	Liftoff	CDS	125956158	125956254	.	+	.	ID=cds-NP_001355287.1;Parent=rna-NM_001368358.1;Dbxref=CCDS:CCDS21847.1,GeneID:13446,GenBank:NP_001355287.1,MGI:MGI:109446;Name=NP_001355287.1;gbkey=CDS;gene=Doc2a;product=double C2-like domain-containing protein alpha;protein_id=NP_001355287.1;extra_copy_number=0
CM058247.1	Liftoff	CDS	125956340	125956485	.	+	.	ID=cds-NP_001355287.1;Parent=rna-NM_001368358.1;Dbxref=CCDS:CCDS21847.1,GeneID:13446,GenBank:NP_001355287.1,MGI:MGI:109446;Name=NP_001355287.1;gbkey=CDS;gene=Doc2a;product=double C2-like domain-containing protein alpha;protein_id=NP_001355287.1;extra_copy_number=0
CM058247.1	Liftoff	mRNA	125952363	125957154	.	+	.	ID=rna-NM_001368356.2;Parent=gene-Doc2a;Dbxref=GeneID:13446,GenBank:NM_001368356.2,MGI:MGI:109446;Name=NM_001368356.2;gbkey=mRNA;gene=Doc2a;product=double C2%2C alpha%2C transcript variant 3;transcript_id=NM_001368356.2;matches_ref_protein=True;valid_ORF=True;extra_copy_number=0
CM058247.1	Liftoff	exon	125952363	125952481	.	+	.	ID=exon-NM_001368356.2-1;Parent=rna-NM_001368356.2;Dbxref=GeneID:13446,GenBank:NM_001368356.2,MGI:MGI:109446;gbkey=mRNA;gene=Doc2a;product=double C2%2C alpha%2C transcript variant 3;transcript_id=NM_001368356.2;extra_copy_number=0
CM058247.1	Liftoff	exon	125952956	125953311	.	+	.	ID=exon-NM_001368356.2-2;Parent=rna-NM_001368356.2;Dbxref=GeneID:13446,GenBank:NM_001368356.2,MGI:MGI:109446;gbkey=mRNA;gene=Doc2a;product=double C2%2C alpha%2C transcript variant 3;transcript_id=NM_001368356.2;extra_copy_number=0
CM058247.1	Liftoff	exon	125953669	125953748	.	+	.	ID=exon-NM_001368356.2-3;Parent=rna-NM_001368356.2;Dbxref=GeneID:13446,GenBank:NM_001368356.2,MGI:MGI:109446;gbkey=mRNA;gene=Doc2a;product=double C2%2C alpha%2C transcript variant 3;transcript_id=NM_001368356.2;extra_copy_number=0
CM058247.1	Liftoff	exon	125953931	125954005	.	+	.	ID=exon-NM_001368356.2-4;Parent=rna-NM_001368356.2;Dbxref=GeneID:13446,GenBank:NM_001368356.2,MGI:MGI:109446;gbkey=mRNA;gene=Doc2a;product=double C2%2C alpha%2C transcript variant 3;transcript_id=NM_001368356.2;extra_copy_number=0
CM058247.1	Liftoff	exon	125954111	125954220	.	+	.	ID=exon-NM_001368356.2-5;Parent=rna-NM_001368356.2;Dbxref=GeneID:13446,GenBank:NM_001368356.2,MGI:MGI:109446;gbkey=mRNA;gene=Doc2a;product=double C2%2C alpha%2C transcript variant 3;transcript_id=NM_001368356.2;extra_copy_number=0
CM058247.1	Liftoff	exon	125955383	125955509	.	+	.	ID=exon-NM_001368356.2-6;Parent=rna-NM_001368356.2;Dbxref=GeneID:13446,GenBank:NM_001368356.2,MGI:MGI:109446;gbkey=mRNA;gene=Doc2a;product=double C2%2C alpha%2C transcript variant 3;transcript_id=NM_001368356.2;extra_copy_number=0
CM058247.1	Liftoff	exon	125955589	125955648	.	+	.	ID=exon-NM_001368356.2-7;Parent=rna-NM_001368356.2;Dbxref=GeneID:13446,GenBank:NM_001368356.2,MGI:MGI:109446;gbkey=mRNA;gene=Doc2a;product=double C2%2C alpha%2C transcript variant 3;transcript_id=NM_001368356.2;extra_copy_number=0
CM058247.1	Liftoff	exon	125955732	125955895	.	+	.	ID=exon-NM_001368356.2-8;Parent=rna-NM_001368356.2;Dbxref=GeneID:13446,GenBank:NM_001368356.2,MGI:MGI:109446;gbkey=mRNA;gene=Doc2a;product=double C2%2C alpha%2C transcript variant 3;transcript_id=NM_001368356.2;extra_copy_number=0
CM058247.1	Liftoff	exon	125955986	125956067	.	+	.	ID=exon-NM_001368356.2-9;Parent=rna-NM_001368356.2;Dbxref=GeneID:13446,GenBank:NM_001368356.2,MGI:MGI:109446;gbkey=mRNA;gene=Doc2a;product=double C2%2C alpha%2C transcript variant 3;transcript_id=NM_001368356.2;extra_copy_number=0
CM058247.1	Liftoff	exon	125956158	125956254	.	+	.	ID=exon-NM_001368356.2-10;Parent=rna-NM_001368356.2;Dbxref=GeneID:13446,GenBank:NM_001368356.2,MGI:MGI:109446;gbkey=mRNA;gene=Doc2a;product=double C2%2C alpha%2C transcript variant 3;transcript_id=NM_001368356.2;extra_copy_number=0
CM058247.1	Liftoff	exon	125956340	125957154	.	+	.	ID=exon-NM_001368356.2-11;Parent=rna-NM_001368356.2;Dbxref=GeneID:13446,GenBank:NM_001368356.2,MGI:MGI:109446;gbkey=mRNA;gene=Doc2a;product=double C2%2C alpha%2C transcript variant 3;transcript_id=NM_001368356.2;extra_copy_number=0
CM058247.1	Liftoff	CDS	125953035	125953311	.	+	.	ID=cds-NP_001355285.1;Parent=rna-NM_001368356.2;Dbxref=CCDS:CCDS21847.1,GeneID:13446,GenBank:NP_001355285.1,MGI:MGI:109446;Name=NP_001355285.1;gbkey=CDS;gene=Doc2a;product=double C2-like domain-containing protein alpha;protein_id=NP_001355285.1;extra_copy_number=0
CM058247.1	Liftoff	CDS	125953669	125953748	.	+	.	ID=cds-NP_001355285.1;Parent=rna-NM_001368356.2;Dbxref=CCDS:CCDS21847.1,GeneID:13446,GenBank:NP_001355285.1,MGI:MGI:109446;Name=NP_001355285.1;gbkey=CDS;gene=Doc2a;product=double C2-like domain-containing protein alpha;protein_id=NP_001355285.1;extra_copy_number=0
CM058247.1	Liftoff	CDS	125953931	125954005	.	+	.	ID=cds-NP_001355285.1;Parent=rna-NM_001368356.2;Dbxref=CCDS:CCDS21847.1,GeneID:13446,GenBank:NP_001355285.1,MGI:MGI:109446;Name=NP_001355285.1;gbkey=CDS;gene=Doc2a;product=double C2-like domain-containing protein alpha;protein_id=NP_001355285.1;extra_copy_number=0
CM058247.1	Liftoff	CDS	125954111	125954220	.	+	.	ID=cds-NP_001355285.1;Parent=rna-NM_001368356.2;Dbxref=CCDS:CCDS21847.1,GeneID:13446,GenBank:NP_001355285.1,MGI:MGI:109446;Name=NP_001355285.1;gbkey=CDS;gene=Doc2a;product=double C2-like domain-containing protein alpha;protein_id=NP_001355285.1;extra_copy_number=0
CM058247.1	Liftoff	CDS	125955383	125955509	.	+	.	ID=cds-NP_001355285.1;Parent=rna-NM_001368356.2;Dbxref=CCDS:CCDS21847.1,GeneID:13446,GenBank:NP_001355285.1,MGI:MGI:109446;Name=NP_001355285.1;gbkey=CDS;gene=Doc2a;product=double C2-like domain-containing protein alpha;protein_id=NP_001355285.1;extra_copy_number=0
CM058247.1	Liftoff	CDS	125955589	125955648	.	+	.	ID=cds-NP_001355285.1;Parent=rna-NM_001368356.2;Dbxref=CCDS:CCDS21847.1,GeneID:13446,GenBank:NP_001355285.1,MGI:MGI:109446;Name=NP_001355285.1;gbkey=CDS;gene=Doc2a;product=double C2-like domain-containing protein alpha;protein_id=NP_001355285.1;extra_copy_number=0
CM058247.1	Liftoff	CDS	125955732	125955895	.	+	.	ID=cds-NP_001355285.1;Parent=rna-NM_001368356.2;Dbxref=CCDS:CCDS21847.1,GeneID:13446,GenBank:NP_001355285.1,MGI:MGI:109446;Name=NP_001355285.1;gbkey=CDS;gene=Doc2a;product=double C2-like domain-containing protein alpha;protein_id=NP_001355285.1;extra_copy_number=0
CM058247.1	Liftoff	CDS	125955986	125956067	.	+	.	ID=cds-NP_001355285.1;Parent=rna-NM_001368356.2;Dbxref=CCDS:CCDS21847.1,GeneID:13446,GenBank:NP_001355285.1,MGI:MGI:109446;Name=NP_001355285.1;gbkey=CDS;gene=Doc2a;product=double C2-like domain-containing protein alpha;protein_id=NP_001355285.1;extra_copy_number=0
CM058247.1	Liftoff	CDS	125956158	125956254	.	+	.	ID=cds-NP_001355285.1;Parent=rna-NM_001368356.2;Dbxref=CCDS:CCDS21847.1,GeneID:13446,GenBank:NP_001355285.1,MGI:MGI:109446;Name=NP_001355285.1;gbkey=CDS;gene=Doc2a;product=double C2-like domain-containing protein alpha;protein_id=NP_001355285.1;extra_copy_number=0
CM058247.1	Liftoff	CDS	125956340	125956485	.	+	.	ID=cds-NP_001355285.1;Parent=rna-NM_001368356.2;Dbxref=CCDS:CCDS21847.1,GeneID:13446,GenBank:NP_001355285.1,MGI:MGI:109446;Name=NP_001355285.1;gbkey=CDS;gene=Doc2a;product=double C2-like domain-containing protein alpha;protein_id=NP_001355285.1;extra_copy_number=0
CM058247.1	Liftoff	mRNA	125952363	125957154	.	+	.	ID=rna-NM_001412324.1;Parent=gene-Doc2a;Dbxref=GeneID:13446,GenBank:NM_001412324.1,MGI:MGI:109446;Name=NM_001412324.1;gbkey=mRNA;gene=Doc2a;product=double C2%2C alpha%2C transcript variant 6;tag=RefSeq Select;transcript_id=NM_001412324.1;matches_ref_protein=True;valid_ORF=True;extra_copy_number=0
CM058247.1	Liftoff	exon	125952363	125953311	.	+	.	ID=exon-NM_001412324.1-1;Parent=rna-NM_001412324.1;Dbxref=GeneID:13446,GenBank:NM_001412324.1,MGI:MGI:109446;gbkey=mRNA;gene=Doc2a;product=double C2%2C alpha%2C transcript variant 6;tag=RefSeq Select;transcript_id=NM_001412324.1;extra_copy_number=0
CM058247.1	Liftoff	exon	125953669	125953748	.	+	.	ID=exon-NM_001412324.1-2;Parent=rna-NM_001412324.1;Dbxref=GeneID:13446,GenBank:NM_001412324.1,MGI:MGI:109446;gbkey=mRNA;gene=Doc2a;product=double C2%2C alpha%2C transcript variant 6;tag=RefSeq Select;transcript_id=NM_001412324.1;extra_copy_number=0
CM058247.1	Liftoff	exon	125953931	125954005	.	+	.	ID=exon-NM_001412324.1-3;Parent=rna-NM_001412324.1;Dbxref=GeneID:13446,GenBank:NM_001412324.1,MGI:MGI:109446;gbkey=mRNA;gene=Doc2a;product=double C2%2C alpha%2C transcript variant 6;tag=RefSeq Select;transcript_id=NM_001412324.1;extra_copy_number=0
CM058247.1	Liftoff	exon	125954111	125954220	.	+	.	ID=exon-NM_001412324.1-4;Parent=rna-NM_001412324.1;Dbxref=GeneID:13446,GenBank:NM_001412324.1,MGI:MGI:109446;gbkey=mRNA;gene=Doc2a;product=double C2%2C alpha%2C transcript variant 6;tag=RefSeq Select;transcript_id=NM_001412324.1;extra_copy_number=0
CM058247.1	Liftoff	exon	125955383	125955509	.	+	.	ID=exon-NM_001412324.1-5;Parent=rna-NM_001412324.1;Dbxref=GeneID:13446,GenBank:NM_001412324.1,MGI:MGI:109446;gbkey=mRNA;gene=Doc2a;product=double C2%2C alpha%2C transcript variant 6;tag=RefSeq Select;transcript_id=NM_001412324.1;extra_copy_number=0
CM058247.1	Liftoff	exon	125955589	125955648	.	+	.	ID=exon-NM_001412324.1-6;Parent=rna-NM_001412324.1;Dbxref=GeneID:13446,GenBank:NM_001412324.1,MGI:MGI:109446;gbkey=mRNA;gene=Doc2a;product=double C2%2C alpha%2C transcript variant 6;tag=RefSeq Select;transcript_id=NM_001412324.1;extra_copy_number=0
CM058247.1	Liftoff	exon	125955732	125955895	.	+	.	ID=exon-NM_001412324.1-7;Parent=rna-NM_001412324.1;Dbxref=GeneID:13446,GenBank:NM_001412324.1,MGI:MGI:109446;gbkey=mRNA;gene=Doc2a;product=double C2%2C alpha%2C transcript variant 6;tag=RefSeq Select;transcript_id=NM_001412324.1;extra_copy_number=0
CM058247.1	Liftoff	exon	125955986	125956067	.	+	.	ID=exon-NM_001412324.1-8;Parent=rna-NM_001412324.1;Dbxref=GeneID:13446,GenBank:NM_001412324.1,MGI:MGI:109446;gbkey=mRNA;gene=Doc2a;product=double C2%2C alpha%2C transcript variant 6;tag=RefSeq Select;transcript_id=NM_001412324.1;extra_copy_number=0
CM058247.1	Liftoff	exon	125956158	125956254	.	+	.	ID=exon-NM_001412324.1-9;Parent=rna-NM_001412324.1;Dbxref=GeneID:13446,GenBank:NM_001412324.1,MGI:MGI:109446;gbkey=mRNA;gene=Doc2a;product=double C2%2C alpha%2C transcript variant 6;tag=RefSeq Select;transcript_id=NM_001412324.1;extra_copy_number=0
CM058247.1	Liftoff	exon	125956340	125957154	.	+	.	ID=exon-NM_001412324.1-10;Parent=rna-NM_001412324.1;Dbxref=GeneID:13446,GenBank:NM_001412324.1,MGI:MGI:109446;gbkey=mRNA;gene=Doc2a;product=double C2%2C alpha%2C transcript variant 6;tag=RefSeq Select;transcript_id=NM_001412324.1;extra_copy_number=0
CM058247.1	Liftoff	CDS	125953035	125953311	.	+	.	ID=cds-NP_001399253.1;Parent=rna-NM_001412324.1;Dbxref=GeneID:13446,GenBank:NP_001399253.1,MGI:MGI:109446;Name=NP_001399253.1;gbkey=CDS;gene=Doc2a;product=double C2-like domain-containing protein alpha;protein_id=NP_001399253.1;tag=RefSeq Select;extra_copy_number=0
CM058247.1	Liftoff	CDS	125953669	125953748	.	+	.	ID=cds-NP_001399253.1;Parent=rna-NM_001412324.1;Dbxref=GeneID:13446,GenBank:NP_001399253.1,MGI:MGI:109446;Name=NP_001399253.1;gbkey=CDS;gene=Doc2a;product=double C2-like domain-containing protein alpha;protein_id=NP_001399253.1;tag=RefSeq Select;extra_copy_number=0
CM058247.1	Liftoff	CDS	125953931	125954005	.	+	.	ID=cds-NP_001399253.1;Parent=rna-NM_001412324.1;Dbxref=GeneID:13446,GenBank:NP_001399253.1,MGI:MGI:109446;Name=NP_001399253.1;gbkey=CDS;gene=Doc2a;product=double C2-like domain-containing protein alpha;protein_id=NP_001399253.1;tag=RefSeq Select;extra_copy_number=0
CM058247.1	Liftoff	CDS	125954111	125954220	.	+	.	ID=cds-NP_001399253.1;Parent=rna-NM_001412324.1;Dbxref=GeneID:13446,GenBank:NP_001399253.1,MGI:MGI:109446;Name=NP_001399253.1;gbkey=CDS;gene=Doc2a;product=double C2-like domain-containing protein alpha;protein_id=NP_001399253.1;tag=RefSeq Select;extra_copy_number=0
CM058247.1	Liftoff	CDS	125955383	125955509	.	+	.	ID=cds-NP_001399253.1;Parent=rna-NM_001412324.1;Dbxref=GeneID:13446,GenBank:NP_001399253.1,MGI:MGI:109446;Name=NP_001399253.1;gbkey=CDS;gene=Doc2a;product=double C2-like domain-containing protein alpha;protein_id=NP_001399253.1;tag=RefSeq Select;extra_copy_number=0
CM058247.1	Liftoff	CDS	125955589	125955648	.	+	.	ID=cds-NP_001399253.1;Parent=rna-NM_001412324.1;Dbxref=GeneID:13446,GenBank:NP_001399253.1,MGI:MGI:109446;Name=NP_001399253.1;gbkey=CDS;gene=Doc2a;product=double C2-like domain-containing protein alpha;protein_id=NP_001399253.1;tag=RefSeq Select;extra_copy_number=0
CM058247.1	Liftoff	CDS	125955732	125955895	.	+	.	ID=cds-NP_001399253.1;Parent=rna-NM_001412324.1;Dbxref=GeneID:13446,GenBank:NP_001399253.1,MGI:MGI:109446;Name=NP_001399253.1;gbkey=CDS;gene=Doc2a;product=double C2-like domain-containing protein alpha;protein_id=NP_001399253.1;tag=RefSeq Select;extra_copy_number=0
CM058247.1	Liftoff	CDS	125955986	125956067	.	+	.	ID=cds-NP_001399253.1;Parent=rna-NM_001412324.1;Dbxref=GeneID:13446,GenBank:NP_001399253.1,MGI:MGI:109446;Name=NP_001399253.1;gbkey=CDS;gene=Doc2a;product=double C2-like domain-containing protein alpha;protein_id=NP_001399253.1;tag=RefSeq Select;extra_copy_number=0
CM058247.1	Liftoff	CDS	125956158	125956254	.	+	.	ID=cds-NP_001399253.1;Parent=rna-NM_001412324.1;Dbxref=GeneID:13446,GenBank:NP_001399253.1,MGI:MGI:109446;Name=NP_001399253.1;gbkey=CDS;gene=Doc2a;product=double C2-like domain-containing protein alpha;protein_id=NP_001399253.1;tag=RefSeq Select;extra_copy_number=0
CM058247.1	Liftoff	CDS	125956340	125956485	.	+	.	ID=cds-NP_001399253.1;Parent=rna-NM_001412324.1;Dbxref=GeneID:13446,GenBank:NP_001399253.1,MGI:MGI:109446;Name=NP_001399253.1;gbkey=CDS;gene=Doc2a;product=double C2-like domain-containing protein alpha;protein_id=NP_001399253.1;tag=RefSeq Select;extra_copy_number=0
CM058247.1	Liftoff	mRNA	125952363	125957154	.	+	.	ID=rna-NM_010069.2;Parent=gene-Doc2a;Dbxref=GeneID:13446,GenBank:NM_010069.2,MGI:MGI:109446;Name=NM_010069.2;gbkey=mRNA;gene=Doc2a;product=double C2%2C alpha%2C transcript variant 1;transcript_id=NM_010069.2;matches_ref_protein=True;valid_ORF=True;extra_copy_number=0
CM058247.1	Liftoff	exon	125952363	125952481	.	+	.	ID=exon-NM_010069.2-1;Parent=rna-NM_010069.2;Dbxref=GeneID:13446,GenBank:NM_010069.2,MGI:MGI:109446;gbkey=mRNA;gene=Doc2a;product=double C2%2C alpha%2C transcript variant 1;transcript_id=NM_010069.2;extra_copy_number=0
CM058247.1	Liftoff	exon	125952864	125953311	.	+	.	ID=exon-NM_010069.2-2;Parent=rna-NM_010069.2;Dbxref=GeneID:13446,GenBank:NM_010069.2,MGI:MGI:109446;gbkey=mRNA;gene=Doc2a;product=double C2%2C alpha%2C transcript variant 1;transcript_id=NM_010069.2;extra_copy_number=0
CM058247.1	Liftoff	exon	125953669	125953748	.	+	.	ID=exon-NM_010069.2-3;Parent=rna-NM_010069.2;Dbxref=GeneID:13446,GenBank:NM_010069.2,MGI:MGI:109446;gbkey=mRNA;gene=Doc2a;product=double C2%2C alpha%2C transcript variant 1;transcript_id=NM_010069.2;extra_copy_number=0
CM058247.1	Liftoff	exon	125953931	125954005	.	+	.	ID=exon-NM_010069.2-4;Parent=rna-NM_010069.2;Dbxref=GeneID:13446,GenBank:NM_010069.2,MGI:MGI:109446;gbkey=mRNA;gene=Doc2a;product=double C2%2C alpha%2C transcript variant 1;transcript_id=NM_010069.2;extra_copy_number=0
CM058247.1	Liftoff	exon	125954111	125954220	.	+	.	ID=exon-NM_010069.2-5;Parent=rna-NM_010069.2;Dbxref=GeneID:13446,GenBank:NM_010069.2,MGI:MGI:109446;gbkey=mRNA;gene=Doc2a;product=double C2%2C alpha%2C transcript variant 1;transcript_id=NM_010069.2;extra_copy_number=0
CM058247.1	Liftoff	exon	125955383	125955509	.	+	.	ID=exon-NM_010069.2-6;Parent=rna-NM_010069.2;Dbxref=GeneID:13446,GenBank:NM_010069.2,MGI:MGI:109446;gbkey=mRNA;gene=Doc2a;product=double C2%2C alpha%2C transcript variant 1;transcript_id=NM_010069.2;extra_copy_number=0
CM058247.1	Liftoff	exon	125955589	125955648	.	+	.	ID=exon-NM_010069.2-7;Parent=rna-NM_010069.2;Dbxref=GeneID:13446,GenBank:NM_010069.2,MGI:MGI:109446;gbkey=mRNA;gene=Doc2a;product=double C2%2C alpha%2C transcript variant 1;transcript_id=NM_010069.2;extra_copy_number=0
CM058247.1	Liftoff	exon	125955732	125955895	.	+	.	ID=exon-NM_010069.2-8;Parent=rna-NM_010069.2;Dbxref=GeneID:13446,GenBank:NM_010069.2,MGI:MGI:109446;gbkey=mRNA;gene=Doc2a;product=double C2%2C alpha%2C transcript variant 1;transcript_id=NM_010069.2;extra_copy_number=0
CM058247.1	Liftoff	exon	125955986	125956067	.	+	.	ID=exon-NM_010069.2-9;Parent=rna-NM_010069.2;Dbxref=GeneID:13446,GenBank:NM_010069.2,MGI:MGI:109446;gbkey=mRNA;gene=Doc2a;product=double C2%2C alpha%2C transcript variant 1;transcript_id=NM_010069.2;extra_copy_number=0
CM058247.1	Liftoff	exon	125956158	125956254	.	+	.	ID=exon-NM_010069.2-10;Parent=rna-NM_010069.2;Dbxref=GeneID:13446,GenBank:NM_010069.2,MGI:MGI:109446;gbkey=mRNA;gene=Doc2a;product=double C2%2C alpha%2C transcript variant 1;transcript_id=NM_010069.2;extra_copy_number=0
CM058247.1	Liftoff	exon	125956340	125957154	.	+	.	ID=exon-NM_010069.2-11;Parent=rna-NM_010069.2;Dbxref=GeneID:13446,GenBank:NM_010069.2,MGI:MGI:109446;gbkey=mRNA;gene=Doc2a;product=double C2%2C alpha%2C transcript variant 1;transcript_id=NM_010069.2;extra_copy_number=0
CM058247.1	Liftoff	CDS	125953035	125953311	.	+	.	ID=cds-NP_034199.1;Parent=rna-NM_010069.2;Dbxref=CCDS:CCDS21847.1,GeneID:13446,GenBank:NP_034199.1,MGI:MGI:109446;Name=NP_034199.1;gbkey=CDS;gene=Doc2a;product=double C2-like domain-containing protein alpha;protein_id=NP_034199.1;extra_copy_number=0
CM058247.1	Liftoff	CDS	125953669	125953748	.	+	.	ID=cds-NP_034199.1;Parent=rna-NM_010069.2;Dbxref=CCDS:CCDS21847.1,GeneID:13446,GenBank:NP_034199.1,MGI:MGI:109446;Name=NP_034199.1;gbkey=CDS;gene=Doc2a;product=double C2-like domain-containing protein alpha;protein_id=NP_034199.1;extra_copy_number=0
CM058247.1	Liftoff	CDS	125953931	125954005	.	+	.	ID=cds-NP_034199.1;Parent=rna-NM_010069.2;Dbxref=CCDS:CCDS21847.1,GeneID:13446,GenBank:NP_034199.1,MGI:MGI:109446;Name=NP_034199.1;gbkey=CDS;gene=Doc2a;product=double C2-like domain-containing protein alpha;protein_id=NP_034199.1;extra_copy_number=0
CM058247.1	Liftoff	CDS	125954111	125954220	.	+	.	ID=cds-NP_034199.1;Parent=rna-NM_010069.2;Dbxref=CCDS:CCDS21847.1,GeneID:13446,GenBank:NP_034199.1,MGI:MGI:109446;Name=NP_034199.1;gbkey=CDS;gene=Doc2a;product=double C2-like domain-containing protein alpha;protein_id=NP_034199.1;extra_copy_number=0
CM058247.1	Liftoff	CDS	125955383	125955509	.	+	.	ID=cds-NP_034199.1;Parent=rna-NM_010069.2;Dbxref=CCDS:CCDS21847.1,GeneID:13446,GenBank:NP_034199.1,MGI:MGI:109446;Name=NP_034199.1;gbkey=CDS;gene=Doc2a;product=double C2-like domain-containing protein alpha;protein_id=NP_034199.1;extra_copy_number=0
CM058247.1	Liftoff	CDS	125955589	125955648	.	+	.	ID=cds-NP_034199.1;Parent=rna-NM_010069.2;Dbxref=CCDS:CCDS21847.1,GeneID:13446,GenBank:NP_034199.1,MGI:MGI:109446;Name=NP_034199.1;gbkey=CDS;gene=Doc2a;product=double C2-like domain-containing protein alpha;protein_id=NP_034199.1;extra_copy_number=0
CM058247.1	Liftoff	CDS	125955732	125955895	.	+	.	ID=cds-NP_034199.1;Parent=rna-NM_010069.2;Dbxref=CCDS:CCDS21847.1,GeneID:13446,GenBank:NP_034199.1,MGI:MGI:109446;Name=NP_034199.1;gbkey=CDS;gene=Doc2a;product=double C2-like domain-containing protein alpha;protein_id=NP_034199.1;extra_copy_number=0
CM058247.1	Liftoff	CDS	125955986	125956067	.	+	.	ID=cds-NP_034199.1;Parent=rna-NM_010069.2;Dbxref=CCDS:CCDS21847.1,GeneID:13446,GenBank:NP_034199.1,MGI:MGI:109446;Name=NP_034199.1;gbkey=CDS;gene=Doc2a;product=double C2-like domain-containing protein alpha;protein_id=NP_034199.1;extra_copy_number=0
CM058247.1	Liftoff	CDS	125956158	125956254	.	+	.	ID=cds-NP_034199.1;Parent=rna-NM_010069.2;Dbxref=CCDS:CCDS21847.1,GeneID:13446,GenBank:NP_034199.1,MGI:MGI:109446;Name=NP_034199.1;gbkey=CDS;gene=Doc2a;product=double C2-like domain-containing protein alpha;protein_id=NP_034199.1;extra_copy_number=0
CM058247.1	Liftoff	CDS	125956340	125956485	.	+	.	ID=cds-NP_034199.1;Parent=rna-NM_010069.2;Dbxref=CCDS:CCDS21847.1,GeneID:13446,GenBank:NP_034199.1,MGI:MGI:109446;Name=NP_034199.1;gbkey=CDS;gene=Doc2a;product=double C2-like domain-containing protein alpha;protein_id=NP_034199.1;extra_copy_number=0
CM058247.1	Liftoff	transcript	125952166	125957154	.	+	.	ID=rna-NR_178187.1;Parent=gene-Doc2a;Dbxref=GeneID:13446,GenBank:NR_178187.1,MGI:MGI:109446;Name=NR_178187.1;gbkey=misc_RNA;gene=Doc2a;product=double C2%2C alpha%2C transcript variant 7;transcript_id=NR_178187.1;extra_copy_number=0
CM058247.1	Liftoff	exon	125952166	125952211	.	+	.	ID=exon-NR_178187.1-1;Parent=rna-NR_178187.1;Dbxref=GeneID:13446,GenBank:NR_178187.1,MGI:MGI:109446;gbkey=misc_RNA;gene=Doc2a;product=double C2%2C alpha%2C transcript variant 7;transcript_id=NR_178187.1;extra_copy_number=0
CM058247.1	Liftoff	exon	125953022	125953311	.	+	.	ID=exon-NR_178187.1-2;Parent=rna-NR_178187.1;Dbxref=GeneID:13446,GenBank:NR_178187.1,MGI:MGI:109446;gbkey=misc_RNA;gene=Doc2a;product=double C2%2C alpha%2C transcript variant 7;transcript_id=NR_178187.1;extra_copy_number=0
CM058247.1	Liftoff	exon	125953669	125953748	.	+	.	ID=exon-NR_178187.1-3;Parent=rna-NR_178187.1;Dbxref=GeneID:13446,GenBank:NR_178187.1,MGI:MGI:109446;gbkey=misc_RNA;gene=Doc2a;product=double C2%2C alpha%2C transcript variant 7;transcript_id=NR_178187.1;extra_copy_number=0
CM058247.1	Liftoff	exon	125953931	125954005	.	+	.	ID=exon-NR_178187.1-4;Parent=rna-NR_178187.1;Dbxref=GeneID:13446,GenBank:NR_178187.1,MGI:MGI:109446;gbkey=misc_RNA;gene=Doc2a;product=double C2%2C alpha%2C transcript variant 7;transcript_id=NR_178187.1;extra_copy_number=0
CM058247.1	Liftoff	exon	125954111	125954220	.	+	.	ID=exon-NR_178187.1-5;Parent=rna-NR_178187.1;Dbxref=GeneID:13446,GenBank:NR_178187.1,MGI:MGI:109446;gbkey=misc_RNA;gene=Doc2a;product=double C2%2C alpha%2C transcript variant 7;transcript_id=NR_178187.1;extra_copy_number=0
CM058247.1	Liftoff	exon	125955383	125955509	.	+	.	ID=exon-NR_178187.1-6;Parent=rna-NR_178187.1;Dbxref=GeneID:13446,GenBank:NR_178187.1,MGI:MGI:109446;gbkey=misc_RNA;gene=Doc2a;product=double C2%2C alpha%2C transcript variant 7;transcript_id=NR_178187.1;extra_copy_number=0
CM058247.1	Liftoff	exon	125955589	125955648	.	+	.	ID=exon-NR_178187.1-7;Parent=rna-NR_178187.1;Dbxref=GeneID:13446,GenBank:NR_178187.1,MGI:MGI:109446;gbkey=misc_RNA;gene=Doc2a;product=double C2%2C alpha%2C transcript variant 7;transcript_id=NR_178187.1;extra_copy_number=0
CM058247.1	Liftoff	exon	125955732	125955824	.	+	.	ID=exon-NR_178187.1-8;Parent=rna-NR_178187.1;Dbxref=GeneID:13446,GenBank:NR_178187.1,MGI:MGI:109446;gbkey=misc_RNA;gene=Doc2a;product=double C2%2C alpha%2C transcript variant 7;transcript_id=NR_178187.1;extra_copy_number=0
CM058247.1	Liftoff	exon	125955986	125956067	.	+	.	ID=exon-NR_178187.1-9;Parent=rna-NR_178187.1;Dbxref=GeneID:13446,GenBank:NR_178187.1,MGI:MGI:109446;gbkey=misc_RNA;gene=Doc2a;product=double C2%2C alpha%2C transcript variant 7;transcript_id=NR_178187.1;extra_copy_number=0
CM058247.1	Liftoff	exon	125956158	125956254	.	+	.	ID=exon-NR_178187.1-10;Parent=rna-NR_178187.1;Dbxref=GeneID:13446,GenBank:NR_178187.1,MGI:MGI:109446;gbkey=misc_RNA;gene=Doc2a;product=double C2%2C alpha%2C transcript variant 7;transcript_id=NR_178187.1;extra_copy_number=0
CM058247.1	Liftoff	exon	125956340	125957154	.	+	.	ID=exon-NR_178187.1-11;Parent=rna-NR_178187.1;Dbxref=GeneID:13446,GenBank:NR_178187.1,MGI:MGI:109446;gbkey=misc_RNA;gene=Doc2a;product=double C2%2C alpha%2C transcript variant 7;transcript_id=NR_178187.1;extra_copy_number=0
CM058247.1	Liftoff	transcript	125952363	125957154	.	+	.	ID=rna-NR_178188.1;Parent=gene-Doc2a;Dbxref=GeneID:13446,GenBank:NR_178188.1,MGI:MGI:109446;Name=NR_178188.1;gbkey=misc_RNA;gene=Doc2a;product=double C2%2C alpha%2C transcript variant 8;transcript_id=NR_178188.1;extra_copy_number=0
CM058247.1	Liftoff	exon	125952363	125952481	.	+	.	ID=exon-NR_178188.1-1;Parent=rna-NR_178188.1;Dbxref=GeneID:13446,GenBank:NR_178188.1,MGI:MGI:109446;gbkey=misc_RNA;gene=Doc2a;product=double C2%2C alpha%2C transcript variant 8;transcript_id=NR_178188.1;extra_copy_number=0
CM058247.1	Liftoff	exon	125952864	125953311	.	+	.	ID=exon-NR_178188.1-2;Parent=rna-NR_178188.1;Dbxref=GeneID:13446,GenBank:NR_178188.1,MGI:MGI:109446;gbkey=misc_RNA;gene=Doc2a;product=double C2%2C alpha%2C transcript variant 8;transcript_id=NR_178188.1;extra_copy_number=0
CM058247.1	Liftoff	exon	125953669	125953748	.	+	.	ID=exon-NR_178188.1-3;Parent=rna-NR_178188.1;Dbxref=GeneID:13446,GenBank:NR_178188.1,MGI:MGI:109446;gbkey=misc_RNA;gene=Doc2a;product=double C2%2C alpha%2C transcript variant 8;transcript_id=NR_178188.1;extra_copy_number=0
CM058247.1	Liftoff	exon	125953931	125954005	.	+	.	ID=exon-NR_178188.1-4;Parent=rna-NR_178188.1;Dbxref=GeneID:13446,GenBank:NR_178188.1,MGI:MGI:109446;gbkey=misc_RNA;gene=Doc2a;product=double C2%2C alpha%2C transcript variant 8;transcript_id=NR_178188.1;extra_copy_number=0
CM058247.1	Liftoff	exon	125954111	125954220	.	+	.	ID=exon-NR_178188.1-5;Parent=rna-NR_178188.1;Dbxref=GeneID:13446,GenBank:NR_178188.1,MGI:MGI:109446;gbkey=misc_RNA;gene=Doc2a;product=double C2%2C alpha%2C transcript variant 8;transcript_id=NR_178188.1;extra_copy_number=0
CM058247.1	Liftoff	exon	125955383	125955513	.	+	.	ID=exon-NR_178188.1-6;Parent=rna-NR_178188.1;Dbxref=GeneID:13446,GenBank:NR_178188.1,MGI:MGI:109446;gbkey=misc_RNA;gene=Doc2a;product=double C2%2C alpha%2C transcript variant 8;transcript_id=NR_178188.1;extra_copy_number=0
CM058247.1	Liftoff	exon	125955589	125955648	.	+	.	ID=exon-NR_178188.1-7;Parent=rna-NR_178188.1;Dbxref=GeneID:13446,GenBank:NR_178188.1,MGI:MGI:109446;gbkey=misc_RNA;gene=Doc2a;product=double C2%2C alpha%2C transcript variant 8;transcript_id=NR_178188.1;extra_copy_number=0
CM058247.1	Liftoff	exon	125955732	125955895	.	+	.	ID=exon-NR_178188.1-8;Parent=rna-NR_178188.1;Dbxref=GeneID:13446,GenBank:NR_178188.1,MGI:MGI:109446;gbkey=misc_RNA;gene=Doc2a;product=double C2%2C alpha%2C transcript variant 8;transcript_id=NR_178188.1;extra_copy_number=0
CM058247.1	Liftoff	exon	125955986	125956067	.	+	.	ID=exon-NR_178188.1-9;Parent=rna-NR_178188.1;Dbxref=GeneID:13446,GenBank:NR_178188.1,MGI:MGI:109446;gbkey=misc_RNA;gene=Doc2a;product=double C2%2C alpha%2C transcript variant 8;transcript_id=NR_178188.1;extra_copy_number=0
CM058247.1	Liftoff	exon	125956158	125956254	.	+	.	ID=exon-NR_178188.1-10;Parent=rna-NR_178188.1;Dbxref=GeneID:13446,GenBank:NR_178188.1,MGI:MGI:109446;gbkey=misc_RNA;gene=Doc2a;product=double C2%2C alpha%2C transcript variant 8;transcript_id=NR_178188.1;extra_copy_number=0
CM058247.1	Liftoff	exon	125956340	125957154	.	+	.	ID=exon-NR_178188.1-11;Parent=rna-NR_178188.1;Dbxref=GeneID:13446,GenBank:NR_178188.1,MGI:MGI:109446;gbkey=misc_RNA;gene=Doc2a;product=double C2%2C alpha%2C transcript variant 8;transcript_id=NR_178188.1;extra_copy_number=0
CM058247.1	Liftoff	gene	125956033	125966821	.	-	.	ID=gene-Ino80e;Dbxref=GeneID:233875,MGI:MGI:2141881;Name=Ino80e;description=INO80 complex subunit E;gbkey=Gene;gene=Ino80e;gene_biotype=protein_coding;gene_synonym=Ccdc85,Ccdc95;coverage=1.0;sequence_ID=1.0;valid_ORFs=9;extra_copy_number=0;copy_num_ID=gene-Ino80e_0
CM058247.1	Liftoff	mRNA	125956033	125966820	.	-	.	ID=rna-XM_006507730.1;Parent=gene-Ino80e;Dbxref=GeneID:233875,GenBank:XM_006507730.1,MGI:MGI:2141881;Name=XM_006507730.1;gbkey=mRNA;gene=Ino80e;model_evidence=Supporting evidence includes similarity to: 4 mRNAs%2C 119 ESTs%2C 1 Protein%2C 440 long SRA reads%2C and 100%25 coverage of the annotated genomic feature by RNAseq alignments%2C including 46 samples with support for all annotated introns;product=INO80 complex subunit E%2C transcript variant X1;transcript_id=XM_006507730.1;matches_ref_protein=True;valid_ORF=True;extra_copy_number=0
CM058247.1	Liftoff	exon	125956033	125957440	.	-	.	ID=exon-XM_006507730.1-8;Parent=rna-XM_006507730.1;Dbxref=GeneID:233875,GenBank:XM_006507730.1,MGI:MGI:2141881;gbkey=mRNA;gene=Ino80e;product=INO80 complex subunit E%2C transcript variant X1;transcript_id=XM_006507730.1;extra_copy_number=0
CM058247.1	Liftoff	exon	125961675	125961740	.	-	.	ID=exon-XM_006507730.1-7;Parent=rna-XM_006507730.1;Dbxref=GeneID:233875,GenBank:XM_006507730.1,MGI:MGI:2141881;gbkey=mRNA;gene=Ino80e;product=INO80 complex subunit E%2C transcript variant X1;transcript_id=XM_006507730.1;extra_copy_number=0
CM058247.1	Liftoff	exon	125962125	125962236	.	-	.	ID=exon-XM_006507730.1-6;Parent=rna-XM_006507730.1;Dbxref=GeneID:233875,GenBank:XM_006507730.1,MGI:MGI:2141881;gbkey=mRNA;gene=Ino80e;product=INO80 complex subunit E%2C transcript variant X1;transcript_id=XM_006507730.1;extra_copy_number=0
CM058247.1	Liftoff	exon	125962323	125962401	.	-	.	ID=exon-XM_006507730.1-5;Parent=rna-XM_006507730.1;Dbxref=GeneID:233875,GenBank:XM_006507730.1,MGI:MGI:2141881;gbkey=mRNA;gene=Ino80e;product=INO80 complex subunit E%2C transcript variant X1;transcript_id=XM_006507730.1;extra_copy_number=0
CM058247.1	Liftoff	exon	125965689	125965741	.	-	.	ID=exon-XM_006507730.1-4;Parent=rna-XM_006507730.1;Dbxref=GeneID:233875,GenBank:XM_006507730.1,MGI:MGI:2141881;gbkey=mRNA;gene=Ino80e;product=INO80 complex subunit E%2C transcript variant X1;transcript_id=XM_006507730.1;extra_copy_number=0
CM058247.1	Liftoff	exon	125965925	125965995	.	-	.	ID=exon-XM_006507730.1-3;Parent=rna-XM_006507730.1;Dbxref=GeneID:233875,GenBank:XM_006507730.1,MGI:MGI:2141881;gbkey=mRNA;gene=Ino80e;product=INO80 complex subunit E%2C transcript variant X1;transcript_id=XM_006507730.1;extra_copy_number=0
CM058247.1	Liftoff	exon	125966154	125966466	.	-	.	ID=exon-XM_006507730.1-2;Parent=rna-XM_006507730.1;Dbxref=GeneID:233875,GenBank:XM_006507730.1,MGI:MGI:2141881;gbkey=mRNA;gene=Ino80e;product=INO80 complex subunit E%2C transcript variant X1;transcript_id=XM_006507730.1;extra_copy_number=0
CM058247.1	Liftoff	exon	125966723	125966820	.	-	.	ID=exon-XM_006507730.1-1;Parent=rna-XM_006507730.1;Dbxref=GeneID:233875,GenBank:XM_006507730.1,MGI:MGI:2141881;gbkey=mRNA;gene=Ino80e;product=INO80 complex subunit E%2C transcript variant X1;transcript_id=XM_006507730.1;extra_copy_number=0
CM058247.1	Liftoff	CDS	125957219	125957440	.	-	.	ID=cds-XP_006507793.1;Parent=rna-XM_006507730.1;Dbxref=GeneID:233875,GenBank:XP_006507793.1,MGI:MGI:2141881;Name=XP_006507793.1;gbkey=CDS;gene=Ino80e;product=INO80 complex subunit E isoform X1;protein_id=XP_006507793.1;extra_copy_number=0
CM058247.1	Liftoff	CDS	125961675	125961740	.	-	.	ID=cds-XP_006507793.1;Parent=rna-XM_006507730.1;Dbxref=GeneID:233875,GenBank:XP_006507793.1,MGI:MGI:2141881;Name=XP_006507793.1;gbkey=CDS;gene=Ino80e;product=INO80 complex subunit E isoform X1;protein_id=XP_006507793.1;extra_copy_number=0
CM058247.1	Liftoff	CDS	125962125	125962236	.	-	.	ID=cds-XP_006507793.1;Parent=rna-XM_006507730.1;Dbxref=GeneID:233875,GenBank:XP_006507793.1,MGI:MGI:2141881;Name=XP_006507793.1;gbkey=CDS;gene=Ino80e;product=INO80 complex subunit E isoform X1;protein_id=XP_006507793.1;extra_copy_number=0
CM058247.1	Liftoff	CDS	125962323	125962401	.	-	.	ID=cds-XP_006507793.1;Parent=rna-XM_006507730.1;Dbxref=GeneID:233875,GenBank:XP_006507793.1,MGI:MGI:2141881;Name=XP_006507793.1;gbkey=CDS;gene=Ino80e;product=INO80 complex subunit E isoform X1;protein_id=XP_006507793.1;extra_copy_number=0
CM058247.1	Liftoff	CDS	125965689	125965741	.	-	.	ID=cds-XP_006507793.1;Parent=rna-XM_006507730.1;Dbxref=GeneID:233875,GenBank:XP_006507793.1,MGI:MGI:2141881;Name=XP_006507793.1;gbkey=CDS;gene=Ino80e;product=INO80 complex subunit E isoform X1;protein_id=XP_006507793.1;extra_copy_number=0
CM058247.1	Liftoff	CDS	125965925	125965995	.	-	.	ID=cds-XP_006507793.1;Parent=rna-XM_006507730.1;Dbxref=GeneID:233875,GenBank:XP_006507793.1,MGI:MGI:2141881;Name=XP_006507793.1;gbkey=CDS;gene=Ino80e;product=INO80 complex subunit E isoform X1;protein_id=XP_006507793.1;extra_copy_number=0
CM058247.1	Liftoff	CDS	125966154	125966466	.	-	.	ID=cds-XP_006507793.1;Parent=rna-XM_006507730.1;Dbxref=GeneID:233875,GenBank:XP_006507793.1,MGI:MGI:2141881;Name=XP_006507793.1;gbkey=CDS;gene=Ino80e;product=INO80 complex subunit E isoform X1;protein_id=XP_006507793.1;extra_copy_number=0
CM058247.1	Liftoff	CDS	125966723	125966778	.	-	.	ID=cds-XP_006507793.1;Parent=rna-XM_006507730.1;Dbxref=GeneID:233875,GenBank:XP_006507793.1,MGI:MGI:2141881;Name=XP_006507793.1;gbkey=CDS;gene=Ino80e;product=INO80 complex subunit E isoform X1;protein_id=XP_006507793.1;extra_copy_number=0
CM058247.1	Liftoff	mRNA	125956033	125966820	.	-	.	ID=rna-XM_006507731.1;Parent=gene-Ino80e;Dbxref=GeneID:233875,GenBank:XM_006507731.1,MGI:MGI:2141881;Name=XM_006507731.1;gbkey=mRNA;gene=Ino80e;model_evidence=Supporting evidence includes similarity to: 4 mRNAs%2C 119 ESTs%2C 2 Proteins%2C 643 long SRA reads%2C and 100%25 coverage of the annotated genomic feature by RNAseq alignments%2C including 43 samples with support for all annotated introns;product=INO80 complex subunit E%2C transcript variant X2;transcript_id=XM_006507731.1;matches_ref_protein=True;valid_ORF=True;extra_copy_number=0
CM058247.1	Liftoff	exon	125956033	125957440	.	-	.	ID=exon-XM_006507731.1-7;Parent=rna-XM_006507731.1;Dbxref=GeneID:233875,GenBank:XM_006507731.1,MGI:MGI:2141881;gbkey=mRNA;gene=Ino80e;product=INO80 complex subunit E%2C transcript variant X2;transcript_id=XM_006507731.1;extra_copy_number=0
CM058247.1	Liftoff	exon	125962125	125962236	.	-	.	ID=exon-XM_006507731.1-6;Parent=rna-XM_006507731.1;Dbxref=GeneID:233875,GenBank:XM_006507731.1,MGI:MGI:2141881;gbkey=mRNA;gene=Ino80e;product=INO80 complex subunit E%2C transcript variant X2;transcript_id=XM_006507731.1;extra_copy_number=0
CM058247.1	Liftoff	exon	125962323	125962401	.	-	.	ID=exon-XM_006507731.1-5;Parent=rna-XM_006507731.1;Dbxref=GeneID:233875,GenBank:XM_006507731.1,MGI:MGI:2141881;gbkey=mRNA;gene=Ino80e;product=INO80 complex subunit E%2C transcript variant X2;transcript_id=XM_006507731.1;extra_copy_number=0
CM058247.1	Liftoff	exon	125965689	125965741	.	-	.	ID=exon-XM_006507731.1-4;Parent=rna-XM_006507731.1;Dbxref=GeneID:233875,GenBank:XM_006507731.1,MGI:MGI:2141881;gbkey=mRNA;gene=Ino80e;product=INO80 complex subunit E%2C transcript variant X2;transcript_id=XM_006507731.1;extra_copy_number=0
CM058247.1	Liftoff	exon	125965925	125965995	.	-	.	ID=exon-XM_006507731.1-3;Parent=rna-XM_006507731.1;Dbxref=GeneID:233875,GenBank:XM_006507731.1,MGI:MGI:2141881;gbkey=mRNA;gene=Ino80e;product=INO80 complex subunit E%2C transcript variant X2;transcript_id=XM_006507731.1;extra_copy_number=0
CM058247.1	Liftoff	exon	125966154	125966466	.	-	.	ID=exon-XM_006507731.1-2;Parent=rna-XM_006507731.1;Dbxref=GeneID:233875,GenBank:XM_006507731.1,MGI:MGI:2141881;gbkey=mRNA;gene=Ino80e;product=INO80 complex subunit E%2C transcript variant X2;transcript_id=XM_006507731.1;extra_copy_number=0
CM058247.1	Liftoff	exon	125966723	125966820	.	-	.	ID=exon-XM_006507731.1-1;Parent=rna-XM_006507731.1;Dbxref=GeneID:233875,GenBank:XM_006507731.1,MGI:MGI:2141881;gbkey=mRNA;gene=Ino80e;product=INO80 complex subunit E%2C transcript variant X2;transcript_id=XM_006507731.1;extra_copy_number=0
CM058247.1	Liftoff	CDS	125957219	125957440	.	-	.	ID=cds-XP_006507794.1;Parent=rna-XM_006507731.1;Dbxref=GeneID:233875,GenBank:XP_006507794.1,MGI:MGI:2141881;Name=XP_006507794.1;gbkey=CDS;gene=Ino80e;product=INO80 complex subunit E isoform X2;protein_id=XP_006507794.1;extra_copy_number=0
CM058247.1	Liftoff	CDS	125962125	125962236	.	-	.	ID=cds-XP_006507794.1;Parent=rna-XM_006507731.1;Dbxref=GeneID:233875,GenBank:XP_006507794.1,MGI:MGI:2141881;Name=XP_006507794.1;gbkey=CDS;gene=Ino80e;product=INO80 complex subunit E isoform X2;protein_id=XP_006507794.1;extra_copy_number=0
CM058247.1	Liftoff	CDS	125962323	125962401	.	-	.	ID=cds-XP_006507794.1;Parent=rna-XM_006507731.1;Dbxref=GeneID:233875,GenBank:XP_006507794.1,MGI:MGI:2141881;Name=XP_006507794.1;gbkey=CDS;gene=Ino80e;product=INO80 complex subunit E isoform X2;protein_id=XP_006507794.1;extra_copy_number=0
CM058247.1	Liftoff	CDS	125965689	125965741	.	-	.	ID=cds-XP_006507794.1;Parent=rna-XM_006507731.1;Dbxref=GeneID:233875,GenBank:XP_006507794.1,MGI:MGI:2141881;Name=XP_006507794.1;gbkey=CDS;gene=Ino80e;product=INO80 complex subunit E isoform X2;protein_id=XP_006507794.1;extra_copy_number=0
CM058247.1	Liftoff	CDS	125965925	125965995	.	-	.	ID=cds-XP_006507794.1;Parent=rna-XM_006507731.1;Dbxref=GeneID:233875,GenBank:XP_006507794.1,MGI:MGI:2141881;Name=XP_006507794.1;gbkey=CDS;gene=Ino80e;product=INO80 complex subunit E isoform X2;protein_id=XP_006507794.1;extra_copy_number=0
CM058247.1	Liftoff	CDS	125966154	125966466	.	-	.	ID=cds-XP_006507794.1;Parent=rna-XM_006507731.1;Dbxref=GeneID:233875,GenBank:XP_006507794.1,MGI:MGI:2141881;Name=XP_006507794.1;gbkey=CDS;gene=Ino80e;product=INO80 complex subunit E isoform X2;protein_id=XP_006507794.1;extra_copy_number=0
CM058247.1	Liftoff	CDS	125966723	125966778	.	-	.	ID=cds-XP_006507794.1;Parent=rna-XM_006507731.1;Dbxref=GeneID:233875,GenBank:XP_006507794.1,MGI:MGI:2141881;Name=XP_006507794.1;gbkey=CDS;gene=Ino80e;product=INO80 complex subunit E isoform X2;protein_id=XP_006507794.1;extra_copy_number=0
CM058247.1	Liftoff	mRNA	125956033	125966820	.	-	.	ID=rna-XM_006507732.3;Parent=gene-Ino80e;Dbxref=GeneID:233875,GenBank:XM_006507732.3,MGI:MGI:2141881;Name=XM_006507732.3;gbkey=mRNA;gene=Ino80e;model_evidence=Supporting evidence includes similarity to: 4 mRNAs%2C 118 ESTs%2C 1 Protein%2C 435 long SRA reads%2C and 100%25 coverage of the annotated genomic feature by RNAseq alignments%2C including 41 samples with support for all annotated introns;product=INO80 complex subunit E%2C transcript variant X3;transcript_id=XM_006507732.3;matches_ref_protein=True;valid_ORF=True;extra_copy_number=0
CM058247.1	Liftoff	exon	125956033	125957440	.	-	.	ID=exon-XM_006507732.3-9;Parent=rna-XM_006507732.3;Dbxref=GeneID:233875,GenBank:XM_006507732.3,MGI:MGI:2141881;gbkey=mRNA;gene=Ino80e;product=INO80 complex subunit E%2C transcript variant X3;transcript_id=XM_006507732.3;extra_copy_number=0
CM058247.1	Liftoff	exon	125957938	125958029	.	-	.	ID=exon-XM_006507732.3-8;Parent=rna-XM_006507732.3;Dbxref=GeneID:233875,GenBank:XM_006507732.3,MGI:MGI:2141881;gbkey=mRNA;gene=Ino80e;product=INO80 complex subunit E%2C transcript variant X3;transcript_id=XM_006507732.3;extra_copy_number=0
CM058247.1	Liftoff	exon	125961675	125961791	.	-	.	ID=exon-XM_006507732.3-7;Parent=rna-XM_006507732.3;Dbxref=GeneID:233875,GenBank:XM_006507732.3,MGI:MGI:2141881;gbkey=mRNA;gene=Ino80e;product=INO80 complex subunit E%2C transcript variant X3;transcript_id=XM_006507732.3;extra_copy_number=0
CM058247.1	Liftoff	exon	125962125	125962236	.	-	.	ID=exon-XM_006507732.3-6;Parent=rna-XM_006507732.3;Dbxref=GeneID:233875,GenBank:XM_006507732.3,MGI:MGI:2141881;gbkey=mRNA;gene=Ino80e;product=INO80 complex subunit E%2C transcript variant X3;transcript_id=XM_006507732.3;extra_copy_number=0
CM058247.1	Liftoff	exon	125962323	125962401	.	-	.	ID=exon-XM_006507732.3-5;Parent=rna-XM_006507732.3;Dbxref=GeneID:233875,GenBank:XM_006507732.3,MGI:MGI:2141881;gbkey=mRNA;gene=Ino80e;product=INO80 complex subunit E%2C transcript variant X3;transcript_id=XM_006507732.3;extra_copy_number=0
CM058247.1	Liftoff	exon	125965689	125965741	.	-	.	ID=exon-XM_006507732.3-4;Parent=rna-XM_006507732.3;Dbxref=GeneID:233875,GenBank:XM_006507732.3,MGI:MGI:2141881;gbkey=mRNA;gene=Ino80e;product=INO80 complex subunit E%2C transcript variant X3;transcript_id=XM_006507732.3;extra_copy_number=0
CM058247.1	Liftoff	exon	125965925	125965995	.	-	.	ID=exon-XM_006507732.3-3;Parent=rna-XM_006507732.3;Dbxref=GeneID:233875,GenBank:XM_006507732.3,MGI:MGI:2141881;gbkey=mRNA;gene=Ino80e;product=INO80 complex subunit E%2C transcript variant X3;transcript_id=XM_006507732.3;extra_copy_number=0
CM058247.1	Liftoff	exon	125966154	125966466	.	-	.	ID=exon-XM_006507732.3-2;Parent=rna-XM_006507732.3;Dbxref=GeneID:233875,GenBank:XM_006507732.3,MGI:MGI:2141881;gbkey=mRNA;gene=Ino80e;product=INO80 complex subunit E%2C transcript variant X3;transcript_id=XM_006507732.3;extra_copy_number=0
CM058247.1	Liftoff	exon	125966723	125966820	.	-	.	ID=exon-XM_006507732.3-1;Parent=rna-XM_006507732.3;Dbxref=GeneID:233875,GenBank:XM_006507732.3,MGI:MGI:2141881;gbkey=mRNA;gene=Ino80e;product=INO80 complex subunit E%2C transcript variant X3;transcript_id=XM_006507732.3;extra_copy_number=0
CM058247.1	Liftoff	CDS	125957958	125958029	.	-	.	ID=cds-XP_006507795.1;Parent=rna-XM_006507732.3;Dbxref=GeneID:233875,GenBank:XP_006507795.1,MGI:MGI:2141881;Name=XP_006507795.1;gbkey=CDS;gene=Ino80e;product=INO80 complex subunit E isoform X3;protein_id=XP_006507795.1;extra_copy_number=0
CM058247.1	Liftoff	CDS	125961675	125961791	.	-	.	ID=cds-XP_006507795.1;Parent=rna-XM_006507732.3;Dbxref=GeneID:233875,GenBank:XP_006507795.1,MGI:MGI:2141881;Name=XP_006507795.1;gbkey=CDS;gene=Ino80e;product=INO80 complex subunit E isoform X3;protein_id=XP_006507795.1;extra_copy_number=0
CM058247.1	Liftoff	CDS	125962125	125962236	.	-	.	ID=cds-XP_006507795.1;Parent=rna-XM_006507732.3;Dbxref=GeneID:233875,GenBank:XP_006507795.1,MGI:MGI:2141881;Name=XP_006507795.1;gbkey=CDS;gene=Ino80e;product=INO80 complex subunit E isoform X3;protein_id=XP_006507795.1;extra_copy_number=0
CM058247.1	Liftoff	CDS	125962323	125962401	.	-	.	ID=cds-XP_006507795.1;Parent=rna-XM_006507732.3;Dbxref=GeneID:233875,GenBank:XP_006507795.1,MGI:MGI:2141881;Name=XP_006507795.1;gbkey=CDS;gene=Ino80e;product=INO80 complex subunit E isoform X3;protein_id=XP_006507795.1;extra_copy_number=0
CM058247.1	Liftoff	CDS	125965689	125965741	.	-	.	ID=cds-XP_006507795.1;Parent=rna-XM_006507732.3;Dbxref=GeneID:233875,GenBank:XP_006507795.1,MGI:MGI:2141881;Name=XP_006507795.1;gbkey=CDS;gene=Ino80e;product=INO80 complex subunit E isoform X3;protein_id=XP_006507795.1;extra_copy_number=0
CM058247.1	Liftoff	CDS	125965925	125965995	.	-	.	ID=cds-XP_006507795.1;Parent=rna-XM_006507732.3;Dbxref=GeneID:233875,GenBank:XP_006507795.1,MGI:MGI:2141881;Name=XP_006507795.1;gbkey=CDS;gene=Ino80e;product=INO80 complex subunit E isoform X3;protein_id=XP_006507795.1;extra_copy_number=0
CM058247.1	Liftoff	CDS	125966154	125966466	.	-	.	ID=cds-XP_006507795.1;Parent=rna-XM_006507732.3;Dbxref=GeneID:233875,GenBank:XP_006507795.1,MGI:MGI:2141881;Name=XP_006507795.1;gbkey=CDS;gene=Ino80e;product=INO80 complex subunit E isoform X3;protein_id=XP_006507795.1;extra_copy_number=0
CM058247.1	Liftoff	CDS	125966723	125966778	.	-	.	ID=cds-XP_006507795.1;Parent=rna-XM_006507732.3;Dbxref=GeneID:233875,GenBank:XP_006507795.1,MGI:MGI:2141881;Name=XP_006507795.1;gbkey=CDS;gene=Ino80e;product=INO80 complex subunit E isoform X3;protein_id=XP_006507795.1;extra_copy_number=0
CM058247.1	Liftoff	mRNA	125956033	125966820	.	-	.	ID=rna-XM_006507733.4;Parent=gene-Ino80e;Dbxref=GeneID:233875,GenBank:XM_006507733.4,MGI:MGI:2141881;Name=XM_006507733.4;gbkey=mRNA;gene=Ino80e;model_evidence=Supporting evidence includes similarity to: 4 mRNAs%2C 115 ESTs%2C 350 long SRA reads%2C and 100%25 coverage of the annotated genomic feature by RNAseq alignments%2C including 35 samples with support for all annotated introns;product=INO80 complex subunit E%2C transcript variant X11;transcript_id=XM_006507733.4;matches_ref_protein=True;valid_ORF=True;extra_copy_number=0
CM058247.1	Liftoff	exon	125956033	125957440	.	-	.	ID=exon-XM_006507733.4-7;Parent=rna-XM_006507733.4;Dbxref=GeneID:233875,GenBank:XM_006507733.4,MGI:MGI:2141881;gbkey=mRNA;gene=Ino80e;product=INO80 complex subunit E%2C transcript variant X11;transcript_id=XM_006507733.4;extra_copy_number=0
CM058247.1	Liftoff	exon	125962125	125962171	.	-	.	ID=exon-XM_006507733.4-6;Parent=rna-XM_006507733.4;Dbxref=GeneID:233875,GenBank:XM_006507733.4,MGI:MGI:2141881;gbkey=mRNA;gene=Ino80e;product=INO80 complex subunit E%2C transcript variant X11;transcript_id=XM_006507733.4;extra_copy_number=0
CM058247.1	Liftoff	exon	125962323	125962401	.	-	.	ID=exon-XM_006507733.4-5;Parent=rna-XM_006507733.4;Dbxref=GeneID:233875,GenBank:XM_006507733.4,MGI:MGI:2141881;gbkey=mRNA;gene=Ino80e;product=INO80 complex subunit E%2C transcript variant X11;transcript_id=XM_006507733.4;extra_copy_number=0
CM058247.1	Liftoff	exon	125965689	125965741	.	-	.	ID=exon-XM_006507733.4-4;Parent=rna-XM_006507733.4;Dbxref=GeneID:233875,GenBank:XM_006507733.4,MGI:MGI:2141881;gbkey=mRNA;gene=Ino80e;product=INO80 complex subunit E%2C transcript variant X11;transcript_id=XM_006507733.4;extra_copy_number=0
CM058247.1	Liftoff	exon	125965925	125965995	.	-	.	ID=exon-XM_006507733.4-3;Parent=rna-XM_006507733.4;Dbxref=GeneID:233875,GenBank:XM_006507733.4,MGI:MGI:2141881;gbkey=mRNA;gene=Ino80e;product=INO80 complex subunit E%2C transcript variant X11;transcript_id=XM_006507733.4;extra_copy_number=0
CM058247.1	Liftoff	exon	125966154	125966466	.	-	.	ID=exon-XM_006507733.4-2;Parent=rna-XM_006507733.4;Dbxref=GeneID:233875,GenBank:XM_006507733.4,MGI:MGI:2141881;gbkey=mRNA;gene=Ino80e;product=INO80 complex subunit E%2C transcript variant X11;transcript_id=XM_006507733.4;extra_copy_number=0
CM058247.1	Liftoff	exon	125966723	125966820	.	-	.	ID=exon-XM_006507733.4-1;Parent=rna-XM_006507733.4;Dbxref=GeneID:233875,GenBank:XM_006507733.4,MGI:MGI:2141881;gbkey=mRNA;gene=Ino80e;product=INO80 complex subunit E%2C transcript variant X11;transcript_id=XM_006507733.4;extra_copy_number=0
CM058247.1	Liftoff	CDS	125957421	125957440	.	-	.	ID=cds-XP_006507796.1;Parent=rna-XM_006507733.4;Dbxref=GeneID:233875,GenBank:XP_006507796.1,MGI:MGI:2141881;Name=XP_006507796.1;gbkey=CDS;gene=Ino80e;product=INO80 complex subunit E isoform X7;protein_id=XP_006507796.1;extra_copy_number=0
CM058247.1	Liftoff	CDS	125962125	125962171	.	-	.	ID=cds-XP_006507796.1;Parent=rna-XM_006507733.4;Dbxref=GeneID:233875,GenBank:XP_006507796.1,MGI:MGI:2141881;Name=XP_006507796.1;gbkey=CDS;gene=Ino80e;product=INO80 complex subunit E isoform X7;protein_id=XP_006507796.1;extra_copy_number=0
CM058247.1	Liftoff	CDS	125962323	125962401	.	-	.	ID=cds-XP_006507796.1;Parent=rna-XM_006507733.4;Dbxref=GeneID:233875,GenBank:XP_006507796.1,MGI:MGI:2141881;Name=XP_006507796.1;gbkey=CDS;gene=Ino80e;product=INO80 complex subunit E isoform X7;protein_id=XP_006507796.1;extra_copy_number=0
CM058247.1	Liftoff	CDS	125965689	125965741	.	-	.	ID=cds-XP_006507796.1;Parent=rna-XM_006507733.4;Dbxref=GeneID:233875,GenBank:XP_006507796.1,MGI:MGI:2141881;Name=XP_006507796.1;gbkey=CDS;gene=Ino80e;product=INO80 complex subunit E isoform X7;protein_id=XP_006507796.1;extra_copy_number=0
CM058247.1	Liftoff	CDS	125965925	125965995	.	-	.	ID=cds-XP_006507796.1;Parent=rna-XM_006507733.4;Dbxref=GeneID:233875,GenBank:XP_006507796.1,MGI:MGI:2141881;Name=XP_006507796.1;gbkey=CDS;gene=Ino80e;product=INO80 complex subunit E isoform X7;protein_id=XP_006507796.1;extra_copy_number=0
CM058247.1	Liftoff	CDS	125966154	125966466	.	-	.	ID=cds-XP_006507796.1;Parent=rna-XM_006507733.4;Dbxref=GeneID:233875,GenBank:XP_006507796.1,MGI:MGI:2141881;Name=XP_006507796.1;gbkey=CDS;gene=Ino80e;product=INO80 complex subunit E isoform X7;protein_id=XP_006507796.1;extra_copy_number=0
CM058247.1	Liftoff	CDS	125966723	125966778	.	-	.	ID=cds-XP_006507796.1;Parent=rna-XM_006507733.4;Dbxref=GeneID:233875,GenBank:XP_006507796.1,MGI:MGI:2141881;Name=XP_006507796.1;gbkey=CDS;gene=Ino80e;product=INO80 complex subunit E isoform X7;protein_id=XP_006507796.1;extra_copy_number=0
CM058247.1	Liftoff	mRNA	125956033	125966820	.	-	.	ID=rna-XM_011241777.3;Parent=gene-Ino80e;Dbxref=GeneID:233875,GenBank:XM_011241777.3,MGI:MGI:2141881;Name=XM_011241777.3;gbkey=mRNA;gene=Ino80e;model_evidence=Supporting evidence includes similarity to: 4 mRNAs%2C 119 ESTs%2C 1 Protein%2C 373 long SRA reads%2C and 100%25 coverage of the annotated genomic feature by RNAseq alignments%2C including 40 samples with support for all annotated introns;product=INO80 complex subunit E%2C transcript variant X4;transcript_id=XM_011241777.3;matches_ref_protein=True;valid_ORF=True;extra_copy_number=0
CM058247.1	Liftoff	exon	125956033	125957440	.	-	.	ID=exon-XM_011241777.3-9;Parent=rna-XM_011241777.3;Dbxref=GeneID:233875,GenBank:XM_011241777.3,MGI:MGI:2141881;gbkey=mRNA;gene=Ino80e;product=INO80 complex subunit E%2C transcript variant X4;transcript_id=XM_011241777.3;extra_copy_number=0
CM058247.1	Liftoff	exon	125957938	125958029	.	-	.	ID=exon-XM_011241777.3-8;Parent=rna-XM_011241777.3;Dbxref=GeneID:233875,GenBank:XM_011241777.3,MGI:MGI:2141881;gbkey=mRNA;gene=Ino80e;product=INO80 complex subunit E%2C transcript variant X4;transcript_id=XM_011241777.3;extra_copy_number=0
CM058247.1	Liftoff	exon	125961675	125961740	.	-	.	ID=exon-XM_011241777.3-7;Parent=rna-XM_011241777.3;Dbxref=GeneID:233875,GenBank:XM_011241777.3,MGI:MGI:2141881;gbkey=mRNA;gene=Ino80e;product=INO80 complex subunit E%2C transcript variant X4;transcript_id=XM_011241777.3;extra_copy_number=0
CM058247.1	Liftoff	exon	125962125	125962236	.	-	.	ID=exon-XM_011241777.3-6;Parent=rna-XM_011241777.3;Dbxref=GeneID:233875,GenBank:XM_011241777.3,MGI:MGI:2141881;gbkey=mRNA;gene=Ino80e;product=INO80 complex subunit E%2C transcript variant X4;transcript_id=XM_011241777.3;extra_copy_number=0
CM058247.1	Liftoff	exon	125962323	125962401	.	-	.	ID=exon-XM_011241777.3-5;Parent=rna-XM_011241777.3;Dbxref=GeneID:233875,GenBank:XM_011241777.3,MGI:MGI:2141881;gbkey=mRNA;gene=Ino80e;product=INO80 complex subunit E%2C transcript variant X4;transcript_id=XM_011241777.3;extra_copy_number=0
CM058247.1	Liftoff	exon	125965689	125965741	.	-	.	ID=exon-XM_011241777.3-4;Parent=rna-XM_011241777.3;Dbxref=GeneID:233875,GenBank:XM_011241777.3,MGI:MGI:2141881;gbkey=mRNA;gene=Ino80e;product=INO80 complex subunit E%2C transcript variant X4;transcript_id=XM_011241777.3;extra_copy_number=0
CM058247.1	Liftoff	exon	125965925	125965995	.	-	.	ID=exon-XM_011241777.3-3;Parent=rna-XM_011241777.3;Dbxref=GeneID:233875,GenBank:XM_011241777.3,MGI:MGI:2141881;gbkey=mRNA;gene=Ino80e;product=INO80 complex subunit E%2C transcript variant X4;transcript_id=XM_011241777.3;extra_copy_number=0
CM058247.1	Liftoff	exon	125966154	125966466	.	-	.	ID=exon-XM_011241777.3-2;Parent=rna-XM_011241777.3;Dbxref=GeneID:233875,GenBank:XM_011241777.3,MGI:MGI:2141881;gbkey=mRNA;gene=Ino80e;product=INO80 complex subunit E%2C transcript variant X4;transcript_id=XM_011241777.3;extra_copy_number=0
CM058247.1	Liftoff	exon	125966723	125966820	.	-	.	ID=exon-XM_011241777.3-1;Parent=rna-XM_011241777.3;Dbxref=GeneID:233875,GenBank:XM_011241777.3,MGI:MGI:2141881;gbkey=mRNA;gene=Ino80e;product=INO80 complex subunit E%2C transcript variant X4;transcript_id=XM_011241777.3;extra_copy_number=0
CM058247.1	Liftoff	CDS	125957958	125958029	.	-	.	ID=cds-XP_011240079.1;Parent=rna-XM_011241777.3;Dbxref=GeneID:233875,GenBank:XP_011240079.1,MGI:MGI:2141881;Name=XP_011240079.1;gbkey=CDS;gene=Ino80e;product=INO80 complex subunit E isoform X4;protein_id=XP_011240079.1;extra_copy_number=0
CM058247.1	Liftoff	CDS	125961675	125961740	.	-	.	ID=cds-XP_011240079.1;Parent=rna-XM_011241777.3;Dbxref=GeneID:233875,GenBank:XP_011240079.1,MGI:MGI:2141881;Name=XP_011240079.1;gbkey=CDS;gene=Ino80e;product=INO80 complex subunit E isoform X4;protein_id=XP_011240079.1;extra_copy_number=0
CM058247.1	Liftoff	CDS	125962125	125962236	.	-	.	ID=cds-XP_011240079.1;Parent=rna-XM_011241777.3;Dbxref=GeneID:233875,GenBank:XP_011240079.1,MGI:MGI:2141881;Name=XP_011240079.1;gbkey=CDS;gene=Ino80e;product=INO80 complex subunit E isoform X4;protein_id=XP_011240079.1;extra_copy_number=0
CM058247.1	Liftoff	CDS	125962323	125962401	.	-	.	ID=cds-XP_011240079.1;Parent=rna-XM_011241777.3;Dbxref=GeneID:233875,GenBank:XP_011240079.1,MGI:MGI:2141881;Name=XP_011240079.1;gbkey=CDS;gene=Ino80e;product=INO80 complex subunit E isoform X4;protein_id=XP_011240079.1;extra_copy_number=0
CM058247.1	Liftoff	CDS	125965689	125965741	.	-	.	ID=cds-XP_011240079.1;Parent=rna-XM_011241777.3;Dbxref=GeneID:233875,GenBank:XP_011240079.1,MGI:MGI:2141881;Name=XP_011240079.1;gbkey=CDS;gene=Ino80e;product=INO80 complex subunit E isoform X4;protein_id=XP_011240079.1;extra_copy_number=0
CM058247.1	Liftoff	CDS	125965925	125965995	.	-	.	ID=cds-XP_011240079.1;Parent=rna-XM_011241777.3;Dbxref=GeneID:233875,GenBank:XP_011240079.1,MGI:MGI:2141881;Name=XP_011240079.1;gbkey=CDS;gene=Ino80e;product=INO80 complex subunit E isoform X4;protein_id=XP_011240079.1;extra_copy_number=0
CM058247.1	Liftoff	CDS	125966154	125966466	.	-	.	ID=cds-XP_011240079.1;Parent=rna-XM_011241777.3;Dbxref=GeneID:233875,GenBank:XP_011240079.1,MGI:MGI:2141881;Name=XP_011240079.1;gbkey=CDS;gene=Ino80e;product=INO80 complex subunit E isoform X4;protein_id=XP_011240079.1;extra_copy_number=0
CM058247.1	Liftoff	CDS	125966723	125966778	.	-	.	ID=cds-XP_011240079.1;Parent=rna-XM_011241777.3;Dbxref=GeneID:233875,GenBank:XP_011240079.1,MGI:MGI:2141881;Name=XP_011240079.1;gbkey=CDS;gene=Ino80e;product=INO80 complex subunit E isoform X4;protein_id=XP_011240079.1;extra_copy_number=0
CM058247.1	Liftoff	mRNA	125956033	125966820	.	-	.	ID=rna-XM_011241778.3;Parent=gene-Ino80e;Dbxref=GeneID:233875,GenBank:XM_011241778.3,MGI:MGI:2141881;Name=XM_011241778.3;gbkey=mRNA;gene=Ino80e;model_evidence=Supporting evidence includes similarity to: 4 mRNAs%2C 115 ESTs%2C 364 long SRA reads%2C and 100%25 coverage of the annotated genomic feature by RNAseq alignments%2C including 30 samples with support for all annotated introns;product=INO80 complex subunit E%2C transcript variant X5;transcript_id=XM_011241778.3;matches_ref_protein=True;valid_ORF=True;extra_copy_number=0
CM058247.1	Liftoff	exon	125956033	125957440	.	-	.	ID=exon-XM_011241778.3-8;Parent=rna-XM_011241778.3;Dbxref=GeneID:233875,GenBank:XM_011241778.3,MGI:MGI:2141881;gbkey=mRNA;gene=Ino80e;product=INO80 complex subunit E%2C transcript variant X5;transcript_id=XM_011241778.3;extra_copy_number=0
CM058247.1	Liftoff	exon	125961675	125961791	.	-	.	ID=exon-XM_011241778.3-7;Parent=rna-XM_011241778.3;Dbxref=GeneID:233875,GenBank:XM_011241778.3,MGI:MGI:2141881;gbkey=mRNA;gene=Ino80e;product=INO80 complex subunit E%2C transcript variant X5;transcript_id=XM_011241778.3;extra_copy_number=0
CM058247.1	Liftoff	exon	125962052	125962171	.	-	.	ID=exon-XM_011241778.3-6;Parent=rna-XM_011241778.3;Dbxref=GeneID:233875,GenBank:XM_011241778.3,MGI:MGI:2141881;gbkey=mRNA;gene=Ino80e;product=INO80 complex subunit E%2C transcript variant X5;transcript_id=XM_011241778.3;extra_copy_number=0
CM058247.1	Liftoff	exon	125962323	125962401	.	-	.	ID=exon-XM_011241778.3-5;Parent=rna-XM_011241778.3;Dbxref=GeneID:233875,GenBank:XM_011241778.3,MGI:MGI:2141881;gbkey=mRNA;gene=Ino80e;product=INO80 complex subunit E%2C transcript variant X5;transcript_id=XM_011241778.3;extra_copy_number=0
CM058247.1	Liftoff	exon	125965689	125965741	.	-	.	ID=exon-XM_011241778.3-4;Parent=rna-XM_011241778.3;Dbxref=GeneID:233875,GenBank:XM_011241778.3,MGI:MGI:2141881;gbkey=mRNA;gene=Ino80e;product=INO80 complex subunit E%2C transcript variant X5;transcript_id=XM_011241778.3;extra_copy_number=0
CM058247.1	Liftoff	exon	125965925	125965995	.	-	.	ID=exon-XM_011241778.3-3;Parent=rna-XM_011241778.3;Dbxref=GeneID:233875,GenBank:XM_011241778.3,MGI:MGI:2141881;gbkey=mRNA;gene=Ino80e;product=INO80 complex subunit E%2C transcript variant X5;transcript_id=XM_011241778.3;extra_copy_number=0
CM058247.1	Liftoff	exon	125966154	125966466	.	-	.	ID=exon-XM_011241778.3-2;Parent=rna-XM_011241778.3;Dbxref=GeneID:233875,GenBank:XM_011241778.3,MGI:MGI:2141881;gbkey=mRNA;gene=Ino80e;product=INO80 complex subunit E%2C transcript variant X5;transcript_id=XM_011241778.3;extra_copy_number=0
CM058247.1	Liftoff	exon	125966723	125966820	.	-	.	ID=exon-XM_011241778.3-1;Parent=rna-XM_011241778.3;Dbxref=GeneID:233875,GenBank:XM_011241778.3,MGI:MGI:2141881;gbkey=mRNA;gene=Ino80e;product=INO80 complex subunit E%2C transcript variant X5;transcript_id=XM_011241778.3;extra_copy_number=0
CM058247.1	Liftoff	CDS	125961719	125961791	.	-	.	ID=cds-XP_011240080.1;Parent=rna-XM_011241778.3;Dbxref=GeneID:233875,GenBank:XP_011240080.1,MGI:MGI:2141881;Name=XP_011240080.1;gbkey=CDS;gene=Ino80e;product=INO80 complex subunit E isoform X5;protein_id=XP_011240080.1;extra_copy_number=0
CM058247.1	Liftoff	CDS	125962052	125962171	.	-	.	ID=cds-XP_011240080.1;Parent=rna-XM_011241778.3;Dbxref=GeneID:233875,GenBank:XP_011240080.1,MGI:MGI:2141881;Name=XP_011240080.1;gbkey=CDS;gene=Ino80e;product=INO80 complex subunit E isoform X5;protein_id=XP_011240080.1;extra_copy_number=0
CM058247.1	Liftoff	CDS	125962323	125962401	.	-	.	ID=cds-XP_011240080.1;Parent=rna-XM_011241778.3;Dbxref=GeneID:233875,GenBank:XP_011240080.1,MGI:MGI:2141881;Name=XP_011240080.1;gbkey=CDS;gene=Ino80e;product=INO80 complex subunit E isoform X5;protein_id=XP_011240080.1;extra_copy_number=0
CM058247.1	Liftoff	CDS	125965689	125965741	.	-	.	ID=cds-XP_011240080.1;Parent=rna-XM_011241778.3;Dbxref=GeneID:233875,GenBank:XP_011240080.1,MGI:MGI:2141881;Name=XP_011240080.1;gbkey=CDS;gene=Ino80e;product=INO80 complex subunit E isoform X5;protein_id=XP_011240080.1;extra_copy_number=0
CM058247.1	Liftoff	CDS	125965925	125965995	.	-	.	ID=cds-XP_011240080.1;Parent=rna-XM_011241778.3;Dbxref=GeneID:233875,GenBank:XP_011240080.1,MGI:MGI:2141881;Name=XP_011240080.1;gbkey=CDS;gene=Ino80e;product=INO80 complex subunit E isoform X5;protein_id=XP_011240080.1;extra_copy_number=0
CM058247.1	Liftoff	CDS	125966154	125966466	.	-	.	ID=cds-XP_011240080.1;Parent=rna-XM_011241778.3;Dbxref=GeneID:233875,GenBank:XP_011240080.1,MGI:MGI:2141881;Name=XP_011240080.1;gbkey=CDS;gene=Ino80e;product=INO80 complex subunit E isoform X5;protein_id=XP_011240080.1;extra_copy_number=0
CM058247.1	Liftoff	CDS	125966723	125966778	.	-	.	ID=cds-XP_011240080.1;Parent=rna-XM_011241778.3;Dbxref=GeneID:233875,GenBank:XP_011240080.1,MGI:MGI:2141881;Name=XP_011240080.1;gbkey=CDS;gene=Ino80e;product=INO80 complex subunit E isoform X5;protein_id=XP_011240080.1;extra_copy_number=0
CM058247.1	Liftoff	mRNA	125956033	125966820	.	-	.	ID=rna-XM_036153016.1;Parent=gene-Ino80e;Dbxref=GeneID:233875,GenBank:XM_036153016.1,MGI:MGI:2141881;Name=XM_036153016.1;gbkey=mRNA;gene=Ino80e;model_evidence=Supporting evidence includes similarity to: 4 mRNAs%2C 114 ESTs%2C 329 long SRA reads%2C and 100%25 coverage of the annotated genomic feature by RNAseq alignments%2C including 11 samples with support for all annotated introns;product=INO80 complex subunit E%2C transcript variant X7;transcript_id=XM_036153016.1;matches_ref_protein=True;valid_ORF=True;extra_copy_number=0
CM058247.1	Liftoff	exon	125956033	125957440	.	-	.	ID=exon-XM_036153016.1-8;Parent=rna-XM_036153016.1;Dbxref=GeneID:233875,GenBank:XM_036153016.1,MGI:MGI:2141881;gbkey=mRNA;gene=Ino80e;product=INO80 complex subunit E%2C transcript variant X7;transcript_id=XM_036153016.1;extra_copy_number=0
CM058247.1	Liftoff	exon	125961675	125961740	.	-	.	ID=exon-XM_036153016.1-7;Parent=rna-XM_036153016.1;Dbxref=GeneID:233875,GenBank:XM_036153016.1,MGI:MGI:2141881;gbkey=mRNA;gene=Ino80e;product=INO80 complex subunit E%2C transcript variant X7;transcript_id=XM_036153016.1;extra_copy_number=0
CM058247.1	Liftoff	exon	125962052	125962171	.	-	.	ID=exon-XM_036153016.1-6;Parent=rna-XM_036153016.1;Dbxref=GeneID:233875,GenBank:XM_036153016.1,MGI:MGI:2141881;gbkey=mRNA;gene=Ino80e;product=INO80 complex subunit E%2C transcript variant X7;transcript_id=XM_036153016.1;extra_copy_number=0
CM058247.1	Liftoff	exon	125962323	125962401	.	-	.	ID=exon-XM_036153016.1-5;Parent=rna-XM_036153016.1;Dbxref=GeneID:233875,GenBank:XM_036153016.1,MGI:MGI:2141881;gbkey=mRNA;gene=Ino80e;product=INO80 complex subunit E%2C transcript variant X7;transcript_id=XM_036153016.1;extra_copy_number=0
CM058247.1	Liftoff	exon	125965689	125965741	.	-	.	ID=exon-XM_036153016.1-4;Parent=rna-XM_036153016.1;Dbxref=GeneID:233875,GenBank:XM_036153016.1,MGI:MGI:2141881;gbkey=mRNA;gene=Ino80e;product=INO80 complex subunit E%2C transcript variant X7;transcript_id=XM_036153016.1;extra_copy_number=0
CM058247.1	Liftoff	exon	125965925	125965995	.	-	.	ID=exon-XM_036153016.1-3;Parent=rna-XM_036153016.1;Dbxref=GeneID:233875,GenBank:XM_036153016.1,MGI:MGI:2141881;gbkey=mRNA;gene=Ino80e;product=INO80 complex subunit E%2C transcript variant X7;transcript_id=XM_036153016.1;extra_copy_number=0
CM058247.1	Liftoff	exon	125966154	125966466	.	-	.	ID=exon-XM_036153016.1-2;Parent=rna-XM_036153016.1;Dbxref=GeneID:233875,GenBank:XM_036153016.1,MGI:MGI:2141881;gbkey=mRNA;gene=Ino80e;product=INO80 complex subunit E%2C transcript variant X7;transcript_id=XM_036153016.1;extra_copy_number=0
CM058247.1	Liftoff	exon	125966723	125966820	.	-	.	ID=exon-XM_036153016.1-1;Parent=rna-XM_036153016.1;Dbxref=GeneID:233875,GenBank:XM_036153016.1,MGI:MGI:2141881;gbkey=mRNA;gene=Ino80e;product=INO80 complex subunit E%2C transcript variant X7;transcript_id=XM_036153016.1;extra_copy_number=0
CM058247.1	Liftoff	CDS	125961719	125961740	.	-	.	ID=cds-XP_036008909.1;Parent=rna-XM_036153016.1;Dbxref=GeneID:233875,GenBank:XP_036008909.1,MGI:MGI:2141881;Name=XP_036008909.1;gbkey=CDS;gene=Ino80e;product=INO80 complex subunit E isoform X6;protein_id=XP_036008909.1;extra_copy_number=0
CM058247.1	Liftoff	CDS	125962052	125962171	.	-	.	ID=cds-XP_036008909.1;Parent=rna-XM_036153016.1;Dbxref=GeneID:233875,GenBank:XP_036008909.1,MGI:MGI:2141881;Name=XP_036008909.1;gbkey=CDS;gene=Ino80e;product=INO80 complex subunit E isoform X6;protein_id=XP_036008909.1;extra_copy_number=0
CM058247.1	Liftoff	CDS	125962323	125962401	.	-	.	ID=cds-XP_036008909.1;Parent=rna-XM_036153016.1;Dbxref=GeneID:233875,GenBank:XP_036008909.1,MGI:MGI:2141881;Name=XP_036008909.1;gbkey=CDS;gene=Ino80e;product=INO80 complex subunit E isoform X6;protein_id=XP_036008909.1;extra_copy_number=0
CM058247.1	Liftoff	CDS	125965689	125965741	.	-	.	ID=cds-XP_036008909.1;Parent=rna-XM_036153016.1;Dbxref=GeneID:233875,GenBank:XP_036008909.1,MGI:MGI:2141881;Name=XP_036008909.1;gbkey=CDS;gene=Ino80e;product=INO80 complex subunit E isoform X6;protein_id=XP_036008909.1;extra_copy_number=0
CM058247.1	Liftoff	CDS	125965925	125965995	.	-	.	ID=cds-XP_036008909.1;Parent=rna-XM_036153016.1;Dbxref=GeneID:233875,GenBank:XP_036008909.1,MGI:MGI:2141881;Name=XP_036008909.1;gbkey=CDS;gene=Ino80e;product=INO80 complex subunit E isoform X6;protein_id=XP_036008909.1;extra_copy_number=0
CM058247.1	Liftoff	CDS	125966154	125966466	.	-	.	ID=cds-XP_036008909.1;Parent=rna-XM_036153016.1;Dbxref=GeneID:233875,GenBank:XP_036008909.1,MGI:MGI:2141881;Name=XP_036008909.1;gbkey=CDS;gene=Ino80e;product=INO80 complex subunit E isoform X6;protein_id=XP_036008909.1;extra_copy_number=0
CM058247.1	Liftoff	CDS	125966723	125966778	.	-	.	ID=cds-XP_036008909.1;Parent=rna-XM_036153016.1;Dbxref=GeneID:233875,GenBank:XP_036008909.1,MGI:MGI:2141881;Name=XP_036008909.1;gbkey=CDS;gene=Ino80e;product=INO80 complex subunit E isoform X6;protein_id=XP_036008909.1;extra_copy_number=0
CM058247.1	Liftoff	mRNA	125956882	125966821	.	-	.	ID=rna-NM_001370765.1;Parent=gene-Ino80e;Dbxref=GeneID:233875,GenBank:NM_001370765.1,MGI:MGI:2141881;Name=NM_001370765.1;gbkey=mRNA;gene=Ino80e;product=INO80 complex subunit E%2C transcript variant 1;tag=RefSeq Select;transcript_id=NM_001370765.1;matches_ref_protein=True;valid_ORF=True;extra_copy_number=0
CM058247.1	Liftoff	exon	125956882	125957440	.	-	.	ID=exon-NM_001370765.1-8;Parent=rna-NM_001370765.1;Dbxref=GeneID:233875,GenBank:NM_001370765.1,MGI:MGI:2141881;gbkey=mRNA;gene=Ino80e;product=INO80 complex subunit E%2C transcript variant 1;tag=RefSeq Select;transcript_id=NM_001370765.1;extra_copy_number=0
CM058247.1	Liftoff	exon	125961675	125961791	.	-	.	ID=exon-NM_001370765.1-7;Parent=rna-NM_001370765.1;Dbxref=GeneID:233875,GenBank:NM_001370765.1,MGI:MGI:2141881;gbkey=mRNA;gene=Ino80e;product=INO80 complex subunit E%2C transcript variant 1;tag=RefSeq Select;transcript_id=NM_001370765.1;extra_copy_number=0
CM058247.1	Liftoff	exon	125962125	125962236	.	-	.	ID=exon-NM_001370765.1-6;Parent=rna-NM_001370765.1;Dbxref=GeneID:233875,GenBank:NM_001370765.1,MGI:MGI:2141881;gbkey=mRNA;gene=Ino80e;product=INO80 complex subunit E%2C transcript variant 1;tag=RefSeq Select;transcript_id=NM_001370765.1;extra_copy_number=0
CM058247.1	Liftoff	exon	125962323	125962401	.	-	.	ID=exon-NM_001370765.1-5;Parent=rna-NM_001370765.1;Dbxref=GeneID:233875,GenBank:NM_001370765.1,MGI:MGI:2141881;gbkey=mRNA;gene=Ino80e;product=INO80 complex subunit E%2C transcript variant 1;tag=RefSeq Select;transcript_id=NM_001370765.1;extra_copy_number=0
CM058247.1	Liftoff	exon	125965689	125965741	.	-	.	ID=exon-NM_001370765.1-4;Parent=rna-NM_001370765.1;Dbxref=GeneID:233875,GenBank:NM_001370765.1,MGI:MGI:2141881;gbkey=mRNA;gene=Ino80e;product=INO80 complex subunit E%2C transcript variant 1;tag=RefSeq Select;transcript_id=NM_001370765.1;extra_copy_number=0
CM058247.1	Liftoff	exon	125965925	125965995	.	-	.	ID=exon-NM_001370765.1-3;Parent=rna-NM_001370765.1;Dbxref=GeneID:233875,GenBank:NM_001370765.1,MGI:MGI:2141881;gbkey=mRNA;gene=Ino80e;product=INO80 complex subunit E%2C transcript variant 1;tag=RefSeq Select;transcript_id=NM_001370765.1;extra_copy_number=0
CM058247.1	Liftoff	exon	125966154	125966466	.	-	.	ID=exon-NM_001370765.1-2;Parent=rna-NM_001370765.1;Dbxref=GeneID:233875,GenBank:NM_001370765.1,MGI:MGI:2141881;gbkey=mRNA;gene=Ino80e;product=INO80 complex subunit E%2C transcript variant 1;tag=RefSeq Select;transcript_id=NM_001370765.1;extra_copy_number=0
CM058247.1	Liftoff	exon	125966723	125966821	.	-	.	ID=exon-NM_001370765.1-1;Parent=rna-NM_001370765.1;Dbxref=GeneID:233875,GenBank:NM_001370765.1,MGI:MGI:2141881;gbkey=mRNA;gene=Ino80e;product=INO80 complex subunit E%2C transcript variant 1;tag=RefSeq Select;transcript_id=NM_001370765.1;extra_copy_number=0
CM058247.1	Liftoff	CDS	125957219	125957440	.	-	.	ID=cds-NP_001357694.1;Parent=rna-NM_001370765.1;Dbxref=GeneID:233875,GenBank:NP_001357694.1,MGI:MGI:2141881;Name=NP_001357694.1;Note=isoform 1 is encoded by transcript variant 1;gbkey=CDS;gene=Ino80e;product=INO80 complex subunit E isoform 1;protein_id=NP_001357694.1;tag=RefSeq Select;extra_copy_number=0
CM058247.1	Liftoff	CDS	125961675	125961791	.	-	.	ID=cds-NP_001357694.1;Parent=rna-NM_001370765.1;Dbxref=GeneID:233875,GenBank:NP_001357694.1,MGI:MGI:2141881;Name=NP_001357694.1;Note=isoform 1 is encoded by transcript variant 1;gbkey=CDS;gene=Ino80e;product=INO80 complex subunit E isoform 1;protein_id=NP_001357694.1;tag=RefSeq Select;extra_copy_number=0
CM058247.1	Liftoff	CDS	125962125	125962236	.	-	.	ID=cds-NP_001357694.1;Parent=rna-NM_001370765.1;Dbxref=GeneID:233875,GenBank:NP_001357694.1,MGI:MGI:2141881;Name=NP_001357694.1;Note=isoform 1 is encoded by transcript variant 1;gbkey=CDS;gene=Ino80e;product=INO80 complex subunit E isoform 1;protein_id=NP_001357694.1;tag=RefSeq Select;extra_copy_number=0
CM058247.1	Liftoff	CDS	125962323	125962401	.	-	.	ID=cds-NP_001357694.1;Parent=rna-NM_001370765.1;Dbxref=GeneID:233875,GenBank:NP_001357694.1,MGI:MGI:2141881;Name=NP_001357694.1;Note=isoform 1 is encoded by transcript variant 1;gbkey=CDS;gene=Ino80e;product=INO80 complex subunit E isoform 1;protein_id=NP_001357694.1;tag=RefSeq Select;extra_copy_number=0
CM058247.1	Liftoff	CDS	125965689	125965741	.	-	.	ID=cds-NP_001357694.1;Parent=rna-NM_001370765.1;Dbxref=GeneID:233875,GenBank:NP_001357694.1,MGI:MGI:2141881;Name=NP_001357694.1;Note=isoform 1 is encoded by transcript variant 1;gbkey=CDS;gene=Ino80e;product=INO80 complex subunit E isoform 1;protein_id=NP_001357694.1;tag=RefSeq Select;extra_copy_number=0
CM058247.1	Liftoff	CDS	125965925	125965995	.	-	.	ID=cds-NP_001357694.1;Parent=rna-NM_001370765.1;Dbxref=GeneID:233875,GenBank:NP_001357694.1,MGI:MGI:2141881;Name=NP_001357694.1;Note=isoform 1 is encoded by transcript variant 1;gbkey=CDS;gene=Ino80e;product=INO80 complex subunit E isoform 1;protein_id=NP_001357694.1;tag=RefSeq Select;extra_copy_number=0
CM058247.1	Liftoff	CDS	125966154	125966466	.	-	.	ID=cds-NP_001357694.1;Parent=rna-NM_001370765.1;Dbxref=GeneID:233875,GenBank:NP_001357694.1,MGI:MGI:2141881;Name=NP_001357694.1;Note=isoform 1 is encoded by transcript variant 1;gbkey=CDS;gene=Ino80e;product=INO80 complex subunit E isoform 1;protein_id=NP_001357694.1;tag=RefSeq Select;extra_copy_number=0
CM058247.1	Liftoff	CDS	125966723	125966778	.	-	.	ID=cds-NP_001357694.1;Parent=rna-NM_001370765.1;Dbxref=GeneID:233875,GenBank:NP_001357694.1,MGI:MGI:2141881;Name=NP_001357694.1;Note=isoform 1 is encoded by transcript variant 1;gbkey=CDS;gene=Ino80e;product=INO80 complex subunit E isoform 1;protein_id=NP_001357694.1;tag=RefSeq Select;extra_copy_number=0
CM058247.1	Liftoff	mRNA	125956882	125965912	.	-	.	ID=rna-NM_153580.1;Parent=gene-Ino80e;Dbxref=GeneID:233875,GenBank:NM_153580.1,MGI:MGI:2141881;Name=NM_153580.1;gbkey=mRNA;gene=Ino80e;product=INO80 complex subunit E%2C transcript variant 2;transcript_id=NM_153580.1;matches_ref_protein=True;valid_ORF=True;extra_copy_number=0
CM058247.1	Liftoff	exon	125956882	125957440	.	-	.	ID=exon-NM_153580.1-5;Parent=rna-NM_153580.1;Dbxref=GeneID:233875,GenBank:NM_153580.1,MGI:MGI:2141881;gbkey=mRNA;gene=Ino80e;product=INO80 complex subunit E%2C transcript variant 2;transcript_id=NM_153580.1;extra_copy_number=0
CM058247.1	Liftoff	exon	125961675	125961791	.	-	.	ID=exon-NM_153580.1-4;Parent=rna-NM_153580.1;Dbxref=GeneID:233875,GenBank:NM_153580.1,MGI:MGI:2141881;gbkey=mRNA;gene=Ino80e;product=INO80 complex subunit E%2C transcript variant 2;transcript_id=NM_153580.1;extra_copy_number=0
CM058247.1	Liftoff	exon	125962125	125962236	.	-	.	ID=exon-NM_153580.1-3;Parent=rna-NM_153580.1;Dbxref=GeneID:233875,GenBank:NM_153580.1,MGI:MGI:2141881;gbkey=mRNA;gene=Ino80e;product=INO80 complex subunit E%2C transcript variant 2;transcript_id=NM_153580.1;extra_copy_number=0
CM058247.1	Liftoff	exon	125962323	125962401	.	-	.	ID=exon-NM_153580.1-2;Parent=rna-NM_153580.1;Dbxref=GeneID:233875,GenBank:NM_153580.1,MGI:MGI:2141881;gbkey=mRNA;gene=Ino80e;product=INO80 complex subunit E%2C transcript variant 2;transcript_id=NM_153580.1;extra_copy_number=0
CM058247.1	Liftoff	exon	125965689	125965912	.	-	.	ID=exon-NM_153580.1-1;Parent=rna-NM_153580.1;Dbxref=GeneID:233875,GenBank:NM_153580.1,MGI:MGI:2141881;gbkey=mRNA;gene=Ino80e;product=INO80 complex subunit E%2C transcript variant 2;transcript_id=NM_153580.1;extra_copy_number=0
CM058247.1	Liftoff	CDS	125957219	125957440	.	-	.	ID=cds-NP_705808.1;Parent=rna-NM_153580.1;Dbxref=CCDS:CCDS21848.1,GeneID:233875,GenBank:NP_705808.1,MGI:MGI:2141881;Name=NP_705808.1;Note=isoform 2 is encoded by transcript variant 2;gbkey=CDS;gene=Ino80e;product=INO80 complex subunit E isoform 2;protein_id=NP_705808.1;extra_copy_number=0
CM058247.1	Liftoff	CDS	125961675	125961791	.	-	.	ID=cds-NP_705808.1;Parent=rna-NM_153580.1;Dbxref=CCDS:CCDS21848.1,GeneID:233875,GenBank:NP_705808.1,MGI:MGI:2141881;Name=NP_705808.1;Note=isoform 2 is encoded by transcript variant 2;gbkey=CDS;gene=Ino80e;product=INO80 complex subunit E isoform 2;protein_id=NP_705808.1;extra_copy_number=0
CM058247.1	Liftoff	CDS	125962125	125962236	.	-	.	ID=cds-NP_705808.1;Parent=rna-NM_153580.1;Dbxref=CCDS:CCDS21848.1,GeneID:233875,GenBank:NP_705808.1,MGI:MGI:2141881;Name=NP_705808.1;Note=isoform 2 is encoded by transcript variant 2;gbkey=CDS;gene=Ino80e;product=INO80 complex subunit E isoform 2;protein_id=NP_705808.1;extra_copy_number=0
CM058247.1	Liftoff	CDS	125962323	125962401	.	-	.	ID=cds-NP_705808.1;Parent=rna-NM_153580.1;Dbxref=CCDS:CCDS21848.1,GeneID:233875,GenBank:NP_705808.1,MGI:MGI:2141881;Name=NP_705808.1;Note=isoform 2 is encoded by transcript variant 2;gbkey=CDS;gene=Ino80e;product=INO80 complex subunit E isoform 2;protein_id=NP_705808.1;extra_copy_number=0
CM058247.1	Liftoff	CDS	125965689	125965776	.	-	.	ID=cds-NP_705808.1;Parent=rna-NM_153580.1;Dbxref=CCDS:CCDS21848.1,GeneID:233875,GenBank:NP_705808.1,MGI:MGI:2141881;Name=NP_705808.1;Note=isoform 2 is encoded by transcript variant 2;gbkey=CDS;gene=Ino80e;product=INO80 complex subunit E isoform 2;protein_id=NP_705808.1;extra_copy_number=0
CM058247.1	Liftoff	transcript	125956033	125966820	.	-	.	ID=rna-XR_378240.4;Parent=gene-Ino80e;Dbxref=GeneID:233875,GenBank:XR_378240.4,MGI:MGI:2141881;Name=XR_378240.4;gbkey=misc_RNA;gene=Ino80e;model_evidence=Supporting evidence includes similarity to: 4 mRNAs%2C 115 ESTs%2C 375 long SRA reads%2C and 100%25 coverage of the annotated genomic feature by RNAseq alignments%2C including 38 samples with support for all annotated introns;product=INO80 complex subunit E%2C transcript variant X9;transcript_id=XR_378240.4;extra_copy_number=0
CM058247.1	Liftoff	exon	125956033	125957440	.	-	.	ID=exon-XR_378240.4-8;Parent=rna-XR_378240.4;Dbxref=GeneID:233875,GenBank:XR_378240.4,MGI:MGI:2141881;gbkey=misc_RNA;gene=Ino80e;product=INO80 complex subunit E%2C transcript variant X9;transcript_id=XR_378240.4;extra_copy_number=0
CM058247.1	Liftoff	exon	125961675	125961791	.	-	.	ID=exon-XR_378240.4-7;Parent=rna-XR_378240.4;Dbxref=GeneID:233875,GenBank:XR_378240.4,MGI:MGI:2141881;gbkey=misc_RNA;gene=Ino80e;product=INO80 complex subunit E%2C transcript variant X9;transcript_id=XR_378240.4;extra_copy_number=0
CM058247.1	Liftoff	exon	125962125	125962171	.	-	.	ID=exon-XR_378240.4-6;Parent=rna-XR_378240.4;Dbxref=GeneID:233875,GenBank:XR_378240.4,MGI:MGI:2141881;gbkey=misc_RNA;gene=Ino80e;product=INO80 complex subunit E%2C transcript variant X9;transcript_id=XR_378240.4;extra_copy_number=0
CM058247.1	Liftoff	exon	125962323	125962401	.	-	.	ID=exon-XR_378240.4-5;Parent=rna-XR_378240.4;Dbxref=GeneID:233875,GenBank:XR_378240.4,MGI:MGI:2141881;gbkey=misc_RNA;gene=Ino80e;product=INO80 complex subunit E%2C transcript variant X9;transcript_id=XR_378240.4;extra_copy_number=0
CM058247.1	Liftoff	exon	125965689	125965741	.	-	.	ID=exon-XR_378240.4-4;Parent=rna-XR_378240.4;Dbxref=GeneID:233875,GenBank:XR_378240.4,MGI:MGI:2141881;gbkey=misc_RNA;gene=Ino80e;product=INO80 complex subunit E%2C transcript variant X9;transcript_id=XR_378240.4;extra_copy_number=0
CM058247.1	Liftoff	exon	125965925	125965995	.	-	.	ID=exon-XR_378240.4-3;Parent=rna-XR_378240.4;Dbxref=GeneID:233875,GenBank:XR_378240.4,MGI:MGI:2141881;gbkey=misc_RNA;gene=Ino80e;product=INO80 complex subunit E%2C transcript variant X9;transcript_id=XR_378240.4;extra_copy_number=0
CM058247.1	Liftoff	exon	125966154	125966466	.	-	.	ID=exon-XR_378240.4-2;Parent=rna-XR_378240.4;Dbxref=GeneID:233875,GenBank:XR_378240.4,MGI:MGI:2141881;gbkey=misc_RNA;gene=Ino80e;product=INO80 complex subunit E%2C transcript variant X9;transcript_id=XR_378240.4;extra_copy_number=0
CM058247.1	Liftoff	exon	125966723	125966820	.	-	.	ID=exon-XR_378240.4-1;Parent=rna-XR_378240.4;Dbxref=GeneID:233875,GenBank:XR_378240.4,MGI:MGI:2141881;gbkey=misc_RNA;gene=Ino80e;product=INO80 complex subunit E%2C transcript variant X9;transcript_id=XR_378240.4;extra_copy_number=0
CM058247.1	Liftoff	transcript	125956882	125966820	.	-	.	ID=rna-XR_003946466.1;Parent=gene-Ino80e;Dbxref=GeneID:233875,GenBank:XR_003946466.1,MGI:MGI:2141881;Name=XR_003946466.1;gbkey=misc_RNA;gene=Ino80e;model_evidence=Supporting evidence includes similarity to: 4 mRNAs%2C 5 ESTs%2C 150 long SRA reads%2C and 100%25 coverage of the annotated genomic feature by RNAseq alignments%2C including 30 samples with support for all annotated introns;product=INO80 complex subunit E%2C transcript variant X6;transcript_id=XR_003946466.1;extra_copy_number=0
CM058247.1	Liftoff	exon	125956882	125957440	.	-	.	ID=exon-XR_003946466.1-9;Parent=rna-XR_003946466.1;Dbxref=GeneID:233875,GenBank:XR_003946466.1,MGI:MGI:2141881;gbkey=misc_RNA;gene=Ino80e;product=INO80 complex subunit E%2C transcript variant X6;transcript_id=XR_003946466.1;extra_copy_number=0
CM058247.1	Liftoff	exon	125957938	125958029	.	-	.	ID=exon-XR_003946466.1-8;Parent=rna-XR_003946466.1;Dbxref=GeneID:233875,GenBank:XR_003946466.1,MGI:MGI:2141881;gbkey=misc_RNA;gene=Ino80e;product=INO80 complex subunit E%2C transcript variant X6;transcript_id=XR_003946466.1;extra_copy_number=0
CM058247.1	Liftoff	exon	125961675	125961791	.	-	.	ID=exon-XR_003946466.1-7;Parent=rna-XR_003946466.1;Dbxref=GeneID:233875,GenBank:XR_003946466.1,MGI:MGI:2141881;gbkey=misc_RNA;gene=Ino80e;product=INO80 complex subunit E%2C transcript variant X6;transcript_id=XR_003946466.1;extra_copy_number=0
CM058247.1	Liftoff	exon	125962052	125962171	.	-	.	ID=exon-XR_003946466.1-6;Parent=rna-XR_003946466.1;Dbxref=GeneID:233875,GenBank:XR_003946466.1,MGI:MGI:2141881;gbkey=misc_RNA;gene=Ino80e;product=INO80 complex subunit E%2C transcript variant X6;transcript_id=XR_003946466.1;extra_copy_number=0
CM058247.1	Liftoff	exon	125962323	125962401	.	-	.	ID=exon-XR_003946466.1-5;Parent=rna-XR_003946466.1;Dbxref=GeneID:233875,GenBank:XR_003946466.1,MGI:MGI:2141881;gbkey=misc_RNA;gene=Ino80e;product=INO80 complex subunit E%2C transcript variant X6;transcript_id=XR_003946466.1;extra_copy_number=0
CM058247.1	Liftoff	exon	125965689	125965741	.	-	.	ID=exon-XR_003946466.1-4;Parent=rna-XR_003946466.1;Dbxref=GeneID:233875,GenBank:XR_003946466.1,MGI:MGI:2141881;gbkey=misc_RNA;gene=Ino80e;product=INO80 complex subunit E%2C transcript variant X6;transcript_id=XR_003946466.1;extra_copy_number=0
CM058247.1	Liftoff	exon	125965925	125965995	.	-	.	ID=exon-XR_003946466.1-3;Parent=rna-XR_003946466.1;Dbxref=GeneID:233875,GenBank:XR_003946466.1,MGI:MGI:2141881;gbkey=misc_RNA;gene=Ino80e;product=INO80 complex subunit E%2C transcript variant X6;transcript_id=XR_003946466.1;extra_copy_number=0
CM058247.1	Liftoff	exon	125966154	125966466	.	-	.	ID=exon-XR_003946466.1-2;Parent=rna-XR_003946466.1;Dbxref=GeneID:233875,GenBank:XR_003946466.1,MGI:MGI:2141881;gbkey=misc_RNA;gene=Ino80e;product=INO80 complex subunit E%2C transcript variant X6;transcript_id=XR_003946466.1;extra_copy_number=0
CM058247.1	Liftoff	exon	125966723	125966820	.	-	.	ID=exon-XR_003946466.1-1;Parent=rna-XR_003946466.1;Dbxref=GeneID:233875,GenBank:XR_003946466.1,MGI:MGI:2141881;gbkey=misc_RNA;gene=Ino80e;product=INO80 complex subunit E%2C transcript variant X6;transcript_id=XR_003946466.1;extra_copy_number=0
CM058247.1	Liftoff	transcript	125956882	125966820	.	-	.	ID=rna-XR_003946467.1;Parent=gene-Ino80e;Dbxref=GeneID:233875,GenBank:XR_003946467.1,MGI:MGI:2141881;Name=XR_003946467.1;gbkey=misc_RNA;gene=Ino80e;model_evidence=Supporting evidence includes similarity to: 4 mRNAs%2C 5 ESTs%2C 155 long SRA reads%2C and 100%25 coverage of the annotated genomic feature by RNAseq alignments%2C including 36 samples with support for all annotated introns;product=INO80 complex subunit E%2C transcript variant X10;transcript_id=XR_003946467.1;extra_copy_number=0
CM058247.1	Liftoff	exon	125956882	125957440	.	-	.	ID=exon-XR_003946467.1-9;Parent=rna-XR_003946467.1;Dbxref=GeneID:233875,GenBank:XR_003946467.1,MGI:MGI:2141881;gbkey=misc_RNA;gene=Ino80e;product=INO80 complex subunit E%2C transcript variant X10;transcript_id=XR_003946467.1;extra_copy_number=0
CM058247.1	Liftoff	exon	125957938	125958029	.	-	.	ID=exon-XR_003946467.1-8;Parent=rna-XR_003946467.1;Dbxref=GeneID:233875,GenBank:XR_003946467.1,MGI:MGI:2141881;gbkey=misc_RNA;gene=Ino80e;product=INO80 complex subunit E%2C transcript variant X10;transcript_id=XR_003946467.1;extra_copy_number=0
CM058247.1	Liftoff	exon	125961675	125961791	.	-	.	ID=exon-XR_003946467.1-7;Parent=rna-XR_003946467.1;Dbxref=GeneID:233875,GenBank:XR_003946467.1,MGI:MGI:2141881;gbkey=misc_RNA;gene=Ino80e;product=INO80 complex subunit E%2C transcript variant X10;transcript_id=XR_003946467.1;extra_copy_number=0
CM058247.1	Liftoff	exon	125962125	125962171	.	-	.	ID=exon-XR_003946467.1-6;Parent=rna-XR_003946467.1;Dbxref=GeneID:233875,GenBank:XR_003946467.1,MGI:MGI:2141881;gbkey=misc_RNA;gene=Ino80e;product=INO80 complex subunit E%2C transcript variant X10;transcript_id=XR_003946467.1;extra_copy_number=0
CM058247.1	Liftoff	exon	125962323	125962401	.	-	.	ID=exon-XR_003946467.1-5;Parent=rna-XR_003946467.1;Dbxref=GeneID:233875,GenBank:XR_003946467.1,MGI:MGI:2141881;gbkey=misc_RNA;gene=Ino80e;product=INO80 complex subunit E%2C transcript variant X10;transcript_id=XR_003946467.1;extra_copy_number=0
CM058247.1	Liftoff	exon	125965689	125965741	.	-	.	ID=exon-XR_003946467.1-4;Parent=rna-XR_003946467.1;Dbxref=GeneID:233875,GenBank:XR_003946467.1,MGI:MGI:2141881;gbkey=misc_RNA;gene=Ino80e;product=INO80 complex subunit E%2C transcript variant X10;transcript_id=XR_003946467.1;extra_copy_number=0
CM058247.1	Liftoff	exon	125965925	125965995	.	-	.	ID=exon-XR_003946467.1-3;Parent=rna-XR_003946467.1;Dbxref=GeneID:233875,GenBank:XR_003946467.1,MGI:MGI:2141881;gbkey=misc_RNA;gene=Ino80e;product=INO80 complex subunit E%2C transcript variant X10;transcript_id=XR_003946467.1;extra_copy_number=0
CM058247.1	Liftoff	exon	125966154	125966466	.	-	.	ID=exon-XR_003946467.1-2;Parent=rna-XR_003946467.1;Dbxref=GeneID:233875,GenBank:XR_003946467.1,MGI:MGI:2141881;gbkey=misc_RNA;gene=Ino80e;product=INO80 complex subunit E%2C transcript variant X10;transcript_id=XR_003946467.1;extra_copy_number=0
CM058247.1	Liftoff	exon	125966723	125966820	.	-	.	ID=exon-XR_003946467.1-1;Parent=rna-XR_003946467.1;Dbxref=GeneID:233875,GenBank:XR_003946467.1,MGI:MGI:2141881;gbkey=misc_RNA;gene=Ino80e;product=INO80 complex subunit E%2C transcript variant X10;transcript_id=XR_003946467.1;extra_copy_number=0
CM058247.1	Liftoff	transcript	125957422	125966820	.	-	.	ID=rna-XR_378241.5;Parent=gene-Ino80e;Dbxref=GeneID:233875,GenBank:XR_378241.5,MGI:MGI:2141881;Name=XR_378241.5;gbkey=misc_RNA;gene=Ino80e;model_evidence=Supporting evidence includes similarity to: 2 mRNAs%2C 4 ESTs%2C 143 long SRA reads%2C and 100%25 coverage of the annotated genomic feature by RNAseq alignments%2C including 38 samples with support for all annotated introns;product=INO80 complex subunit E%2C transcript variant X12;transcript_id=XR_378241.5;extra_copy_number=0
CM058247.1	Liftoff	exon	125957422	125957440	.	-	.	ID=exon-XR_378241.5-8;Parent=rna-XR_378241.5;Dbxref=GeneID:233875,GenBank:XR_378241.5,MGI:MGI:2141881;gbkey=misc_RNA;gene=Ino80e;product=INO80 complex subunit E%2C transcript variant X12;transcript_id=XR_378241.5;extra_copy_number=0
CM058247.1	Liftoff	exon	125961675	125961740	.	-	.	ID=exon-XR_378241.5-7;Parent=rna-XR_378241.5;Dbxref=GeneID:233875,GenBank:XR_378241.5,MGI:MGI:2141881;gbkey=misc_RNA;gene=Ino80e;product=INO80 complex subunit E%2C transcript variant X12;transcript_id=XR_378241.5;extra_copy_number=0
CM058247.1	Liftoff	exon	125962125	125962171	.	-	.	ID=exon-XR_378241.5-6;Parent=rna-XR_378241.5;Dbxref=GeneID:233875,GenBank:XR_378241.5,MGI:MGI:2141881;gbkey=misc_RNA;gene=Ino80e;product=INO80 complex subunit E%2C transcript variant X12;transcript_id=XR_378241.5;extra_copy_number=0
CM058247.1	Liftoff	exon	125962323	125962401	.	-	.	ID=exon-XR_378241.5-5;Parent=rna-XR_378241.5;Dbxref=GeneID:233875,GenBank:XR_378241.5,MGI:MGI:2141881;gbkey=misc_RNA;gene=Ino80e;product=INO80 complex subunit E%2C transcript variant X12;transcript_id=XR_378241.5;extra_copy_number=0
CM058247.1	Liftoff	exon	125965689	125965741	.	-	.	ID=exon-XR_378241.5-4;Parent=rna-XR_378241.5;Dbxref=GeneID:233875,GenBank:XR_378241.5,MGI:MGI:2141881;gbkey=misc_RNA;gene=Ino80e;product=INO80 complex subunit E%2C transcript variant X12;transcript_id=XR_378241.5;extra_copy_number=0
CM058247.1	Liftoff	exon	125965925	125965995	.	-	.	ID=exon-XR_378241.5-3;Parent=rna-XR_378241.5;Dbxref=GeneID:233875,GenBank:XR_378241.5,MGI:MGI:2141881;gbkey=misc_RNA;gene=Ino80e;product=INO80 complex subunit E%2C transcript variant X12;transcript_id=XR_378241.5;extra_copy_number=0
CM058247.1	Liftoff	exon	125966154	125966466	.	-	.	ID=exon-XR_378241.5-2;Parent=rna-XR_378241.5;Dbxref=GeneID:233875,GenBank:XR_378241.5,MGI:MGI:2141881;gbkey=misc_RNA;gene=Ino80e;product=INO80 complex subunit E%2C transcript variant X12;transcript_id=XR_378241.5;extra_copy_number=0
CM058247.1	Liftoff	exon	125966723	125966820	.	-	.	ID=exon-XR_378241.5-1;Parent=rna-XR_378241.5;Dbxref=GeneID:233875,GenBank:XR_378241.5,MGI:MGI:2141881;gbkey=misc_RNA;gene=Ino80e;product=INO80 complex subunit E%2C transcript variant X12;transcript_id=XR_378241.5;extra_copy_number=0
CM058247.1	Liftoff	transcript	125961701	125966820	.	-	.	ID=rna-XR_378239.1;Parent=gene-Ino80e;Dbxref=GeneID:233875,GenBank:XR_378239.1,MGI:MGI:2141881;Name=XR_378239.1;gbkey=misc_RNA;gene=Ino80e;model_evidence=Supporting evidence includes similarity to: 2 mRNAs%2C 8 ESTs%2C 2 Proteins%2C 190 long SRA reads%2C and 100%25 coverage of the annotated genomic feature by RNAseq alignments%2C including 30 samples with support for all annotated introns;product=INO80 complex subunit E%2C transcript variant X8;transcript_id=XR_378239.1;extra_copy_number=0
CM058247.1	Liftoff	exon	125961701	125961791	.	-	.	ID=exon-XR_378239.1-7;Parent=rna-XR_378239.1;Dbxref=GeneID:233875,GenBank:XR_378239.1,MGI:MGI:2141881;gbkey=misc_RNA;gene=Ino80e;product=INO80 complex subunit E%2C transcript variant X8;transcript_id=XR_378239.1;extra_copy_number=0
CM058247.1	Liftoff	exon	125962052	125962236	.	-	.	ID=exon-XR_378239.1-6;Parent=rna-XR_378239.1;Dbxref=GeneID:233875,GenBank:XR_378239.1,MGI:MGI:2141881;gbkey=misc_RNA;gene=Ino80e;product=INO80 complex subunit E%2C transcript variant X8;transcript_id=XR_378239.1;extra_copy_number=0
CM058247.1	Liftoff	exon	125962323	125962401	.	-	.	ID=exon-XR_378239.1-5;Parent=rna-XR_378239.1;Dbxref=GeneID:233875,GenBank:XR_378239.1,MGI:MGI:2141881;gbkey=misc_RNA;gene=Ino80e;product=INO80 complex subunit E%2C transcript variant X8;transcript_id=XR_378239.1;extra_copy_number=0
CM058247.1	Liftoff	exon	125965689	125965741	.	-	.	ID=exon-XR_378239.1-4;Parent=rna-XR_378239.1;Dbxref=GeneID:233875,GenBank:XR_378239.1,MGI:MGI:2141881;gbkey=misc_RNA;gene=Ino80e;product=INO80 complex subunit E%2C transcript variant X8;transcript_id=XR_378239.1;extra_copy_number=0
CM058247.1	Liftoff	exon	125965925	125965995	.	-	.	ID=exon-XR_378239.1-3;Parent=rna-XR_378239.1;Dbxref=GeneID:233875,GenBank:XR_378239.1,MGI:MGI:2141881;gbkey=misc_RNA;gene=Ino80e;product=INO80 complex subunit E%2C transcript variant X8;transcript_id=XR_378239.1;extra_copy_number=0
CM058247.1	Liftoff	exon	125966154	125966466	.	-	.	ID=exon-XR_378239.1-2;Parent=rna-XR_378239.1;Dbxref=GeneID:233875,GenBank:XR_378239.1,MGI:MGI:2141881;gbkey=misc_RNA;gene=Ino80e;product=INO80 complex subunit E%2C transcript variant X8;transcript_id=XR_378239.1;extra_copy_number=0
CM058247.1	Liftoff	exon	125966723	125966820	.	-	.	ID=exon-XR_378239.1-1;Parent=rna-XR_378239.1;Dbxref=GeneID:233875,GenBank:XR_378239.1,MGI:MGI:2141881;gbkey=misc_RNA;gene=Ino80e;product=INO80 complex subunit E%2C transcript variant X8;transcript_id=XR_378239.1;extra_copy_number=0
CM058247.1	Liftoff	match	125966219	125966528	.	+	.	ID=19a15b91-19b9-4de1-9ef4-ec33b679882e;Target=NG_151482.1 1 310 +;assembly_bases_aln=310;assembly_bases_seq=310;bit_score=577.963;blast_aligner=1;blast_score=310;common_component=0;e_value=8.00748e-163;filter_score=0;for_remapping=2;gap_count=0;hsp_percent_coverage=100;matchable_bases=310;matched_bases=310;num_ident=310;num_mismatch=0;pct_coverage=100;pct_coverage_hiqual=100;pct_identity_gap=100;pct_identity_gapopen_only=100;pct_identity_ungap=100;rank=1;weighted_identity=1;coverage=1.0;sequence_ID=1.0;extra_copy_number=0;copy_num_ID=19a15b91-19b9-4de1-9ef4-ec33b679882e_0
CM058247.1	Liftoff	enhancer	125966319	125966428	.	.	.	ID=id-GeneID:128925816;Dbxref=GeneID:128925816;Note=cis-regulatory module chr7:134005384-134005493 (MGSCv37/mm9 assembly coordinates);experiment=EXISTENCE:reporter gene assay evidence [ECO:0000049][PMID:25872643];function=activates a minimal SCP1 promoter by CapStarr-seq with weak activity in NIH3T3 fibroblasts {active_cell/tissue: NIH3T3};gbkey=regulatory;regulatory_class=enhancer;coverage=1.0;sequence_ID=1.0;extra_copy_number=0;copy_num_ID=id-GeneID:128925816_0
CM058247.1	Liftoff	biological_region	125966319	125966428	.	+	.	ID=id-GeneID:128925816-2;Dbxref=GeneID:128925816;Name=biological region;gbkey=Region;standard_name=CapStarr-seq enhancer MGSCv37_chr7:134005384-134005493;coverage=1.0;sequence_ID=1.0;extra_copy_number=0;copy_num_ID=id-GeneID:128925816-2_0
CM058247.1	Liftoff	gene	125966432	125969826	.	+	.	ID=gene-Hirip3;Dbxref=GeneID:233876,MGI:MGI:2142364;Name=Hirip3;description=HIRA interacting protein 3;gbkey=Gene;gene=Hirip3;gene_biotype=protein_coding;gene_synonym=B130036O03;coverage=1.0;sequence_ID=1.0;valid_ORFs=2;extra_copy_number=0;copy_num_ID=gene-Hirip3_0
CM058247.1	Liftoff	mRNA	125966888	125969826	.	+	.	ID=rna-NM_172746.4;Parent=gene-Hirip3;Dbxref=GeneID:233876,GenBank:NM_172746.4,MGI:MGI:2142364;Name=NM_172746.4;gbkey=mRNA;gene=Hirip3;product=HIRA interacting protein 3;tag=RefSeq Select;transcript_id=NM_172746.4;matches_ref_protein=True;valid_ORF=True;extra_copy_number=0
CM058247.1	Liftoff	exon	125966888	125966965	.	+	.	ID=exon-NM_172746.4-1;Parent=rna-NM_172746.4;Dbxref=GeneID:233876,GenBank:NM_172746.4,MGI:MGI:2142364;gbkey=mRNA;gene=Hirip3;product=HIRA interacting protein 3;tag=RefSeq Select;transcript_id=NM_172746.4;extra_copy_number=0
CM058247.1	Liftoff	exon	125967049	125967169	.	+	.	ID=exon-NM_172746.4-2;Parent=rna-NM_172746.4;Dbxref=GeneID:233876,GenBank:NM_172746.4,MGI:MGI:2142364;gbkey=mRNA;gene=Hirip3;product=HIRA interacting protein 3;tag=RefSeq Select;transcript_id=NM_172746.4;extra_copy_number=0
CM058247.1	Liftoff	exon	125967267	125967375	.	+	.	ID=exon-NM_172746.4-3;Parent=rna-NM_172746.4;Dbxref=GeneID:233876,GenBank:NM_172746.4,MGI:MGI:2142364;gbkey=mRNA;gene=Hirip3;product=HIRA interacting protein 3;tag=RefSeq Select;transcript_id=NM_172746.4;extra_copy_number=0
CM058247.1	Liftoff	exon	125967618	125968699	.	+	.	ID=exon-NM_172746.4-4;Parent=rna-NM_172746.4;Dbxref=GeneID:233876,GenBank:NM_172746.4,MGI:MGI:2142364;gbkey=mRNA;gene=Hirip3;product=HIRA interacting protein 3;tag=RefSeq Select;transcript_id=NM_172746.4;extra_copy_number=0
CM058247.1	Liftoff	exon	125968769	125968934	.	+	.	ID=exon-NM_172746.4-5;Parent=rna-NM_172746.4;Dbxref=GeneID:233876,GenBank:NM_172746.4,MGI:MGI:2142364;gbkey=mRNA;gene=Hirip3;product=HIRA interacting protein 3;tag=RefSeq Select;transcript_id=NM_172746.4;extra_copy_number=0
CM058247.1	Liftoff	exon	125969012	125969110	.	+	.	ID=exon-NM_172746.4-6;Parent=rna-NM_172746.4;Dbxref=GeneID:233876,GenBank:NM_172746.4,MGI:MGI:2142364;gbkey=mRNA;gene=Hirip3;product=HIRA interacting protein 3;tag=RefSeq Select;transcript_id=NM_172746.4;extra_copy_number=0
CM058247.1	Liftoff	exon	125969183	125969826	.	+	.	ID=exon-NM_172746.4-7;Parent=rna-NM_172746.4;Dbxref=GeneID:233876,GenBank:NM_172746.4,MGI:MGI:2142364;gbkey=mRNA;gene=Hirip3;product=HIRA interacting protein 3;tag=RefSeq Select;transcript_id=NM_172746.4;extra_copy_number=0
CM058247.1	Liftoff	CDS	125966901	125966965	.	+	.	ID=cds-NP_766334.1;Parent=rna-NM_172746.4;Dbxref=CCDS:CCDS21849.1,GeneID:233876,GenBank:NP_766334.1,MGI:MGI:2142364;Name=NP_766334.1;gbkey=CDS;gene=Hirip3;product=HIRA-interacting protein 3;protein_id=NP_766334.1;tag=RefSeq Select;extra_copy_number=0
CM058247.1	Liftoff	CDS	125967049	125967169	.	+	.	ID=cds-NP_766334.1;Parent=rna-NM_172746.4;Dbxref=CCDS:CCDS21849.1,GeneID:233876,GenBank:NP_766334.1,MGI:MGI:2142364;Name=NP_766334.1;gbkey=CDS;gene=Hirip3;product=HIRA-interacting protein 3;protein_id=NP_766334.1;tag=RefSeq Select;extra_copy_number=0
CM058247.1	Liftoff	CDS	125967267	125967375	.	+	.	ID=cds-NP_766334.1;Parent=rna-NM_172746.4;Dbxref=CCDS:CCDS21849.1,GeneID:233876,GenBank:NP_766334.1,MGI:MGI:2142364;Name=NP_766334.1;gbkey=CDS;gene=Hirip3;product=HIRA-interacting protein 3;protein_id=NP_766334.1;tag=RefSeq Select;extra_copy_number=0
CM058247.1	Liftoff	CDS	125967618	125968699	.	+	.	ID=cds-NP_766334.1;Parent=rna-NM_172746.4;Dbxref=CCDS:CCDS21849.1,GeneID:233876,GenBank:NP_766334.1,MGI:MGI:2142364;Name=NP_766334.1;gbkey=CDS;gene=Hirip3;product=HIRA-interacting protein 3;protein_id=NP_766334.1;tag=RefSeq Select;extra_copy_number=0
CM058247.1	Liftoff	CDS	125968769	125968934	.	+	.	ID=cds-NP_766334.1;Parent=rna-NM_172746.4;Dbxref=CCDS:CCDS21849.1,GeneID:233876,GenBank:NP_766334.1,MGI:MGI:2142364;Name=NP_766334.1;gbkey=CDS;gene=Hirip3;product=HIRA-interacting protein 3;protein_id=NP_766334.1;tag=RefSeq Select;extra_copy_number=0
CM058247.1	Liftoff	CDS	125969012	125969110	.	+	.	ID=cds-NP_766334.1;Parent=rna-NM_172746.4;Dbxref=CCDS:CCDS21849.1,GeneID:233876,GenBank:NP_766334.1,MGI:MGI:2142364;Name=NP_766334.1;gbkey=CDS;gene=Hirip3;product=HIRA-interacting protein 3;protein_id=NP_766334.1;tag=RefSeq Select;extra_copy_number=0
CM058247.1	Liftoff	CDS	125969183	125969346	.	+	.	ID=cds-NP_766334.1;Parent=rna-NM_172746.4;Dbxref=CCDS:CCDS21849.1,GeneID:233876,GenBank:NP_766334.1,MGI:MGI:2142364;Name=NP_766334.1;gbkey=CDS;gene=Hirip3;product=HIRA-interacting protein 3;protein_id=NP_766334.1;tag=RefSeq Select;extra_copy_number=0
CM058247.1	Liftoff	mRNA	125967049	125969826	.	+	.	ID=rna-XM_030242529.1;Parent=gene-Hirip3;Dbxref=GeneID:233876,GenBank:XM_030242529.1,MGI:MGI:2142364;Name=XM_030242529.1;gbkey=mRNA;gene=Hirip3;model_evidence=Supporting evidence includes similarity to: 2 mRNAs%2C 19 ESTs%2C 837 long SRA reads%2C and 100%25 coverage of the annotated genomic feature by RNAseq alignments%2C including 33 samples with support for all annotated introns;product=HIRA interacting protein 3%2C transcript variant X2;transcript_id=XM_030242529.1;matches_ref_protein=True;valid_ORF=True;extra_copy_number=0
CM058247.1	Liftoff	exon	125967049	125967169	.	+	.	ID=exon-XM_030242529.1-1;Parent=rna-XM_030242529.1;Dbxref=GeneID:233876,GenBank:XM_030242529.1,MGI:MGI:2142364;gbkey=mRNA;gene=Hirip3;product=HIRA interacting protein 3%2C transcript variant X2;transcript_id=XM_030242529.1;extra_copy_number=0
CM058247.1	Liftoff	exon	125967618	125968699	.	+	.	ID=exon-XM_030242529.1-2;Parent=rna-XM_030242529.1;Dbxref=GeneID:233876,GenBank:XM_030242529.1,MGI:MGI:2142364;gbkey=mRNA;gene=Hirip3;product=HIRA interacting protein 3%2C transcript variant X2;transcript_id=XM_030242529.1;extra_copy_number=0
CM058247.1	Liftoff	exon	125968769	125968934	.	+	.	ID=exon-XM_030242529.1-3;Parent=rna-XM_030242529.1;Dbxref=GeneID:233876,GenBank:XM_030242529.1,MGI:MGI:2142364;gbkey=mRNA;gene=Hirip3;product=HIRA interacting protein 3%2C transcript variant X2;transcript_id=XM_030242529.1;extra_copy_number=0
CM058247.1	Liftoff	exon	125969012	125969110	.	+	.	ID=exon-XM_030242529.1-4;Parent=rna-XM_030242529.1;Dbxref=GeneID:233876,GenBank:XM_030242529.1,MGI:MGI:2142364;gbkey=mRNA;gene=Hirip3;product=HIRA interacting protein 3%2C transcript variant X2;transcript_id=XM_030242529.1;extra_copy_number=0
CM058247.1	Liftoff	exon	125969183	125969826	.	+	.	ID=exon-XM_030242529.1-5;Parent=rna-XM_030242529.1;Dbxref=GeneID:233876,GenBank:XM_030242529.1,MGI:MGI:2142364;gbkey=mRNA;gene=Hirip3;product=HIRA interacting protein 3%2C transcript variant X2;transcript_id=XM_030242529.1;extra_copy_number=0
CM058247.1	Liftoff	CDS	125967761	125968699	.	+	.	ID=cds-XP_030098389.1;Parent=rna-XM_030242529.1;Dbxref=GeneID:233876,GenBank:XP_030098389.1,MGI:MGI:2142364;Name=XP_030098389.1;gbkey=CDS;gene=Hirip3;product=HIRA-interacting protein 3 isoform X1;protein_id=XP_030098389.1;extra_copy_number=0
CM058247.1	Liftoff	CDS	125968769	125968934	.	+	.	ID=cds-XP_030098389.1;Parent=rna-XM_030242529.1;Dbxref=GeneID:233876,GenBank:XP_030098389.1,MGI:MGI:2142364;Name=XP_030098389.1;gbkey=CDS;gene=Hirip3;product=HIRA-interacting protein 3 isoform X1;protein_id=XP_030098389.1;extra_copy_number=0
CM058247.1	Liftoff	CDS	125969012	125969110	.	+	.	ID=cds-XP_030098389.1;Parent=rna-XM_030242529.1;Dbxref=GeneID:233876,GenBank:XP_030098389.1,MGI:MGI:2142364;Name=XP_030098389.1;gbkey=CDS;gene=Hirip3;product=HIRA-interacting protein 3 isoform X1;protein_id=XP_030098389.1;extra_copy_number=0
CM058247.1	Liftoff	CDS	125969183	125969346	.	+	.	ID=cds-XP_030098389.1;Parent=rna-XM_030242529.1;Dbxref=GeneID:233876,GenBank:XP_030098389.1,MGI:MGI:2142364;Name=XP_030098389.1;gbkey=CDS;gene=Hirip3;product=HIRA-interacting protein 3 isoform X1;protein_id=XP_030098389.1;extra_copy_number=0
CM058247.1	Liftoff	transcript	125966432	125969578	.	+	.	ID=rna-XR_001785541.3;Parent=gene-Hirip3;Dbxref=GeneID:233876,GenBank:XR_001785541.3,MGI:MGI:2142364;Name=XR_001785541.3;gbkey=misc_RNA;gene=Hirip3;model_evidence=Supporting evidence includes similarity to: 1 mRNA%2C 29 ESTs%2C 447 long SRA reads%2C and 100%25 coverage of the annotated genomic feature by RNAseq alignments%2C including 22 samples with support for all annotated introns;product=HIRA interacting protein 3%2C transcript variant X1;transcript_id=XR_001785541.3;extra_copy_number=0
CM058247.1	Liftoff	exon	125966432	125966965	.	+	.	ID=exon-XR_001785541.3-1;Parent=rna-XR_001785541.3;Dbxref=GeneID:233876,GenBank:XR_001785541.3,MGI:MGI:2142364;gbkey=misc_RNA;gene=Hirip3;product=HIRA interacting protein 3%2C transcript variant X1;transcript_id=XR_001785541.3;extra_copy_number=0
CM058247.1	Liftoff	exon	125967049	125967169	.	+	.	ID=exon-XR_001785541.3-2;Parent=rna-XR_001785541.3;Dbxref=GeneID:233876,GenBank:XR_001785541.3,MGI:MGI:2142364;gbkey=misc_RNA;gene=Hirip3;product=HIRA interacting protein 3%2C transcript variant X1;transcript_id=XR_001785541.3;extra_copy_number=0
CM058247.1	Liftoff	exon	125967267	125967375	.	+	.	ID=exon-XR_001785541.3-3;Parent=rna-XR_001785541.3;Dbxref=GeneID:233876,GenBank:XR_001785541.3,MGI:MGI:2142364;gbkey=misc_RNA;gene=Hirip3;product=HIRA interacting protein 3%2C transcript variant X1;transcript_id=XR_001785541.3;extra_copy_number=0
CM058247.1	Liftoff	exon	125967618	125968699	.	+	.	ID=exon-XR_001785541.3-4;Parent=rna-XR_001785541.3;Dbxref=GeneID:233876,GenBank:XR_001785541.3,MGI:MGI:2142364;gbkey=misc_RNA;gene=Hirip3;product=HIRA interacting protein 3%2C transcript variant X1;transcript_id=XR_001785541.3;extra_copy_number=0
CM058247.1	Liftoff	exon	125969012	125969110	.	+	.	ID=exon-XR_001785541.3-5;Parent=rna-XR_001785541.3;Dbxref=GeneID:233876,GenBank:XR_001785541.3,MGI:MGI:2142364;gbkey=misc_RNA;gene=Hirip3;product=HIRA interacting protein 3%2C transcript variant X1;transcript_id=XR_001785541.3;extra_copy_number=0
CM058247.1	Liftoff	exon	125969183	125969578	.	+	.	ID=exon-XR_001785541.3-6;Parent=rna-XR_001785541.3;Dbxref=GeneID:233876,GenBank:XR_001785541.3,MGI:MGI:2142364;gbkey=misc_RNA;gene=Hirip3;product=HIRA interacting protein 3%2C transcript variant X1;transcript_id=XR_001785541.3;extra_copy_number=0
CM058247.1	Liftoff	match	125966508	125966891	.	+	.	ID=b496f1c0-7f04-4545-8190-228b1230a3e4;Target=NG_151483.1 1 384 +;assembly_bases_aln=384;assembly_bases_seq=384;bit_score=715.683;blast_aligner=1;blast_score=384;common_component=0;e_value=0;filter_score=0;for_remapping=2;gap_count=0;hsp_percent_coverage=100;matchable_bases=384;matched_bases=384;num_ident=384;num_mismatch=0;pct_coverage=100;pct_coverage_hiqual=100;pct_identity_gap=100;pct_identity_gapopen_only=100;pct_identity_ungap=100;rank=1;weighted_identity=1;coverage=1.0;sequence_ID=1.0;extra_copy_number=0;copy_num_ID=b496f1c0-7f04-4545-8190-228b1230a3e4_0
CM058247.1	Liftoff	enhancer	125966608	125966791	.	.	.	ID=id-GeneID:128925817;Dbxref=GeneID:128925817;Note=cis-regulatory module chr7:134005673-134005856 (MGSCv37/mm9 assembly coordinates);experiment=EXISTENCE:reporter gene assay evidence [ECO:0000049][PMID:25872643];function=activates a minimal SCP1 promoter by CapStarr-seq with weak activity in P5424 T cells and NIH3T3 fibroblasts {active_cell/tissue: P5424 T cell | NIH3T3};gbkey=regulatory;regulatory_class=enhancer;coverage=1.0;sequence_ID=1.0;extra_copy_number=0;copy_num_ID=id-GeneID:128925817_0
CM058247.1	Liftoff	biological_region	125966608	125966791	.	+	.	ID=id-GeneID:128925817-2;Dbxref=GeneID:128925817;Name=biological region;gbkey=Region;standard_name=CapStarr-seq enhancer MGSCv37_chr7:134005673-134005856;coverage=1.0;sequence_ID=1.0;extra_copy_number=0;copy_num_ID=id-GeneID:128925817-2_0
CM058247.1	Liftoff	gene	125970125	125990745	.	-	.	ID=gene-Taok2;Dbxref=GeneID:381921,MGI:MGI:1915919;Name=Taok2;description=TAO kinase 2;gbkey=Gene;gene=Taok2;gene_biotype=protein_coding;gene_synonym=1110033K02Rik,B230344N16,MAP3K17,mKIAA0881,PSK,PSK1,TAO1,TAO2;coverage=1.0;sequence_ID=1.0;valid_ORFs=3;extra_copy_number=0;copy_num_ID=gene-Taok2_0
CM058247.1	Liftoff	mRNA	125970126	125989416	.	-	.	ID=rna-NM_001163774.2;Parent=gene-Taok2;Dbxref=GeneID:381921,GenBank:NM_001163774.2,MGI:MGI:1915919;Name=NM_001163774.2;gbkey=mRNA;gene=Taok2;product=TAO kinase 2%2C transcript variant 1;transcript_id=NM_001163774.2;matches_ref_protein=True;valid_ORF=True;extra_copy_number=0
CM058247.1	Liftoff	exon	125970126	125971364	.	-	.	ID=exon-NM_001163774.2-19;Parent=rna-NM_001163774.2;Dbxref=GeneID:381921,GenBank:NM_001163774.2,MGI:MGI:1915919;gbkey=mRNA;gene=Taok2;product=TAO kinase 2%2C transcript variant 1;transcript_id=NM_001163774.2;extra_copy_number=0
CM058247.1	Liftoff	exon	125971446	125971628	.	-	.	ID=exon-NM_001163774.2-18;Parent=rna-NM_001163774.2;Dbxref=GeneID:381921,GenBank:NM_001163774.2,MGI:MGI:1915919;gbkey=mRNA;gene=Taok2;product=TAO kinase 2%2C transcript variant 1;transcript_id=NM_001163774.2;extra_copy_number=0
CM058247.1	Liftoff	exon	125972559	125972771	.	-	.	ID=exon-NM_001163774.2-17;Parent=rna-NM_001163774.2;Dbxref=GeneID:381921,GenBank:NM_001163774.2,MGI:MGI:1915919;gbkey=mRNA;gene=Taok2;product=TAO kinase 2%2C transcript variant 1;transcript_id=NM_001163774.2;extra_copy_number=0
CM058247.1	Liftoff	exon	125975851	125976090	.	-	.	ID=exon-NM_001163774.2-16;Parent=rna-NM_001163774.2;Dbxref=GeneID:381921,GenBank:NM_001163774.2,MGI:MGI:1915919;gbkey=mRNA;gene=Taok2;product=TAO kinase 2%2C transcript variant 1;transcript_id=NM_001163774.2;extra_copy_number=0
CM058247.1	Liftoff	exon	125976355	125976558	.	-	.	ID=exon-NM_001163774.2-15;Parent=rna-NM_001163774.2;Dbxref=GeneID:381921,GenBank:NM_001163774.2,MGI:MGI:1915919;gbkey=mRNA;gene=Taok2;product=TAO kinase 2%2C transcript variant 1;transcript_id=NM_001163774.2;extra_copy_number=0
CM058247.1	Liftoff	exon	125976646	125977011	.	-	.	ID=exon-NM_001163774.2-14;Parent=rna-NM_001163774.2;Dbxref=GeneID:381921,GenBank:NM_001163774.2,MGI:MGI:1915919;gbkey=mRNA;gene=Taok2;product=TAO kinase 2%2C transcript variant 1;transcript_id=NM_001163774.2;extra_copy_number=0
CM058247.1	Liftoff	exon	125978747	125978905	.	-	.	ID=exon-NM_001163774.2-13;Parent=rna-NM_001163774.2;Dbxref=GeneID:381921,GenBank:NM_001163774.2,MGI:MGI:1915919;gbkey=mRNA;gene=Taok2;product=TAO kinase 2%2C transcript variant 1;transcript_id=NM_001163774.2;extra_copy_number=0
CM058247.1	Liftoff	exon	125979098	125979382	.	-	.	ID=exon-NM_001163774.2-12;Parent=rna-NM_001163774.2;Dbxref=GeneID:381921,GenBank:NM_001163774.2,MGI:MGI:1915919;gbkey=mRNA;gene=Taok2;product=TAO kinase 2%2C transcript variant 1;transcript_id=NM_001163774.2;extra_copy_number=0
CM058247.1	Liftoff	exon	125979506	125979673	.	-	.	ID=exon-NM_001163774.2-11;Parent=rna-NM_001163774.2;Dbxref=GeneID:381921,GenBank:NM_001163774.2,MGI:MGI:1915919;gbkey=mRNA;gene=Taok2;product=TAO kinase 2%2C transcript variant 1;transcript_id=NM_001163774.2;extra_copy_number=0
CM058247.1	Liftoff	exon	125980302	125980383	.	-	.	ID=exon-NM_001163774.2-10;Parent=rna-NM_001163774.2;Dbxref=GeneID:381921,GenBank:NM_001163774.2,MGI:MGI:1915919;gbkey=mRNA;gene=Taok2;product=TAO kinase 2%2C transcript variant 1;transcript_id=NM_001163774.2;extra_copy_number=0
CM058247.1	Liftoff	exon	125980475	125980568	.	-	.	ID=exon-NM_001163774.2-9;Parent=rna-NM_001163774.2;Dbxref=GeneID:381921,GenBank:NM_001163774.2,MGI:MGI:1915919;gbkey=mRNA;gene=Taok2;product=TAO kinase 2%2C transcript variant 1;transcript_id=NM_001163774.2;extra_copy_number=0
CM058247.1	Liftoff	exon	125983172	125983263	.	-	.	ID=exon-NM_001163774.2-8;Parent=rna-NM_001163774.2;Dbxref=GeneID:381921,GenBank:NM_001163774.2,MGI:MGI:1915919;gbkey=mRNA;gene=Taok2;product=TAO kinase 2%2C transcript variant 1;transcript_id=NM_001163774.2;extra_copy_number=0
CM058247.1	Liftoff	exon	125983369	125983482	.	-	.	ID=exon-NM_001163774.2-7;Parent=rna-NM_001163774.2;Dbxref=GeneID:381921,GenBank:NM_001163774.2,MGI:MGI:1915919;gbkey=mRNA;gene=Taok2;product=TAO kinase 2%2C transcript variant 1;transcript_id=NM_001163774.2;extra_copy_number=0
CM058247.1	Liftoff	exon	125983640	125983736	.	-	.	ID=exon-NM_001163774.2-6;Parent=rna-NM_001163774.2;Dbxref=GeneID:381921,GenBank:NM_001163774.2,MGI:MGI:1915919;gbkey=mRNA;gene=Taok2;product=TAO kinase 2%2C transcript variant 1;transcript_id=NM_001163774.2;extra_copy_number=0
CM058247.1	Liftoff	exon	125983856	125983901	.	-	.	ID=exon-NM_001163774.2-5;Parent=rna-NM_001163774.2;Dbxref=GeneID:381921,GenBank:NM_001163774.2,MGI:MGI:1915919;gbkey=mRNA;gene=Taok2;product=TAO kinase 2%2C transcript variant 1;transcript_id=NM_001163774.2;extra_copy_number=0
CM058247.1	Liftoff	exon	125984501	125984602	.	-	.	ID=exon-NM_001163774.2-4;Parent=rna-NM_001163774.2;Dbxref=GeneID:381921,GenBank:NM_001163774.2,MGI:MGI:1915919;gbkey=mRNA;gene=Taok2;product=TAO kinase 2%2C transcript variant 1;transcript_id=NM_001163774.2;extra_copy_number=0
CM058247.1	Liftoff	exon	125984697	125984768	.	-	.	ID=exon-NM_001163774.2-3;Parent=rna-NM_001163774.2;Dbxref=GeneID:381921,GenBank:NM_001163774.2,MGI:MGI:1915919;gbkey=mRNA;gene=Taok2;product=TAO kinase 2%2C transcript variant 1;transcript_id=NM_001163774.2;extra_copy_number=0
CM058247.1	Liftoff	exon	125984946	125985112	.	-	.	ID=exon-NM_001163774.2-2;Parent=rna-NM_001163774.2;Dbxref=GeneID:381921,GenBank:NM_001163774.2,MGI:MGI:1915919;gbkey=mRNA;gene=Taok2;product=TAO kinase 2%2C transcript variant 1;transcript_id=NM_001163774.2;extra_copy_number=0
CM058247.1	Liftoff	exon	125988355	125989416	.	-	.	ID=exon-NM_001163774.2-1;Parent=rna-NM_001163774.2;Dbxref=GeneID:381921,GenBank:NM_001163774.2,MGI:MGI:1915919;gbkey=mRNA;gene=Taok2;product=TAO kinase 2%2C transcript variant 1;transcript_id=NM_001163774.2;extra_copy_number=0
CM058247.1	Liftoff	CDS	125970846	125971364	.	-	.	ID=cds-NP_001157246.1;Parent=rna-NM_001163774.2;Dbxref=CCDS:CCDS52404.1,GeneID:381921,GenBank:NP_001157246.1,MGI:MGI:1915919;Name=NP_001157246.1;Note=isoform 1 is encoded by transcript variant 1;gbkey=CDS;gene=Taok2;product=serine/threonine-protein kinase TAO2 isoform 1;protein_id=NP_001157246.1;extra_copy_number=0
CM058247.1	Liftoff	CDS	125971446	125971628	.	-	.	ID=cds-NP_001157246.1;Parent=rna-NM_001163774.2;Dbxref=CCDS:CCDS52404.1,GeneID:381921,GenBank:NP_001157246.1,MGI:MGI:1915919;Name=NP_001157246.1;Note=isoform 1 is encoded by transcript variant 1;gbkey=CDS;gene=Taok2;product=serine/threonine-protein kinase TAO2 isoform 1;protein_id=NP_001157246.1;extra_copy_number=0
CM058247.1	Liftoff	CDS	125972559	125972771	.	-	.	ID=cds-NP_001157246.1;Parent=rna-NM_001163774.2;Dbxref=CCDS:CCDS52404.1,GeneID:381921,GenBank:NP_001157246.1,MGI:MGI:1915919;Name=NP_001157246.1;Note=isoform 1 is encoded by transcript variant 1;gbkey=CDS;gene=Taok2;product=serine/threonine-protein kinase TAO2 isoform 1;protein_id=NP_001157246.1;extra_copy_number=0
CM058247.1	Liftoff	CDS	125975851	125976090	.	-	.	ID=cds-NP_001157246.1;Parent=rna-NM_001163774.2;Dbxref=CCDS:CCDS52404.1,GeneID:381921,GenBank:NP_001157246.1,MGI:MGI:1915919;Name=NP_001157246.1;Note=isoform 1 is encoded by transcript variant 1;gbkey=CDS;gene=Taok2;product=serine/threonine-protein kinase TAO2 isoform 1;protein_id=NP_001157246.1;extra_copy_number=0
CM058247.1	Liftoff	CDS	125976355	125976558	.	-	.	ID=cds-NP_001157246.1;Parent=rna-NM_001163774.2;Dbxref=CCDS:CCDS52404.1,GeneID:381921,GenBank:NP_001157246.1,MGI:MGI:1915919;Name=NP_001157246.1;Note=isoform 1 is encoded by transcript variant 1;gbkey=CDS;gene=Taok2;product=serine/threonine-protein kinase TAO2 isoform 1;protein_id=NP_001157246.1;extra_copy_number=0
CM058247.1	Liftoff	CDS	125976646	125977011	.	-	.	ID=cds-NP_001157246.1;Parent=rna-NM_001163774.2;Dbxref=CCDS:CCDS52404.1,GeneID:381921,GenBank:NP_001157246.1,MGI:MGI:1915919;Name=NP_001157246.1;Note=isoform 1 is encoded by transcript variant 1;gbkey=CDS;gene=Taok2;product=serine/threonine-protein kinase TAO2 isoform 1;protein_id=NP_001157246.1;extra_copy_number=0
CM058247.1	Liftoff	CDS	125978747	125978905	.	-	.	ID=cds-NP_001157246.1;Parent=rna-NM_001163774.2;Dbxref=CCDS:CCDS52404.1,GeneID:381921,GenBank:NP_001157246.1,MGI:MGI:1915919;Name=NP_001157246.1;Note=isoform 1 is encoded by transcript variant 1;gbkey=CDS;gene=Taok2;product=serine/threonine-protein kinase TAO2 isoform 1;protein_id=NP_001157246.1;extra_copy_number=0
CM058247.1	Liftoff	CDS	125979098	125979382	.	-	.	ID=cds-NP_001157246.1;Parent=rna-NM_001163774.2;Dbxref=CCDS:CCDS52404.1,GeneID:381921,GenBank:NP_001157246.1,MGI:MGI:1915919;Name=NP_001157246.1;Note=isoform 1 is encoded by transcript variant 1;gbkey=CDS;gene=Taok2;product=serine/threonine-protein kinase TAO2 isoform 1;protein_id=NP_001157246.1;extra_copy_number=0
CM058247.1	Liftoff	CDS	125979506	125979673	.	-	.	ID=cds-NP_001157246.1;Parent=rna-NM_001163774.2;Dbxref=CCDS:CCDS52404.1,GeneID:381921,GenBank:NP_001157246.1,MGI:MGI:1915919;Name=NP_001157246.1;Note=isoform 1 is encoded by transcript variant 1;gbkey=CDS;gene=Taok2;product=serine/threonine-protein kinase TAO2 isoform 1;protein_id=NP_001157246.1;extra_copy_number=0
CM058247.1	Liftoff	CDS	125980302	125980383	.	-	.	ID=cds-NP_001157246.1;Parent=rna-NM_001163774.2;Dbxref=CCDS:CCDS52404.1,GeneID:381921,GenBank:NP_001157246.1,MGI:MGI:1915919;Name=NP_001157246.1;Note=isoform 1 is encoded by transcript variant 1;gbkey=CDS;gene=Taok2;product=serine/threonine-protein kinase TAO2 isoform 1;protein_id=NP_001157246.1;extra_copy_number=0
CM058247.1	Liftoff	CDS	125980475	125980568	.	-	.	ID=cds-NP_001157246.1;Parent=rna-NM_001163774.2;Dbxref=CCDS:CCDS52404.1,GeneID:381921,GenBank:NP_001157246.1,MGI:MGI:1915919;Name=NP_001157246.1;Note=isoform 1 is encoded by transcript variant 1;gbkey=CDS;gene=Taok2;product=serine/threonine-protein kinase TAO2 isoform 1;protein_id=NP_001157246.1;extra_copy_number=0
CM058247.1	Liftoff	CDS	125983172	125983263	.	-	.	ID=cds-NP_001157246.1;Parent=rna-NM_001163774.2;Dbxref=CCDS:CCDS52404.1,GeneID:381921,GenBank:NP_001157246.1,MGI:MGI:1915919;Name=NP_001157246.1;Note=isoform 1 is encoded by transcript variant 1;gbkey=CDS;gene=Taok2;product=serine/threonine-protein kinase TAO2 isoform 1;protein_id=NP_001157246.1;extra_copy_number=0
CM058247.1	Liftoff	CDS	125983369	125983482	.	-	.	ID=cds-NP_001157246.1;Parent=rna-NM_001163774.2;Dbxref=CCDS:CCDS52404.1,GeneID:381921,GenBank:NP_001157246.1,MGI:MGI:1915919;Name=NP_001157246.1;Note=isoform 1 is encoded by transcript variant 1;gbkey=CDS;gene=Taok2;product=serine/threonine-protein kinase TAO2 isoform 1;protein_id=NP_001157246.1;extra_copy_number=0
CM058247.1	Liftoff	CDS	125983640	125983736	.	-	.	ID=cds-NP_001157246.1;Parent=rna-NM_001163774.2;Dbxref=CCDS:CCDS52404.1,GeneID:381921,GenBank:NP_001157246.1,MGI:MGI:1915919;Name=NP_001157246.1;Note=isoform 1 is encoded by transcript variant 1;gbkey=CDS;gene=Taok2;product=serine/threonine-protein kinase TAO2 isoform 1;protein_id=NP_001157246.1;extra_copy_number=0
CM058247.1	Liftoff	CDS	125983856	125983901	.	-	.	ID=cds-NP_001157246.1;Parent=rna-NM_001163774.2;Dbxref=CCDS:CCDS52404.1,GeneID:381921,GenBank:NP_001157246.1,MGI:MGI:1915919;Name=NP_001157246.1;Note=isoform 1 is encoded by transcript variant 1;gbkey=CDS;gene=Taok2;product=serine/threonine-protein kinase TAO2 isoform 1;protein_id=NP_001157246.1;extra_copy_number=0
CM058247.1	Liftoff	CDS	125984501	125984602	.	-	.	ID=cds-NP_001157246.1;Parent=rna-NM_001163774.2;Dbxref=CCDS:CCDS52404.1,GeneID:381921,GenBank:NP_001157246.1,MGI:MGI:1915919;Name=NP_001157246.1;Note=isoform 1 is encoded by transcript variant 1;gbkey=CDS;gene=Taok2;product=serine/threonine-protein kinase TAO2 isoform 1;protein_id=NP_001157246.1;extra_copy_number=0
CM058247.1	Liftoff	CDS	125984697	125984768	.	-	.	ID=cds-NP_001157246.1;Parent=rna-NM_001163774.2;Dbxref=CCDS:CCDS52404.1,GeneID:381921,GenBank:NP_001157246.1,MGI:MGI:1915919;Name=NP_001157246.1;Note=isoform 1 is encoded by transcript variant 1;gbkey=CDS;gene=Taok2;product=serine/threonine-protein kinase TAO2 isoform 1;protein_id=NP_001157246.1;extra_copy_number=0
CM058247.1	Liftoff	CDS	125984946	125985077	.	-	.	ID=cds-NP_001157246.1;Parent=rna-NM_001163774.2;Dbxref=CCDS:CCDS52404.1,GeneID:381921,GenBank:NP_001157246.1,MGI:MGI:1915919;Name=NP_001157246.1;Note=isoform 1 is encoded by transcript variant 1;gbkey=CDS;gene=Taok2;product=serine/threonine-protein kinase TAO2 isoform 1;protein_id=NP_001157246.1;extra_copy_number=0
CM058247.1	Liftoff	mRNA	125970126	125990745	.	-	.	ID=rna-XM_030242721.2;Parent=gene-Taok2;Dbxref=GeneID:381921,GenBank:XM_030242721.2,MGI:MGI:1915919;Name=XM_030242721.2;gbkey=mRNA;gene=Taok2;model_evidence=Supporting evidence includes similarity to: 3 mRNAs%2C 12 ESTs%2C 6 Proteins%2C 243 long SRA reads%2C and 100%25 coverage of the annotated genomic feature by RNAseq alignments%2C including 53 samples with support for all annotated introns;product=TAO kinase 2%2C transcript variant X4;transcript_id=XM_030242721.2;matches_ref_protein=True;valid_ORF=True;extra_copy_number=0
CM058247.1	Liftoff	exon	125970126	125971364	.	-	.	ID=exon-XM_030242721.2-19;Parent=rna-XM_030242721.2;Dbxref=GeneID:381921,GenBank:XM_030242721.2,MGI:MGI:1915919;gbkey=mRNA;gene=Taok2;product=TAO kinase 2%2C transcript variant X4;transcript_id=XM_030242721.2;extra_copy_number=0
CM058247.1	Liftoff	exon	125971446	125971628	.	-	.	ID=exon-XM_030242721.2-18;Parent=rna-XM_030242721.2;Dbxref=GeneID:381921,GenBank:XM_030242721.2,MGI:MGI:1915919;gbkey=mRNA;gene=Taok2;product=TAO kinase 2%2C transcript variant X4;transcript_id=XM_030242721.2;extra_copy_number=0
CM058247.1	Liftoff	exon	125972559	125972771	.	-	.	ID=exon-XM_030242721.2-17;Parent=rna-XM_030242721.2;Dbxref=GeneID:381921,GenBank:XM_030242721.2,MGI:MGI:1915919;gbkey=mRNA;gene=Taok2;product=TAO kinase 2%2C transcript variant X4;transcript_id=XM_030242721.2;extra_copy_number=0
CM058247.1	Liftoff	exon	125975851	125976090	.	-	.	ID=exon-XM_030242721.2-16;Parent=rna-XM_030242721.2;Dbxref=GeneID:381921,GenBank:XM_030242721.2,MGI:MGI:1915919;gbkey=mRNA;gene=Taok2;product=TAO kinase 2%2C transcript variant X4;transcript_id=XM_030242721.2;extra_copy_number=0
CM058247.1	Liftoff	exon	125976355	125976558	.	-	.	ID=exon-XM_030242721.2-15;Parent=rna-XM_030242721.2;Dbxref=GeneID:381921,GenBank:XM_030242721.2,MGI:MGI:1915919;gbkey=mRNA;gene=Taok2;product=TAO kinase 2%2C transcript variant X4;transcript_id=XM_030242721.2;extra_copy_number=0
CM058247.1	Liftoff	exon	125976646	125977011	.	-	.	ID=exon-XM_030242721.2-14;Parent=rna-XM_030242721.2;Dbxref=GeneID:381921,GenBank:XM_030242721.2,MGI:MGI:1915919;gbkey=mRNA;gene=Taok2;product=TAO kinase 2%2C transcript variant X4;transcript_id=XM_030242721.2;extra_copy_number=0
CM058247.1	Liftoff	exon	125978747	125978905	.	-	.	ID=exon-XM_030242721.2-13;Parent=rna-XM_030242721.2;Dbxref=GeneID:381921,GenBank:XM_030242721.2,MGI:MGI:1915919;gbkey=mRNA;gene=Taok2;product=TAO kinase 2%2C transcript variant X4;transcript_id=XM_030242721.2;extra_copy_number=0
CM058247.1	Liftoff	exon	125979098	125979382	.	-	.	ID=exon-XM_030242721.2-12;Parent=rna-XM_030242721.2;Dbxref=GeneID:381921,GenBank:XM_030242721.2,MGI:MGI:1915919;gbkey=mRNA;gene=Taok2;product=TAO kinase 2%2C transcript variant X4;transcript_id=XM_030242721.2;extra_copy_number=0
CM058247.1	Liftoff	exon	125979506	125979673	.	-	.	ID=exon-XM_030242721.2-11;Parent=rna-XM_030242721.2;Dbxref=GeneID:381921,GenBank:XM_030242721.2,MGI:MGI:1915919;gbkey=mRNA;gene=Taok2;product=TAO kinase 2%2C transcript variant X4;transcript_id=XM_030242721.2;extra_copy_number=0
CM058247.1	Liftoff	exon	125980302	125980383	.	-	.	ID=exon-XM_030242721.2-10;Parent=rna-XM_030242721.2;Dbxref=GeneID:381921,GenBank:XM_030242721.2,MGI:MGI:1915919;gbkey=mRNA;gene=Taok2;product=TAO kinase 2%2C transcript variant X4;transcript_id=XM_030242721.2;extra_copy_number=0
CM058247.1	Liftoff	exon	125980475	125980568	.	-	.	ID=exon-XM_030242721.2-9;Parent=rna-XM_030242721.2;Dbxref=GeneID:381921,GenBank:XM_030242721.2,MGI:MGI:1915919;gbkey=mRNA;gene=Taok2;product=TAO kinase 2%2C transcript variant X4;transcript_id=XM_030242721.2;extra_copy_number=0
CM058247.1	Liftoff	exon	125983172	125983263	.	-	.	ID=exon-XM_030242721.2-8;Parent=rna-XM_030242721.2;Dbxref=GeneID:381921,GenBank:XM_030242721.2,MGI:MGI:1915919;gbkey=mRNA;gene=Taok2;product=TAO kinase 2%2C transcript variant X4;transcript_id=XM_030242721.2;extra_copy_number=0
CM058247.1	Liftoff	exon	125983369	125983482	.	-	.	ID=exon-XM_030242721.2-7;Parent=rna-XM_030242721.2;Dbxref=GeneID:381921,GenBank:XM_030242721.2,MGI:MGI:1915919;gbkey=mRNA;gene=Taok2;product=TAO kinase 2%2C transcript variant X4;transcript_id=XM_030242721.2;extra_copy_number=0
CM058247.1	Liftoff	exon	125983640	125983736	.	-	.	ID=exon-XM_030242721.2-6;Parent=rna-XM_030242721.2;Dbxref=GeneID:381921,GenBank:XM_030242721.2,MGI:MGI:1915919;gbkey=mRNA;gene=Taok2;product=TAO kinase 2%2C transcript variant X4;transcript_id=XM_030242721.2;extra_copy_number=0
CM058247.1	Liftoff	exon	125983856	125983901	.	-	.	ID=exon-XM_030242721.2-5;Parent=rna-XM_030242721.2;Dbxref=GeneID:381921,GenBank:XM_030242721.2,MGI:MGI:1915919;gbkey=mRNA;gene=Taok2;product=TAO kinase 2%2C transcript variant X4;transcript_id=XM_030242721.2;extra_copy_number=0
CM058247.1	Liftoff	exon	125984501	125984602	.	-	.	ID=exon-XM_030242721.2-4;Parent=rna-XM_030242721.2;Dbxref=GeneID:381921,GenBank:XM_030242721.2,MGI:MGI:1915919;gbkey=mRNA;gene=Taok2;product=TAO kinase 2%2C transcript variant X4;transcript_id=XM_030242721.2;extra_copy_number=0
CM058247.1	Liftoff	exon	125984697	125984768	.	-	.	ID=exon-XM_030242721.2-3;Parent=rna-XM_030242721.2;Dbxref=GeneID:381921,GenBank:XM_030242721.2,MGI:MGI:1915919;gbkey=mRNA;gene=Taok2;product=TAO kinase 2%2C transcript variant X4;transcript_id=XM_030242721.2;extra_copy_number=0
CM058247.1	Liftoff	exon	125984946	125985112	.	-	.	ID=exon-XM_030242721.2-2;Parent=rna-XM_030242721.2;Dbxref=GeneID:381921,GenBank:XM_030242721.2,MGI:MGI:1915919;gbkey=mRNA;gene=Taok2;product=TAO kinase 2%2C transcript variant X4;transcript_id=XM_030242721.2;extra_copy_number=0
CM058247.1	Liftoff	exon	125990657	125990745	.	-	.	ID=exon-XM_030242721.2-1;Parent=rna-XM_030242721.2;Dbxref=GeneID:381921,GenBank:XM_030242721.2,MGI:MGI:1915919;gbkey=mRNA;gene=Taok2;product=TAO kinase 2%2C transcript variant X4;transcript_id=XM_030242721.2;extra_copy_number=0
CM058247.1	Liftoff	CDS	125970846	125971364	.	-	.	ID=cds-XP_030098581.1;Parent=rna-XM_030242721.2;Dbxref=GeneID:381921,GenBank:XP_030098581.1,MGI:MGI:1915919;Name=XP_030098581.1;gbkey=CDS;gene=Taok2;product=serine/threonine-protein kinase TAO2 isoform X1;protein_id=XP_030098581.1;extra_copy_number=0
CM058247.1	Liftoff	CDS	125971446	125971628	.	-	.	ID=cds-XP_030098581.1;Parent=rna-XM_030242721.2;Dbxref=GeneID:381921,GenBank:XP_030098581.1,MGI:MGI:1915919;Name=XP_030098581.1;gbkey=CDS;gene=Taok2;product=serine/threonine-protein kinase TAO2 isoform X1;protein_id=XP_030098581.1;extra_copy_number=0
CM058247.1	Liftoff	CDS	125972559	125972771	.	-	.	ID=cds-XP_030098581.1;Parent=rna-XM_030242721.2;Dbxref=GeneID:381921,GenBank:XP_030098581.1,MGI:MGI:1915919;Name=XP_030098581.1;gbkey=CDS;gene=Taok2;product=serine/threonine-protein kinase TAO2 isoform X1;protein_id=XP_030098581.1;extra_copy_number=0
CM058247.1	Liftoff	CDS	125975851	125976090	.	-	.	ID=cds-XP_030098581.1;Parent=rna-XM_030242721.2;Dbxref=GeneID:381921,GenBank:XP_030098581.1,MGI:MGI:1915919;Name=XP_030098581.1;gbkey=CDS;gene=Taok2;product=serine/threonine-protein kinase TAO2 isoform X1;protein_id=XP_030098581.1;extra_copy_number=0
CM058247.1	Liftoff	CDS	125976355	125976558	.	-	.	ID=cds-XP_030098581.1;Parent=rna-XM_030242721.2;Dbxref=GeneID:381921,GenBank:XP_030098581.1,MGI:MGI:1915919;Name=XP_030098581.1;gbkey=CDS;gene=Taok2;product=serine/threonine-protein kinase TAO2 isoform X1;protein_id=XP_030098581.1;extra_copy_number=0
CM058247.1	Liftoff	CDS	125976646	125977011	.	-	.	ID=cds-XP_030098581.1;Parent=rna-XM_030242721.2;Dbxref=GeneID:381921,GenBank:XP_030098581.1,MGI:MGI:1915919;Name=XP_030098581.1;gbkey=CDS;gene=Taok2;product=serine/threonine-protein kinase TAO2 isoform X1;protein_id=XP_030098581.1;extra_copy_number=0
CM058247.1	Liftoff	CDS	125978747	125978905	.	-	.	ID=cds-XP_030098581.1;Parent=rna-XM_030242721.2;Dbxref=GeneID:381921,GenBank:XP_030098581.1,MGI:MGI:1915919;Name=XP_030098581.1;gbkey=CDS;gene=Taok2;product=serine/threonine-protein kinase TAO2 isoform X1;protein_id=XP_030098581.1;extra_copy_number=0
CM058247.1	Liftoff	CDS	125979098	125979382	.	-	.	ID=cds-XP_030098581.1;Parent=rna-XM_030242721.2;Dbxref=GeneID:381921,GenBank:XP_030098581.1,MGI:MGI:1915919;Name=XP_030098581.1;gbkey=CDS;gene=Taok2;product=serine/threonine-protein kinase TAO2 isoform X1;protein_id=XP_030098581.1;extra_copy_number=0
CM058247.1	Liftoff	CDS	125979506	125979673	.	-	.	ID=cds-XP_030098581.1;Parent=rna-XM_030242721.2;Dbxref=GeneID:381921,GenBank:XP_030098581.1,MGI:MGI:1915919;Name=XP_030098581.1;gbkey=CDS;gene=Taok2;product=serine/threonine-protein kinase TAO2 isoform X1;protein_id=XP_030098581.1;extra_copy_number=0
CM058247.1	Liftoff	CDS	125980302	125980383	.	-	.	ID=cds-XP_030098581.1;Parent=rna-XM_030242721.2;Dbxref=GeneID:381921,GenBank:XP_030098581.1,MGI:MGI:1915919;Name=XP_030098581.1;gbkey=CDS;gene=Taok2;product=serine/threonine-protein kinase TAO2 isoform X1;protein_id=XP_030098581.1;extra_copy_number=0
CM058247.1	Liftoff	CDS	125980475	125980568	.	-	.	ID=cds-XP_030098581.1;Parent=rna-XM_030242721.2;Dbxref=GeneID:381921,GenBank:XP_030098581.1,MGI:MGI:1915919;Name=XP_030098581.1;gbkey=CDS;gene=Taok2;product=serine/threonine-protein kinase TAO2 isoform X1;protein_id=XP_030098581.1;extra_copy_number=0
CM058247.1	Liftoff	CDS	125983172	125983263	.	-	.	ID=cds-XP_030098581.1;Parent=rna-XM_030242721.2;Dbxref=GeneID:381921,GenBank:XP_030098581.1,MGI:MGI:1915919;Name=XP_030098581.1;gbkey=CDS;gene=Taok2;product=serine/threonine-protein kinase TAO2 isoform X1;protein_id=XP_030098581.1;extra_copy_number=0
CM058247.1	Liftoff	CDS	125983369	125983482	.	-	.	ID=cds-XP_030098581.1;Parent=rna-XM_030242721.2;Dbxref=GeneID:381921,GenBank:XP_030098581.1,MGI:MGI:1915919;Name=XP_030098581.1;gbkey=CDS;gene=Taok2;product=serine/threonine-protein kinase TAO2 isoform X1;protein_id=XP_030098581.1;extra_copy_number=0
CM058247.1	Liftoff	CDS	125983640	125983736	.	-	.	ID=cds-XP_030098581.1;Parent=rna-XM_030242721.2;Dbxref=GeneID:381921,GenBank:XP_030098581.1,MGI:MGI:1915919;Name=XP_030098581.1;gbkey=CDS;gene=Taok2;product=serine/threonine-protein kinase TAO2 isoform X1;protein_id=XP_030098581.1;extra_copy_number=0
CM058247.1	Liftoff	CDS	125983856	125983901	.	-	.	ID=cds-XP_030098581.1;Parent=rna-XM_030242721.2;Dbxref=GeneID:381921,GenBank:XP_030098581.1,MGI:MGI:1915919;Name=XP_030098581.1;gbkey=CDS;gene=Taok2;product=serine/threonine-protein kinase TAO2 isoform X1;protein_id=XP_030098581.1;extra_copy_number=0
CM058247.1	Liftoff	CDS	125984501	125984602	.	-	.	ID=cds-XP_030098581.1;Parent=rna-XM_030242721.2;Dbxref=GeneID:381921,GenBank:XP_030098581.1,MGI:MGI:1915919;Name=XP_030098581.1;gbkey=CDS;gene=Taok2;product=serine/threonine-protein kinase TAO2 isoform X1;protein_id=XP_030098581.1;extra_copy_number=0
CM058247.1	Liftoff	CDS	125984697	125984768	.	-	.	ID=cds-XP_030098581.1;Parent=rna-XM_030242721.2;Dbxref=GeneID:381921,GenBank:XP_030098581.1,MGI:MGI:1915919;Name=XP_030098581.1;gbkey=CDS;gene=Taok2;product=serine/threonine-protein kinase TAO2 isoform X1;protein_id=XP_030098581.1;extra_copy_number=0
CM058247.1	Liftoff	CDS	125984946	125985077	.	-	.	ID=cds-XP_030098581.1;Parent=rna-XM_030242721.2;Dbxref=GeneID:381921,GenBank:XP_030098581.1,MGI:MGI:1915919;Name=XP_030098581.1;gbkey=CDS;gene=Taok2;product=serine/threonine-protein kinase TAO2 isoform X1;protein_id=XP_030098581.1;extra_copy_number=0
CM058247.1	Liftoff	mRNA	125973952	125989416	.	-	.	ID=rna-NM_001163775.2;Parent=gene-Taok2;Dbxref=GeneID:381921,GenBank:NM_001163775.2,MGI:MGI:1915919;Name=NM_001163775.2;gbkey=mRNA;gene=Taok2;product=TAO kinase 2%2C transcript variant 2;tag=RefSeq Select;transcript_id=NM_001163775.2;matches_ref_protein=True;valid_ORF=True;extra_copy_number=0
CM058247.1	Liftoff	exon	125973952	125976090	.	-	.	ID=exon-NM_001163775.2-16;Parent=rna-NM_001163775.2;Dbxref=GeneID:381921,GenBank:NM_001163775.2,MGI:MGI:1915919;gbkey=mRNA;gene=Taok2;product=TAO kinase 2%2C transcript variant 2;tag=RefSeq Select;transcript_id=NM_001163775.2;extra_copy_number=0
CM058247.1	Liftoff	exon	125976355	125976558	.	-	.	ID=exon-NM_001163775.2-15;Parent=rna-NM_001163775.2;Dbxref=GeneID:381921,GenBank:NM_001163775.2,MGI:MGI:1915919;gbkey=mRNA;gene=Taok2;product=TAO kinase 2%2C transcript variant 2;tag=RefSeq Select;transcript_id=NM_001163775.2;extra_copy_number=0
CM058247.1	Liftoff	exon	125976646	125977011	.	-	.	ID=exon-NM_001163775.2-14;Parent=rna-NM_001163775.2;Dbxref=GeneID:381921,GenBank:NM_001163775.2,MGI:MGI:1915919;gbkey=mRNA;gene=Taok2;product=TAO kinase 2%2C transcript variant 2;tag=RefSeq Select;transcript_id=NM_001163775.2;extra_copy_number=0
CM058247.1	Liftoff	exon	125978747	125978905	.	-	.	ID=exon-NM_001163775.2-13;Parent=rna-NM_001163775.2;Dbxref=GeneID:381921,GenBank:NM_001163775.2,MGI:MGI:1915919;gbkey=mRNA;gene=Taok2;product=TAO kinase 2%2C transcript variant 2;tag=RefSeq Select;transcript_id=NM_001163775.2;extra_copy_number=0
CM058247.1	Liftoff	exon	125979098	125979382	.	-	.	ID=exon-NM_001163775.2-12;Parent=rna-NM_001163775.2;Dbxref=GeneID:381921,GenBank:NM_001163775.2,MGI:MGI:1915919;gbkey=mRNA;gene=Taok2;product=TAO kinase 2%2C transcript variant 2;tag=RefSeq Select;transcript_id=NM_001163775.2;extra_copy_number=0
CM058247.1	Liftoff	exon	125979506	125979673	.	-	.	ID=exon-NM_001163775.2-11;Parent=rna-NM_001163775.2;Dbxref=GeneID:381921,GenBank:NM_001163775.2,MGI:MGI:1915919;gbkey=mRNA;gene=Taok2;product=TAO kinase 2%2C transcript variant 2;tag=RefSeq Select;transcript_id=NM_001163775.2;extra_copy_number=0
CM058247.1	Liftoff	exon	125980302	125980383	.	-	.	ID=exon-NM_001163775.2-10;Parent=rna-NM_001163775.2;Dbxref=GeneID:381921,GenBank:NM_001163775.2,MGI:MGI:1915919;gbkey=mRNA;gene=Taok2;product=TAO kinase 2%2C transcript variant 2;tag=RefSeq Select;transcript_id=NM_001163775.2;extra_copy_number=0
CM058247.1	Liftoff	exon	125980475	125980568	.	-	.	ID=exon-NM_001163775.2-9;Parent=rna-NM_001163775.2;Dbxref=GeneID:381921,GenBank:NM_001163775.2,MGI:MGI:1915919;gbkey=mRNA;gene=Taok2;product=TAO kinase 2%2C transcript variant 2;tag=RefSeq Select;transcript_id=NM_001163775.2;extra_copy_number=0
CM058247.1	Liftoff	exon	125983172	125983263	.	-	.	ID=exon-NM_001163775.2-8;Parent=rna-NM_001163775.2;Dbxref=GeneID:381921,GenBank:NM_001163775.2,MGI:MGI:1915919;gbkey=mRNA;gene=Taok2;product=TAO kinase 2%2C transcript variant 2;tag=RefSeq Select;transcript_id=NM_001163775.2;extra_copy_number=0
CM058247.1	Liftoff	exon	125983369	125983482	.	-	.	ID=exon-NM_001163775.2-7;Parent=rna-NM_001163775.2;Dbxref=GeneID:381921,GenBank:NM_001163775.2,MGI:MGI:1915919;gbkey=mRNA;gene=Taok2;product=TAO kinase 2%2C transcript variant 2;tag=RefSeq Select;transcript_id=NM_001163775.2;extra_copy_number=0
CM058247.1	Liftoff	exon	125983640	125983736	.	-	.	ID=exon-NM_001163775.2-6;Parent=rna-NM_001163775.2;Dbxref=GeneID:381921,GenBank:NM_001163775.2,MGI:MGI:1915919;gbkey=mRNA;gene=Taok2;product=TAO kinase 2%2C transcript variant 2;tag=RefSeq Select;transcript_id=NM_001163775.2;extra_copy_number=0
CM058247.1	Liftoff	exon	125983856	125983901	.	-	.	ID=exon-NM_001163775.2-5;Parent=rna-NM_001163775.2;Dbxref=GeneID:381921,GenBank:NM_001163775.2,MGI:MGI:1915919;gbkey=mRNA;gene=Taok2;product=TAO kinase 2%2C transcript variant 2;tag=RefSeq Select;transcript_id=NM_001163775.2;extra_copy_number=0
CM058247.1	Liftoff	exon	125984501	125984602	.	-	.	ID=exon-NM_001163775.2-4;Parent=rna-NM_001163775.2;Dbxref=GeneID:381921,GenBank:NM_001163775.2,MGI:MGI:1915919;gbkey=mRNA;gene=Taok2;product=TAO kinase 2%2C transcript variant 2;tag=RefSeq Select;transcript_id=NM_001163775.2;extra_copy_number=0
CM058247.1	Liftoff	exon	125984697	125984768	.	-	.	ID=exon-NM_001163775.2-3;Parent=rna-NM_001163775.2;Dbxref=GeneID:381921,GenBank:NM_001163775.2,MGI:MGI:1915919;gbkey=mRNA;gene=Taok2;product=TAO kinase 2%2C transcript variant 2;tag=RefSeq Select;transcript_id=NM_001163775.2;extra_copy_number=0
CM058247.1	Liftoff	exon	125984946	125985112	.	-	.	ID=exon-NM_001163775.2-2;Parent=rna-NM_001163775.2;Dbxref=GeneID:381921,GenBank:NM_001163775.2,MGI:MGI:1915919;gbkey=mRNA;gene=Taok2;product=TAO kinase 2%2C transcript variant 2;tag=RefSeq Select;transcript_id=NM_001163775.2;extra_copy_number=0
CM058247.1	Liftoff	exon	125988355	125989416	.	-	.	ID=exon-NM_001163775.2-1;Parent=rna-NM_001163775.2;Dbxref=GeneID:381921,GenBank:NM_001163775.2,MGI:MGI:1915919;gbkey=mRNA;gene=Taok2;product=TAO kinase 2%2C transcript variant 2;tag=RefSeq Select;transcript_id=NM_001163775.2;extra_copy_number=0
CM058247.1	Liftoff	CDS	125974381	125976090	.	-	.	ID=cds-NP_001157247.1;Parent=rna-NM_001163775.2;Dbxref=CCDS:CCDS52403.1,GeneID:381921,GenBank:NP_001157247.1,MGI:MGI:1915919;Name=NP_001157247.1;Note=isoform 2 is encoded by transcript variant 2;gbkey=CDS;gene=Taok2;product=serine/threonine-protein kinase TAO2 isoform 2;protein_id=NP_001157247.1;tag=RefSeq Select;extra_copy_number=0
CM058247.1	Liftoff	CDS	125976355	125976558	.	-	.	ID=cds-NP_001157247.1;Parent=rna-NM_001163775.2;Dbxref=CCDS:CCDS52403.1,GeneID:381921,GenBank:NP_001157247.1,MGI:MGI:1915919;Name=NP_001157247.1;Note=isoform 2 is encoded by transcript variant 2;gbkey=CDS;gene=Taok2;product=serine/threonine-protein kinase TAO2 isoform 2;protein_id=NP_001157247.1;tag=RefSeq Select;extra_copy_number=0
CM058247.1	Liftoff	CDS	125976646	125977011	.	-	.	ID=cds-NP_001157247.1;Parent=rna-NM_001163775.2;Dbxref=CCDS:CCDS52403.1,GeneID:381921,GenBank:NP_001157247.1,MGI:MGI:1915919;Name=NP_001157247.1;Note=isoform 2 is encoded by transcript variant 2;gbkey=CDS;gene=Taok2;product=serine/threonine-protein kinase TAO2 isoform 2;protein_id=NP_001157247.1;tag=RefSeq Select;extra_copy_number=0
CM058247.1	Liftoff	CDS	125978747	125978905	.	-	.	ID=cds-NP_001157247.1;Parent=rna-NM_001163775.2;Dbxref=CCDS:CCDS52403.1,GeneID:381921,GenBank:NP_001157247.1,MGI:MGI:1915919;Name=NP_001157247.1;Note=isoform 2 is encoded by transcript variant 2;gbkey=CDS;gene=Taok2;product=serine/threonine-protein kinase TAO2 isoform 2;protein_id=NP_001157247.1;tag=RefSeq Select;extra_copy_number=0
CM058247.1	Liftoff	CDS	125979098	125979382	.	-	.	ID=cds-NP_001157247.1;Parent=rna-NM_001163775.2;Dbxref=CCDS:CCDS52403.1,GeneID:381921,GenBank:NP_001157247.1,MGI:MGI:1915919;Name=NP_001157247.1;Note=isoform 2 is encoded by transcript variant 2;gbkey=CDS;gene=Taok2;product=serine/threonine-protein kinase TAO2 isoform 2;protein_id=NP_001157247.1;tag=RefSeq Select;extra_copy_number=0
CM058247.1	Liftoff	CDS	125979506	125979673	.	-	.	ID=cds-NP_001157247.1;Parent=rna-NM_001163775.2;Dbxref=CCDS:CCDS52403.1,GeneID:381921,GenBank:NP_001157247.1,MGI:MGI:1915919;Name=NP_001157247.1;Note=isoform 2 is encoded by transcript variant 2;gbkey=CDS;gene=Taok2;product=serine/threonine-protein kinase TAO2 isoform 2;protein_id=NP_001157247.1;tag=RefSeq Select;extra_copy_number=0
CM058247.1	Liftoff	CDS	125980302	125980383	.	-	.	ID=cds-NP_001157247.1;Parent=rna-NM_001163775.2;Dbxref=CCDS:CCDS52403.1,GeneID:381921,GenBank:NP_001157247.1,MGI:MGI:1915919;Name=NP_001157247.1;Note=isoform 2 is encoded by transcript variant 2;gbkey=CDS;gene=Taok2;product=serine/threonine-protein kinase TAO2 isoform 2;protein_id=NP_001157247.1;tag=RefSeq Select;extra_copy_number=0
CM058247.1	Liftoff	CDS	125980475	125980568	.	-	.	ID=cds-NP_001157247.1;Parent=rna-NM_001163775.2;Dbxref=CCDS:CCDS52403.1,GeneID:381921,GenBank:NP_001157247.1,MGI:MGI:1915919;Name=NP_001157247.1;Note=isoform 2 is encoded by transcript variant 2;gbkey=CDS;gene=Taok2;product=serine/threonine-protein kinase TAO2 isoform 2;protein_id=NP_001157247.1;tag=RefSeq Select;extra_copy_number=0
CM058247.1	Liftoff	CDS	125983172	125983263	.	-	.	ID=cds-NP_001157247.1;Parent=rna-NM_001163775.2;Dbxref=CCDS:CCDS52403.1,GeneID:381921,GenBank:NP_001157247.1,MGI:MGI:1915919;Name=NP_001157247.1;Note=isoform 2 is encoded by transcript variant 2;gbkey=CDS;gene=Taok2;product=serine/threonine-protein kinase TAO2 isoform 2;protein_id=NP_001157247.1;tag=RefSeq Select;extra_copy_number=0
CM058247.1	Liftoff	CDS	125983369	125983482	.	-	.	ID=cds-NP_001157247.1;Parent=rna-NM_001163775.2;Dbxref=CCDS:CCDS52403.1,GeneID:381921,GenBank:NP_001157247.1,MGI:MGI:1915919;Name=NP_001157247.1;Note=isoform 2 is encoded by transcript variant 2;gbkey=CDS;gene=Taok2;product=serine/threonine-protein kinase TAO2 isoform 2;protein_id=NP_001157247.1;tag=RefSeq Select;extra_copy_number=0
CM058247.1	Liftoff	CDS	125983640	125983736	.	-	.	ID=cds-NP_001157247.1;Parent=rna-NM_001163775.2;Dbxref=CCDS:CCDS52403.1,GeneID:381921,GenBank:NP_001157247.1,MGI:MGI:1915919;Name=NP_001157247.1;Note=isoform 2 is encoded by transcript variant 2;gbkey=CDS;gene=Taok2;product=serine/threonine-protein kinase TAO2 isoform 2;protein_id=NP_001157247.1;tag=RefSeq Select;extra_copy_number=0
CM058247.1	Liftoff	CDS	125983856	125983901	.	-	.	ID=cds-NP_001157247.1;Parent=rna-NM_001163775.2;Dbxref=CCDS:CCDS52403.1,GeneID:381921,GenBank:NP_001157247.1,MGI:MGI:1915919;Name=NP_001157247.1;Note=isoform 2 is encoded by transcript variant 2;gbkey=CDS;gene=Taok2;product=serine/threonine-protein kinase TAO2 isoform 2;protein_id=NP_001157247.1;tag=RefSeq Select;extra_copy_number=0
CM058247.1	Liftoff	CDS	125984501	125984602	.	-	.	ID=cds-NP_001157247.1;Parent=rna-NM_001163775.2;Dbxref=CCDS:CCDS52403.1,GeneID:381921,GenBank:NP_001157247.1,MGI:MGI:1915919;Name=NP_001157247.1;Note=isoform 2 is encoded by transcript variant 2;gbkey=CDS;gene=Taok2;product=serine/threonine-protein kinase TAO2 isoform 2;protein_id=NP_001157247.1;tag=RefSeq Select;extra_copy_number=0
CM058247.1	Liftoff	CDS	125984697	125984768	.	-	.	ID=cds-NP_001157247.1;Parent=rna-NM_001163775.2;Dbxref=CCDS:CCDS52403.1,GeneID:381921,GenBank:NP_001157247.1,MGI:MGI:1915919;Name=NP_001157247.1;Note=isoform 2 is encoded by transcript variant 2;gbkey=CDS;gene=Taok2;product=serine/threonine-protein kinase TAO2 isoform 2;protein_id=NP_001157247.1;tag=RefSeq Select;extra_copy_number=0
CM058247.1	Liftoff	CDS	125984946	125985077	.	-	.	ID=cds-NP_001157247.1;Parent=rna-NM_001163775.2;Dbxref=CCDS:CCDS52403.1,GeneID:381921,GenBank:NP_001157247.1,MGI:MGI:1915919;Name=NP_001157247.1;Note=isoform 2 is encoded by transcript variant 2;gbkey=CDS;gene=Taok2;product=serine/threonine-protein kinase TAO2 isoform 2;protein_id=NP_001157247.1;tag=RefSeq Select;extra_copy_number=0
CM058247.1	Liftoff	transcript	125970125	125989435	.	-	.	ID=rna-XR_001785578.3;Parent=gene-Taok2;Dbxref=GeneID:381921,GenBank:XR_001785578.3,MGI:MGI:1915919;Name=XR_001785578.3;gbkey=misc_RNA;gene=Taok2;model_evidence=Supporting evidence includes similarity to: 10 mRNAs%2C 29 ESTs%2C 1 Protein%2C 741 long SRA reads%2C and 100%25 coverage of the annotated genomic feature by RNAseq alignments%2C including 56 samples with support for all annotated introns;product=TAO kinase 2%2C transcript variant X3;transcript_id=XR_001785578.3;extra_copy_number=0
CM058247.1	Liftoff	exon	125970125	125971364	.	-	.	ID=exon-XR_001785578.3-17;Parent=rna-XR_001785578.3;Dbxref=GeneID:381921,GenBank:XR_001785578.3,MGI:MGI:1915919;gbkey=misc_RNA;gene=Taok2;product=TAO kinase 2%2C transcript variant X3;transcript_id=XR_001785578.3;extra_copy_number=0
CM058247.1	Liftoff	exon	125971446	125976090	.	-	.	ID=exon-XR_001785578.3-16;Parent=rna-XR_001785578.3;Dbxref=GeneID:381921,GenBank:XR_001785578.3,MGI:MGI:1915919;gbkey=misc_RNA;gene=Taok2;product=TAO kinase 2%2C transcript variant X3;transcript_id=XR_001785578.3;extra_copy_number=0
CM058247.1	Liftoff	exon	125976355	125976558	.	-	.	ID=exon-XR_001785578.3-15;Parent=rna-XR_001785578.3;Dbxref=GeneID:381921,GenBank:XR_001785578.3,MGI:MGI:1915919;gbkey=misc_RNA;gene=Taok2;product=TAO kinase 2%2C transcript variant X3;transcript_id=XR_001785578.3;extra_copy_number=0
CM058247.1	Liftoff	exon	125976646	125977011	.	-	.	ID=exon-XR_001785578.3-14;Parent=rna-XR_001785578.3;Dbxref=GeneID:381921,GenBank:XR_001785578.3,MGI:MGI:1915919;gbkey=misc_RNA;gene=Taok2;product=TAO kinase 2%2C transcript variant X3;transcript_id=XR_001785578.3;extra_copy_number=0
CM058247.1	Liftoff	exon	125978747	125978905	.	-	.	ID=exon-XR_001785578.3-13;Parent=rna-XR_001785578.3;Dbxref=GeneID:381921,GenBank:XR_001785578.3,MGI:MGI:1915919;gbkey=misc_RNA;gene=Taok2;product=TAO kinase 2%2C transcript variant X3;transcript_id=XR_001785578.3;extra_copy_number=0
CM058247.1	Liftoff	exon	125979098	125979382	.	-	.	ID=exon-XR_001785578.3-12;Parent=rna-XR_001785578.3;Dbxref=GeneID:381921,GenBank:XR_001785578.3,MGI:MGI:1915919;gbkey=misc_RNA;gene=Taok2;product=TAO kinase 2%2C transcript variant X3;transcript_id=XR_001785578.3;extra_copy_number=0
CM058247.1	Liftoff	exon	125979506	125979673	.	-	.	ID=exon-XR_001785578.3-11;Parent=rna-XR_001785578.3;Dbxref=GeneID:381921,GenBank:XR_001785578.3,MGI:MGI:1915919;gbkey=misc_RNA;gene=Taok2;product=TAO kinase 2%2C transcript variant X3;transcript_id=XR_001785578.3;extra_copy_number=0
CM058247.1	Liftoff	exon	125980302	125980383	.	-	.	ID=exon-XR_001785578.3-10;Parent=rna-XR_001785578.3;Dbxref=GeneID:381921,GenBank:XR_001785578.3,MGI:MGI:1915919;gbkey=misc_RNA;gene=Taok2;product=TAO kinase 2%2C transcript variant X3;transcript_id=XR_001785578.3;extra_copy_number=0
CM058247.1	Liftoff	exon	125980475	125980568	.	-	.	ID=exon-XR_001785578.3-9;Parent=rna-XR_001785578.3;Dbxref=GeneID:381921,GenBank:XR_001785578.3,MGI:MGI:1915919;gbkey=misc_RNA;gene=Taok2;product=TAO kinase 2%2C transcript variant X3;transcript_id=XR_001785578.3;extra_copy_number=0
CM058247.1	Liftoff	exon	125983172	125983263	.	-	.	ID=exon-XR_001785578.3-8;Parent=rna-XR_001785578.3;Dbxref=GeneID:381921,GenBank:XR_001785578.3,MGI:MGI:1915919;gbkey=misc_RNA;gene=Taok2;product=TAO kinase 2%2C transcript variant X3;transcript_id=XR_001785578.3;extra_copy_number=0
CM058247.1	Liftoff	exon	125983369	125983482	.	-	.	ID=exon-XR_001785578.3-7;Parent=rna-XR_001785578.3;Dbxref=GeneID:381921,GenBank:XR_001785578.3,MGI:MGI:1915919;gbkey=misc_RNA;gene=Taok2;product=TAO kinase 2%2C transcript variant X3;transcript_id=XR_001785578.3;extra_copy_number=0
CM058247.1	Liftoff	exon	125983640	125983736	.	-	.	ID=exon-XR_001785578.3-6;Parent=rna-XR_001785578.3;Dbxref=GeneID:381921,GenBank:XR_001785578.3,MGI:MGI:1915919;gbkey=misc_RNA;gene=Taok2;product=TAO kinase 2%2C transcript variant X3;transcript_id=XR_001785578.3;extra_copy_number=0
CM058247.1	Liftoff	exon	125983856	125983901	.	-	.	ID=exon-XR_001785578.3-5;Parent=rna-XR_001785578.3;Dbxref=GeneID:381921,GenBank:XR_001785578.3,MGI:MGI:1915919;gbkey=misc_RNA;gene=Taok2;product=TAO kinase 2%2C transcript variant X3;transcript_id=XR_001785578.3;extra_copy_number=0
CM058247.1	Liftoff	exon	125984501	125984602	.	-	.	ID=exon-XR_001785578.3-4;Parent=rna-XR_001785578.3;Dbxref=GeneID:381921,GenBank:XR_001785578.3,MGI:MGI:1915919;gbkey=misc_RNA;gene=Taok2;product=TAO kinase 2%2C transcript variant X3;transcript_id=XR_001785578.3;extra_copy_number=0
CM058247.1	Liftoff	exon	125984697	125984768	.	-	.	ID=exon-XR_001785578.3-3;Parent=rna-XR_001785578.3;Dbxref=GeneID:381921,GenBank:XR_001785578.3,MGI:MGI:1915919;gbkey=misc_RNA;gene=Taok2;product=TAO kinase 2%2C transcript variant X3;transcript_id=XR_001785578.3;extra_copy_number=0
CM058247.1	Liftoff	exon	125984946	125985112	.	-	.	ID=exon-XR_001785578.3-2;Parent=rna-XR_001785578.3;Dbxref=GeneID:381921,GenBank:XR_001785578.3,MGI:MGI:1915919;gbkey=misc_RNA;gene=Taok2;product=TAO kinase 2%2C transcript variant X3;transcript_id=XR_001785578.3;extra_copy_number=0
CM058247.1	Liftoff	exon	125988355	125989435	.	-	.	ID=exon-XR_001785578.3-1;Parent=rna-XR_001785578.3;Dbxref=GeneID:381921,GenBank:XR_001785578.3,MGI:MGI:1915919;gbkey=misc_RNA;gene=Taok2;product=TAO kinase 2%2C transcript variant X3;transcript_id=XR_001785578.3;extra_copy_number=0
CM058247.1	Liftoff	transcript	125970126	125990745	.	-	.	ID=rna-XR_001785580.1;Parent=gene-Taok2;Dbxref=GeneID:381921,GenBank:XR_001785580.1,MGI:MGI:1915919;Name=XR_001785580.1;gbkey=misc_RNA;gene=Taok2;model_evidence=Supporting evidence includes similarity to: 5 mRNAs%2C 18 ESTs%2C 1 Protein%2C 639 long SRA reads%2C and 100%25 coverage of the annotated genomic feature by RNAseq alignments%2C including 53 samples with support for all annotated introns;product=TAO kinase 2%2C transcript variant X1;transcript_id=XR_001785580.1;extra_copy_number=0
CM058247.1	Liftoff	exon	125970126	125971364	.	-	.	ID=exon-XR_001785580.1-17;Parent=rna-XR_001785580.1;Dbxref=GeneID:381921,GenBank:XR_001785580.1,MGI:MGI:1915919;gbkey=misc_RNA;gene=Taok2;product=TAO kinase 2%2C transcript variant X1;transcript_id=XR_001785580.1;extra_copy_number=0
CM058247.1	Liftoff	exon	125971446	125976090	.	-	.	ID=exon-XR_001785580.1-16;Parent=rna-XR_001785580.1;Dbxref=GeneID:381921,GenBank:XR_001785580.1,MGI:MGI:1915919;gbkey=misc_RNA;gene=Taok2;product=TAO kinase 2%2C transcript variant X1;transcript_id=XR_001785580.1;extra_copy_number=0
CM058247.1	Liftoff	exon	125976355	125976558	.	-	.	ID=exon-XR_001785580.1-15;Parent=rna-XR_001785580.1;Dbxref=GeneID:381921,GenBank:XR_001785580.1,MGI:MGI:1915919;gbkey=misc_RNA;gene=Taok2;product=TAO kinase 2%2C transcript variant X1;transcript_id=XR_001785580.1;extra_copy_number=0
CM058247.1	Liftoff	exon	125976646	125977011	.	-	.	ID=exon-XR_001785580.1-14;Parent=rna-XR_001785580.1;Dbxref=GeneID:381921,GenBank:XR_001785580.1,MGI:MGI:1915919;gbkey=misc_RNA;gene=Taok2;product=TAO kinase 2%2C transcript variant X1;transcript_id=XR_001785580.1;extra_copy_number=0
CM058247.1	Liftoff	exon	125978747	125978905	.	-	.	ID=exon-XR_001785580.1-13;Parent=rna-XR_001785580.1;Dbxref=GeneID:381921,GenBank:XR_001785580.1,MGI:MGI:1915919;gbkey=misc_RNA;gene=Taok2;product=TAO kinase 2%2C transcript variant X1;transcript_id=XR_001785580.1;extra_copy_number=0
CM058247.1	Liftoff	exon	125979098	125979382	.	-	.	ID=exon-XR_001785580.1-12;Parent=rna-XR_001785580.1;Dbxref=GeneID:381921,GenBank:XR_001785580.1,MGI:MGI:1915919;gbkey=misc_RNA;gene=Taok2;product=TAO kinase 2%2C transcript variant X1;transcript_id=XR_001785580.1;extra_copy_number=0
CM058247.1	Liftoff	exon	125979506	125979673	.	-	.	ID=exon-XR_001785580.1-11;Parent=rna-XR_001785580.1;Dbxref=GeneID:381921,GenBank:XR_001785580.1,MGI:MGI:1915919;gbkey=misc_RNA;gene=Taok2;product=TAO kinase 2%2C transcript variant X1;transcript_id=XR_001785580.1;extra_copy_number=0
CM058247.1	Liftoff	exon	125980302	125980383	.	-	.	ID=exon-XR_001785580.1-10;Parent=rna-XR_001785580.1;Dbxref=GeneID:381921,GenBank:XR_001785580.1,MGI:MGI:1915919;gbkey=misc_RNA;gene=Taok2;product=TAO kinase 2%2C transcript variant X1;transcript_id=XR_001785580.1;extra_copy_number=0
CM058247.1	Liftoff	exon	125980475	125980568	.	-	.	ID=exon-XR_001785580.1-9;Parent=rna-XR_001785580.1;Dbxref=GeneID:381921,GenBank:XR_001785580.1,MGI:MGI:1915919;gbkey=misc_RNA;gene=Taok2;product=TAO kinase 2%2C transcript variant X1;transcript_id=XR_001785580.1;extra_copy_number=0
CM058247.1	Liftoff	exon	125983172	125983263	.	-	.	ID=exon-XR_001785580.1-8;Parent=rna-XR_001785580.1;Dbxref=GeneID:381921,GenBank:XR_001785580.1,MGI:MGI:1915919;gbkey=misc_RNA;gene=Taok2;product=TAO kinase 2%2C transcript variant X1;transcript_id=XR_001785580.1;extra_copy_number=0
CM058247.1	Liftoff	exon	125983369	125983482	.	-	.	ID=exon-XR_001785580.1-7;Parent=rna-XR_001785580.1;Dbxref=GeneID:381921,GenBank:XR_001785580.1,MGI:MGI:1915919;gbkey=misc_RNA;gene=Taok2;product=TAO kinase 2%2C transcript variant X1;transcript_id=XR_001785580.1;extra_copy_number=0
CM058247.1	Liftoff	exon	125983640	125983736	.	-	.	ID=exon-XR_001785580.1-6;Parent=rna-XR_001785580.1;Dbxref=GeneID:381921,GenBank:XR_001785580.1,MGI:MGI:1915919;gbkey=misc_RNA;gene=Taok2;product=TAO kinase 2%2C transcript variant X1;transcript_id=XR_001785580.1;extra_copy_number=0
CM058247.1	Liftoff	exon	125983856	125983901	.	-	.	ID=exon-XR_001785580.1-5;Parent=rna-XR_001785580.1;Dbxref=GeneID:381921,GenBank:XR_001785580.1,MGI:MGI:1915919;gbkey=misc_RNA;gene=Taok2;product=TAO kinase 2%2C transcript variant X1;transcript_id=XR_001785580.1;extra_copy_number=0
CM058247.1	Liftoff	exon	125984501	125984602	.	-	.	ID=exon-XR_001785580.1-4;Parent=rna-XR_001785580.1;Dbxref=GeneID:381921,GenBank:XR_001785580.1,MGI:MGI:1915919;gbkey=misc_RNA;gene=Taok2;product=TAO kinase 2%2C transcript variant X1;transcript_id=XR_001785580.1;extra_copy_number=0
CM058247.1	Liftoff	exon	125984697	125984768	.	-	.	ID=exon-XR_001785580.1-3;Parent=rna-XR_001785580.1;Dbxref=GeneID:381921,GenBank:XR_001785580.1,MGI:MGI:1915919;gbkey=misc_RNA;gene=Taok2;product=TAO kinase 2%2C transcript variant X1;transcript_id=XR_001785580.1;extra_copy_number=0
CM058247.1	Liftoff	exon	125984946	125985112	.	-	.	ID=exon-XR_001785580.1-2;Parent=rna-XR_001785580.1;Dbxref=GeneID:381921,GenBank:XR_001785580.1,MGI:MGI:1915919;gbkey=misc_RNA;gene=Taok2;product=TAO kinase 2%2C transcript variant X1;transcript_id=XR_001785580.1;extra_copy_number=0
CM058247.1	Liftoff	exon	125990657	125990745	.	-	.	ID=exon-XR_001785580.1-1;Parent=rna-XR_001785580.1;Dbxref=GeneID:381921,GenBank:XR_001785580.1,MGI:MGI:1915919;gbkey=misc_RNA;gene=Taok2;product=TAO kinase 2%2C transcript variant X1;transcript_id=XR_001785580.1;extra_copy_number=0
CM058247.1	Liftoff	transcript	125970126	125990745	.	-	.	ID=rna-XR_003946498.1;Parent=gene-Taok2;Dbxref=GeneID:381921,GenBank:XR_003946498.1,MGI:MGI:1915919;Name=XR_003946498.1;gbkey=misc_RNA;gene=Taok2;model_evidence=Supporting evidence includes similarity to: 5 mRNAs%2C 16 ESTs%2C 1 Protein%2C 525 long SRA reads%2C and 100%25 coverage of the annotated genomic feature by RNAseq alignments%2C including 51 samples with support for all annotated introns;product=TAO kinase 2%2C transcript variant X2;transcript_id=XR_003946498.1;extra_copy_number=0
CM058247.1	Liftoff	exon	125970126	125971364	.	-	.	ID=exon-XR_003946498.1-18;Parent=rna-XR_003946498.1;Dbxref=GeneID:381921,GenBank:XR_003946498.1,MGI:MGI:1915919;gbkey=misc_RNA;gene=Taok2;product=TAO kinase 2%2C transcript variant X2;transcript_id=XR_003946498.1;extra_copy_number=0
CM058247.1	Liftoff	exon	125971446	125971628	.	-	.	ID=exon-XR_003946498.1-17;Parent=rna-XR_003946498.1;Dbxref=GeneID:381921,GenBank:XR_003946498.1,MGI:MGI:1915919;gbkey=misc_RNA;gene=Taok2;product=TAO kinase 2%2C transcript variant X2;transcript_id=XR_003946498.1;extra_copy_number=0
CM058247.1	Liftoff	exon	125971764	125976090	.	-	.	ID=exon-XR_003946498.1-16;Parent=rna-XR_003946498.1;Dbxref=GeneID:381921,GenBank:XR_003946498.1,MGI:MGI:1915919;gbkey=misc_RNA;gene=Taok2;product=TAO kinase 2%2C transcript variant X2;transcript_id=XR_003946498.1;extra_copy_number=0
CM058247.1	Liftoff	exon	125976355	125976558	.	-	.	ID=exon-XR_003946498.1-15;Parent=rna-XR_003946498.1;Dbxref=GeneID:381921,GenBank:XR_003946498.1,MGI:MGI:1915919;gbkey=misc_RNA;gene=Taok2;product=TAO kinase 2%2C transcript variant X2;transcript_id=XR_003946498.1;extra_copy_number=0
CM058247.1	Liftoff	exon	125976646	125977011	.	-	.	ID=exon-XR_003946498.1-14;Parent=rna-XR_003946498.1;Dbxref=GeneID:381921,GenBank:XR_003946498.1,MGI:MGI:1915919;gbkey=misc_RNA;gene=Taok2;product=TAO kinase 2%2C transcript variant X2;transcript_id=XR_003946498.1;extra_copy_number=0
CM058247.1	Liftoff	exon	125978747	125978905	.	-	.	ID=exon-XR_003946498.1-13;Parent=rna-XR_003946498.1;Dbxref=GeneID:381921,GenBank:XR_003946498.1,MGI:MGI:1915919;gbkey=misc_RNA;gene=Taok2;product=TAO kinase 2%2C transcript variant X2;transcript_id=XR_003946498.1;extra_copy_number=0
CM058247.1	Liftoff	exon	125979098	125979382	.	-	.	ID=exon-XR_003946498.1-12;Parent=rna-XR_003946498.1;Dbxref=GeneID:381921,GenBank:XR_003946498.1,MGI:MGI:1915919;gbkey=misc_RNA;gene=Taok2;product=TAO kinase 2%2C transcript variant X2;transcript_id=XR_003946498.1;extra_copy_number=0
CM058247.1	Liftoff	exon	125979506	125979673	.	-	.	ID=exon-XR_003946498.1-11;Parent=rna-XR_003946498.1;Dbxref=GeneID:381921,GenBank:XR_003946498.1,MGI:MGI:1915919;gbkey=misc_RNA;gene=Taok2;product=TAO kinase 2%2C transcript variant X2;transcript_id=XR_003946498.1;extra_copy_number=0
CM058247.1	Liftoff	exon	125980302	125980383	.	-	.	ID=exon-XR_003946498.1-10;Parent=rna-XR_003946498.1;Dbxref=GeneID:381921,GenBank:XR_003946498.1,MGI:MGI:1915919;gbkey=misc_RNA;gene=Taok2;product=TAO kinase 2%2C transcript variant X2;transcript_id=XR_003946498.1;extra_copy_number=0
CM058247.1	Liftoff	exon	125980475	125980568	.	-	.	ID=exon-XR_003946498.1-9;Parent=rna-XR_003946498.1;Dbxref=GeneID:381921,GenBank:XR_003946498.1,MGI:MGI:1915919;gbkey=misc_RNA;gene=Taok2;product=TAO kinase 2%2C transcript variant X2;transcript_id=XR_003946498.1;extra_copy_number=0
CM058247.1	Liftoff	exon	125983172	125983263	.	-	.	ID=exon-XR_003946498.1-8;Parent=rna-XR_003946498.1;Dbxref=GeneID:381921,GenBank:XR_003946498.1,MGI:MGI:1915919;gbkey=misc_RNA;gene=Taok2;product=TAO kinase 2%2C transcript variant X2;transcript_id=XR_003946498.1;extra_copy_number=0
CM058247.1	Liftoff	exon	125983369	125983482	.	-	.	ID=exon-XR_003946498.1-7;Parent=rna-XR_003946498.1;Dbxref=GeneID:381921,GenBank:XR_003946498.1,MGI:MGI:1915919;gbkey=misc_RNA;gene=Taok2;product=TAO kinase 2%2C transcript variant X2;transcript_id=XR_003946498.1;extra_copy_number=0
CM058247.1	Liftoff	exon	125983640	125983736	.	-	.	ID=exon-XR_003946498.1-6;Parent=rna-XR_003946498.1;Dbxref=GeneID:381921,GenBank:XR_003946498.1,MGI:MGI:1915919;gbkey=misc_RNA;gene=Taok2;product=TAO kinase 2%2C transcript variant X2;transcript_id=XR_003946498.1;extra_copy_number=0
CM058247.1	Liftoff	exon	125983856	125983901	.	-	.	ID=exon-XR_003946498.1-5;Parent=rna-XR_003946498.1;Dbxref=GeneID:381921,GenBank:XR_003946498.1,MGI:MGI:1915919;gbkey=misc_RNA;gene=Taok2;product=TAO kinase 2%2C transcript variant X2;transcript_id=XR_003946498.1;extra_copy_number=0
CM058247.1	Liftoff	exon	125984501	125984602	.	-	.	ID=exon-XR_003946498.1-4;Parent=rna-XR_003946498.1;Dbxref=GeneID:381921,GenBank:XR_003946498.1,MGI:MGI:1915919;gbkey=misc_RNA;gene=Taok2;product=TAO kinase 2%2C transcript variant X2;transcript_id=XR_003946498.1;extra_copy_number=0
CM058247.1	Liftoff	exon	125984697	125984768	.	-	.	ID=exon-XR_003946498.1-3;Parent=rna-XR_003946498.1;Dbxref=GeneID:381921,GenBank:XR_003946498.1,MGI:MGI:1915919;gbkey=misc_RNA;gene=Taok2;product=TAO kinase 2%2C transcript variant X2;transcript_id=XR_003946498.1;extra_copy_number=0
CM058247.1	Liftoff	exon	125984946	125985112	.	-	.	ID=exon-XR_003946498.1-2;Parent=rna-XR_003946498.1;Dbxref=GeneID:381921,GenBank:XR_003946498.1,MGI:MGI:1915919;gbkey=misc_RNA;gene=Taok2;product=TAO kinase 2%2C transcript variant X2;transcript_id=XR_003946498.1;extra_copy_number=0
CM058247.1	Liftoff	exon	125990657	125990745	.	-	.	ID=exon-XR_003946498.1-1;Parent=rna-XR_003946498.1;Dbxref=GeneID:381921,GenBank:XR_003946498.1,MGI:MGI:1915919;gbkey=misc_RNA;gene=Taok2;product=TAO kinase 2%2C transcript variant X2;transcript_id=XR_003946498.1;extra_copy_number=0
CM058247.1	Liftoff	gene	125990668	126033379	.	-	.	ID=gene-Tmem219;Dbxref=GeneID:68742,MGI:MGI:1915992;Name=Tmem219;description=transmembrane protein 219;gbkey=Gene;gene=Tmem219;gene_biotype=protein_coding;gene_synonym=1110032O16Rik,2900045G02Rik,IGFBP-3R;coverage=1.0;sequence_ID=1.0;valid_ORFs=5;extra_copy_number=0;copy_num_ID=gene-Tmem219_0
CM058247.1	Liftoff	mRNA	125990668	126002729	.	-	.	ID=rna-NM_026827.1;Parent=gene-Tmem219;Dbxref=GeneID:68742,GenBank:NM_026827.1,MGI:MGI:1915992;Name=NM_026827.1;gbkey=mRNA;gene=Tmem219;product=transmembrane protein 219%2C transcript variant 1;tag=RefSeq Select;transcript_id=NM_026827.1;matches_ref_protein=True;valid_ORF=True;extra_copy_number=0
CM058247.1	Liftoff	exon	125990668	125990764	.	-	.	ID=exon-NM_026827.1-6;Parent=rna-NM_026827.1;Dbxref=GeneID:68742,GenBank:NM_026827.1,MGI:MGI:1915992;gbkey=mRNA;gene=Tmem219;product=transmembrane protein 219%2C transcript variant 1;tag=RefSeq Select;transcript_id=NM_026827.1;extra_copy_number=0
CM058247.1	Liftoff	exon	125993342	125993511	.	-	.	ID=exon-NM_026827.1-5;Parent=rna-NM_026827.1;Dbxref=GeneID:68742,GenBank:NM_026827.1,MGI:MGI:1915992;gbkey=mRNA;gene=Tmem219;product=transmembrane protein 219%2C transcript variant 1;tag=RefSeq Select;transcript_id=NM_026827.1;extra_copy_number=0
CM058247.1	Liftoff	exon	125996054	125996283	.	-	.	ID=exon-NM_026827.1-4;Parent=rna-NM_026827.1;Dbxref=GeneID:68742,GenBank:NM_026827.1,MGI:MGI:1915992;gbkey=mRNA;gene=Tmem219;product=transmembrane protein 219%2C transcript variant 1;tag=RefSeq Select;transcript_id=NM_026827.1;extra_copy_number=0
CM058247.1	Liftoff	exon	126001200	126001389	.	-	.	ID=exon-NM_026827.1-3;Parent=rna-NM_026827.1;Dbxref=GeneID:68742,GenBank:NM_026827.1,MGI:MGI:1915992;gbkey=mRNA;gene=Tmem219;product=transmembrane protein 219%2C transcript variant 1;tag=RefSeq Select;transcript_id=NM_026827.1;extra_copy_number=0
CM058247.1	Liftoff	exon	126001477	126001678	.	-	.	ID=exon-NM_026827.1-2;Parent=rna-NM_026827.1;Dbxref=GeneID:68742,GenBank:NM_026827.1,MGI:MGI:1915992;gbkey=mRNA;gene=Tmem219;product=transmembrane protein 219%2C transcript variant 1;tag=RefSeq Select;transcript_id=NM_026827.1;extra_copy_number=0
CM058247.1	Liftoff	exon	126002675	126002729	.	-	.	ID=exon-NM_026827.1-1;Parent=rna-NM_026827.1;Dbxref=GeneID:68742,GenBank:NM_026827.1,MGI:MGI:1915992;gbkey=mRNA;gene=Tmem219;product=transmembrane protein 219%2C transcript variant 1;tag=RefSeq Select;transcript_id=NM_026827.1;extra_copy_number=0
CM058247.1	Liftoff	CDS	125993374	125993511	.	-	.	ID=cds-NP_081103.1;Parent=rna-NM_026827.1;Dbxref=CCDS:CCDS40133.1,GeneID:68742,GenBank:NP_081103.1,MGI:MGI:1915992;Name=NP_081103.1;Note=isoform 1 precursor is encoded by transcript variant 1;gbkey=CDS;gene=Tmem219;product=insulin-like growth factor-binding protein 3 receptor isoform 1 precursor;protein_id=NP_081103.1;tag=RefSeq Select;extra_copy_number=0
CM058247.1	Liftoff	CDS	125996054	125996283	.	-	.	ID=cds-NP_081103.1;Parent=rna-NM_026827.1;Dbxref=CCDS:CCDS40133.1,GeneID:68742,GenBank:NP_081103.1,MGI:MGI:1915992;Name=NP_081103.1;Note=isoform 1 precursor is encoded by transcript variant 1;gbkey=CDS;gene=Tmem219;product=insulin-like growth factor-binding protein 3 receptor isoform 1 precursor;protein_id=NP_081103.1;tag=RefSeq Select;extra_copy_number=0
CM058247.1	Liftoff	CDS	126001200	126001389	.	-	.	ID=cds-NP_081103.1;Parent=rna-NM_026827.1;Dbxref=CCDS:CCDS40133.1,GeneID:68742,GenBank:NP_081103.1,MGI:MGI:1915992;Name=NP_081103.1;Note=isoform 1 precursor is encoded by transcript variant 1;gbkey=CDS;gene=Tmem219;product=insulin-like growth factor-binding protein 3 receptor isoform 1 precursor;protein_id=NP_081103.1;tag=RefSeq Select;extra_copy_number=0
CM058247.1	Liftoff	CDS	126001477	126001641	.	-	.	ID=cds-NP_081103.1;Parent=rna-NM_026827.1;Dbxref=CCDS:CCDS40133.1,GeneID:68742,GenBank:NP_081103.1,MGI:MGI:1915992;Name=NP_081103.1;Note=isoform 1 precursor is encoded by transcript variant 1;gbkey=CDS;gene=Tmem219;product=insulin-like growth factor-binding protein 3 receptor isoform 1 precursor;protein_id=NP_081103.1;tag=RefSeq Select;extra_copy_number=0
CM058247.1	Liftoff	mRNA	125990668	126002729	.	-	.	ID=rna-NM_028389.1;Parent=gene-Tmem219;Dbxref=GeneID:68742,GenBank:NM_028389.1,MGI:MGI:1915992;Name=NM_028389.1;gbkey=mRNA;gene=Tmem219;product=transmembrane protein 219%2C transcript variant 2;transcript_id=NM_028389.1;matches_ref_protein=True;valid_ORF=True;extra_copy_number=0
CM058247.1	Liftoff	exon	125990668	125990764	.	-	.	ID=exon-NM_028389.1-6;Parent=rna-NM_028389.1;Dbxref=GeneID:68742,GenBank:NM_028389.1,MGI:MGI:1915992;gbkey=mRNA;gene=Tmem219;product=transmembrane protein 219%2C transcript variant 2;transcript_id=NM_028389.1;extra_copy_number=0
CM058247.1	Liftoff	exon	125993342	125993511	.	-	.	ID=exon-NM_028389.1-5;Parent=rna-NM_028389.1;Dbxref=GeneID:68742,GenBank:NM_028389.1,MGI:MGI:1915992;gbkey=mRNA;gene=Tmem219;product=transmembrane protein 219%2C transcript variant 2;transcript_id=NM_028389.1;extra_copy_number=0
CM058247.1	Liftoff	exon	125996054	125996283	.	-	.	ID=exon-NM_028389.1-4;Parent=rna-NM_028389.1;Dbxref=GeneID:68742,GenBank:NM_028389.1,MGI:MGI:1915992;gbkey=mRNA;gene=Tmem219;product=transmembrane protein 219%2C transcript variant 2;transcript_id=NM_028389.1;extra_copy_number=0
CM058247.1	Liftoff	exon	126001200	126001389	.	-	.	ID=exon-NM_028389.1-3;Parent=rna-NM_028389.1;Dbxref=GeneID:68742,GenBank:NM_028389.1,MGI:MGI:1915992;gbkey=mRNA;gene=Tmem219;product=transmembrane protein 219%2C transcript variant 2;transcript_id=NM_028389.1;extra_copy_number=0
CM058247.1	Liftoff	exon	126001477	126001675	.	-	.	ID=exon-NM_028389.1-2;Parent=rna-NM_028389.1;Dbxref=GeneID:68742,GenBank:NM_028389.1,MGI:MGI:1915992;gbkey=mRNA;gene=Tmem219;product=transmembrane protein 219%2C transcript variant 2;transcript_id=NM_028389.1;extra_copy_number=0
CM058247.1	Liftoff	exon	126002675	126002729	.	-	.	ID=exon-NM_028389.1-1;Parent=rna-NM_028389.1;Dbxref=GeneID:68742,GenBank:NM_028389.1,MGI:MGI:1915992;gbkey=mRNA;gene=Tmem219;product=transmembrane protein 219%2C transcript variant 2;transcript_id=NM_028389.1;extra_copy_number=0
CM058247.1	Liftoff	CDS	125993374	125993511	.	-	.	ID=cds-NP_082665.1;Parent=rna-NM_028389.1;Dbxref=CCDS:CCDS40133.1,GeneID:68742,GenBank:NP_082665.1,MGI:MGI:1915992;Name=NP_082665.1;Note=isoform 1 precursor is encoded by transcript variant 2;gbkey=CDS;gene=Tmem219;product=insulin-like growth factor-binding protein 3 receptor isoform 1 precursor;protein_id=NP_082665.1;extra_copy_number=0
CM058247.1	Liftoff	CDS	125996054	125996283	.	-	.	ID=cds-NP_082665.1;Parent=rna-NM_028389.1;Dbxref=CCDS:CCDS40133.1,GeneID:68742,GenBank:NP_082665.1,MGI:MGI:1915992;Name=NP_082665.1;Note=isoform 1 precursor is encoded by transcript variant 2;gbkey=CDS;gene=Tmem219;product=insulin-like growth factor-binding protein 3 receptor isoform 1 precursor;protein_id=NP_082665.1;extra_copy_number=0
CM058247.1	Liftoff	CDS	126001200	126001389	.	-	.	ID=cds-NP_082665.1;Parent=rna-NM_028389.1;Dbxref=CCDS:CCDS40133.1,GeneID:68742,GenBank:NP_082665.1,MGI:MGI:1915992;Name=NP_082665.1;Note=isoform 1 precursor is encoded by transcript variant 2;gbkey=CDS;gene=Tmem219;product=insulin-like growth factor-binding protein 3 receptor isoform 1 precursor;protein_id=NP_082665.1;extra_copy_number=0
CM058247.1	Liftoff	CDS	126001477	126001641	.	-	.	ID=cds-NP_082665.1;Parent=rna-NM_028389.1;Dbxref=CCDS:CCDS40133.1,GeneID:68742,GenBank:NP_082665.1,MGI:MGI:1915992;Name=NP_082665.1;Note=isoform 1 precursor is encoded by transcript variant 2;gbkey=CDS;gene=Tmem219;product=insulin-like growth factor-binding protein 3 receptor isoform 1 precursor;protein_id=NP_082665.1;extra_copy_number=0
CM058247.1	Liftoff	mRNA	125990668	126033379	.	-	.	ID=rna-XM_006508155.4;Parent=gene-Tmem219;Dbxref=GeneID:68742,GenBank:XM_006508155.4,MGI:MGI:1915992;Name=XM_006508155.4;gbkey=mRNA;gene=Tmem219;model_evidence=Supporting evidence includes similarity to: 2 mRNAs%2C 15 ESTs%2C 4 Proteins%2C 462 long SRA reads%2C and 100%25 coverage of the annotated genomic feature by RNAseq alignments%2C including 9 samples with support for all annotated introns;product=transmembrane protein 219%2C transcript variant X1;transcript_id=XM_006508155.4;matches_ref_protein=True;valid_ORF=True;extra_copy_number=0
CM058247.1	Liftoff	exon	125990668	125990764	.	-	.	ID=exon-XM_006508155.4-8;Parent=rna-XM_006508155.4;Dbxref=GeneID:68742,GenBank:XM_006508155.4,MGI:MGI:1915992;gbkey=mRNA;gene=Tmem219;product=transmembrane protein 219%2C transcript variant X1;transcript_id=XM_006508155.4;extra_copy_number=0
CM058247.1	Liftoff	exon	125993342	125993511	.	-	.	ID=exon-XM_006508155.4-7;Parent=rna-XM_006508155.4;Dbxref=GeneID:68742,GenBank:XM_006508155.4,MGI:MGI:1915992;gbkey=mRNA;gene=Tmem219;product=transmembrane protein 219%2C transcript variant X1;transcript_id=XM_006508155.4;extra_copy_number=0
CM058247.1	Liftoff	exon	125996054	125996283	.	-	.	ID=exon-XM_006508155.4-6;Parent=rna-XM_006508155.4;Dbxref=GeneID:68742,GenBank:XM_006508155.4,MGI:MGI:1915992;gbkey=mRNA;gene=Tmem219;product=transmembrane protein 219%2C transcript variant X1;transcript_id=XM_006508155.4;extra_copy_number=0
CM058247.1	Liftoff	exon	126001200	126001389	.	-	.	ID=exon-XM_006508155.4-5;Parent=rna-XM_006508155.4;Dbxref=GeneID:68742,GenBank:XM_006508155.4,MGI:MGI:1915992;gbkey=mRNA;gene=Tmem219;product=transmembrane protein 219%2C transcript variant X1;transcript_id=XM_006508155.4;extra_copy_number=0
CM058247.1	Liftoff	exon	126001477	126001678	.	-	.	ID=exon-XM_006508155.4-4;Parent=rna-XM_006508155.4;Dbxref=GeneID:68742,GenBank:XM_006508155.4,MGI:MGI:1915992;gbkey=mRNA;gene=Tmem219;product=transmembrane protein 219%2C transcript variant X1;transcript_id=XM_006508155.4;extra_copy_number=0
CM058247.1	Liftoff	exon	126003248	126003374	.	-	.	ID=exon-XM_006508155.4-3;Parent=rna-XM_006508155.4;Dbxref=GeneID:68742,GenBank:XM_006508155.4,MGI:MGI:1915992;gbkey=mRNA;gene=Tmem219;product=transmembrane protein 219%2C transcript variant X1;transcript_id=XM_006508155.4;extra_copy_number=0
CM058247.1	Liftoff	exon	126027298	126027524	.	-	.	ID=exon-XM_006508155.4-2;Parent=rna-XM_006508155.4;Dbxref=GeneID:68742,GenBank:XM_006508155.4,MGI:MGI:1915992;gbkey=mRNA;gene=Tmem219;product=transmembrane protein 219%2C transcript variant X1;transcript_id=XM_006508155.4;extra_copy_number=0
CM058247.1	Liftoff	exon	126033191	126033379	.	-	.	ID=exon-XM_006508155.4-1;Parent=rna-XM_006508155.4;Dbxref=GeneID:68742,GenBank:XM_006508155.4,MGI:MGI:1915992;gbkey=mRNA;gene=Tmem219;product=transmembrane protein 219%2C transcript variant X1;transcript_id=XM_006508155.4;extra_copy_number=0
CM058247.1	Liftoff	CDS	125993374	125993511	.	-	.	ID=cds-XP_006508218.1;Parent=rna-XM_006508155.4;Dbxref=GeneID:68742,GenBank:XP_006508218.1,MGI:MGI:1915992;Name=XP_006508218.1;gbkey=CDS;gene=Tmem219;product=insulin-like growth factor-binding protein 3 receptor isoform X1;protein_id=XP_006508218.1;extra_copy_number=0
CM058247.1	Liftoff	CDS	125996054	125996283	.	-	.	ID=cds-XP_006508218.1;Parent=rna-XM_006508155.4;Dbxref=GeneID:68742,GenBank:XP_006508218.1,MGI:MGI:1915992;Name=XP_006508218.1;gbkey=CDS;gene=Tmem219;product=insulin-like growth factor-binding protein 3 receptor isoform X1;protein_id=XP_006508218.1;extra_copy_number=0
CM058247.1	Liftoff	CDS	126001200	126001389	.	-	.	ID=cds-XP_006508218.1;Parent=rna-XM_006508155.4;Dbxref=GeneID:68742,GenBank:XP_006508218.1,MGI:MGI:1915992;Name=XP_006508218.1;gbkey=CDS;gene=Tmem219;product=insulin-like growth factor-binding protein 3 receptor isoform X1;protein_id=XP_006508218.1;extra_copy_number=0
CM058247.1	Liftoff	CDS	126001477	126001678	.	-	.	ID=cds-XP_006508218.1;Parent=rna-XM_006508155.4;Dbxref=GeneID:68742,GenBank:XP_006508218.1,MGI:MGI:1915992;Name=XP_006508218.1;gbkey=CDS;gene=Tmem219;product=insulin-like growth factor-binding protein 3 receptor isoform X1;protein_id=XP_006508218.1;extra_copy_number=0
CM058247.1	Liftoff	CDS	126003248	126003288	.	-	.	ID=cds-XP_006508218.1;Parent=rna-XM_006508155.4;Dbxref=GeneID:68742,GenBank:XP_006508218.1,MGI:MGI:1915992;Name=XP_006508218.1;gbkey=CDS;gene=Tmem219;product=insulin-like growth factor-binding protein 3 receptor isoform X1;protein_id=XP_006508218.1;extra_copy_number=0
CM058247.1	Liftoff	mRNA	125990668	126028572	.	-	.	ID=rna-XM_036153405.1;Parent=gene-Tmem219;Dbxref=GeneID:68742,GenBank:XM_036153405.1,MGI:MGI:1915992;Name=XM_036153405.1;gbkey=mRNA;gene=Tmem219;model_evidence=Supporting evidence includes similarity to: 2 mRNAs%2C 15 ESTs%2C 4 Proteins%2C 458 long SRA reads%2C and 100%25 coverage of the annotated genomic feature by RNAseq alignments%2C including 7 samples with support for all annotated introns;product=transmembrane protein 219%2C transcript variant X2;transcript_id=XM_036153405.1;matches_ref_protein=True;valid_ORF=True;extra_copy_number=0
CM058247.1	Liftoff	exon	125990668	125990764	.	-	.	ID=exon-XM_036153405.1-8;Parent=rna-XM_036153405.1;Dbxref=GeneID:68742,GenBank:XM_036153405.1,MGI:MGI:1915992;gbkey=mRNA;gene=Tmem219;product=transmembrane protein 219%2C transcript variant X2;transcript_id=XM_036153405.1;extra_copy_number=0
CM058247.1	Liftoff	exon	125993342	125993511	.	-	.	ID=exon-XM_036153405.1-7;Parent=rna-XM_036153405.1;Dbxref=GeneID:68742,GenBank:XM_036153405.1,MGI:MGI:1915992;gbkey=mRNA;gene=Tmem219;product=transmembrane protein 219%2C transcript variant X2;transcript_id=XM_036153405.1;extra_copy_number=0
CM058247.1	Liftoff	exon	125996054	125996283	.	-	.	ID=exon-XM_036153405.1-6;Parent=rna-XM_036153405.1;Dbxref=GeneID:68742,GenBank:XM_036153405.1,MGI:MGI:1915992;gbkey=mRNA;gene=Tmem219;product=transmembrane protein 219%2C transcript variant X2;transcript_id=XM_036153405.1;extra_copy_number=0
CM058247.1	Liftoff	exon	126001200	126001389	.	-	.	ID=exon-XM_036153405.1-5;Parent=rna-XM_036153405.1;Dbxref=GeneID:68742,GenBank:XM_036153405.1,MGI:MGI:1915992;gbkey=mRNA;gene=Tmem219;product=transmembrane protein 219%2C transcript variant X2;transcript_id=XM_036153405.1;extra_copy_number=0
CM058247.1	Liftoff	exon	126001477	126001678	.	-	.	ID=exon-XM_036153405.1-4;Parent=rna-XM_036153405.1;Dbxref=GeneID:68742,GenBank:XM_036153405.1,MGI:MGI:1915992;gbkey=mRNA;gene=Tmem219;product=transmembrane protein 219%2C transcript variant X2;transcript_id=XM_036153405.1;extra_copy_number=0
CM058247.1	Liftoff	exon	126003248	126003374	.	-	.	ID=exon-XM_036153405.1-3;Parent=rna-XM_036153405.1;Dbxref=GeneID:68742,GenBank:XM_036153405.1,MGI:MGI:1915992;gbkey=mRNA;gene=Tmem219;product=transmembrane protein 219%2C transcript variant X2;transcript_id=XM_036153405.1;extra_copy_number=0
CM058247.1	Liftoff	exon	126027298	126027524	.	-	.	ID=exon-XM_036153405.1-2;Parent=rna-XM_036153405.1;Dbxref=GeneID:68742,GenBank:XM_036153405.1,MGI:MGI:1915992;gbkey=mRNA;gene=Tmem219;product=transmembrane protein 219%2C transcript variant X2;transcript_id=XM_036153405.1;extra_copy_number=0
CM058247.1	Liftoff	exon	126028391	126028572	.	-	.	ID=exon-XM_036153405.1-1;Parent=rna-XM_036153405.1;Dbxref=GeneID:68742,GenBank:XM_036153405.1,MGI:MGI:1915992;gbkey=mRNA;gene=Tmem219;product=transmembrane protein 219%2C transcript variant X2;transcript_id=XM_036153405.1;extra_copy_number=0
CM058247.1	Liftoff	CDS	125993374	125993511	.	-	.	ID=cds-XP_036009298.1;Parent=rna-XM_036153405.1;Dbxref=GeneID:68742,GenBank:XP_036009298.1,MGI:MGI:1915992;Name=XP_036009298.1;gbkey=CDS;gene=Tmem219;product=insulin-like growth factor-binding protein 3 receptor isoform X1;protein_id=XP_036009298.1;extra_copy_number=0
CM058247.1	Liftoff	CDS	125996054	125996283	.	-	.	ID=cds-XP_036009298.1;Parent=rna-XM_036153405.1;Dbxref=GeneID:68742,GenBank:XP_036009298.1,MGI:MGI:1915992;Name=XP_036009298.1;gbkey=CDS;gene=Tmem219;product=insulin-like growth factor-binding protein 3 receptor isoform X1;protein_id=XP_036009298.1;extra_copy_number=0
CM058247.1	Liftoff	CDS	126001200	126001389	.	-	.	ID=cds-XP_036009298.1;Parent=rna-XM_036153405.1;Dbxref=GeneID:68742,GenBank:XP_036009298.1,MGI:MGI:1915992;Name=XP_036009298.1;gbkey=CDS;gene=Tmem219;product=insulin-like growth factor-binding protein 3 receptor isoform X1;protein_id=XP_036009298.1;extra_copy_number=0
CM058247.1	Liftoff	CDS	126001477	126001678	.	-	.	ID=cds-XP_036009298.1;Parent=rna-XM_036153405.1;Dbxref=GeneID:68742,GenBank:XP_036009298.1,MGI:MGI:1915992;Name=XP_036009298.1;gbkey=CDS;gene=Tmem219;product=insulin-like growth factor-binding protein 3 receptor isoform X1;protein_id=XP_036009298.1;extra_copy_number=0
CM058247.1	Liftoff	CDS	126003248	126003288	.	-	.	ID=cds-XP_036009298.1;Parent=rna-XM_036153405.1;Dbxref=GeneID:68742,GenBank:XP_036009298.1,MGI:MGI:1915992;Name=XP_036009298.1;gbkey=CDS;gene=Tmem219;product=insulin-like growth factor-binding protein 3 receptor isoform X1;protein_id=XP_036009298.1;extra_copy_number=0
CM058247.1	Liftoff	mRNA	125990669	126027394	.	-	.	ID=rna-NM_001374613.1;Parent=gene-Tmem219;Dbxref=GeneID:68742,GenBank:NM_001374613.1,MGI:MGI:1915992;Name=NM_001374613.1;gbkey=mRNA;gene=Tmem219;product=transmembrane protein 219%2C transcript variant 3;transcript_id=NM_001374613.1;matches_ref_protein=True;valid_ORF=True;extra_copy_number=0
CM058247.1	Liftoff	exon	125990669	125990764	.	-	.	ID=exon-NM_001374613.1-7;Parent=rna-NM_001374613.1;Dbxref=GeneID:68742,GenBank:NM_001374613.1,MGI:MGI:1915992;gbkey=mRNA;gene=Tmem219;product=transmembrane protein 219%2C transcript variant 3;transcript_id=NM_001374613.1;extra_copy_number=0
CM058247.1	Liftoff	exon	125993342	125993511	.	-	.	ID=exon-NM_001374613.1-6;Parent=rna-NM_001374613.1;Dbxref=GeneID:68742,GenBank:NM_001374613.1,MGI:MGI:1915992;gbkey=mRNA;gene=Tmem219;product=transmembrane protein 219%2C transcript variant 3;transcript_id=NM_001374613.1;extra_copy_number=0
CM058247.1	Liftoff	exon	125996054	125996283	.	-	.	ID=exon-NM_001374613.1-5;Parent=rna-NM_001374613.1;Dbxref=GeneID:68742,GenBank:NM_001374613.1,MGI:MGI:1915992;gbkey=mRNA;gene=Tmem219;product=transmembrane protein 219%2C transcript variant 3;transcript_id=NM_001374613.1;extra_copy_number=0
CM058247.1	Liftoff	exon	126001200	126001389	.	-	.	ID=exon-NM_001374613.1-4;Parent=rna-NM_001374613.1;Dbxref=GeneID:68742,GenBank:NM_001374613.1,MGI:MGI:1915992;gbkey=mRNA;gene=Tmem219;product=transmembrane protein 219%2C transcript variant 3;transcript_id=NM_001374613.1;extra_copy_number=0
CM058247.1	Liftoff	exon	126001477	126001675	.	-	.	ID=exon-NM_001374613.1-3;Parent=rna-NM_001374613.1;Dbxref=GeneID:68742,GenBank:NM_001374613.1,MGI:MGI:1915992;gbkey=mRNA;gene=Tmem219;product=transmembrane protein 219%2C transcript variant 3;transcript_id=NM_001374613.1;extra_copy_number=0
CM058247.1	Liftoff	exon	126003248	126003374	.	-	.	ID=exon-NM_001374613.1-2;Parent=rna-NM_001374613.1;Dbxref=GeneID:68742,GenBank:NM_001374613.1,MGI:MGI:1915992;gbkey=mRNA;gene=Tmem219;product=transmembrane protein 219%2C transcript variant 3;transcript_id=NM_001374613.1;extra_copy_number=0
CM058247.1	Liftoff	exon	126027298	126027394	.	-	.	ID=exon-NM_001374613.1-1;Parent=rna-NM_001374613.1;Dbxref=GeneID:68742,GenBank:NM_001374613.1,MGI:MGI:1915992;gbkey=mRNA;gene=Tmem219;product=transmembrane protein 219%2C transcript variant 3;transcript_id=NM_001374613.1;extra_copy_number=0
CM058247.1	Liftoff	CDS	125993374	125993511	.	-	.	ID=cds-NP_001361542.1;Parent=rna-NM_001374613.1;Dbxref=CCDS:CCDS90330.1,GeneID:68742,GenBank:NP_001361542.1,MGI:MGI:1915992;Name=NP_001361542.1;Note=isoform 2 is encoded by transcript variant 3;gbkey=CDS;gene=Tmem219;product=insulin-like growth factor-binding protein 3 receptor isoform 2;protein_id=NP_001361542.1;extra_copy_number=0
CM058247.1	Liftoff	CDS	125996054	125996283	.	-	.	ID=cds-NP_001361542.1;Parent=rna-NM_001374613.1;Dbxref=CCDS:CCDS90330.1,GeneID:68742,GenBank:NP_001361542.1,MGI:MGI:1915992;Name=NP_001361542.1;Note=isoform 2 is encoded by transcript variant 3;gbkey=CDS;gene=Tmem219;product=insulin-like growth factor-binding protein 3 receptor isoform 2;protein_id=NP_001361542.1;extra_copy_number=0
CM058247.1	Liftoff	CDS	126001200	126001389	.	-	.	ID=cds-NP_001361542.1;Parent=rna-NM_001374613.1;Dbxref=CCDS:CCDS90330.1,GeneID:68742,GenBank:NP_001361542.1,MGI:MGI:1915992;Name=NP_001361542.1;Note=isoform 2 is encoded by transcript variant 3;gbkey=CDS;gene=Tmem219;product=insulin-like growth factor-binding protein 3 receptor isoform 2;protein_id=NP_001361542.1;extra_copy_number=0
CM058247.1	Liftoff	CDS	126001477	126001675	.	-	.	ID=cds-NP_001361542.1;Parent=rna-NM_001374613.1;Dbxref=CCDS:CCDS90330.1,GeneID:68742,GenBank:NP_001361542.1,MGI:MGI:1915992;Name=NP_001361542.1;Note=isoform 2 is encoded by transcript variant 3;gbkey=CDS;gene=Tmem219;product=insulin-like growth factor-binding protein 3 receptor isoform 2;protein_id=NP_001361542.1;extra_copy_number=0
CM058247.1	Liftoff	CDS	126003248	126003288	.	-	.	ID=cds-NP_001361542.1;Parent=rna-NM_001374613.1;Dbxref=CCDS:CCDS90330.1,GeneID:68742,GenBank:NP_001361542.1,MGI:MGI:1915992;Name=NP_001361542.1;Note=isoform 2 is encoded by transcript variant 3;gbkey=CDS;gene=Tmem219;product=insulin-like growth factor-binding protein 3 receptor isoform 2;protein_id=NP_001361542.1;extra_copy_number=0
CM058247.1	Liftoff	gene	126020212	126020318	.	-	.	ID=gene-Gm23445;Dbxref=GeneID:115486850,MGI:MGI:5453222;Name=Gm23445;description=predicted gene%2C 23445;gbkey=Gene;gene=Gm23445;gene_biotype=snRNA;coverage=1.0;sequence_ID=1.0;extra_copy_number=0;copy_num_ID=gene-Gm23445_0
CM058247.1	Liftoff	snRNA	126020212	126020318	.	-	.	ID=rna-XR_004934715.1;Parent=gene-Gm23445;Dbxref=GeneID:115486850,RFAM:RF00026,GenBank:XR_004934715.1,MGI:MGI:5453222;Name=XR_004934715.1;gbkey=ncRNA;gene=Gm23445;inference=COORDINATES: profile:INFERNAL:1.1.1;product=U6 spliceosomal RNA;transcript_id=XR_004934715.1;extra_copy_number=0
CM058247.1	Liftoff	exon	126020212	126020318	.	-	.	ID=exon-XR_004934715.1-1;Parent=rna-XR_004934715.1;Dbxref=GeneID:115486850,RFAM:RF00026,GenBank:XR_004934715.1,MGI:MGI:5453222;gbkey=ncRNA;gene=Gm23445;inference=COORDINATES: profile:INFERNAL:1.1.1;product=U6 spliceosomal RNA;transcript_id=XR_004934715.1;extra_copy_number=0
CM058247.1	Liftoff	gene	126033437	126050166	.	+	.	ID=gene-Kctd13;Dbxref=GeneID:233877,MGI:MGI:1923739;Name=Kctd13;description=potassium channel tetramerisation domain containing 13;gbkey=Gene;gene=Kctd13;gene_biotype=protein_coding;gene_synonym=1500003N18Rik,Pdip1,PDIP1alpha,Poldip1;coverage=1.0;sequence_ID=1.0;valid_ORFs=1;extra_copy_number=0;copy_num_ID=gene-Kctd13_0
CM058247.1	Liftoff	mRNA	126033437	126050166	.	+	.	ID=rna-NM_172747.2;Parent=gene-Kctd13;Dbxref=GeneID:233877,GenBank:NM_172747.2,MGI:MGI:1923739;Name=NM_172747.2;gbkey=mRNA;gene=Kctd13;product=potassium channel tetramerisation domain containing 13;tag=RefSeq Select;transcript_id=NM_172747.2;matches_ref_protein=True;valid_ORF=True;extra_copy_number=0
CM058247.1	Liftoff	exon	126033437	126033856	.	+	.	ID=exon-NM_172747.2-1;Parent=rna-NM_172747.2;Dbxref=GeneID:233877,GenBank:NM_172747.2,MGI:MGI:1923739;gbkey=mRNA;gene=Kctd13;product=potassium channel tetramerisation domain containing 13;tag=RefSeq Select;transcript_id=NM_172747.2;extra_copy_number=0
CM058247.1	Liftoff	exon	126035191	126035360	.	+	.	ID=exon-NM_172747.2-2;Parent=rna-NM_172747.2;Dbxref=GeneID:233877,GenBank:NM_172747.2,MGI:MGI:1923739;gbkey=mRNA;gene=Kctd13;product=potassium channel tetramerisation domain containing 13;tag=RefSeq Select;transcript_id=NM_172747.2;extra_copy_number=0
CM058247.1	Liftoff	exon	126045890	126045979	.	+	.	ID=exon-NM_172747.2-3;Parent=rna-NM_172747.2;Dbxref=GeneID:233877,GenBank:NM_172747.2,MGI:MGI:1923739;gbkey=mRNA;gene=Kctd13;product=potassium channel tetramerisation domain containing 13;tag=RefSeq Select;transcript_id=NM_172747.2;extra_copy_number=0
CM058247.1	Liftoff	exon	126046068	126046120	.	+	.	ID=exon-NM_172747.2-4;Parent=rna-NM_172747.2;Dbxref=GeneID:233877,GenBank:NM_172747.2,MGI:MGI:1923739;gbkey=mRNA;gene=Kctd13;product=potassium channel tetramerisation domain containing 13;tag=RefSeq Select;transcript_id=NM_172747.2;extra_copy_number=0
CM058247.1	Liftoff	exon	126046704	126046899	.	+	.	ID=exon-NM_172747.2-5;Parent=rna-NM_172747.2;Dbxref=GeneID:233877,GenBank:NM_172747.2,MGI:MGI:1923739;gbkey=mRNA;gene=Kctd13;product=potassium channel tetramerisation domain containing 13;tag=RefSeq Select;transcript_id=NM_172747.2;extra_copy_number=0
CM058247.1	Liftoff	exon	126049442	126050166	.	+	.	ID=exon-NM_172747.2-6;Parent=rna-NM_172747.2;Dbxref=GeneID:233877,GenBank:NM_172747.2,MGI:MGI:1923739;gbkey=mRNA;gene=Kctd13;product=potassium channel tetramerisation domain containing 13;tag=RefSeq Select;transcript_id=NM_172747.2;extra_copy_number=0
CM058247.1	Liftoff	CDS	126033613	126033856	.	+	.	ID=cds-NP_766335.1;Parent=rna-NM_172747.2;Dbxref=CCDS:CCDS21851.1,GeneID:233877,GenBank:NP_766335.1,MGI:MGI:1923739;Name=NP_766335.1;gbkey=CDS;gene=Kctd13;product=BTB/POZ domain-containing adapter for CUL3-mediated RhoA degradation protein 1;protein_id=NP_766335.1;tag=RefSeq Select;extra_copy_number=0
CM058247.1	Liftoff	CDS	126035191	126035360	.	+	.	ID=cds-NP_766335.1;Parent=rna-NM_172747.2;Dbxref=CCDS:CCDS21851.1,GeneID:233877,GenBank:NP_766335.1,MGI:MGI:1923739;Name=NP_766335.1;gbkey=CDS;gene=Kctd13;product=BTB/POZ domain-containing adapter for CUL3-mediated RhoA degradation protein 1;protein_id=NP_766335.1;tag=RefSeq Select;extra_copy_number=0
CM058247.1	Liftoff	CDS	126045890	126045979	.	+	.	ID=cds-NP_766335.1;Parent=rna-NM_172747.2;Dbxref=CCDS:CCDS21851.1,GeneID:233877,GenBank:NP_766335.1,MGI:MGI:1923739;Name=NP_766335.1;gbkey=CDS;gene=Kctd13;product=BTB/POZ domain-containing adapter for CUL3-mediated RhoA degradation protein 1;protein_id=NP_766335.1;tag=RefSeq Select;extra_copy_number=0
CM058247.1	Liftoff	CDS	126046068	126046120	.	+	.	ID=cds-NP_766335.1;Parent=rna-NM_172747.2;Dbxref=CCDS:CCDS21851.1,GeneID:233877,GenBank:NP_766335.1,MGI:MGI:1923739;Name=NP_766335.1;gbkey=CDS;gene=Kctd13;product=BTB/POZ domain-containing adapter for CUL3-mediated RhoA degradation protein 1;protein_id=NP_766335.1;tag=RefSeq Select;extra_copy_number=0
CM058247.1	Liftoff	CDS	126046704	126046899	.	+	.	ID=cds-NP_766335.1;Parent=rna-NM_172747.2;Dbxref=CCDS:CCDS21851.1,GeneID:233877,GenBank:NP_766335.1,MGI:MGI:1923739;Name=NP_766335.1;gbkey=CDS;gene=Kctd13;product=BTB/POZ domain-containing adapter for CUL3-mediated RhoA degradation protein 1;protein_id=NP_766335.1;tag=RefSeq Select;extra_copy_number=0
CM058247.1	Liftoff	CDS	126049442	126049678	.	+	.	ID=cds-NP_766335.1;Parent=rna-NM_172747.2;Dbxref=CCDS:CCDS21851.1,GeneID:233877,GenBank:NP_766335.1,MGI:MGI:1923739;Name=NP_766335.1;gbkey=CDS;gene=Kctd13;product=BTB/POZ domain-containing adapter for CUL3-mediated RhoA degradation protein 1;protein_id=NP_766335.1;tag=RefSeq Select;extra_copy_number=0
CM058247.1	Liftoff	gene	126050544	126054139	.	-	.	ID=gene-Asphd1;Dbxref=GeneID:233879,MGI:MGI:2685014;Name=Asphd1;description=aspartate beta-hydroxylase domain containing 1;gbkey=Gene;gene=Asphd1;gene_biotype=protein_coding;gene_synonym=A830007L07Rik,Gm168;coverage=1.0;sequence_ID=1.0;valid_ORFs=3;extra_copy_number=0;copy_num_ID=gene-Asphd1_0
CM058247.1	Liftoff	mRNA	126050544	126054139	.	-	.	ID=rna-NM_001039645.2;Parent=gene-Asphd1;Dbxref=GeneID:233879,GenBank:NM_001039645.2,MGI:MGI:2685014;Name=NM_001039645.2;gbkey=mRNA;gene=Asphd1;product=aspartate beta-hydroxylase domain containing 1%2C transcript variant 2;transcript_id=NM_001039645.2;matches_ref_protein=True;valid_ORF=True;extra_copy_number=0
CM058247.1	Liftoff	exon	126050544	126050767	.	-	.	ID=exon-NM_001039645.2-4;Parent=rna-NM_001039645.2;Dbxref=GeneID:233879,GenBank:NM_001039645.2,MGI:MGI:2685014;gbkey=mRNA;gene=Asphd1;product=aspartate beta-hydroxylase domain containing 1%2C transcript variant 2;transcript_id=NM_001039645.2;extra_copy_number=0
CM058247.1	Liftoff	exon	126051274	126051387	.	-	.	ID=exon-NM_001039645.2-3;Parent=rna-NM_001039645.2;Dbxref=GeneID:233879,GenBank:NM_001039645.2,MGI:MGI:2685014;gbkey=mRNA;gene=Asphd1;product=aspartate beta-hydroxylase domain containing 1%2C transcript variant 2;transcript_id=NM_001039645.2;extra_copy_number=0
CM058247.1	Liftoff	exon	126052828	126053004	.	-	.	ID=exon-NM_001039645.2-2;Parent=rna-NM_001039645.2;Dbxref=GeneID:233879,GenBank:NM_001039645.2,MGI:MGI:2685014;gbkey=mRNA;gene=Asphd1;product=aspartate beta-hydroxylase domain containing 1%2C transcript variant 2;transcript_id=NM_001039645.2;extra_copy_number=0
CM058247.1	Liftoff	exon	126054115	126054139	.	-	.	ID=exon-NM_001039645.2-1;Parent=rna-NM_001039645.2;Dbxref=GeneID:233879,GenBank:NM_001039645.2,MGI:MGI:2685014;gbkey=mRNA;gene=Asphd1;product=aspartate beta-hydroxylase domain containing 1%2C transcript variant 2;transcript_id=NM_001039645.2;extra_copy_number=0
CM058247.1	Liftoff	CDS	126050658	126050767	.	-	.	ID=cds-NP_001034734.1;Parent=rna-NM_001039645.2;Dbxref=CCDS:CCDS40134.1,GeneID:233879,GenBank:NP_001034734.1,MGI:MGI:2685014;Name=NP_001034734.1;Note=isoform 2 is encoded by transcript variant 2;gbkey=CDS;gene=Asphd1;product=aspartate beta-hydroxylase domain-containing protein 1 isoform 2;protein_id=NP_001034734.1;extra_copy_number=0
CM058247.1	Liftoff	CDS	126051274	126051387	.	-	.	ID=cds-NP_001034734.1;Parent=rna-NM_001039645.2;Dbxref=CCDS:CCDS40134.1,GeneID:233879,GenBank:NP_001034734.1,MGI:MGI:2685014;Name=NP_001034734.1;Note=isoform 2 is encoded by transcript variant 2;gbkey=CDS;gene=Asphd1;product=aspartate beta-hydroxylase domain-containing protein 1 isoform 2;protein_id=NP_001034734.1;extra_copy_number=0
CM058247.1	Liftoff	CDS	126052828	126052933	.	-	.	ID=cds-NP_001034734.1;Parent=rna-NM_001039645.2;Dbxref=CCDS:CCDS40134.1,GeneID:233879,GenBank:NP_001034734.1,MGI:MGI:2685014;Name=NP_001034734.1;Note=isoform 2 is encoded by transcript variant 2;gbkey=CDS;gene=Asphd1;product=aspartate beta-hydroxylase domain-containing protein 1 isoform 2;protein_id=NP_001034734.1;extra_copy_number=0
CM058247.1	Liftoff	mRNA	126050544	126053716	.	-	.	ID=rna-NM_001347657.2;Parent=gene-Asphd1;Dbxref=GeneID:233879,GenBank:NM_001347657.2,MGI:MGI:2685014;Name=NM_001347657.2;gbkey=mRNA;gene=Asphd1;product=aspartate beta-hydroxylase domain containing 1%2C transcript variant 1;tag=RefSeq Select;transcript_id=NM_001347657.2;matches_ref_protein=True;valid_ORF=True;extra_copy_number=0
CM058247.1	Liftoff	exon	126050544	126050767	.	-	.	ID=exon-NM_001347657.2-3;Parent=rna-NM_001347657.2;Dbxref=GeneID:233879,GenBank:NM_001347657.2,MGI:MGI:2685014;gbkey=mRNA;gene=Asphd1;product=aspartate beta-hydroxylase domain containing 1%2C transcript variant 1;tag=RefSeq Select;transcript_id=NM_001347657.2;extra_copy_number=0
CM058247.1	Liftoff	exon	126051274	126051387	.	-	.	ID=exon-NM_001347657.2-2;Parent=rna-NM_001347657.2;Dbxref=GeneID:233879,GenBank:NM_001347657.2,MGI:MGI:2685014;gbkey=mRNA;gene=Asphd1;product=aspartate beta-hydroxylase domain containing 1%2C transcript variant 1;tag=RefSeq Select;transcript_id=NM_001347657.2;extra_copy_number=0
CM058247.1	Liftoff	exon	126052828	126053716	.	-	.	ID=exon-NM_001347657.2-1;Parent=rna-NM_001347657.2;Dbxref=GeneID:233879,GenBank:NM_001347657.2,MGI:MGI:2685014;gbkey=mRNA;gene=Asphd1;product=aspartate beta-hydroxylase domain containing 1%2C transcript variant 1;tag=RefSeq Select;transcript_id=NM_001347657.2;extra_copy_number=0
CM058247.1	Liftoff	CDS	126050658	126050767	.	-	.	ID=cds-NP_001334586.1;Parent=rna-NM_001347657.2;Dbxref=CCDS:CCDS85417.1,GeneID:233879,GenBank:NP_001334586.1,MGI:MGI:2685014;Name=NP_001334586.1;Note=isoform 1 is encoded by transcript variant 1;gbkey=CDS;gene=Asphd1;product=aspartate beta-hydroxylase domain-containing protein 1 isoform 1;protein_id=NP_001334586.1;tag=RefSeq Select;extra_copy_number=0
CM058247.1	Liftoff	CDS	126051274	126051387	.	-	.	ID=cds-NP_001334586.1;Parent=rna-NM_001347657.2;Dbxref=CCDS:CCDS85417.1,GeneID:233879,GenBank:NP_001334586.1,MGI:MGI:2685014;Name=NP_001334586.1;Note=isoform 1 is encoded by transcript variant 1;gbkey=CDS;gene=Asphd1;product=aspartate beta-hydroxylase domain-containing protein 1 isoform 1;protein_id=NP_001334586.1;tag=RefSeq Select;extra_copy_number=0
CM058247.1	Liftoff	CDS	126052828	126053686	.	-	.	ID=cds-NP_001334586.1;Parent=rna-NM_001347657.2;Dbxref=CCDS:CCDS85417.1,GeneID:233879,GenBank:NP_001334586.1,MGI:MGI:2685014;Name=NP_001334586.1;Note=isoform 1 is encoded by transcript variant 1;gbkey=CDS;gene=Asphd1;product=aspartate beta-hydroxylase domain-containing protein 1 isoform 1;protein_id=NP_001334586.1;tag=RefSeq Select;extra_copy_number=0
CM058247.1	Liftoff	mRNA	126050544	126054139	.	-	.	ID=rna-NM_001361488.1;Parent=gene-Asphd1;Dbxref=GeneID:233879,GenBank:NM_001361488.1,MGI:MGI:2685014;Name=NM_001361488.1;gbkey=mRNA;gene=Asphd1;product=aspartate beta-hydroxylase domain containing 1%2C transcript variant 3;transcript_id=NM_001361488.1;matches_ref_protein=True;valid_ORF=True;extra_copy_number=0
CM058247.1	Liftoff	exon	126050544	126050767	.	-	.	ID=exon-NM_001361488.1-4;Parent=rna-NM_001361488.1;Dbxref=GeneID:233879,GenBank:NM_001361488.1,MGI:MGI:2685014;gbkey=mRNA;gene=Asphd1;product=aspartate beta-hydroxylase domain containing 1%2C transcript variant 3;transcript_id=NM_001361488.1;extra_copy_number=0
CM058247.1	Liftoff	exon	126051274	126051387	.	-	.	ID=exon-NM_001361488.1-3;Parent=rna-NM_001361488.1;Dbxref=GeneID:233879,GenBank:NM_001361488.1,MGI:MGI:2685014;gbkey=mRNA;gene=Asphd1;product=aspartate beta-hydroxylase domain containing 1%2C transcript variant 3;transcript_id=NM_001361488.1;extra_copy_number=0
CM058247.1	Liftoff	exon	126052828	126053196	.	-	.	ID=exon-NM_001361488.1-2;Parent=rna-NM_001361488.1;Dbxref=GeneID:233879,GenBank:NM_001361488.1,MGI:MGI:2685014;gbkey=mRNA;gene=Asphd1;product=aspartate beta-hydroxylase domain containing 1%2C transcript variant 3;transcript_id=NM_001361488.1;extra_copy_number=0
CM058247.1	Liftoff	exon	126054115	126054139	.	-	.	ID=exon-NM_001361488.1-1;Parent=rna-NM_001361488.1;Dbxref=GeneID:233879,GenBank:NM_001361488.1,MGI:MGI:2685014;gbkey=mRNA;gene=Asphd1;product=aspartate beta-hydroxylase domain containing 1%2C transcript variant 3;transcript_id=NM_001361488.1;extra_copy_number=0
CM058247.1	Liftoff	CDS	126050658	126050767	.	-	.	ID=cds-NP_001348417.1;Parent=rna-NM_001361488.1;Dbxref=CCDS:CCDS40134.1,GeneID:233879,GenBank:NP_001348417.1,MGI:MGI:2685014;Name=NP_001348417.1;Note=isoform 2 is encoded by transcript variant 3;gbkey=CDS;gene=Asphd1;product=aspartate beta-hydroxylase domain-containing protein 1 isoform 2;protein_id=NP_001348417.1;extra_copy_number=0
CM058247.1	Liftoff	CDS	126051274	126051387	.	-	.	ID=cds-NP_001348417.1;Parent=rna-NM_001361488.1;Dbxref=CCDS:CCDS40134.1,GeneID:233879,GenBank:NP_001348417.1,MGI:MGI:2685014;Name=NP_001348417.1;Note=isoform 2 is encoded by transcript variant 3;gbkey=CDS;gene=Asphd1;product=aspartate beta-hydroxylase domain-containing protein 1 isoform 2;protein_id=NP_001348417.1;extra_copy_number=0
CM058247.1	Liftoff	CDS	126052828	126052933	.	-	.	ID=cds-NP_001348417.1;Parent=rna-NM_001361488.1;Dbxref=CCDS:CCDS40134.1,GeneID:233879,GenBank:NP_001348417.1,MGI:MGI:2685014;Name=NP_001348417.1;Note=isoform 2 is encoded by transcript variant 3;gbkey=CDS;gene=Asphd1;product=aspartate beta-hydroxylase domain-containing protein 1 isoform 2;protein_id=NP_001348417.1;extra_copy_number=0
CM058247.1	Liftoff	gene	126055050	126075167	.	+	.	ID=gene-Sez6l2;Dbxref=GeneID:233878,MGI:MGI:2385295;Name=Sez6l2;description=seizure related 6 homolog like 2;gbkey=Gene;gene=Sez6l2;gene_biotype=protein_coding;gene_synonym=BSRP-A,Psk1;coverage=1.0;sequence_ID=1.0;valid_ORFs=7;extra_copy_number=0;copy_num_ID=gene-Sez6l2_0
CM058247.1	Liftoff	mRNA	126055050	126075167	.	+	.	ID=rna-XM_006507737.4;Parent=gene-Sez6l2;Dbxref=GeneID:233878,GenBank:XM_006507737.4,MGI:MGI:2385295;Name=XM_006507737.4;gbkey=mRNA;gene=Sez6l2;model_evidence=Supporting evidence includes similarity to: 35 ESTs%2C 1 Protein%2C 757 long SRA reads%2C and 100%25 coverage of the annotated genomic feature by RNAseq alignments%2C including 24 samples with support for all annotated introns;product=seizure related 6 homolog like 2%2C transcript variant X4;transcript_id=XM_006507737.4;matches_ref_protein=True;valid_ORF=True;extra_copy_number=0
CM058247.1	Liftoff	exon	126055050	126055673	.	+	.	ID=exon-XM_006507737.4-1;Parent=rna-XM_006507737.4;Dbxref=GeneID:233878,GenBank:XM_006507737.4,MGI:MGI:2385295;gbkey=mRNA;gene=Sez6l2;product=seizure related 6 homolog like 2%2C transcript variant X4;transcript_id=XM_006507737.4;extra_copy_number=0
CM058247.1	Liftoff	exon	126057331	126057630	.	+	.	ID=exon-XM_006507737.4-2;Parent=rna-XM_006507737.4;Dbxref=GeneID:233878,GenBank:XM_006507737.4,MGI:MGI:2385295;gbkey=mRNA;gene=Sez6l2;product=seizure related 6 homolog like 2%2C transcript variant X4;transcript_id=XM_006507737.4;extra_copy_number=0
CM058247.1	Liftoff	exon	126057942	126058081	.	+	.	ID=exon-XM_006507737.4-3;Parent=rna-XM_006507737.4;Dbxref=GeneID:233878,GenBank:XM_006507737.4,MGI:MGI:2385295;gbkey=mRNA;gene=Sez6l2;product=seizure related 6 homolog like 2%2C transcript variant X4;transcript_id=XM_006507737.4;extra_copy_number=0
CM058247.1	Liftoff	exon	126058272	126058473	.	+	.	ID=exon-XM_006507737.4-4;Parent=rna-XM_006507737.4;Dbxref=GeneID:233878,GenBank:XM_006507737.4,MGI:MGI:2385295;gbkey=mRNA;gene=Sez6l2;product=seizure related 6 homolog like 2%2C transcript variant X4;transcript_id=XM_006507737.4;extra_copy_number=0
CM058247.1	Liftoff	exon	126062826	126063011	.	+	.	ID=exon-XM_006507737.4-5;Parent=rna-XM_006507737.4;Dbxref=GeneID:233878,GenBank:XM_006507737.4,MGI:MGI:2385295;gbkey=mRNA;gene=Sez6l2;product=seizure related 6 homolog like 2%2C transcript variant X4;transcript_id=XM_006507737.4;extra_copy_number=0
CM058247.1	Liftoff	exon	126063604	126063772	.	+	.	ID=exon-XM_006507737.4-6;Parent=rna-XM_006507737.4;Dbxref=GeneID:233878,GenBank:XM_006507737.4,MGI:MGI:2385295;gbkey=mRNA;gene=Sez6l2;product=seizure related 6 homolog like 2%2C transcript variant X4;transcript_id=XM_006507737.4;extra_copy_number=0
CM058247.1	Liftoff	exon	126064348	126064511	.	+	.	ID=exon-XM_006507737.4-7;Parent=rna-XM_006507737.4;Dbxref=GeneID:233878,GenBank:XM_006507737.4,MGI:MGI:2385295;gbkey=mRNA;gene=Sez6l2;product=seizure related 6 homolog like 2%2C transcript variant X4;transcript_id=XM_006507737.4;extra_copy_number=0
CM058247.1	Liftoff	exon	126066294	126066494	.	+	.	ID=exon-XM_006507737.4-8;Parent=rna-XM_006507737.4;Dbxref=GeneID:233878,GenBank:XM_006507737.4,MGI:MGI:2385295;gbkey=mRNA;gene=Sez6l2;product=seizure related 6 homolog like 2%2C transcript variant X4;transcript_id=XM_006507737.4;extra_copy_number=0
CM058247.1	Liftoff	exon	126066910	126067048	.	+	.	ID=exon-XM_006507737.4-9;Parent=rna-XM_006507737.4;Dbxref=GeneID:233878,GenBank:XM_006507737.4,MGI:MGI:2385295;gbkey=mRNA;gene=Sez6l2;product=seizure related 6 homolog like 2%2C transcript variant X4;transcript_id=XM_006507737.4;extra_copy_number=0
CM058247.1	Liftoff	exon	126067822	126068018	.	+	.	ID=exon-XM_006507737.4-10;Parent=rna-XM_006507737.4;Dbxref=GeneID:233878,GenBank:XM_006507737.4,MGI:MGI:2385295;gbkey=mRNA;gene=Sez6l2;product=seizure related 6 homolog like 2%2C transcript variant X4;transcript_id=XM_006507737.4;extra_copy_number=0
CM058247.1	Liftoff	exon	126068120	126068314	.	+	.	ID=exon-XM_006507737.4-11;Parent=rna-XM_006507737.4;Dbxref=GeneID:233878,GenBank:XM_006507737.4,MGI:MGI:2385295;gbkey=mRNA;gene=Sez6l2;product=seizure related 6 homolog like 2%2C transcript variant X4;transcript_id=XM_006507737.4;extra_copy_number=0
CM058247.1	Liftoff	exon	126071282	126071473	.	+	.	ID=exon-XM_006507737.4-12;Parent=rna-XM_006507737.4;Dbxref=GeneID:233878,GenBank:XM_006507737.4,MGI:MGI:2385295;gbkey=mRNA;gene=Sez6l2;product=seizure related 6 homolog like 2%2C transcript variant X4;transcript_id=XM_006507737.4;extra_copy_number=0
CM058247.1	Liftoff	exon	126071571	126071762	.	+	.	ID=exon-XM_006507737.4-13;Parent=rna-XM_006507737.4;Dbxref=GeneID:233878,GenBank:XM_006507737.4,MGI:MGI:2385295;gbkey=mRNA;gene=Sez6l2;product=seizure related 6 homolog like 2%2C transcript variant X4;transcript_id=XM_006507737.4;extra_copy_number=0
CM058247.1	Liftoff	exon	126072264	126072302	.	+	.	ID=exon-XM_006507737.4-14;Parent=rna-XM_006507737.4;Dbxref=GeneID:233878,GenBank:XM_006507737.4,MGI:MGI:2385295;gbkey=mRNA;gene=Sez6l2;product=seizure related 6 homolog like 2%2C transcript variant X4;transcript_id=XM_006507737.4;extra_copy_number=0
CM058247.1	Liftoff	exon	126072484	126072601	.	+	.	ID=exon-XM_006507737.4-15;Parent=rna-XM_006507737.4;Dbxref=GeneID:233878,GenBank:XM_006507737.4,MGI:MGI:2385295;gbkey=mRNA;gene=Sez6l2;product=seizure related 6 homolog like 2%2C transcript variant X4;transcript_id=XM_006507737.4;extra_copy_number=0
CM058247.1	Liftoff	exon	126072717	126072813	.	+	.	ID=exon-XM_006507737.4-16;Parent=rna-XM_006507737.4;Dbxref=GeneID:233878,GenBank:XM_006507737.4,MGI:MGI:2385295;gbkey=mRNA;gene=Sez6l2;product=seizure related 6 homolog like 2%2C transcript variant X4;transcript_id=XM_006507737.4;extra_copy_number=0
CM058247.1	Liftoff	exon	126074610	126075167	.	+	.	ID=exon-XM_006507737.4-17;Parent=rna-XM_006507737.4;Dbxref=GeneID:233878,GenBank:XM_006507737.4,MGI:MGI:2385295;gbkey=mRNA;gene=Sez6l2;product=seizure related 6 homolog like 2%2C transcript variant X4;transcript_id=XM_006507737.4;extra_copy_number=0
CM058247.1	Liftoff	CDS	126055595	126055673	.	+	.	ID=cds-XP_006507800.1;Parent=rna-XM_006507737.4;Dbxref=GeneID:233878,GenBank:XP_006507800.1,MGI:MGI:2385295;Name=XP_006507800.1;gbkey=CDS;gene=Sez6l2;product=seizure 6-like protein 2 isoform X4;protein_id=XP_006507800.1;extra_copy_number=0
CM058247.1	Liftoff	CDS	126057331	126057630	.	+	.	ID=cds-XP_006507800.1;Parent=rna-XM_006507737.4;Dbxref=GeneID:233878,GenBank:XP_006507800.1,MGI:MGI:2385295;Name=XP_006507800.1;gbkey=CDS;gene=Sez6l2;product=seizure 6-like protein 2 isoform X4;protein_id=XP_006507800.1;extra_copy_number=0
CM058247.1	Liftoff	CDS	126057942	126058081	.	+	.	ID=cds-XP_006507800.1;Parent=rna-XM_006507737.4;Dbxref=GeneID:233878,GenBank:XP_006507800.1,MGI:MGI:2385295;Name=XP_006507800.1;gbkey=CDS;gene=Sez6l2;product=seizure 6-like protein 2 isoform X4;protein_id=XP_006507800.1;extra_copy_number=0
CM058247.1	Liftoff	CDS	126058272	126058473	.	+	.	ID=cds-XP_006507800.1;Parent=rna-XM_006507737.4;Dbxref=GeneID:233878,GenBank:XP_006507800.1,MGI:MGI:2385295;Name=XP_006507800.1;gbkey=CDS;gene=Sez6l2;product=seizure 6-like protein 2 isoform X4;protein_id=XP_006507800.1;extra_copy_number=0
CM058247.1	Liftoff	CDS	126062826	126063011	.	+	.	ID=cds-XP_006507800.1;Parent=rna-XM_006507737.4;Dbxref=GeneID:233878,GenBank:XP_006507800.1,MGI:MGI:2385295;Name=XP_006507800.1;gbkey=CDS;gene=Sez6l2;product=seizure 6-like protein 2 isoform X4;protein_id=XP_006507800.1;extra_copy_number=0
CM058247.1	Liftoff	CDS	126063604	126063772	.	+	.	ID=cds-XP_006507800.1;Parent=rna-XM_006507737.4;Dbxref=GeneID:233878,GenBank:XP_006507800.1,MGI:MGI:2385295;Name=XP_006507800.1;gbkey=CDS;gene=Sez6l2;product=seizure 6-like protein 2 isoform X4;protein_id=XP_006507800.1;extra_copy_number=0
CM058247.1	Liftoff	CDS	126064348	126064511	.	+	.	ID=cds-XP_006507800.1;Parent=rna-XM_006507737.4;Dbxref=GeneID:233878,GenBank:XP_006507800.1,MGI:MGI:2385295;Name=XP_006507800.1;gbkey=CDS;gene=Sez6l2;product=seizure 6-like protein 2 isoform X4;protein_id=XP_006507800.1;extra_copy_number=0
CM058247.1	Liftoff	CDS	126066294	126066494	.	+	.	ID=cds-XP_006507800.1;Parent=rna-XM_006507737.4;Dbxref=GeneID:233878,GenBank:XP_006507800.1,MGI:MGI:2385295;Name=XP_006507800.1;gbkey=CDS;gene=Sez6l2;product=seizure 6-like protein 2 isoform X4;protein_id=XP_006507800.1;extra_copy_number=0
CM058247.1	Liftoff	CDS	126066910	126067048	.	+	.	ID=cds-XP_006507800.1;Parent=rna-XM_006507737.4;Dbxref=GeneID:233878,GenBank:XP_006507800.1,MGI:MGI:2385295;Name=XP_006507800.1;gbkey=CDS;gene=Sez6l2;product=seizure 6-like protein 2 isoform X4;protein_id=XP_006507800.1;extra_copy_number=0
CM058247.1	Liftoff	CDS	126067822	126068018	.	+	.	ID=cds-XP_006507800.1;Parent=rna-XM_006507737.4;Dbxref=GeneID:233878,GenBank:XP_006507800.1,MGI:MGI:2385295;Name=XP_006507800.1;gbkey=CDS;gene=Sez6l2;product=seizure 6-like protein 2 isoform X4;protein_id=XP_006507800.1;extra_copy_number=0
CM058247.1	Liftoff	CDS	126068120	126068314	.	+	.	ID=cds-XP_006507800.1;Parent=rna-XM_006507737.4;Dbxref=GeneID:233878,GenBank:XP_006507800.1,MGI:MGI:2385295;Name=XP_006507800.1;gbkey=CDS;gene=Sez6l2;product=seizure 6-like protein 2 isoform X4;protein_id=XP_006507800.1;extra_copy_number=0
CM058247.1	Liftoff	CDS	126071282	126071473	.	+	.	ID=cds-XP_006507800.1;Parent=rna-XM_006507737.4;Dbxref=GeneID:233878,GenBank:XP_006507800.1,MGI:MGI:2385295;Name=XP_006507800.1;gbkey=CDS;gene=Sez6l2;product=seizure 6-like protein 2 isoform X4;protein_id=XP_006507800.1;extra_copy_number=0
CM058247.1	Liftoff	CDS	126071571	126071762	.	+	.	ID=cds-XP_006507800.1;Parent=rna-XM_006507737.4;Dbxref=GeneID:233878,GenBank:XP_006507800.1,MGI:MGI:2385295;Name=XP_006507800.1;gbkey=CDS;gene=Sez6l2;product=seizure 6-like protein 2 isoform X4;protein_id=XP_006507800.1;extra_copy_number=0
CM058247.1	Liftoff	CDS	126072264	126072302	.	+	.	ID=cds-XP_006507800.1;Parent=rna-XM_006507737.4;Dbxref=GeneID:233878,GenBank:XP_006507800.1,MGI:MGI:2385295;Name=XP_006507800.1;gbkey=CDS;gene=Sez6l2;product=seizure 6-like protein 2 isoform X4;protein_id=XP_006507800.1;extra_copy_number=0
CM058247.1	Liftoff	CDS	126072484	126072601	.	+	.	ID=cds-XP_006507800.1;Parent=rna-XM_006507737.4;Dbxref=GeneID:233878,GenBank:XP_006507800.1,MGI:MGI:2385295;Name=XP_006507800.1;gbkey=CDS;gene=Sez6l2;product=seizure 6-like protein 2 isoform X4;protein_id=XP_006507800.1;extra_copy_number=0
CM058247.1	Liftoff	CDS	126072717	126072813	.	+	.	ID=cds-XP_006507800.1;Parent=rna-XM_006507737.4;Dbxref=GeneID:233878,GenBank:XP_006507800.1,MGI:MGI:2385295;Name=XP_006507800.1;gbkey=CDS;gene=Sez6l2;product=seizure 6-like protein 2 isoform X4;protein_id=XP_006507800.1;extra_copy_number=0
CM058247.1	Liftoff	CDS	126074610	126074639	.	+	.	ID=cds-XP_006507800.1;Parent=rna-XM_006507737.4;Dbxref=GeneID:233878,GenBank:XP_006507800.1,MGI:MGI:2385295;Name=XP_006507800.1;gbkey=CDS;gene=Sez6l2;product=seizure 6-like protein 2 isoform X4;protein_id=XP_006507800.1;extra_copy_number=0
CM058247.1	Liftoff	mRNA	126055050	126074587	.	+	.	ID=rna-XM_030242532.2;Parent=gene-Sez6l2;Dbxref=GeneID:233878,GenBank:XM_030242532.2,MGI:MGI:2385295;Name=XM_030242532.2;gbkey=mRNA;gene=Sez6l2;model_evidence=Supporting evidence includes similarity to: 16 ESTs%2C 339 long SRA reads%2C and 94%25 coverage of the annotated genomic feature by RNAseq alignments%2C including 24 samples with support for all annotated introns;product=seizure related 6 homolog like 2%2C transcript variant X3;transcript_id=XM_030242532.2;matches_ref_protein=True;valid_ORF=True;extra_copy_number=0
CM058247.1	Liftoff	exon	126055050	126055673	.	+	.	ID=exon-XM_030242532.2-1;Parent=rna-XM_030242532.2;Dbxref=GeneID:233878,GenBank:XM_030242532.2,MGI:MGI:2385295;gbkey=mRNA;gene=Sez6l2;product=seizure related 6 homolog like 2%2C transcript variant X3;transcript_id=XM_030242532.2;extra_copy_number=0
CM058247.1	Liftoff	exon	126057331	126057630	.	+	.	ID=exon-XM_030242532.2-2;Parent=rna-XM_030242532.2;Dbxref=GeneID:233878,GenBank:XM_030242532.2,MGI:MGI:2385295;gbkey=mRNA;gene=Sez6l2;product=seizure related 6 homolog like 2%2C transcript variant X3;transcript_id=XM_030242532.2;extra_copy_number=0
CM058247.1	Liftoff	exon	126057942	126058081	.	+	.	ID=exon-XM_030242532.2-3;Parent=rna-XM_030242532.2;Dbxref=GeneID:233878,GenBank:XM_030242532.2,MGI:MGI:2385295;gbkey=mRNA;gene=Sez6l2;product=seizure related 6 homolog like 2%2C transcript variant X3;transcript_id=XM_030242532.2;extra_copy_number=0
CM058247.1	Liftoff	exon	126058272	126058473	.	+	.	ID=exon-XM_030242532.2-4;Parent=rna-XM_030242532.2;Dbxref=GeneID:233878,GenBank:XM_030242532.2,MGI:MGI:2385295;gbkey=mRNA;gene=Sez6l2;product=seizure related 6 homolog like 2%2C transcript variant X3;transcript_id=XM_030242532.2;extra_copy_number=0
CM058247.1	Liftoff	exon	126062826	126063011	.	+	.	ID=exon-XM_030242532.2-5;Parent=rna-XM_030242532.2;Dbxref=GeneID:233878,GenBank:XM_030242532.2,MGI:MGI:2385295;gbkey=mRNA;gene=Sez6l2;product=seizure related 6 homolog like 2%2C transcript variant X3;transcript_id=XM_030242532.2;extra_copy_number=0
CM058247.1	Liftoff	exon	126063604	126063772	.	+	.	ID=exon-XM_030242532.2-6;Parent=rna-XM_030242532.2;Dbxref=GeneID:233878,GenBank:XM_030242532.2,MGI:MGI:2385295;gbkey=mRNA;gene=Sez6l2;product=seizure related 6 homolog like 2%2C transcript variant X3;transcript_id=XM_030242532.2;extra_copy_number=0
CM058247.1	Liftoff	exon	126064348	126064511	.	+	.	ID=exon-XM_030242532.2-7;Parent=rna-XM_030242532.2;Dbxref=GeneID:233878,GenBank:XM_030242532.2,MGI:MGI:2385295;gbkey=mRNA;gene=Sez6l2;product=seizure related 6 homolog like 2%2C transcript variant X3;transcript_id=XM_030242532.2;extra_copy_number=0
CM058247.1	Liftoff	exon	126066294	126066494	.	+	.	ID=exon-XM_030242532.2-8;Parent=rna-XM_030242532.2;Dbxref=GeneID:233878,GenBank:XM_030242532.2,MGI:MGI:2385295;gbkey=mRNA;gene=Sez6l2;product=seizure related 6 homolog like 2%2C transcript variant X3;transcript_id=XM_030242532.2;extra_copy_number=0
CM058247.1	Liftoff	exon	126066910	126067048	.	+	.	ID=exon-XM_030242532.2-9;Parent=rna-XM_030242532.2;Dbxref=GeneID:233878,GenBank:XM_030242532.2,MGI:MGI:2385295;gbkey=mRNA;gene=Sez6l2;product=seizure related 6 homolog like 2%2C transcript variant X3;transcript_id=XM_030242532.2;extra_copy_number=0
CM058247.1	Liftoff	exon	126067822	126068018	.	+	.	ID=exon-XM_030242532.2-10;Parent=rna-XM_030242532.2;Dbxref=GeneID:233878,GenBank:XM_030242532.2,MGI:MGI:2385295;gbkey=mRNA;gene=Sez6l2;product=seizure related 6 homolog like 2%2C transcript variant X3;transcript_id=XM_030242532.2;extra_copy_number=0
CM058247.1	Liftoff	exon	126068120	126068314	.	+	.	ID=exon-XM_030242532.2-11;Parent=rna-XM_030242532.2;Dbxref=GeneID:233878,GenBank:XM_030242532.2,MGI:MGI:2385295;gbkey=mRNA;gene=Sez6l2;product=seizure related 6 homolog like 2%2C transcript variant X3;transcript_id=XM_030242532.2;extra_copy_number=0
CM058247.1	Liftoff	exon	126071282	126071473	.	+	.	ID=exon-XM_030242532.2-12;Parent=rna-XM_030242532.2;Dbxref=GeneID:233878,GenBank:XM_030242532.2,MGI:MGI:2385295;gbkey=mRNA;gene=Sez6l2;product=seizure related 6 homolog like 2%2C transcript variant X3;transcript_id=XM_030242532.2;extra_copy_number=0
CM058247.1	Liftoff	exon	126071571	126071762	.	+	.	ID=exon-XM_030242532.2-13;Parent=rna-XM_030242532.2;Dbxref=GeneID:233878,GenBank:XM_030242532.2,MGI:MGI:2385295;gbkey=mRNA;gene=Sez6l2;product=seizure related 6 homolog like 2%2C transcript variant X3;transcript_id=XM_030242532.2;extra_copy_number=0
CM058247.1	Liftoff	exon	126072264	126072302	.	+	.	ID=exon-XM_030242532.2-14;Parent=rna-XM_030242532.2;Dbxref=GeneID:233878,GenBank:XM_030242532.2,MGI:MGI:2385295;gbkey=mRNA;gene=Sez6l2;product=seizure related 6 homolog like 2%2C transcript variant X3;transcript_id=XM_030242532.2;extra_copy_number=0
CM058247.1	Liftoff	exon	126072484	126072601	.	+	.	ID=exon-XM_030242532.2-15;Parent=rna-XM_030242532.2;Dbxref=GeneID:233878,GenBank:XM_030242532.2,MGI:MGI:2385295;gbkey=mRNA;gene=Sez6l2;product=seizure related 6 homolog like 2%2C transcript variant X3;transcript_id=XM_030242532.2;extra_copy_number=0
CM058247.1	Liftoff	exon	126072717	126074587	.	+	.	ID=exon-XM_030242532.2-16;Parent=rna-XM_030242532.2;Dbxref=GeneID:233878,GenBank:XM_030242532.2,MGI:MGI:2385295;gbkey=mRNA;gene=Sez6l2;product=seizure related 6 homolog like 2%2C transcript variant X3;transcript_id=XM_030242532.2;extra_copy_number=0
CM058247.1	Liftoff	CDS	126055595	126055673	.	+	.	ID=cds-XP_030098392.1;Parent=rna-XM_030242532.2;Dbxref=GeneID:233878,GenBank:XP_030098392.1,MGI:MGI:2385295;Name=XP_030098392.1;gbkey=CDS;gene=Sez6l2;product=seizure 6-like protein 2 isoform X3;protein_id=XP_030098392.1;extra_copy_number=0
CM058247.1	Liftoff	CDS	126057331	126057630	.	+	.	ID=cds-XP_030098392.1;Parent=rna-XM_030242532.2;Dbxref=GeneID:233878,GenBank:XP_030098392.1,MGI:MGI:2385295;Name=XP_030098392.1;gbkey=CDS;gene=Sez6l2;product=seizure 6-like protein 2 isoform X3;protein_id=XP_030098392.1;extra_copy_number=0
CM058247.1	Liftoff	CDS	126057942	126058081	.	+	.	ID=cds-XP_030098392.1;Parent=rna-XM_030242532.2;Dbxref=GeneID:233878,GenBank:XP_030098392.1,MGI:MGI:2385295;Name=XP_030098392.1;gbkey=CDS;gene=Sez6l2;product=seizure 6-like protein 2 isoform X3;protein_id=XP_030098392.1;extra_copy_number=0
CM058247.1	Liftoff	CDS	126058272	126058473	.	+	.	ID=cds-XP_030098392.1;Parent=rna-XM_030242532.2;Dbxref=GeneID:233878,GenBank:XP_030098392.1,MGI:MGI:2385295;Name=XP_030098392.1;gbkey=CDS;gene=Sez6l2;product=seizure 6-like protein 2 isoform X3;protein_id=XP_030098392.1;extra_copy_number=0
CM058247.1	Liftoff	CDS	126062826	126063011	.	+	.	ID=cds-XP_030098392.1;Parent=rna-XM_030242532.2;Dbxref=GeneID:233878,GenBank:XP_030098392.1,MGI:MGI:2385295;Name=XP_030098392.1;gbkey=CDS;gene=Sez6l2;product=seizure 6-like protein 2 isoform X3;protein_id=XP_030098392.1;extra_copy_number=0
CM058247.1	Liftoff	CDS	126063604	126063772	.	+	.	ID=cds-XP_030098392.1;Parent=rna-XM_030242532.2;Dbxref=GeneID:233878,GenBank:XP_030098392.1,MGI:MGI:2385295;Name=XP_030098392.1;gbkey=CDS;gene=Sez6l2;product=seizure 6-like protein 2 isoform X3;protein_id=XP_030098392.1;extra_copy_number=0
CM058247.1	Liftoff	CDS	126064348	126064511	.	+	.	ID=cds-XP_030098392.1;Parent=rna-XM_030242532.2;Dbxref=GeneID:233878,GenBank:XP_030098392.1,MGI:MGI:2385295;Name=XP_030098392.1;gbkey=CDS;gene=Sez6l2;product=seizure 6-like protein 2 isoform X3;protein_id=XP_030098392.1;extra_copy_number=0
CM058247.1	Liftoff	CDS	126066294	126066494	.	+	.	ID=cds-XP_030098392.1;Parent=rna-XM_030242532.2;Dbxref=GeneID:233878,GenBank:XP_030098392.1,MGI:MGI:2385295;Name=XP_030098392.1;gbkey=CDS;gene=Sez6l2;product=seizure 6-like protein 2 isoform X3;protein_id=XP_030098392.1;extra_copy_number=0
CM058247.1	Liftoff	CDS	126066910	126067048	.	+	.	ID=cds-XP_030098392.1;Parent=rna-XM_030242532.2;Dbxref=GeneID:233878,GenBank:XP_030098392.1,MGI:MGI:2385295;Name=XP_030098392.1;gbkey=CDS;gene=Sez6l2;product=seizure 6-like protein 2 isoform X3;protein_id=XP_030098392.1;extra_copy_number=0
CM058247.1	Liftoff	CDS	126067822	126068018	.	+	.	ID=cds-XP_030098392.1;Parent=rna-XM_030242532.2;Dbxref=GeneID:233878,GenBank:XP_030098392.1,MGI:MGI:2385295;Name=XP_030098392.1;gbkey=CDS;gene=Sez6l2;product=seizure 6-like protein 2 isoform X3;protein_id=XP_030098392.1;extra_copy_number=0
CM058247.1	Liftoff	CDS	126068120	126068314	.	+	.	ID=cds-XP_030098392.1;Parent=rna-XM_030242532.2;Dbxref=GeneID:233878,GenBank:XP_030098392.1,MGI:MGI:2385295;Name=XP_030098392.1;gbkey=CDS;gene=Sez6l2;product=seizure 6-like protein 2 isoform X3;protein_id=XP_030098392.1;extra_copy_number=0
CM058247.1	Liftoff	CDS	126071282	126071473	.	+	.	ID=cds-XP_030098392.1;Parent=rna-XM_030242532.2;Dbxref=GeneID:233878,GenBank:XP_030098392.1,MGI:MGI:2385295;Name=XP_030098392.1;gbkey=CDS;gene=Sez6l2;product=seizure 6-like protein 2 isoform X3;protein_id=XP_030098392.1;extra_copy_number=0
CM058247.1	Liftoff	CDS	126071571	126071762	.	+	.	ID=cds-XP_030098392.1;Parent=rna-XM_030242532.2;Dbxref=GeneID:233878,GenBank:XP_030098392.1,MGI:MGI:2385295;Name=XP_030098392.1;gbkey=CDS;gene=Sez6l2;product=seizure 6-like protein 2 isoform X3;protein_id=XP_030098392.1;extra_copy_number=0
CM058247.1	Liftoff	CDS	126072264	126072302	.	+	.	ID=cds-XP_030098392.1;Parent=rna-XM_030242532.2;Dbxref=GeneID:233878,GenBank:XP_030098392.1,MGI:MGI:2385295;Name=XP_030098392.1;gbkey=CDS;gene=Sez6l2;product=seizure 6-like protein 2 isoform X3;protein_id=XP_030098392.1;extra_copy_number=0
CM058247.1	Liftoff	CDS	126072484	126072601	.	+	.	ID=cds-XP_030098392.1;Parent=rna-XM_030242532.2;Dbxref=GeneID:233878,GenBank:XP_030098392.1,MGI:MGI:2385295;Name=XP_030098392.1;gbkey=CDS;gene=Sez6l2;product=seizure 6-like protein 2 isoform X3;protein_id=XP_030098392.1;extra_copy_number=0
CM058247.1	Liftoff	CDS	126072717	126072864	.	+	.	ID=cds-XP_030098392.1;Parent=rna-XM_030242532.2;Dbxref=GeneID:233878,GenBank:XP_030098392.1,MGI:MGI:2385295;Name=XP_030098392.1;gbkey=CDS;gene=Sez6l2;product=seizure 6-like protein 2 isoform X3;protein_id=XP_030098392.1;extra_copy_number=0
CM058247.1	Liftoff	mRNA	126055052	126074587	.	+	.	ID=rna-XM_030242531.2;Parent=gene-Sez6l2;Dbxref=GeneID:233878,GenBank:XM_030242531.2,MGI:MGI:2385295;Name=XM_030242531.2;gbkey=mRNA;gene=Sez6l2;model_evidence=Supporting evidence includes similarity to: 17 ESTs%2C 482 long SRA reads%2C and 94%25 coverage of the annotated genomic feature by RNAseq alignments%2C including 31 samples with support for all annotated introns;product=seizure related 6 homolog like 2%2C transcript variant X2;transcript_id=XM_030242531.2;matches_ref_protein=True;valid_ORF=True;extra_copy_number=0
CM058247.1	Liftoff	exon	126055052	126055673	.	+	.	ID=exon-XM_030242531.2-1;Parent=rna-XM_030242531.2;Dbxref=GeneID:233878,GenBank:XM_030242531.2,MGI:MGI:2385295;gbkey=mRNA;gene=Sez6l2;product=seizure related 6 homolog like 2%2C transcript variant X2;transcript_id=XM_030242531.2;extra_copy_number=0
CM058247.1	Liftoff	exon	126056557	126056688	.	+	.	ID=exon-XM_030242531.2-2;Parent=rna-XM_030242531.2;Dbxref=GeneID:233878,GenBank:XM_030242531.2,MGI:MGI:2385295;gbkey=mRNA;gene=Sez6l2;product=seizure related 6 homolog like 2%2C transcript variant X2;transcript_id=XM_030242531.2;extra_copy_number=0
CM058247.1	Liftoff	exon	126057331	126057630	.	+	.	ID=exon-XM_030242531.2-3;Parent=rna-XM_030242531.2;Dbxref=GeneID:233878,GenBank:XM_030242531.2,MGI:MGI:2385295;gbkey=mRNA;gene=Sez6l2;product=seizure related 6 homolog like 2%2C transcript variant X2;transcript_id=XM_030242531.2;extra_copy_number=0
CM058247.1	Liftoff	exon	126057942	126058081	.	+	.	ID=exon-XM_030242531.2-4;Parent=rna-XM_030242531.2;Dbxref=GeneID:233878,GenBank:XM_030242531.2,MGI:MGI:2385295;gbkey=mRNA;gene=Sez6l2;product=seizure related 6 homolog like 2%2C transcript variant X2;transcript_id=XM_030242531.2;extra_copy_number=0
CM058247.1	Liftoff	exon	126058272	126058473	.	+	.	ID=exon-XM_030242531.2-5;Parent=rna-XM_030242531.2;Dbxref=GeneID:233878,GenBank:XM_030242531.2,MGI:MGI:2385295;gbkey=mRNA;gene=Sez6l2;product=seizure related 6 homolog like 2%2C transcript variant X2;transcript_id=XM_030242531.2;extra_copy_number=0
CM058247.1	Liftoff	exon	126062826	126063011	.	+	.	ID=exon-XM_030242531.2-6;Parent=rna-XM_030242531.2;Dbxref=GeneID:233878,GenBank:XM_030242531.2,MGI:MGI:2385295;gbkey=mRNA;gene=Sez6l2;product=seizure related 6 homolog like 2%2C transcript variant X2;transcript_id=XM_030242531.2;extra_copy_number=0
CM058247.1	Liftoff	exon	126063604	126063772	.	+	.	ID=exon-XM_030242531.2-7;Parent=rna-XM_030242531.2;Dbxref=GeneID:233878,GenBank:XM_030242531.2,MGI:MGI:2385295;gbkey=mRNA;gene=Sez6l2;product=seizure related 6 homolog like 2%2C transcript variant X2;transcript_id=XM_030242531.2;extra_copy_number=0
CM058247.1	Liftoff	exon	126064348	126064511	.	+	.	ID=exon-XM_030242531.2-8;Parent=rna-XM_030242531.2;Dbxref=GeneID:233878,GenBank:XM_030242531.2,MGI:MGI:2385295;gbkey=mRNA;gene=Sez6l2;product=seizure related 6 homolog like 2%2C transcript variant X2;transcript_id=XM_030242531.2;extra_copy_number=0
CM058247.1	Liftoff	exon	126066294	126066494	.	+	.	ID=exon-XM_030242531.2-9;Parent=rna-XM_030242531.2;Dbxref=GeneID:233878,GenBank:XM_030242531.2,MGI:MGI:2385295;gbkey=mRNA;gene=Sez6l2;product=seizure related 6 homolog like 2%2C transcript variant X2;transcript_id=XM_030242531.2;extra_copy_number=0
CM058247.1	Liftoff	exon	126066910	126067048	.	+	.	ID=exon-XM_030242531.2-10;Parent=rna-XM_030242531.2;Dbxref=GeneID:233878,GenBank:XM_030242531.2,MGI:MGI:2385295;gbkey=mRNA;gene=Sez6l2;product=seizure related 6 homolog like 2%2C transcript variant X2;transcript_id=XM_030242531.2;extra_copy_number=0
CM058247.1	Liftoff	exon	126067822	126068018	.	+	.	ID=exon-XM_030242531.2-11;Parent=rna-XM_030242531.2;Dbxref=GeneID:233878,GenBank:XM_030242531.2,MGI:MGI:2385295;gbkey=mRNA;gene=Sez6l2;product=seizure related 6 homolog like 2%2C transcript variant X2;transcript_id=XM_030242531.2;extra_copy_number=0
CM058247.1	Liftoff	exon	126068120	126068314	.	+	.	ID=exon-XM_030242531.2-12;Parent=rna-XM_030242531.2;Dbxref=GeneID:233878,GenBank:XM_030242531.2,MGI:MGI:2385295;gbkey=mRNA;gene=Sez6l2;product=seizure related 6 homolog like 2%2C transcript variant X2;transcript_id=XM_030242531.2;extra_copy_number=0
CM058247.1	Liftoff	exon	126071282	126071473	.	+	.	ID=exon-XM_030242531.2-13;Parent=rna-XM_030242531.2;Dbxref=GeneID:233878,GenBank:XM_030242531.2,MGI:MGI:2385295;gbkey=mRNA;gene=Sez6l2;product=seizure related 6 homolog like 2%2C transcript variant X2;transcript_id=XM_030242531.2;extra_copy_number=0
CM058247.1	Liftoff	exon	126071571	126071762	.	+	.	ID=exon-XM_030242531.2-14;Parent=rna-XM_030242531.2;Dbxref=GeneID:233878,GenBank:XM_030242531.2,MGI:MGI:2385295;gbkey=mRNA;gene=Sez6l2;product=seizure related 6 homolog like 2%2C transcript variant X2;transcript_id=XM_030242531.2;extra_copy_number=0
CM058247.1	Liftoff	exon	126072484	126072601	.	+	.	ID=exon-XM_030242531.2-15;Parent=rna-XM_030242531.2;Dbxref=GeneID:233878,GenBank:XM_030242531.2,MGI:MGI:2385295;gbkey=mRNA;gene=Sez6l2;product=seizure related 6 homolog like 2%2C transcript variant X2;transcript_id=XM_030242531.2;extra_copy_number=0
CM058247.1	Liftoff	exon	126072717	126074587	.	+	.	ID=exon-XM_030242531.2-16;Parent=rna-XM_030242531.2;Dbxref=GeneID:233878,GenBank:XM_030242531.2,MGI:MGI:2385295;gbkey=mRNA;gene=Sez6l2;product=seizure related 6 homolog like 2%2C transcript variant X2;transcript_id=XM_030242531.2;extra_copy_number=0
CM058247.1	Liftoff	CDS	126055595	126055673	.	+	.	ID=cds-XP_030098391.1;Parent=rna-XM_030242531.2;Dbxref=GeneID:233878,GenBank:XP_030098391.1,MGI:MGI:2385295;Name=XP_030098391.1;gbkey=CDS;gene=Sez6l2;product=seizure 6-like protein 2 isoform X2;protein_id=XP_030098391.1;extra_copy_number=0
CM058247.1	Liftoff	CDS	126056557	126056688	.	+	.	ID=cds-XP_030098391.1;Parent=rna-XM_030242531.2;Dbxref=GeneID:233878,GenBank:XP_030098391.1,MGI:MGI:2385295;Name=XP_030098391.1;gbkey=CDS;gene=Sez6l2;product=seizure 6-like protein 2 isoform X2;protein_id=XP_030098391.1;extra_copy_number=0
CM058247.1	Liftoff	CDS	126057331	126057630	.	+	.	ID=cds-XP_030098391.1;Parent=rna-XM_030242531.2;Dbxref=GeneID:233878,GenBank:XP_030098391.1,MGI:MGI:2385295;Name=XP_030098391.1;gbkey=CDS;gene=Sez6l2;product=seizure 6-like protein 2 isoform X2;protein_id=XP_030098391.1;extra_copy_number=0
CM058247.1	Liftoff	CDS	126057942	126058081	.	+	.	ID=cds-XP_030098391.1;Parent=rna-XM_030242531.2;Dbxref=GeneID:233878,GenBank:XP_030098391.1,MGI:MGI:2385295;Name=XP_030098391.1;gbkey=CDS;gene=Sez6l2;product=seizure 6-like protein 2 isoform X2;protein_id=XP_030098391.1;extra_copy_number=0
CM058247.1	Liftoff	CDS	126058272	126058473	.	+	.	ID=cds-XP_030098391.1;Parent=rna-XM_030242531.2;Dbxref=GeneID:233878,GenBank:XP_030098391.1,MGI:MGI:2385295;Name=XP_030098391.1;gbkey=CDS;gene=Sez6l2;product=seizure 6-like protein 2 isoform X2;protein_id=XP_030098391.1;extra_copy_number=0
CM058247.1	Liftoff	CDS	126062826	126063011	.	+	.	ID=cds-XP_030098391.1;Parent=rna-XM_030242531.2;Dbxref=GeneID:233878,GenBank:XP_030098391.1,MGI:MGI:2385295;Name=XP_030098391.1;gbkey=CDS;gene=Sez6l2;product=seizure 6-like protein 2 isoform X2;protein_id=XP_030098391.1;extra_copy_number=0
CM058247.1	Liftoff	CDS	126063604	126063772	.	+	.	ID=cds-XP_030098391.1;Parent=rna-XM_030242531.2;Dbxref=GeneID:233878,GenBank:XP_030098391.1,MGI:MGI:2385295;Name=XP_030098391.1;gbkey=CDS;gene=Sez6l2;product=seizure 6-like protein 2 isoform X2;protein_id=XP_030098391.1;extra_copy_number=0
CM058247.1	Liftoff	CDS	126064348	126064511	.	+	.	ID=cds-XP_030098391.1;Parent=rna-XM_030242531.2;Dbxref=GeneID:233878,GenBank:XP_030098391.1,MGI:MGI:2385295;Name=XP_030098391.1;gbkey=CDS;gene=Sez6l2;product=seizure 6-like protein 2 isoform X2;protein_id=XP_030098391.1;extra_copy_number=0
CM058247.1	Liftoff	CDS	126066294	126066494	.	+	.	ID=cds-XP_030098391.1;Parent=rna-XM_030242531.2;Dbxref=GeneID:233878,GenBank:XP_030098391.1,MGI:MGI:2385295;Name=XP_030098391.1;gbkey=CDS;gene=Sez6l2;product=seizure 6-like protein 2 isoform X2;protein_id=XP_030098391.1;extra_copy_number=0
CM058247.1	Liftoff	CDS	126066910	126067048	.	+	.	ID=cds-XP_030098391.1;Parent=rna-XM_030242531.2;Dbxref=GeneID:233878,GenBank:XP_030098391.1,MGI:MGI:2385295;Name=XP_030098391.1;gbkey=CDS;gene=Sez6l2;product=seizure 6-like protein 2 isoform X2;protein_id=XP_030098391.1;extra_copy_number=0
CM058247.1	Liftoff	CDS	126067822	126068018	.	+	.	ID=cds-XP_030098391.1;Parent=rna-XM_030242531.2;Dbxref=GeneID:233878,GenBank:XP_030098391.1,MGI:MGI:2385295;Name=XP_030098391.1;gbkey=CDS;gene=Sez6l2;product=seizure 6-like protein 2 isoform X2;protein_id=XP_030098391.1;extra_copy_number=0
CM058247.1	Liftoff	CDS	126068120	126068314	.	+	.	ID=cds-XP_030098391.1;Parent=rna-XM_030242531.2;Dbxref=GeneID:233878,GenBank:XP_030098391.1,MGI:MGI:2385295;Name=XP_030098391.1;gbkey=CDS;gene=Sez6l2;product=seizure 6-like protein 2 isoform X2;protein_id=XP_030098391.1;extra_copy_number=0
CM058247.1	Liftoff	CDS	126071282	126071473	.	+	.	ID=cds-XP_030098391.1;Parent=rna-XM_030242531.2;Dbxref=GeneID:233878,GenBank:XP_030098391.1,MGI:MGI:2385295;Name=XP_030098391.1;gbkey=CDS;gene=Sez6l2;product=seizure 6-like protein 2 isoform X2;protein_id=XP_030098391.1;extra_copy_number=0
CM058247.1	Liftoff	CDS	126071571	126071762	.	+	.	ID=cds-XP_030098391.1;Parent=rna-XM_030242531.2;Dbxref=GeneID:233878,GenBank:XP_030098391.1,MGI:MGI:2385295;Name=XP_030098391.1;gbkey=CDS;gene=Sez6l2;product=seizure 6-like protein 2 isoform X2;protein_id=XP_030098391.1;extra_copy_number=0
CM058247.1	Liftoff	CDS	126072484	126072601	.	+	.	ID=cds-XP_030098391.1;Parent=rna-XM_030242531.2;Dbxref=GeneID:233878,GenBank:XP_030098391.1,MGI:MGI:2385295;Name=XP_030098391.1;gbkey=CDS;gene=Sez6l2;product=seizure 6-like protein 2 isoform X2;protein_id=XP_030098391.1;extra_copy_number=0
CM058247.1	Liftoff	CDS	126072717	126072864	.	+	.	ID=cds-XP_030098391.1;Parent=rna-XM_030242531.2;Dbxref=GeneID:233878,GenBank:XP_030098391.1,MGI:MGI:2385295;Name=XP_030098391.1;gbkey=CDS;gene=Sez6l2;product=seizure 6-like protein 2 isoform X2;protein_id=XP_030098391.1;extra_copy_number=0
CM058247.1	Liftoff	mRNA	126055069	126074587	.	+	.	ID=rna-XM_030242530.2;Parent=gene-Sez6l2;Dbxref=GeneID:233878,GenBank:XM_030242530.2,MGI:MGI:2385295;Name=XM_030242530.2;gbkey=mRNA;gene=Sez6l2;model_evidence=Supporting evidence includes similarity to: 17 ESTs%2C 461 long SRA reads%2C and 94%25 coverage of the annotated genomic feature by RNAseq alignments%2C including 37 samples with support for all annotated introns;product=seizure related 6 homolog like 2%2C transcript variant X1;transcript_id=XM_030242530.2;matches_ref_protein=True;valid_ORF=True;extra_copy_number=0
CM058247.1	Liftoff	exon	126055069	126055673	.	+	.	ID=exon-XM_030242530.2-1;Parent=rna-XM_030242530.2;Dbxref=GeneID:233878,GenBank:XM_030242530.2,MGI:MGI:2385295;gbkey=mRNA;gene=Sez6l2;product=seizure related 6 homolog like 2%2C transcript variant X1;transcript_id=XM_030242530.2;extra_copy_number=0
CM058247.1	Liftoff	exon	126056557	126056688	.	+	.	ID=exon-XM_030242530.2-2;Parent=rna-XM_030242530.2;Dbxref=GeneID:233878,GenBank:XM_030242530.2,MGI:MGI:2385295;gbkey=mRNA;gene=Sez6l2;product=seizure related 6 homolog like 2%2C transcript variant X1;transcript_id=XM_030242530.2;extra_copy_number=0
CM058247.1	Liftoff	exon	126057331	126057630	.	+	.	ID=exon-XM_030242530.2-3;Parent=rna-XM_030242530.2;Dbxref=GeneID:233878,GenBank:XM_030242530.2,MGI:MGI:2385295;gbkey=mRNA;gene=Sez6l2;product=seizure related 6 homolog like 2%2C transcript variant X1;transcript_id=XM_030242530.2;extra_copy_number=0
CM058247.1	Liftoff	exon	126057942	126058081	.	+	.	ID=exon-XM_030242530.2-4;Parent=rna-XM_030242530.2;Dbxref=GeneID:233878,GenBank:XM_030242530.2,MGI:MGI:2385295;gbkey=mRNA;gene=Sez6l2;product=seizure related 6 homolog like 2%2C transcript variant X1;transcript_id=XM_030242530.2;extra_copy_number=0
CM058247.1	Liftoff	exon	126058272	126058473	.	+	.	ID=exon-XM_030242530.2-5;Parent=rna-XM_030242530.2;Dbxref=GeneID:233878,GenBank:XM_030242530.2,MGI:MGI:2385295;gbkey=mRNA;gene=Sez6l2;product=seizure related 6 homolog like 2%2C transcript variant X1;transcript_id=XM_030242530.2;extra_copy_number=0
CM058247.1	Liftoff	exon	126062826	126063011	.	+	.	ID=exon-XM_030242530.2-6;Parent=rna-XM_030242530.2;Dbxref=GeneID:233878,GenBank:XM_030242530.2,MGI:MGI:2385295;gbkey=mRNA;gene=Sez6l2;product=seizure related 6 homolog like 2%2C transcript variant X1;transcript_id=XM_030242530.2;extra_copy_number=0
CM058247.1	Liftoff	exon	126063604	126063772	.	+	.	ID=exon-XM_030242530.2-7;Parent=rna-XM_030242530.2;Dbxref=GeneID:233878,GenBank:XM_030242530.2,MGI:MGI:2385295;gbkey=mRNA;gene=Sez6l2;product=seizure related 6 homolog like 2%2C transcript variant X1;transcript_id=XM_030242530.2;extra_copy_number=0
CM058247.1	Liftoff	exon	126064348	126064511	.	+	.	ID=exon-XM_030242530.2-8;Parent=rna-XM_030242530.2;Dbxref=GeneID:233878,GenBank:XM_030242530.2,MGI:MGI:2385295;gbkey=mRNA;gene=Sez6l2;product=seizure related 6 homolog like 2%2C transcript variant X1;transcript_id=XM_030242530.2;extra_copy_number=0
CM058247.1	Liftoff	exon	126066294	126066494	.	+	.	ID=exon-XM_030242530.2-9;Parent=rna-XM_030242530.2;Dbxref=GeneID:233878,GenBank:XM_030242530.2,MGI:MGI:2385295;gbkey=mRNA;gene=Sez6l2;product=seizure related 6 homolog like 2%2C transcript variant X1;transcript_id=XM_030242530.2;extra_copy_number=0
CM058247.1	Liftoff	exon	126066910	126067048	.	+	.	ID=exon-XM_030242530.2-10;Parent=rna-XM_030242530.2;Dbxref=GeneID:233878,GenBank:XM_030242530.2,MGI:MGI:2385295;gbkey=mRNA;gene=Sez6l2;product=seizure related 6 homolog like 2%2C transcript variant X1;transcript_id=XM_030242530.2;extra_copy_number=0
CM058247.1	Liftoff	exon	126067822	126068018	.	+	.	ID=exon-XM_030242530.2-11;Parent=rna-XM_030242530.2;Dbxref=GeneID:233878,GenBank:XM_030242530.2,MGI:MGI:2385295;gbkey=mRNA;gene=Sez6l2;product=seizure related 6 homolog like 2%2C transcript variant X1;transcript_id=XM_030242530.2;extra_copy_number=0
CM058247.1	Liftoff	exon	126068120	126068314	.	+	.	ID=exon-XM_030242530.2-12;Parent=rna-XM_030242530.2;Dbxref=GeneID:233878,GenBank:XM_030242530.2,MGI:MGI:2385295;gbkey=mRNA;gene=Sez6l2;product=seizure related 6 homolog like 2%2C transcript variant X1;transcript_id=XM_030242530.2;extra_copy_number=0
CM058247.1	Liftoff	exon	126071282	126071473	.	+	.	ID=exon-XM_030242530.2-13;Parent=rna-XM_030242530.2;Dbxref=GeneID:233878,GenBank:XM_030242530.2,MGI:MGI:2385295;gbkey=mRNA;gene=Sez6l2;product=seizure related 6 homolog like 2%2C transcript variant X1;transcript_id=XM_030242530.2;extra_copy_number=0
CM058247.1	Liftoff	exon	126071571	126071762	.	+	.	ID=exon-XM_030242530.2-14;Parent=rna-XM_030242530.2;Dbxref=GeneID:233878,GenBank:XM_030242530.2,MGI:MGI:2385295;gbkey=mRNA;gene=Sez6l2;product=seizure related 6 homolog like 2%2C transcript variant X1;transcript_id=XM_030242530.2;extra_copy_number=0
CM058247.1	Liftoff	exon	126072264	126072302	.	+	.	ID=exon-XM_030242530.2-15;Parent=rna-XM_030242530.2;Dbxref=GeneID:233878,GenBank:XM_030242530.2,MGI:MGI:2385295;gbkey=mRNA;gene=Sez6l2;product=seizure related 6 homolog like 2%2C transcript variant X1;transcript_id=XM_030242530.2;extra_copy_number=0
CM058247.1	Liftoff	exon	126072484	126072601	.	+	.	ID=exon-XM_030242530.2-16;Parent=rna-XM_030242530.2;Dbxref=GeneID:233878,GenBank:XM_030242530.2,MGI:MGI:2385295;gbkey=mRNA;gene=Sez6l2;product=seizure related 6 homolog like 2%2C transcript variant X1;transcript_id=XM_030242530.2;extra_copy_number=0
CM058247.1	Liftoff	exon	126072717	126074587	.	+	.	ID=exon-XM_030242530.2-17;Parent=rna-XM_030242530.2;Dbxref=GeneID:233878,GenBank:XM_030242530.2,MGI:MGI:2385295;gbkey=mRNA;gene=Sez6l2;product=seizure related 6 homolog like 2%2C transcript variant X1;transcript_id=XM_030242530.2;extra_copy_number=0
CM058247.1	Liftoff	CDS	126055595	126055673	.	+	.	ID=cds-XP_030098390.1;Parent=rna-XM_030242530.2;Dbxref=GeneID:233878,GenBank:XP_030098390.1,MGI:MGI:2385295;Name=XP_030098390.1;gbkey=CDS;gene=Sez6l2;product=seizure 6-like protein 2 isoform X1;protein_id=XP_030098390.1;extra_copy_number=0
CM058247.1	Liftoff	CDS	126056557	126056688	.	+	.	ID=cds-XP_030098390.1;Parent=rna-XM_030242530.2;Dbxref=GeneID:233878,GenBank:XP_030098390.1,MGI:MGI:2385295;Name=XP_030098390.1;gbkey=CDS;gene=Sez6l2;product=seizure 6-like protein 2 isoform X1;protein_id=XP_030098390.1;extra_copy_number=0
CM058247.1	Liftoff	CDS	126057331	126057630	.	+	.	ID=cds-XP_030098390.1;Parent=rna-XM_030242530.2;Dbxref=GeneID:233878,GenBank:XP_030098390.1,MGI:MGI:2385295;Name=XP_030098390.1;gbkey=CDS;gene=Sez6l2;product=seizure 6-like protein 2 isoform X1;protein_id=XP_030098390.1;extra_copy_number=0
CM058247.1	Liftoff	CDS	126057942	126058081	.	+	.	ID=cds-XP_030098390.1;Parent=rna-XM_030242530.2;Dbxref=GeneID:233878,GenBank:XP_030098390.1,MGI:MGI:2385295;Name=XP_030098390.1;gbkey=CDS;gene=Sez6l2;product=seizure 6-like protein 2 isoform X1;protein_id=XP_030098390.1;extra_copy_number=0
CM058247.1	Liftoff	CDS	126058272	126058473	.	+	.	ID=cds-XP_030098390.1;Parent=rna-XM_030242530.2;Dbxref=GeneID:233878,GenBank:XP_030098390.1,MGI:MGI:2385295;Name=XP_030098390.1;gbkey=CDS;gene=Sez6l2;product=seizure 6-like protein 2 isoform X1;protein_id=XP_030098390.1;extra_copy_number=0
CM058247.1	Liftoff	CDS	126062826	126063011	.	+	.	ID=cds-XP_030098390.1;Parent=rna-XM_030242530.2;Dbxref=GeneID:233878,GenBank:XP_030098390.1,MGI:MGI:2385295;Name=XP_030098390.1;gbkey=CDS;gene=Sez6l2;product=seizure 6-like protein 2 isoform X1;protein_id=XP_030098390.1;extra_copy_number=0
CM058247.1	Liftoff	CDS	126063604	126063772	.	+	.	ID=cds-XP_030098390.1;Parent=rna-XM_030242530.2;Dbxref=GeneID:233878,GenBank:XP_030098390.1,MGI:MGI:2385295;Name=XP_030098390.1;gbkey=CDS;gene=Sez6l2;product=seizure 6-like protein 2 isoform X1;protein_id=XP_030098390.1;extra_copy_number=0
CM058247.1	Liftoff	CDS	126064348	126064511	.	+	.	ID=cds-XP_030098390.1;Parent=rna-XM_030242530.2;Dbxref=GeneID:233878,GenBank:XP_030098390.1,MGI:MGI:2385295;Name=XP_030098390.1;gbkey=CDS;gene=Sez6l2;product=seizure 6-like protein 2 isoform X1;protein_id=XP_030098390.1;extra_copy_number=0
CM058247.1	Liftoff	CDS	126066294	126066494	.	+	.	ID=cds-XP_030098390.1;Parent=rna-XM_030242530.2;Dbxref=GeneID:233878,GenBank:XP_030098390.1,MGI:MGI:2385295;Name=XP_030098390.1;gbkey=CDS;gene=Sez6l2;product=seizure 6-like protein 2 isoform X1;protein_id=XP_030098390.1;extra_copy_number=0
CM058247.1	Liftoff	CDS	126066910	126067048	.	+	.	ID=cds-XP_030098390.1;Parent=rna-XM_030242530.2;Dbxref=GeneID:233878,GenBank:XP_030098390.1,MGI:MGI:2385295;Name=XP_030098390.1;gbkey=CDS;gene=Sez6l2;product=seizure 6-like protein 2 isoform X1;protein_id=XP_030098390.1;extra_copy_number=0
CM058247.1	Liftoff	CDS	126067822	126068018	.	+	.	ID=cds-XP_030098390.1;Parent=rna-XM_030242530.2;Dbxref=GeneID:233878,GenBank:XP_030098390.1,MGI:MGI:2385295;Name=XP_030098390.1;gbkey=CDS;gene=Sez6l2;product=seizure 6-like protein 2 isoform X1;protein_id=XP_030098390.1;extra_copy_number=0
CM058247.1	Liftoff	CDS	126068120	126068314	.	+	.	ID=cds-XP_030098390.1;Parent=rna-XM_030242530.2;Dbxref=GeneID:233878,GenBank:XP_030098390.1,MGI:MGI:2385295;Name=XP_030098390.1;gbkey=CDS;gene=Sez6l2;product=seizure 6-like protein 2 isoform X1;protein_id=XP_030098390.1;extra_copy_number=0
CM058247.1	Liftoff	CDS	126071282	126071473	.	+	.	ID=cds-XP_030098390.1;Parent=rna-XM_030242530.2;Dbxref=GeneID:233878,GenBank:XP_030098390.1,MGI:MGI:2385295;Name=XP_030098390.1;gbkey=CDS;gene=Sez6l2;product=seizure 6-like protein 2 isoform X1;protein_id=XP_030098390.1;extra_copy_number=0
CM058247.1	Liftoff	CDS	126071571	126071762	.	+	.	ID=cds-XP_030098390.1;Parent=rna-XM_030242530.2;Dbxref=GeneID:233878,GenBank:XP_030098390.1,MGI:MGI:2385295;Name=XP_030098390.1;gbkey=CDS;gene=Sez6l2;product=seizure 6-like protein 2 isoform X1;protein_id=XP_030098390.1;extra_copy_number=0
CM058247.1	Liftoff	CDS	126072264	126072302	.	+	.	ID=cds-XP_030098390.1;Parent=rna-XM_030242530.2;Dbxref=GeneID:233878,GenBank:XP_030098390.1,MGI:MGI:2385295;Name=XP_030098390.1;gbkey=CDS;gene=Sez6l2;product=seizure 6-like protein 2 isoform X1;protein_id=XP_030098390.1;extra_copy_number=0
CM058247.1	Liftoff	CDS	126072484	126072601	.	+	.	ID=cds-XP_030098390.1;Parent=rna-XM_030242530.2;Dbxref=GeneID:233878,GenBank:XP_030098390.1,MGI:MGI:2385295;Name=XP_030098390.1;gbkey=CDS;gene=Sez6l2;product=seizure 6-like protein 2 isoform X1;protein_id=XP_030098390.1;extra_copy_number=0
CM058247.1	Liftoff	CDS	126072717	126072864	.	+	.	ID=cds-XP_030098390.1;Parent=rna-XM_030242530.2;Dbxref=GeneID:233878,GenBank:XP_030098390.1,MGI:MGI:2385295;Name=XP_030098390.1;gbkey=CDS;gene=Sez6l2;product=seizure 6-like protein 2 isoform X1;protein_id=XP_030098390.1;extra_copy_number=0
CM058247.1	Liftoff	mRNA	126055092	126075163	.	+	.	ID=rna-NM_001252566.1;Parent=gene-Sez6l2;Dbxref=GeneID:233878,GenBank:NM_001252566.1,MGI:MGI:2385295;Name=NM_001252566.1;gbkey=mRNA;gene=Sez6l2;product=seizure related 6 homolog like 2%2C transcript variant 2;transcript_id=NM_001252566.1;matches_ref_protein=True;valid_ORF=True;extra_copy_number=0
CM058247.1	Liftoff	exon	126055092	126055673	.	+	.	ID=exon-NM_001252566.1-1;Parent=rna-NM_001252566.1;Dbxref=GeneID:233878,GenBank:NM_001252566.1,MGI:MGI:2385295;gbkey=mRNA;gene=Sez6l2;product=seizure related 6 homolog like 2%2C transcript variant 2;transcript_id=NM_001252566.1;extra_copy_number=0
CM058247.1	Liftoff	exon	126056557	126056688	.	+	.	ID=exon-NM_001252566.1-2;Parent=rna-NM_001252566.1;Dbxref=GeneID:233878,GenBank:NM_001252566.1,MGI:MGI:2385295;gbkey=mRNA;gene=Sez6l2;product=seizure related 6 homolog like 2%2C transcript variant 2;transcript_id=NM_001252566.1;extra_copy_number=0
CM058247.1	Liftoff	exon	126057331	126057630	.	+	.	ID=exon-NM_001252566.1-3;Parent=rna-NM_001252566.1;Dbxref=GeneID:233878,GenBank:NM_001252566.1,MGI:MGI:2385295;gbkey=mRNA;gene=Sez6l2;product=seizure related 6 homolog like 2%2C transcript variant 2;transcript_id=NM_001252566.1;extra_copy_number=0
CM058247.1	Liftoff	exon	126057942	126058081	.	+	.	ID=exon-NM_001252566.1-4;Parent=rna-NM_001252566.1;Dbxref=GeneID:233878,GenBank:NM_001252566.1,MGI:MGI:2385295;gbkey=mRNA;gene=Sez6l2;product=seizure related 6 homolog like 2%2C transcript variant 2;transcript_id=NM_001252566.1;extra_copy_number=0
CM058247.1	Liftoff	exon	126058272	126058473	.	+	.	ID=exon-NM_001252566.1-5;Parent=rna-NM_001252566.1;Dbxref=GeneID:233878,GenBank:NM_001252566.1,MGI:MGI:2385295;gbkey=mRNA;gene=Sez6l2;product=seizure related 6 homolog like 2%2C transcript variant 2;transcript_id=NM_001252566.1;extra_copy_number=0
CM058247.1	Liftoff	exon	126062826	126063011	.	+	.	ID=exon-NM_001252566.1-6;Parent=rna-NM_001252566.1;Dbxref=GeneID:233878,GenBank:NM_001252566.1,MGI:MGI:2385295;gbkey=mRNA;gene=Sez6l2;product=seizure related 6 homolog like 2%2C transcript variant 2;transcript_id=NM_001252566.1;extra_copy_number=0
CM058247.1	Liftoff	exon	126063604	126063772	.	+	.	ID=exon-NM_001252566.1-7;Parent=rna-NM_001252566.1;Dbxref=GeneID:233878,GenBank:NM_001252566.1,MGI:MGI:2385295;gbkey=mRNA;gene=Sez6l2;product=seizure related 6 homolog like 2%2C transcript variant 2;transcript_id=NM_001252566.1;extra_copy_number=0
CM058247.1	Liftoff	exon	126064348	126064511	.	+	.	ID=exon-NM_001252566.1-8;Parent=rna-NM_001252566.1;Dbxref=GeneID:233878,GenBank:NM_001252566.1,MGI:MGI:2385295;gbkey=mRNA;gene=Sez6l2;product=seizure related 6 homolog like 2%2C transcript variant 2;transcript_id=NM_001252566.1;extra_copy_number=0
CM058247.1	Liftoff	exon	126066294	126066494	.	+	.	ID=exon-NM_001252566.1-9;Parent=rna-NM_001252566.1;Dbxref=GeneID:233878,GenBank:NM_001252566.1,MGI:MGI:2385295;gbkey=mRNA;gene=Sez6l2;product=seizure related 6 homolog like 2%2C transcript variant 2;transcript_id=NM_001252566.1;extra_copy_number=0
CM058247.1	Liftoff	exon	126066910	126067048	.	+	.	ID=exon-NM_001252566.1-10;Parent=rna-NM_001252566.1;Dbxref=GeneID:233878,GenBank:NM_001252566.1,MGI:MGI:2385295;gbkey=mRNA;gene=Sez6l2;product=seizure related 6 homolog like 2%2C transcript variant 2;transcript_id=NM_001252566.1;extra_copy_number=0
CM058247.1	Liftoff	exon	126067822	126068018	.	+	.	ID=exon-NM_001252566.1-11;Parent=rna-NM_001252566.1;Dbxref=GeneID:233878,GenBank:NM_001252566.1,MGI:MGI:2385295;gbkey=mRNA;gene=Sez6l2;product=seizure related 6 homolog like 2%2C transcript variant 2;transcript_id=NM_001252566.1;extra_copy_number=0
CM058247.1	Liftoff	exon	126068120	126068314	.	+	.	ID=exon-NM_001252566.1-12;Parent=rna-NM_001252566.1;Dbxref=GeneID:233878,GenBank:NM_001252566.1,MGI:MGI:2385295;gbkey=mRNA;gene=Sez6l2;product=seizure related 6 homolog like 2%2C transcript variant 2;transcript_id=NM_001252566.1;extra_copy_number=0
CM058247.1	Liftoff	exon	126071282	126071473	.	+	.	ID=exon-NM_001252566.1-13;Parent=rna-NM_001252566.1;Dbxref=GeneID:233878,GenBank:NM_001252566.1,MGI:MGI:2385295;gbkey=mRNA;gene=Sez6l2;product=seizure related 6 homolog like 2%2C transcript variant 2;transcript_id=NM_001252566.1;extra_copy_number=0
CM058247.1	Liftoff	exon	126071571	126071762	.	+	.	ID=exon-NM_001252566.1-14;Parent=rna-NM_001252566.1;Dbxref=GeneID:233878,GenBank:NM_001252566.1,MGI:MGI:2385295;gbkey=mRNA;gene=Sez6l2;product=seizure related 6 homolog like 2%2C transcript variant 2;transcript_id=NM_001252566.1;extra_copy_number=0
CM058247.1	Liftoff	exon	126072484	126072601	.	+	.	ID=exon-NM_001252566.1-15;Parent=rna-NM_001252566.1;Dbxref=GeneID:233878,GenBank:NM_001252566.1,MGI:MGI:2385295;gbkey=mRNA;gene=Sez6l2;product=seizure related 6 homolog like 2%2C transcript variant 2;transcript_id=NM_001252566.1;extra_copy_number=0
CM058247.1	Liftoff	exon	126072717	126072813	.	+	.	ID=exon-NM_001252566.1-16;Parent=rna-NM_001252566.1;Dbxref=GeneID:233878,GenBank:NM_001252566.1,MGI:MGI:2385295;gbkey=mRNA;gene=Sez6l2;product=seizure related 6 homolog like 2%2C transcript variant 2;transcript_id=NM_001252566.1;extra_copy_number=0
CM058247.1	Liftoff	exon	126074610	126075163	.	+	.	ID=exon-NM_001252566.1-17;Parent=rna-NM_001252566.1;Dbxref=GeneID:233878,GenBank:NM_001252566.1,MGI:MGI:2385295;gbkey=mRNA;gene=Sez6l2;product=seizure related 6 homolog like 2%2C transcript variant 2;transcript_id=NM_001252566.1;extra_copy_number=0
CM058247.1	Liftoff	CDS	126055595	126055673	.	+	.	ID=cds-NP_001239495.1;Parent=rna-NM_001252566.1;Dbxref=CCDS:CCDS57585.1,GeneID:233878,GenBank:NP_001239495.1,MGI:MGI:2385295;Name=NP_001239495.1;Note=isoform 2 precursor is encoded by transcript variant 2;gbkey=CDS;gene=Sez6l2;product=seizure 6-like protein 2 isoform 2 precursor;protein_id=NP_001239495.1;extra_copy_number=0
CM058247.1	Liftoff	CDS	126056557	126056688	.	+	.	ID=cds-NP_001239495.1;Parent=rna-NM_001252566.1;Dbxref=CCDS:CCDS57585.1,GeneID:233878,GenBank:NP_001239495.1,MGI:MGI:2385295;Name=NP_001239495.1;Note=isoform 2 precursor is encoded by transcript variant 2;gbkey=CDS;gene=Sez6l2;product=seizure 6-like protein 2 isoform 2 precursor;protein_id=NP_001239495.1;extra_copy_number=0
CM058247.1	Liftoff	CDS	126057331	126057630	.	+	.	ID=cds-NP_001239495.1;Parent=rna-NM_001252566.1;Dbxref=CCDS:CCDS57585.1,GeneID:233878,GenBank:NP_001239495.1,MGI:MGI:2385295;Name=NP_001239495.1;Note=isoform 2 precursor is encoded by transcript variant 2;gbkey=CDS;gene=Sez6l2;product=seizure 6-like protein 2 isoform 2 precursor;protein_id=NP_001239495.1;extra_copy_number=0
CM058247.1	Liftoff	CDS	126057942	126058081	.	+	.	ID=cds-NP_001239495.1;Parent=rna-NM_001252566.1;Dbxref=CCDS:CCDS57585.1,GeneID:233878,GenBank:NP_001239495.1,MGI:MGI:2385295;Name=NP_001239495.1;Note=isoform 2 precursor is encoded by transcript variant 2;gbkey=CDS;gene=Sez6l2;product=seizure 6-like protein 2 isoform 2 precursor;protein_id=NP_001239495.1;extra_copy_number=0
CM058247.1	Liftoff	CDS	126058272	126058473	.	+	.	ID=cds-NP_001239495.1;Parent=rna-NM_001252566.1;Dbxref=CCDS:CCDS57585.1,GeneID:233878,GenBank:NP_001239495.1,MGI:MGI:2385295;Name=NP_001239495.1;Note=isoform 2 precursor is encoded by transcript variant 2;gbkey=CDS;gene=Sez6l2;product=seizure 6-like protein 2 isoform 2 precursor;protein_id=NP_001239495.1;extra_copy_number=0
CM058247.1	Liftoff	CDS	126062826	126063011	.	+	.	ID=cds-NP_001239495.1;Parent=rna-NM_001252566.1;Dbxref=CCDS:CCDS57585.1,GeneID:233878,GenBank:NP_001239495.1,MGI:MGI:2385295;Name=NP_001239495.1;Note=isoform 2 precursor is encoded by transcript variant 2;gbkey=CDS;gene=Sez6l2;product=seizure 6-like protein 2 isoform 2 precursor;protein_id=NP_001239495.1;extra_copy_number=0
CM058247.1	Liftoff	CDS	126063604	126063772	.	+	.	ID=cds-NP_001239495.1;Parent=rna-NM_001252566.1;Dbxref=CCDS:CCDS57585.1,GeneID:233878,GenBank:NP_001239495.1,MGI:MGI:2385295;Name=NP_001239495.1;Note=isoform 2 precursor is encoded by transcript variant 2;gbkey=CDS;gene=Sez6l2;product=seizure 6-like protein 2 isoform 2 precursor;protein_id=NP_001239495.1;extra_copy_number=0
CM058247.1	Liftoff	CDS	126064348	126064511	.	+	.	ID=cds-NP_001239495.1;Parent=rna-NM_001252566.1;Dbxref=CCDS:CCDS57585.1,GeneID:233878,GenBank:NP_001239495.1,MGI:MGI:2385295;Name=NP_001239495.1;Note=isoform 2 precursor is encoded by transcript variant 2;gbkey=CDS;gene=Sez6l2;product=seizure 6-like protein 2 isoform 2 precursor;protein_id=NP_001239495.1;extra_copy_number=0
CM058247.1	Liftoff	CDS	126066294	126066494	.	+	.	ID=cds-NP_001239495.1;Parent=rna-NM_001252566.1;Dbxref=CCDS:CCDS57585.1,GeneID:233878,GenBank:NP_001239495.1,MGI:MGI:2385295;Name=NP_001239495.1;Note=isoform 2 precursor is encoded by transcript variant 2;gbkey=CDS;gene=Sez6l2;product=seizure 6-like protein 2 isoform 2 precursor;protein_id=NP_001239495.1;extra_copy_number=0
CM058247.1	Liftoff	CDS	126066910	126067048	.	+	.	ID=cds-NP_001239495.1;Parent=rna-NM_001252566.1;Dbxref=CCDS:CCDS57585.1,GeneID:233878,GenBank:NP_001239495.1,MGI:MGI:2385295;Name=NP_001239495.1;Note=isoform 2 precursor is encoded by transcript variant 2;gbkey=CDS;gene=Sez6l2;product=seizure 6-like protein 2 isoform 2 precursor;protein_id=NP_001239495.1;extra_copy_number=0
CM058247.1	Liftoff	CDS	126067822	126068018	.	+	.	ID=cds-NP_001239495.1;Parent=rna-NM_001252566.1;Dbxref=CCDS:CCDS57585.1,GeneID:233878,GenBank:NP_001239495.1,MGI:MGI:2385295;Name=NP_001239495.1;Note=isoform 2 precursor is encoded by transcript variant 2;gbkey=CDS;gene=Sez6l2;product=seizure 6-like protein 2 isoform 2 precursor;protein_id=NP_001239495.1;extra_copy_number=0
CM058247.1	Liftoff	CDS	126068120	126068314	.	+	.	ID=cds-NP_001239495.1;Parent=rna-NM_001252566.1;Dbxref=CCDS:CCDS57585.1,GeneID:233878,GenBank:NP_001239495.1,MGI:MGI:2385295;Name=NP_001239495.1;Note=isoform 2 precursor is encoded by transcript variant 2;gbkey=CDS;gene=Sez6l2;product=seizure 6-like protein 2 isoform 2 precursor;protein_id=NP_001239495.1;extra_copy_number=0
CM058247.1	Liftoff	CDS	126071282	126071473	.	+	.	ID=cds-NP_001239495.1;Parent=rna-NM_001252566.1;Dbxref=CCDS:CCDS57585.1,GeneID:233878,GenBank:NP_001239495.1,MGI:MGI:2385295;Name=NP_001239495.1;Note=isoform 2 precursor is encoded by transcript variant 2;gbkey=CDS;gene=Sez6l2;product=seizure 6-like protein 2 isoform 2 precursor;protein_id=NP_001239495.1;extra_copy_number=0
CM058247.1	Liftoff	CDS	126071571	126071762	.	+	.	ID=cds-NP_001239495.1;Parent=rna-NM_001252566.1;Dbxref=CCDS:CCDS57585.1,GeneID:233878,GenBank:NP_001239495.1,MGI:MGI:2385295;Name=NP_001239495.1;Note=isoform 2 precursor is encoded by transcript variant 2;gbkey=CDS;gene=Sez6l2;product=seizure 6-like protein 2 isoform 2 precursor;protein_id=NP_001239495.1;extra_copy_number=0
CM058247.1	Liftoff	CDS	126072484	126072601	.	+	.	ID=cds-NP_001239495.1;Parent=rna-NM_001252566.1;Dbxref=CCDS:CCDS57585.1,GeneID:233878,GenBank:NP_001239495.1,MGI:MGI:2385295;Name=NP_001239495.1;Note=isoform 2 precursor is encoded by transcript variant 2;gbkey=CDS;gene=Sez6l2;product=seizure 6-like protein 2 isoform 2 precursor;protein_id=NP_001239495.1;extra_copy_number=0
CM058247.1	Liftoff	CDS	126072717	126072813	.	+	.	ID=cds-NP_001239495.1;Parent=rna-NM_001252566.1;Dbxref=CCDS:CCDS57585.1,GeneID:233878,GenBank:NP_001239495.1,MGI:MGI:2385295;Name=NP_001239495.1;Note=isoform 2 precursor is encoded by transcript variant 2;gbkey=CDS;gene=Sez6l2;product=seizure 6-like protein 2 isoform 2 precursor;protein_id=NP_001239495.1;extra_copy_number=0
CM058247.1	Liftoff	CDS	126074610	126074639	.	+	.	ID=cds-NP_001239495.1;Parent=rna-NM_001252566.1;Dbxref=CCDS:CCDS57585.1,GeneID:233878,GenBank:NP_001239495.1,MGI:MGI:2385295;Name=NP_001239495.1;Note=isoform 2 precursor is encoded by transcript variant 2;gbkey=CDS;gene=Sez6l2;product=seizure 6-like protein 2 isoform 2 precursor;protein_id=NP_001239495.1;extra_copy_number=0
CM058247.1	Liftoff	mRNA	126055092	126075163	.	+	.	ID=rna-NM_001252567.1;Parent=gene-Sez6l2;Dbxref=GeneID:233878,GenBank:NM_001252567.1,MGI:MGI:2385295;Name=NM_001252567.1;gbkey=mRNA;gene=Sez6l2;product=seizure related 6 homolog like 2%2C transcript variant 3;transcript_id=NM_001252567.1;matches_ref_protein=True;valid_ORF=True;extra_copy_number=0
CM058247.1	Liftoff	exon	126055092	126055673	.	+	.	ID=exon-NM_001252567.1-1;Parent=rna-NM_001252567.1;Dbxref=GeneID:233878,GenBank:NM_001252567.1,MGI:MGI:2385295;gbkey=mRNA;gene=Sez6l2;product=seizure related 6 homolog like 2%2C transcript variant 3;transcript_id=NM_001252567.1;extra_copy_number=0
CM058247.1	Liftoff	exon	126056557	126056688	.	+	.	ID=exon-NM_001252567.1-2;Parent=rna-NM_001252567.1;Dbxref=GeneID:233878,GenBank:NM_001252567.1,MGI:MGI:2385295;gbkey=mRNA;gene=Sez6l2;product=seizure related 6 homolog like 2%2C transcript variant 3;transcript_id=NM_001252567.1;extra_copy_number=0
CM058247.1	Liftoff	exon	126057511	126057630	.	+	.	ID=exon-NM_001252567.1-3;Parent=rna-NM_001252567.1;Dbxref=GeneID:233878,GenBank:NM_001252567.1,MGI:MGI:2385295;gbkey=mRNA;gene=Sez6l2;product=seizure related 6 homolog like 2%2C transcript variant 3;transcript_id=NM_001252567.1;extra_copy_number=0
CM058247.1	Liftoff	exon	126057942	126058081	.	+	.	ID=exon-NM_001252567.1-4;Parent=rna-NM_001252567.1;Dbxref=GeneID:233878,GenBank:NM_001252567.1,MGI:MGI:2385295;gbkey=mRNA;gene=Sez6l2;product=seizure related 6 homolog like 2%2C transcript variant 3;transcript_id=NM_001252567.1;extra_copy_number=0
CM058247.1	Liftoff	exon	126058272	126058473	.	+	.	ID=exon-NM_001252567.1-5;Parent=rna-NM_001252567.1;Dbxref=GeneID:233878,GenBank:NM_001252567.1,MGI:MGI:2385295;gbkey=mRNA;gene=Sez6l2;product=seizure related 6 homolog like 2%2C transcript variant 3;transcript_id=NM_001252567.1;extra_copy_number=0
CM058247.1	Liftoff	exon	126062826	126063011	.	+	.	ID=exon-NM_001252567.1-6;Parent=rna-NM_001252567.1;Dbxref=GeneID:233878,GenBank:NM_001252567.1,MGI:MGI:2385295;gbkey=mRNA;gene=Sez6l2;product=seizure related 6 homolog like 2%2C transcript variant 3;transcript_id=NM_001252567.1;extra_copy_number=0
CM058247.1	Liftoff	exon	126063604	126063772	.	+	.	ID=exon-NM_001252567.1-7;Parent=rna-NM_001252567.1;Dbxref=GeneID:233878,GenBank:NM_001252567.1,MGI:MGI:2385295;gbkey=mRNA;gene=Sez6l2;product=seizure related 6 homolog like 2%2C transcript variant 3;transcript_id=NM_001252567.1;extra_copy_number=0
CM058247.1	Liftoff	exon	126064348	126064511	.	+	.	ID=exon-NM_001252567.1-8;Parent=rna-NM_001252567.1;Dbxref=GeneID:233878,GenBank:NM_001252567.1,MGI:MGI:2385295;gbkey=mRNA;gene=Sez6l2;product=seizure related 6 homolog like 2%2C transcript variant 3;transcript_id=NM_001252567.1;extra_copy_number=0
CM058247.1	Liftoff	exon	126066294	126066494	.	+	.	ID=exon-NM_001252567.1-9;Parent=rna-NM_001252567.1;Dbxref=GeneID:233878,GenBank:NM_001252567.1,MGI:MGI:2385295;gbkey=mRNA;gene=Sez6l2;product=seizure related 6 homolog like 2%2C transcript variant 3;transcript_id=NM_001252567.1;extra_copy_number=0
CM058247.1	Liftoff	exon	126066910	126067048	.	+	.	ID=exon-NM_001252567.1-10;Parent=rna-NM_001252567.1;Dbxref=GeneID:233878,GenBank:NM_001252567.1,MGI:MGI:2385295;gbkey=mRNA;gene=Sez6l2;product=seizure related 6 homolog like 2%2C transcript variant 3;transcript_id=NM_001252567.1;extra_copy_number=0
CM058247.1	Liftoff	exon	126067822	126068018	.	+	.	ID=exon-NM_001252567.1-11;Parent=rna-NM_001252567.1;Dbxref=GeneID:233878,GenBank:NM_001252567.1,MGI:MGI:2385295;gbkey=mRNA;gene=Sez6l2;product=seizure related 6 homolog like 2%2C transcript variant 3;transcript_id=NM_001252567.1;extra_copy_number=0
CM058247.1	Liftoff	exon	126068120	126068314	.	+	.	ID=exon-NM_001252567.1-12;Parent=rna-NM_001252567.1;Dbxref=GeneID:233878,GenBank:NM_001252567.1,MGI:MGI:2385295;gbkey=mRNA;gene=Sez6l2;product=seizure related 6 homolog like 2%2C transcript variant 3;transcript_id=NM_001252567.1;extra_copy_number=0
CM058247.1	Liftoff	exon	126071282	126071473	.	+	.	ID=exon-NM_001252567.1-13;Parent=rna-NM_001252567.1;Dbxref=GeneID:233878,GenBank:NM_001252567.1,MGI:MGI:2385295;gbkey=mRNA;gene=Sez6l2;product=seizure related 6 homolog like 2%2C transcript variant 3;transcript_id=NM_001252567.1;extra_copy_number=0
CM058247.1	Liftoff	exon	126071571	126071762	.	+	.	ID=exon-NM_001252567.1-14;Parent=rna-NM_001252567.1;Dbxref=GeneID:233878,GenBank:NM_001252567.1,MGI:MGI:2385295;gbkey=mRNA;gene=Sez6l2;product=seizure related 6 homolog like 2%2C transcript variant 3;transcript_id=NM_001252567.1;extra_copy_number=0
CM058247.1	Liftoff	exon	126072264	126072302	.	+	.	ID=exon-NM_001252567.1-15;Parent=rna-NM_001252567.1;Dbxref=GeneID:233878,GenBank:NM_001252567.1,MGI:MGI:2385295;gbkey=mRNA;gene=Sez6l2;product=seizure related 6 homolog like 2%2C transcript variant 3;transcript_id=NM_001252567.1;extra_copy_number=0
CM058247.1	Liftoff	exon	126072484	126072601	.	+	.	ID=exon-NM_001252567.1-16;Parent=rna-NM_001252567.1;Dbxref=GeneID:233878,GenBank:NM_001252567.1,MGI:MGI:2385295;gbkey=mRNA;gene=Sez6l2;product=seizure related 6 homolog like 2%2C transcript variant 3;transcript_id=NM_001252567.1;extra_copy_number=0
CM058247.1	Liftoff	exon	126072717	126072813	.	+	.	ID=exon-NM_001252567.1-17;Parent=rna-NM_001252567.1;Dbxref=GeneID:233878,GenBank:NM_001252567.1,MGI:MGI:2385295;gbkey=mRNA;gene=Sez6l2;product=seizure related 6 homolog like 2%2C transcript variant 3;transcript_id=NM_001252567.1;extra_copy_number=0
CM058247.1	Liftoff	exon	126074610	126075163	.	+	.	ID=exon-NM_001252567.1-18;Parent=rna-NM_001252567.1;Dbxref=GeneID:233878,GenBank:NM_001252567.1,MGI:MGI:2385295;gbkey=mRNA;gene=Sez6l2;product=seizure related 6 homolog like 2%2C transcript variant 3;transcript_id=NM_001252567.1;extra_copy_number=0
CM058247.1	Liftoff	CDS	126055595	126055673	.	+	.	ID=cds-NP_001239496.1;Parent=rna-NM_001252567.1;Dbxref=CCDS:CCDS57586.1,GeneID:233878,GenBank:NP_001239496.1,MGI:MGI:2385295;Name=NP_001239496.1;Note=isoform 3 precursor is encoded by transcript variant 3;gbkey=CDS;gene=Sez6l2;product=seizure 6-like protein 2 isoform 3 precursor;protein_id=NP_001239496.1;extra_copy_number=0
CM058247.1	Liftoff	CDS	126056557	126056688	.	+	.	ID=cds-NP_001239496.1;Parent=rna-NM_001252567.1;Dbxref=CCDS:CCDS57586.1,GeneID:233878,GenBank:NP_001239496.1,MGI:MGI:2385295;Name=NP_001239496.1;Note=isoform 3 precursor is encoded by transcript variant 3;gbkey=CDS;gene=Sez6l2;product=seizure 6-like protein 2 isoform 3 precursor;protein_id=NP_001239496.1;extra_copy_number=0
CM058247.1	Liftoff	CDS	126057511	126057630	.	+	.	ID=cds-NP_001239496.1;Parent=rna-NM_001252567.1;Dbxref=CCDS:CCDS57586.1,GeneID:233878,GenBank:NP_001239496.1,MGI:MGI:2385295;Name=NP_001239496.1;Note=isoform 3 precursor is encoded by transcript variant 3;gbkey=CDS;gene=Sez6l2;product=seizure 6-like protein 2 isoform 3 precursor;protein_id=NP_001239496.1;extra_copy_number=0
CM058247.1	Liftoff	CDS	126057942	126058081	.	+	.	ID=cds-NP_001239496.1;Parent=rna-NM_001252567.1;Dbxref=CCDS:CCDS57586.1,GeneID:233878,GenBank:NP_001239496.1,MGI:MGI:2385295;Name=NP_001239496.1;Note=isoform 3 precursor is encoded by transcript variant 3;gbkey=CDS;gene=Sez6l2;product=seizure 6-like protein 2 isoform 3 precursor;protein_id=NP_001239496.1;extra_copy_number=0
CM058247.1	Liftoff	CDS	126058272	126058473	.	+	.	ID=cds-NP_001239496.1;Parent=rna-NM_001252567.1;Dbxref=CCDS:CCDS57586.1,GeneID:233878,GenBank:NP_001239496.1,MGI:MGI:2385295;Name=NP_001239496.1;Note=isoform 3 precursor is encoded by transcript variant 3;gbkey=CDS;gene=Sez6l2;product=seizure 6-like protein 2 isoform 3 precursor;protein_id=NP_001239496.1;extra_copy_number=0
CM058247.1	Liftoff	CDS	126062826	126063011	.	+	.	ID=cds-NP_001239496.1;Parent=rna-NM_001252567.1;Dbxref=CCDS:CCDS57586.1,GeneID:233878,GenBank:NP_001239496.1,MGI:MGI:2385295;Name=NP_001239496.1;Note=isoform 3 precursor is encoded by transcript variant 3;gbkey=CDS;gene=Sez6l2;product=seizure 6-like protein 2 isoform 3 precursor;protein_id=NP_001239496.1;extra_copy_number=0
CM058247.1	Liftoff	CDS	126063604	126063772	.	+	.	ID=cds-NP_001239496.1;Parent=rna-NM_001252567.1;Dbxref=CCDS:CCDS57586.1,GeneID:233878,GenBank:NP_001239496.1,MGI:MGI:2385295;Name=NP_001239496.1;Note=isoform 3 precursor is encoded by transcript variant 3;gbkey=CDS;gene=Sez6l2;product=seizure 6-like protein 2 isoform 3 precursor;protein_id=NP_001239496.1;extra_copy_number=0
CM058247.1	Liftoff	CDS	126064348	126064511	.	+	.	ID=cds-NP_001239496.1;Parent=rna-NM_001252567.1;Dbxref=CCDS:CCDS57586.1,GeneID:233878,GenBank:NP_001239496.1,MGI:MGI:2385295;Name=NP_001239496.1;Note=isoform 3 precursor is encoded by transcript variant 3;gbkey=CDS;gene=Sez6l2;product=seizure 6-like protein 2 isoform 3 precursor;protein_id=NP_001239496.1;extra_copy_number=0
CM058247.1	Liftoff	CDS	126066294	126066494	.	+	.	ID=cds-NP_001239496.1;Parent=rna-NM_001252567.1;Dbxref=CCDS:CCDS57586.1,GeneID:233878,GenBank:NP_001239496.1,MGI:MGI:2385295;Name=NP_001239496.1;Note=isoform 3 precursor is encoded by transcript variant 3;gbkey=CDS;gene=Sez6l2;product=seizure 6-like protein 2 isoform 3 precursor;protein_id=NP_001239496.1;extra_copy_number=0
CM058247.1	Liftoff	CDS	126066910	126067048	.	+	.	ID=cds-NP_001239496.1;Parent=rna-NM_001252567.1;Dbxref=CCDS:CCDS57586.1,GeneID:233878,GenBank:NP_001239496.1,MGI:MGI:2385295;Name=NP_001239496.1;Note=isoform 3 precursor is encoded by transcript variant 3;gbkey=CDS;gene=Sez6l2;product=seizure 6-like protein 2 isoform 3 precursor;protein_id=NP_001239496.1;extra_copy_number=0
CM058247.1	Liftoff	CDS	126067822	126068018	.	+	.	ID=cds-NP_001239496.1;Parent=rna-NM_001252567.1;Dbxref=CCDS:CCDS57586.1,GeneID:233878,GenBank:NP_001239496.1,MGI:MGI:2385295;Name=NP_001239496.1;Note=isoform 3 precursor is encoded by transcript variant 3;gbkey=CDS;gene=Sez6l2;product=seizure 6-like protein 2 isoform 3 precursor;protein_id=NP_001239496.1;extra_copy_number=0
CM058247.1	Liftoff	CDS	126068120	126068314	.	+	.	ID=cds-NP_001239496.1;Parent=rna-NM_001252567.1;Dbxref=CCDS:CCDS57586.1,GeneID:233878,GenBank:NP_001239496.1,MGI:MGI:2385295;Name=NP_001239496.1;Note=isoform 3 precursor is encoded by transcript variant 3;gbkey=CDS;gene=Sez6l2;product=seizure 6-like protein 2 isoform 3 precursor;protein_id=NP_001239496.1;extra_copy_number=0
CM058247.1	Liftoff	CDS	126071282	126071473	.	+	.	ID=cds-NP_001239496.1;Parent=rna-NM_001252567.1;Dbxref=CCDS:CCDS57586.1,GeneID:233878,GenBank:NP_001239496.1,MGI:MGI:2385295;Name=NP_001239496.1;Note=isoform 3 precursor is encoded by transcript variant 3;gbkey=CDS;gene=Sez6l2;product=seizure 6-like protein 2 isoform 3 precursor;protein_id=NP_001239496.1;extra_copy_number=0
CM058247.1	Liftoff	CDS	126071571	126071762	.	+	.	ID=cds-NP_001239496.1;Parent=rna-NM_001252567.1;Dbxref=CCDS:CCDS57586.1,GeneID:233878,GenBank:NP_001239496.1,MGI:MGI:2385295;Name=NP_001239496.1;Note=isoform 3 precursor is encoded by transcript variant 3;gbkey=CDS;gene=Sez6l2;product=seizure 6-like protein 2 isoform 3 precursor;protein_id=NP_001239496.1;extra_copy_number=0
CM058247.1	Liftoff	CDS	126072264	126072302	.	+	.	ID=cds-NP_001239496.1;Parent=rna-NM_001252567.1;Dbxref=CCDS:CCDS57586.1,GeneID:233878,GenBank:NP_001239496.1,MGI:MGI:2385295;Name=NP_001239496.1;Note=isoform 3 precursor is encoded by transcript variant 3;gbkey=CDS;gene=Sez6l2;product=seizure 6-like protein 2 isoform 3 precursor;protein_id=NP_001239496.1;extra_copy_number=0
CM058247.1	Liftoff	CDS	126072484	126072601	.	+	.	ID=cds-NP_001239496.1;Parent=rna-NM_001252567.1;Dbxref=CCDS:CCDS57586.1,GeneID:233878,GenBank:NP_001239496.1,MGI:MGI:2385295;Name=NP_001239496.1;Note=isoform 3 precursor is encoded by transcript variant 3;gbkey=CDS;gene=Sez6l2;product=seizure 6-like protein 2 isoform 3 precursor;protein_id=NP_001239496.1;extra_copy_number=0
CM058247.1	Liftoff	CDS	126072717	126072813	.	+	.	ID=cds-NP_001239496.1;Parent=rna-NM_001252567.1;Dbxref=CCDS:CCDS57586.1,GeneID:233878,GenBank:NP_001239496.1,MGI:MGI:2385295;Name=NP_001239496.1;Note=isoform 3 precursor is encoded by transcript variant 3;gbkey=CDS;gene=Sez6l2;product=seizure 6-like protein 2 isoform 3 precursor;protein_id=NP_001239496.1;extra_copy_number=0
CM058247.1	Liftoff	CDS	126074610	126074639	.	+	.	ID=cds-NP_001239496.1;Parent=rna-NM_001252567.1;Dbxref=CCDS:CCDS57586.1,GeneID:233878,GenBank:NP_001239496.1,MGI:MGI:2385295;Name=NP_001239496.1;Note=isoform 3 precursor is encoded by transcript variant 3;gbkey=CDS;gene=Sez6l2;product=seizure 6-like protein 2 isoform 3 precursor;protein_id=NP_001239496.1;extra_copy_number=0
CM058247.1	Liftoff	mRNA	126055092	126075163	.	+	.	ID=rna-NM_144926.5;Parent=gene-Sez6l2;Dbxref=GeneID:233878,GenBank:NM_144926.5,MGI:MGI:2385295;Name=NM_144926.5;gbkey=mRNA;gene=Sez6l2;product=seizure related 6 homolog like 2%2C transcript variant 1;tag=RefSeq Select;transcript_id=NM_144926.5;matches_ref_protein=True;valid_ORF=True;extra_copy_number=0
CM058247.1	Liftoff	exon	126055092	126055673	.	+	.	ID=exon-NM_144926.5-1;Parent=rna-NM_144926.5;Dbxref=GeneID:233878,GenBank:NM_144926.5,MGI:MGI:2385295;gbkey=mRNA;gene=Sez6l2;product=seizure related 6 homolog like 2%2C transcript variant 1;tag=RefSeq Select;transcript_id=NM_144926.5;extra_copy_number=0
CM058247.1	Liftoff	exon	126056557	126056688	.	+	.	ID=exon-NM_144926.5-2;Parent=rna-NM_144926.5;Dbxref=GeneID:233878,GenBank:NM_144926.5,MGI:MGI:2385295;gbkey=mRNA;gene=Sez6l2;product=seizure related 6 homolog like 2%2C transcript variant 1;tag=RefSeq Select;transcript_id=NM_144926.5;extra_copy_number=0
CM058247.1	Liftoff	exon	126057331	126057630	.	+	.	ID=exon-NM_144926.5-3;Parent=rna-NM_144926.5;Dbxref=GeneID:233878,GenBank:NM_144926.5,MGI:MGI:2385295;gbkey=mRNA;gene=Sez6l2;product=seizure related 6 homolog like 2%2C transcript variant 1;tag=RefSeq Select;transcript_id=NM_144926.5;extra_copy_number=0
CM058247.1	Liftoff	exon	126057942	126058081	.	+	.	ID=exon-NM_144926.5-4;Parent=rna-NM_144926.5;Dbxref=GeneID:233878,GenBank:NM_144926.5,MGI:MGI:2385295;gbkey=mRNA;gene=Sez6l2;product=seizure related 6 homolog like 2%2C transcript variant 1;tag=RefSeq Select;transcript_id=NM_144926.5;extra_copy_number=0
CM058247.1	Liftoff	exon	126058272	126058473	.	+	.	ID=exon-NM_144926.5-5;Parent=rna-NM_144926.5;Dbxref=GeneID:233878,GenBank:NM_144926.5,MGI:MGI:2385295;gbkey=mRNA;gene=Sez6l2;product=seizure related 6 homolog like 2%2C transcript variant 1;tag=RefSeq Select;transcript_id=NM_144926.5;extra_copy_number=0
CM058247.1	Liftoff	exon	126062826	126063011	.	+	.	ID=exon-NM_144926.5-6;Parent=rna-NM_144926.5;Dbxref=GeneID:233878,GenBank:NM_144926.5,MGI:MGI:2385295;gbkey=mRNA;gene=Sez6l2;product=seizure related 6 homolog like 2%2C transcript variant 1;tag=RefSeq Select;transcript_id=NM_144926.5;extra_copy_number=0
CM058247.1	Liftoff	exon	126063604	126063772	.	+	.	ID=exon-NM_144926.5-7;Parent=rna-NM_144926.5;Dbxref=GeneID:233878,GenBank:NM_144926.5,MGI:MGI:2385295;gbkey=mRNA;gene=Sez6l2;product=seizure related 6 homolog like 2%2C transcript variant 1;tag=RefSeq Select;transcript_id=NM_144926.5;extra_copy_number=0
CM058247.1	Liftoff	exon	126064348	126064511	.	+	.	ID=exon-NM_144926.5-8;Parent=rna-NM_144926.5;Dbxref=GeneID:233878,GenBank:NM_144926.5,MGI:MGI:2385295;gbkey=mRNA;gene=Sez6l2;product=seizure related 6 homolog like 2%2C transcript variant 1;tag=RefSeq Select;transcript_id=NM_144926.5;extra_copy_number=0
CM058247.1	Liftoff	exon	126066294	126066494	.	+	.	ID=exon-NM_144926.5-9;Parent=rna-NM_144926.5;Dbxref=GeneID:233878,GenBank:NM_144926.5,MGI:MGI:2385295;gbkey=mRNA;gene=Sez6l2;product=seizure related 6 homolog like 2%2C transcript variant 1;tag=RefSeq Select;transcript_id=NM_144926.5;extra_copy_number=0
CM058247.1	Liftoff	exon	126066910	126067048	.	+	.	ID=exon-NM_144926.5-10;Parent=rna-NM_144926.5;Dbxref=GeneID:233878,GenBank:NM_144926.5,MGI:MGI:2385295;gbkey=mRNA;gene=Sez6l2;product=seizure related 6 homolog like 2%2C transcript variant 1;tag=RefSeq Select;transcript_id=NM_144926.5;extra_copy_number=0
CM058247.1	Liftoff	exon	126067822	126068018	.	+	.	ID=exon-NM_144926.5-11;Parent=rna-NM_144926.5;Dbxref=GeneID:233878,GenBank:NM_144926.5,MGI:MGI:2385295;gbkey=mRNA;gene=Sez6l2;product=seizure related 6 homolog like 2%2C transcript variant 1;tag=RefSeq Select;transcript_id=NM_144926.5;extra_copy_number=0
CM058247.1	Liftoff	exon	126068120	126068314	.	+	.	ID=exon-NM_144926.5-12;Parent=rna-NM_144926.5;Dbxref=GeneID:233878,GenBank:NM_144926.5,MGI:MGI:2385295;gbkey=mRNA;gene=Sez6l2;product=seizure related 6 homolog like 2%2C transcript variant 1;tag=RefSeq Select;transcript_id=NM_144926.5;extra_copy_number=0
CM058247.1	Liftoff	exon	126071282	126071473	.	+	.	ID=exon-NM_144926.5-13;Parent=rna-NM_144926.5;Dbxref=GeneID:233878,GenBank:NM_144926.5,MGI:MGI:2385295;gbkey=mRNA;gene=Sez6l2;product=seizure related 6 homolog like 2%2C transcript variant 1;tag=RefSeq Select;transcript_id=NM_144926.5;extra_copy_number=0
CM058247.1	Liftoff	exon	126071571	126071762	.	+	.	ID=exon-NM_144926.5-14;Parent=rna-NM_144926.5;Dbxref=GeneID:233878,GenBank:NM_144926.5,MGI:MGI:2385295;gbkey=mRNA;gene=Sez6l2;product=seizure related 6 homolog like 2%2C transcript variant 1;tag=RefSeq Select;transcript_id=NM_144926.5;extra_copy_number=0
CM058247.1	Liftoff	exon	126072264	126072302	.	+	.	ID=exon-NM_144926.5-15;Parent=rna-NM_144926.5;Dbxref=GeneID:233878,GenBank:NM_144926.5,MGI:MGI:2385295;gbkey=mRNA;gene=Sez6l2;product=seizure related 6 homolog like 2%2C transcript variant 1;tag=RefSeq Select;transcript_id=NM_144926.5;extra_copy_number=0
CM058247.1	Liftoff	exon	126072484	126072601	.	+	.	ID=exon-NM_144926.5-16;Parent=rna-NM_144926.5;Dbxref=GeneID:233878,GenBank:NM_144926.5,MGI:MGI:2385295;gbkey=mRNA;gene=Sez6l2;product=seizure related 6 homolog like 2%2C transcript variant 1;tag=RefSeq Select;transcript_id=NM_144926.5;extra_copy_number=0
CM058247.1	Liftoff	exon	126072717	126072813	.	+	.	ID=exon-NM_144926.5-17;Parent=rna-NM_144926.5;Dbxref=GeneID:233878,GenBank:NM_144926.5,MGI:MGI:2385295;gbkey=mRNA;gene=Sez6l2;product=seizure related 6 homolog like 2%2C transcript variant 1;tag=RefSeq Select;transcript_id=NM_144926.5;extra_copy_number=0
CM058247.1	Liftoff	exon	126074610	126075163	.	+	.	ID=exon-NM_144926.5-18;Parent=rna-NM_144926.5;Dbxref=GeneID:233878,GenBank:NM_144926.5,MGI:MGI:2385295;gbkey=mRNA;gene=Sez6l2;product=seizure related 6 homolog like 2%2C transcript variant 1;tag=RefSeq Select;transcript_id=NM_144926.5;extra_copy_number=0
CM058247.1	Liftoff	CDS	126055595	126055673	.	+	.	ID=cds-NP_659175.1;Parent=rna-NM_144926.5;Dbxref=CCDS:CCDS40135.1,GeneID:233878,GenBank:NP_659175.1,MGI:MGI:2385295;Name=NP_659175.1;Note=isoform 1 precursor is encoded by transcript variant 1;gbkey=CDS;gene=Sez6l2;product=seizure 6-like protein 2 isoform 1 precursor;protein_id=NP_659175.1;tag=RefSeq Select;extra_copy_number=0
CM058247.1	Liftoff	CDS	126056557	126056688	.	+	.	ID=cds-NP_659175.1;Parent=rna-NM_144926.5;Dbxref=CCDS:CCDS40135.1,GeneID:233878,GenBank:NP_659175.1,MGI:MGI:2385295;Name=NP_659175.1;Note=isoform 1 precursor is encoded by transcript variant 1;gbkey=CDS;gene=Sez6l2;product=seizure 6-like protein 2 isoform 1 precursor;protein_id=NP_659175.1;tag=RefSeq Select;extra_copy_number=0
CM058247.1	Liftoff	CDS	126057331	126057630	.	+	.	ID=cds-NP_659175.1;Parent=rna-NM_144926.5;Dbxref=CCDS:CCDS40135.1,GeneID:233878,GenBank:NP_659175.1,MGI:MGI:2385295;Name=NP_659175.1;Note=isoform 1 precursor is encoded by transcript variant 1;gbkey=CDS;gene=Sez6l2;product=seizure 6-like protein 2 isoform 1 precursor;protein_id=NP_659175.1;tag=RefSeq Select;extra_copy_number=0
CM058247.1	Liftoff	CDS	126057942	126058081	.	+	.	ID=cds-NP_659175.1;Parent=rna-NM_144926.5;Dbxref=CCDS:CCDS40135.1,GeneID:233878,GenBank:NP_659175.1,MGI:MGI:2385295;Name=NP_659175.1;Note=isoform 1 precursor is encoded by transcript variant 1;gbkey=CDS;gene=Sez6l2;product=seizure 6-like protein 2 isoform 1 precursor;protein_id=NP_659175.1;tag=RefSeq Select;extra_copy_number=0
CM058247.1	Liftoff	CDS	126058272	126058473	.	+	.	ID=cds-NP_659175.1;Parent=rna-NM_144926.5;Dbxref=CCDS:CCDS40135.1,GeneID:233878,GenBank:NP_659175.1,MGI:MGI:2385295;Name=NP_659175.1;Note=isoform 1 precursor is encoded by transcript variant 1;gbkey=CDS;gene=Sez6l2;product=seizure 6-like protein 2 isoform 1 precursor;protein_id=NP_659175.1;tag=RefSeq Select;extra_copy_number=0
CM058247.1	Liftoff	CDS	126062826	126063011	.	+	.	ID=cds-NP_659175.1;Parent=rna-NM_144926.5;Dbxref=CCDS:CCDS40135.1,GeneID:233878,GenBank:NP_659175.1,MGI:MGI:2385295;Name=NP_659175.1;Note=isoform 1 precursor is encoded by transcript variant 1;gbkey=CDS;gene=Sez6l2;product=seizure 6-like protein 2 isoform 1 precursor;protein_id=NP_659175.1;tag=RefSeq Select;extra_copy_number=0
CM058247.1	Liftoff	CDS	126063604	126063772	.	+	.	ID=cds-NP_659175.1;Parent=rna-NM_144926.5;Dbxref=CCDS:CCDS40135.1,GeneID:233878,GenBank:NP_659175.1,MGI:MGI:2385295;Name=NP_659175.1;Note=isoform 1 precursor is encoded by transcript variant 1;gbkey=CDS;gene=Sez6l2;product=seizure 6-like protein 2 isoform 1 precursor;protein_id=NP_659175.1;tag=RefSeq Select;extra_copy_number=0
CM058247.1	Liftoff	CDS	126064348	126064511	.	+	.	ID=cds-NP_659175.1;Parent=rna-NM_144926.5;Dbxref=CCDS:CCDS40135.1,GeneID:233878,GenBank:NP_659175.1,MGI:MGI:2385295;Name=NP_659175.1;Note=isoform 1 precursor is encoded by transcript variant 1;gbkey=CDS;gene=Sez6l2;product=seizure 6-like protein 2 isoform 1 precursor;protein_id=NP_659175.1;tag=RefSeq Select;extra_copy_number=0
CM058247.1	Liftoff	CDS	126066294	126066494	.	+	.	ID=cds-NP_659175.1;Parent=rna-NM_144926.5;Dbxref=CCDS:CCDS40135.1,GeneID:233878,GenBank:NP_659175.1,MGI:MGI:2385295;Name=NP_659175.1;Note=isoform 1 precursor is encoded by transcript variant 1;gbkey=CDS;gene=Sez6l2;product=seizure 6-like protein 2 isoform 1 precursor;protein_id=NP_659175.1;tag=RefSeq Select;extra_copy_number=0
CM058247.1	Liftoff	CDS	126066910	126067048	.	+	.	ID=cds-NP_659175.1;Parent=rna-NM_144926.5;Dbxref=CCDS:CCDS40135.1,GeneID:233878,GenBank:NP_659175.1,MGI:MGI:2385295;Name=NP_659175.1;Note=isoform 1 precursor is encoded by transcript variant 1;gbkey=CDS;gene=Sez6l2;product=seizure 6-like protein 2 isoform 1 precursor;protein_id=NP_659175.1;tag=RefSeq Select;extra_copy_number=0
CM058247.1	Liftoff	CDS	126067822	126068018	.	+	.	ID=cds-NP_659175.1;Parent=rna-NM_144926.5;Dbxref=CCDS:CCDS40135.1,GeneID:233878,GenBank:NP_659175.1,MGI:MGI:2385295;Name=NP_659175.1;Note=isoform 1 precursor is encoded by transcript variant 1;gbkey=CDS;gene=Sez6l2;product=seizure 6-like protein 2 isoform 1 precursor;protein_id=NP_659175.1;tag=RefSeq Select;extra_copy_number=0
CM058247.1	Liftoff	CDS	126068120	126068314	.	+	.	ID=cds-NP_659175.1;Parent=rna-NM_144926.5;Dbxref=CCDS:CCDS40135.1,GeneID:233878,GenBank:NP_659175.1,MGI:MGI:2385295;Name=NP_659175.1;Note=isoform 1 precursor is encoded by transcript variant 1;gbkey=CDS;gene=Sez6l2;product=seizure 6-like protein 2 isoform 1 precursor;protein_id=NP_659175.1;tag=RefSeq Select;extra_copy_number=0
CM058247.1	Liftoff	CDS	126071282	126071473	.	+	.	ID=cds-NP_659175.1;Parent=rna-NM_144926.5;Dbxref=CCDS:CCDS40135.1,GeneID:233878,GenBank:NP_659175.1,MGI:MGI:2385295;Name=NP_659175.1;Note=isoform 1 precursor is encoded by transcript variant 1;gbkey=CDS;gene=Sez6l2;product=seizure 6-like protein 2 isoform 1 precursor;protein_id=NP_659175.1;tag=RefSeq Select;extra_copy_number=0
CM058247.1	Liftoff	CDS	126071571	126071762	.	+	.	ID=cds-NP_659175.1;Parent=rna-NM_144926.5;Dbxref=CCDS:CCDS40135.1,GeneID:233878,GenBank:NP_659175.1,MGI:MGI:2385295;Name=NP_659175.1;Note=isoform 1 precursor is encoded by transcript variant 1;gbkey=CDS;gene=Sez6l2;product=seizure 6-like protein 2 isoform 1 precursor;protein_id=NP_659175.1;tag=RefSeq Select;extra_copy_number=0
CM058247.1	Liftoff	CDS	126072264	126072302	.	+	.	ID=cds-NP_659175.1;Parent=rna-NM_144926.5;Dbxref=CCDS:CCDS40135.1,GeneID:233878,GenBank:NP_659175.1,MGI:MGI:2385295;Name=NP_659175.1;Note=isoform 1 precursor is encoded by transcript variant 1;gbkey=CDS;gene=Sez6l2;product=seizure 6-like protein 2 isoform 1 precursor;protein_id=NP_659175.1;tag=RefSeq Select;extra_copy_number=0
CM058247.1	Liftoff	CDS	126072484	126072601	.	+	.	ID=cds-NP_659175.1;Parent=rna-NM_144926.5;Dbxref=CCDS:CCDS40135.1,GeneID:233878,GenBank:NP_659175.1,MGI:MGI:2385295;Name=NP_659175.1;Note=isoform 1 precursor is encoded by transcript variant 1;gbkey=CDS;gene=Sez6l2;product=seizure 6-like protein 2 isoform 1 precursor;protein_id=NP_659175.1;tag=RefSeq Select;extra_copy_number=0
CM058247.1	Liftoff	CDS	126072717	126072813	.	+	.	ID=cds-NP_659175.1;Parent=rna-NM_144926.5;Dbxref=CCDS:CCDS40135.1,GeneID:233878,GenBank:NP_659175.1,MGI:MGI:2385295;Name=NP_659175.1;Note=isoform 1 precursor is encoded by transcript variant 1;gbkey=CDS;gene=Sez6l2;product=seizure 6-like protein 2 isoform 1 precursor;protein_id=NP_659175.1;tag=RefSeq Select;extra_copy_number=0
CM058247.1	Liftoff	CDS	126074610	126074639	.	+	.	ID=cds-NP_659175.1;Parent=rna-NM_144926.5;Dbxref=CCDS:CCDS40135.1,GeneID:233878,GenBank:NP_659175.1,MGI:MGI:2385295;Name=NP_659175.1;Note=isoform 1 precursor is encoded by transcript variant 1;gbkey=CDS;gene=Sez6l2;product=seizure 6-like protein 2 isoform 1 precursor;protein_id=NP_659175.1;tag=RefSeq Select;extra_copy_number=0
CM058247.1	Liftoff	gene	126077177	126080960	.	-	.	ID=gene-Cdiptos;Dbxref=GeneID:381922,MGI:MGI:2443610;Name=Cdiptos;description=CDIP transferase%2C opposite strand;gbkey=Gene;gene=Cdiptos;gene_biotype=protein_coding;gene_synonym=D830044I16Rik;coverage=1.0;sequence_ID=1.0;valid_ORFs=7;extra_copy_number=0;copy_num_ID=gene-Cdiptos_0
CM058247.1	Liftoff	mRNA	126077177	126080403	.	-	.	ID=rna-NM_001362232.1;Parent=gene-Cdiptos;Dbxref=GeneID:381922,GenBank:NM_001362232.1,MGI:MGI:2443610;Name=NM_001362232.1;gbkey=mRNA;gene=Cdiptos;product=CDIP transferase%2C opposite strand%2C transcript variant 1;tag=RefSeq Select;transcript_id=NM_001362232.1;matches_ref_protein=True;valid_ORF=True;extra_copy_number=0
CM058247.1	Liftoff	exon	126077177	126077464	.	-	.	ID=exon-NM_001362232.1-6;Parent=rna-NM_001362232.1;Dbxref=GeneID:381922,GenBank:NM_001362232.1,MGI:MGI:2443610;gbkey=mRNA;gene=Cdiptos;product=CDIP transferase%2C opposite strand%2C transcript variant 1;tag=RefSeq Select;transcript_id=NM_001362232.1;extra_copy_number=0
CM058247.1	Liftoff	exon	126079010	126079067	.	-	.	ID=exon-NM_001362232.1-5;Parent=rna-NM_001362232.1;Dbxref=GeneID:381922,GenBank:NM_001362232.1,MGI:MGI:2443610;gbkey=mRNA;gene=Cdiptos;product=CDIP transferase%2C opposite strand%2C transcript variant 1;tag=RefSeq Select;transcript_id=NM_001362232.1;extra_copy_number=0
CM058247.1	Liftoff	exon	126079236	126079269	.	-	.	ID=exon-NM_001362232.1-4;Parent=rna-NM_001362232.1;Dbxref=GeneID:381922,GenBank:NM_001362232.1,MGI:MGI:2443610;gbkey=mRNA;gene=Cdiptos;product=CDIP transferase%2C opposite strand%2C transcript variant 1;tag=RefSeq Select;transcript_id=NM_001362232.1;extra_copy_number=0
CM058247.1	Liftoff	exon	126079497	126079641	.	-	.	ID=exon-NM_001362232.1-3;Parent=rna-NM_001362232.1;Dbxref=GeneID:381922,GenBank:NM_001362232.1,MGI:MGI:2443610;gbkey=mRNA;gene=Cdiptos;product=CDIP transferase%2C opposite strand%2C transcript variant 1;tag=RefSeq Select;transcript_id=NM_001362232.1;extra_copy_number=0
CM058247.1	Liftoff	exon	126079864	126079948	.	-	.	ID=exon-NM_001362232.1-2;Parent=rna-NM_001362232.1;Dbxref=GeneID:381922,GenBank:NM_001362232.1,MGI:MGI:2443610;gbkey=mRNA;gene=Cdiptos;product=CDIP transferase%2C opposite strand%2C transcript variant 1;tag=RefSeq Select;transcript_id=NM_001362232.1;extra_copy_number=0
CM058247.1	Liftoff	exon	126080383	126080403	.	-	.	ID=exon-NM_001362232.1-1;Parent=rna-NM_001362232.1;Dbxref=GeneID:381922,GenBank:NM_001362232.1,MGI:MGI:2443610;gbkey=mRNA;gene=Cdiptos;product=CDIP transferase%2C opposite strand%2C transcript variant 1;tag=RefSeq Select;transcript_id=NM_001362232.1;extra_copy_number=0
CM058247.1	Liftoff	CDS	126077429	126077464	.	-	.	ID=cds-NP_001349161.1;Parent=rna-NM_001362232.1;Dbxref=CCDS:CCDS90331.1,GeneID:381922,GenBank:NP_001349161.1,MGI:MGI:2443610;Name=NP_001349161.1;gbkey=CDS;gene=Cdiptos;product=Putative protein T-ENOL-like;protein_id=NP_001349161.1;tag=RefSeq Select;extra_copy_number=0
CM058247.1	Liftoff	CDS	126079010	126079067	.	-	.	ID=cds-NP_001349161.1;Parent=rna-NM_001362232.1;Dbxref=CCDS:CCDS90331.1,GeneID:381922,GenBank:NP_001349161.1,MGI:MGI:2443610;Name=NP_001349161.1;gbkey=CDS;gene=Cdiptos;product=Putative protein T-ENOL-like;protein_id=NP_001349161.1;tag=RefSeq Select;extra_copy_number=0
CM058247.1	Liftoff	CDS	126079236	126079269	.	-	.	ID=cds-NP_001349161.1;Parent=rna-NM_001362232.1;Dbxref=CCDS:CCDS90331.1,GeneID:381922,GenBank:NP_001349161.1,MGI:MGI:2443610;Name=NP_001349161.1;gbkey=CDS;gene=Cdiptos;product=Putative protein T-ENOL-like;protein_id=NP_001349161.1;tag=RefSeq Select;extra_copy_number=0
CM058247.1	Liftoff	CDS	126079497	126079641	.	-	.	ID=cds-NP_001349161.1;Parent=rna-NM_001362232.1;Dbxref=CCDS:CCDS90331.1,GeneID:381922,GenBank:NP_001349161.1,MGI:MGI:2443610;Name=NP_001349161.1;gbkey=CDS;gene=Cdiptos;product=Putative protein T-ENOL-like;protein_id=NP_001349161.1;tag=RefSeq Select;extra_copy_number=0
CM058247.1	Liftoff	CDS	126079864	126079944	.	-	.	ID=cds-NP_001349161.1;Parent=rna-NM_001362232.1;Dbxref=CCDS:CCDS90331.1,GeneID:381922,GenBank:NP_001349161.1,MGI:MGI:2443610;Name=NP_001349161.1;gbkey=CDS;gene=Cdiptos;product=Putative protein T-ENOL-like;protein_id=NP_001349161.1;tag=RefSeq Select;extra_copy_number=0
CM058247.1	Liftoff	mRNA	126077177	126080960	.	-	.	ID=rna-XM_030242722.1;Parent=gene-Cdiptos;Dbxref=GeneID:381922,GenBank:XM_030242722.1,MGI:MGI:2443610;Name=XM_030242722.1;gbkey=mRNA;gene=Cdiptos;model_evidence=Supporting evidence includes similarity to: 47 ESTs%2C 1 Protein%2C 2 long SRA reads%2C and 99%25 coverage of the annotated genomic feature by RNAseq alignments%2C including 13 samples with support for all annotated introns;product=CDIP transferase%2C opposite strand%2C transcript variant X1;transcript_id=XM_030242722.1;matches_ref_protein=True;valid_ORF=True;extra_copy_number=0
CM058247.1	Liftoff	exon	126077177	126077464	.	-	.	ID=exon-XM_030242722.1-6;Parent=rna-XM_030242722.1;Dbxref=GeneID:381922,GenBank:XM_030242722.1,MGI:MGI:2443610;gbkey=mRNA;gene=Cdiptos;product=CDIP transferase%2C opposite strand%2C transcript variant X1;transcript_id=XM_030242722.1;extra_copy_number=0
CM058247.1	Liftoff	exon	126079010	126079067	.	-	.	ID=exon-XM_030242722.1-5;Parent=rna-XM_030242722.1;Dbxref=GeneID:381922,GenBank:XM_030242722.1,MGI:MGI:2443610;gbkey=mRNA;gene=Cdiptos;product=CDIP transferase%2C opposite strand%2C transcript variant X1;transcript_id=XM_030242722.1;extra_copy_number=0
CM058247.1	Liftoff	exon	126079236	126079269	.	-	.	ID=exon-XM_030242722.1-4;Parent=rna-XM_030242722.1;Dbxref=GeneID:381922,GenBank:XM_030242722.1,MGI:MGI:2443610;gbkey=mRNA;gene=Cdiptos;product=CDIP transferase%2C opposite strand%2C transcript variant X1;transcript_id=XM_030242722.1;extra_copy_number=0
CM058247.1	Liftoff	exon	126079497	126079641	.	-	.	ID=exon-XM_030242722.1-3;Parent=rna-XM_030242722.1;Dbxref=GeneID:381922,GenBank:XM_030242722.1,MGI:MGI:2443610;gbkey=mRNA;gene=Cdiptos;product=CDIP transferase%2C opposite strand%2C transcript variant X1;transcript_id=XM_030242722.1;extra_copy_number=0
CM058247.1	Liftoff	exon	126079864	126079948	.	-	.	ID=exon-XM_030242722.1-2;Parent=rna-XM_030242722.1;Dbxref=GeneID:381922,GenBank:XM_030242722.1,MGI:MGI:2443610;gbkey=mRNA;gene=Cdiptos;product=CDIP transferase%2C opposite strand%2C transcript variant X1;transcript_id=XM_030242722.1;extra_copy_number=0
CM058247.1	Liftoff	exon	126080467	126080960	.	-	.	ID=exon-XM_030242722.1-1;Parent=rna-XM_030242722.1;Dbxref=GeneID:381922,GenBank:XM_030242722.1,MGI:MGI:2443610;gbkey=mRNA;gene=Cdiptos;product=CDIP transferase%2C opposite strand%2C transcript variant X1;transcript_id=XM_030242722.1;extra_copy_number=0
CM058247.1	Liftoff	CDS	126077429	126077464	.	-	.	ID=cds-XP_030098582.1;Parent=rna-XM_030242722.1;Dbxref=GeneID:381922,GenBank:XP_030098582.1,MGI:MGI:2443610;Name=XP_030098582.1;gbkey=CDS;gene=Cdiptos;product=putative protein T-ENOL-like isoform X1;protein_id=XP_030098582.1;extra_copy_number=0
CM058247.1	Liftoff	CDS	126079010	126079067	.	-	.	ID=cds-XP_030098582.1;Parent=rna-XM_030242722.1;Dbxref=GeneID:381922,GenBank:XP_030098582.1,MGI:MGI:2443610;Name=XP_030098582.1;gbkey=CDS;gene=Cdiptos;product=putative protein T-ENOL-like isoform X1;protein_id=XP_030098582.1;extra_copy_number=0
CM058247.1	Liftoff	CDS	126079236	126079269	.	-	.	ID=cds-XP_030098582.1;Parent=rna-XM_030242722.1;Dbxref=GeneID:381922,GenBank:XP_030098582.1,MGI:MGI:2443610;Name=XP_030098582.1;gbkey=CDS;gene=Cdiptos;product=putative protein T-ENOL-like isoform X1;protein_id=XP_030098582.1;extra_copy_number=0
CM058247.1	Liftoff	CDS	126079497	126079641	.	-	.	ID=cds-XP_030098582.1;Parent=rna-XM_030242722.1;Dbxref=GeneID:381922,GenBank:XP_030098582.1,MGI:MGI:2443610;Name=XP_030098582.1;gbkey=CDS;gene=Cdiptos;product=putative protein T-ENOL-like isoform X1;protein_id=XP_030098582.1;extra_copy_number=0
CM058247.1	Liftoff	CDS	126079864	126079948	.	-	.	ID=cds-XP_030098582.1;Parent=rna-XM_030242722.1;Dbxref=GeneID:381922,GenBank:XP_030098582.1,MGI:MGI:2443610;Name=XP_030098582.1;gbkey=CDS;gene=Cdiptos;product=putative protein T-ENOL-like isoform X1;protein_id=XP_030098582.1;extra_copy_number=0
CM058247.1	Liftoff	CDS	126080467	126080960	.	-	.	ID=cds-XP_030098582.1;Parent=rna-XM_030242722.1;Dbxref=GeneID:381922,GenBank:XP_030098582.1,MGI:MGI:2443610;Name=XP_030098582.1;gbkey=CDS;gene=Cdiptos;product=putative protein T-ENOL-like isoform X1;protein_id=XP_030098582.1;extra_copy_number=0
CM058247.1	Liftoff	mRNA	126077177	126080960	.	-	.	ID=rna-XM_030242723.1;Parent=gene-Cdiptos;Dbxref=GeneID:381922,GenBank:XM_030242723.1,MGI:MGI:2443610;Name=XM_030242723.1;gbkey=mRNA;gene=Cdiptos;model_evidence=Supporting evidence includes similarity to: 45 ESTs%2C 3 long SRA reads%2C and 99%25 coverage of the annotated genomic feature by RNAseq alignments%2C including 24 samples with support for all annotated introns;product=CDIP transferase%2C opposite strand%2C transcript variant X2;transcript_id=XM_030242723.1;matches_ref_protein=True;valid_ORF=True;extra_copy_number=0
CM058247.1	Liftoff	exon	126077177	126077464	.	-	.	ID=exon-XM_030242723.1-5;Parent=rna-XM_030242723.1;Dbxref=GeneID:381922,GenBank:XM_030242723.1,MGI:MGI:2443610;gbkey=mRNA;gene=Cdiptos;product=CDIP transferase%2C opposite strand%2C transcript variant X2;transcript_id=XM_030242723.1;extra_copy_number=0
CM058247.1	Liftoff	exon	126079010	126079067	.	-	.	ID=exon-XM_030242723.1-4;Parent=rna-XM_030242723.1;Dbxref=GeneID:381922,GenBank:XM_030242723.1,MGI:MGI:2443610;gbkey=mRNA;gene=Cdiptos;product=CDIP transferase%2C opposite strand%2C transcript variant X2;transcript_id=XM_030242723.1;extra_copy_number=0
CM058247.1	Liftoff	exon	126079497	126079641	.	-	.	ID=exon-XM_030242723.1-3;Parent=rna-XM_030242723.1;Dbxref=GeneID:381922,GenBank:XM_030242723.1,MGI:MGI:2443610;gbkey=mRNA;gene=Cdiptos;product=CDIP transferase%2C opposite strand%2C transcript variant X2;transcript_id=XM_030242723.1;extra_copy_number=0
CM058247.1	Liftoff	exon	126079864	126079948	.	-	.	ID=exon-XM_030242723.1-2;Parent=rna-XM_030242723.1;Dbxref=GeneID:381922,GenBank:XM_030242723.1,MGI:MGI:2443610;gbkey=mRNA;gene=Cdiptos;product=CDIP transferase%2C opposite strand%2C transcript variant X2;transcript_id=XM_030242723.1;extra_copy_number=0
CM058247.1	Liftoff	exon	126080467	126080960	.	-	.	ID=exon-XM_030242723.1-1;Parent=rna-XM_030242723.1;Dbxref=GeneID:381922,GenBank:XM_030242723.1,MGI:MGI:2443610;gbkey=mRNA;gene=Cdiptos;product=CDIP transferase%2C opposite strand%2C transcript variant X2;transcript_id=XM_030242723.1;extra_copy_number=0
CM058247.1	Liftoff	CDS	126077443	126077464	.	-	.	ID=cds-XP_030098583.1;Parent=rna-XM_030242723.1;Dbxref=GeneID:381922,GenBank:XP_030098583.1,MGI:MGI:2443610;Name=XP_030098583.1;gbkey=CDS;gene=Cdiptos;product=putative protein T-ENOL-like isoform X2;protein_id=XP_030098583.1;extra_copy_number=0
CM058247.1	Liftoff	CDS	126079010	126079067	.	-	.	ID=cds-XP_030098583.1;Parent=rna-XM_030242723.1;Dbxref=GeneID:381922,GenBank:XP_030098583.1,MGI:MGI:2443610;Name=XP_030098583.1;gbkey=CDS;gene=Cdiptos;product=putative protein T-ENOL-like isoform X2;protein_id=XP_030098583.1;extra_copy_number=0
CM058247.1	Liftoff	CDS	126079497	126079641	.	-	.	ID=cds-XP_030098583.1;Parent=rna-XM_030242723.1;Dbxref=GeneID:381922,GenBank:XP_030098583.1,MGI:MGI:2443610;Name=XP_030098583.1;gbkey=CDS;gene=Cdiptos;product=putative protein T-ENOL-like isoform X2;protein_id=XP_030098583.1;extra_copy_number=0
CM058247.1	Liftoff	CDS	126079864	126079948	.	-	.	ID=cds-XP_030098583.1;Parent=rna-XM_030242723.1;Dbxref=GeneID:381922,GenBank:XP_030098583.1,MGI:MGI:2443610;Name=XP_030098583.1;gbkey=CDS;gene=Cdiptos;product=putative protein T-ENOL-like isoform X2;protein_id=XP_030098583.1;extra_copy_number=0
CM058247.1	Liftoff	CDS	126080467	126080960	.	-	.	ID=cds-XP_030098583.1;Parent=rna-XM_030242723.1;Dbxref=GeneID:381922,GenBank:XP_030098583.1,MGI:MGI:2443610;Name=XP_030098583.1;gbkey=CDS;gene=Cdiptos;product=putative protein T-ENOL-like isoform X2;protein_id=XP_030098583.1;extra_copy_number=0
CM058247.1	Liftoff	mRNA	126077177	126080960	.	-	.	ID=rna-XM_030242724.1;Parent=gene-Cdiptos;Dbxref=GeneID:381922,GenBank:XM_030242724.1,MGI:MGI:2443610;Name=XM_030242724.1;gbkey=mRNA;gene=Cdiptos;model_evidence=Supporting evidence includes similarity to: 45 ESTs%2C 1 Protein%2C 2 long SRA reads%2C and 99%25 coverage of the annotated genomic feature by RNAseq alignments%2C including 8 samples with support for all annotated introns;product=CDIP transferase%2C opposite strand%2C transcript variant X3;transcript_id=XM_030242724.1;matches_ref_protein=True;valid_ORF=True;extra_copy_number=0
CM058247.1	Liftoff	exon	126077177	126077464	.	-	.	ID=exon-XM_030242724.1-6;Parent=rna-XM_030242724.1;Dbxref=GeneID:381922,GenBank:XM_030242724.1,MGI:MGI:2443610;gbkey=mRNA;gene=Cdiptos;product=CDIP transferase%2C opposite strand%2C transcript variant X3;transcript_id=XM_030242724.1;extra_copy_number=0
CM058247.1	Liftoff	exon	126079010	126079067	.	-	.	ID=exon-XM_030242724.1-5;Parent=rna-XM_030242724.1;Dbxref=GeneID:381922,GenBank:XM_030242724.1,MGI:MGI:2443610;gbkey=mRNA;gene=Cdiptos;product=CDIP transferase%2C opposite strand%2C transcript variant X3;transcript_id=XM_030242724.1;extra_copy_number=0
CM058247.1	Liftoff	exon	126079236	126079269	.	-	.	ID=exon-XM_030242724.1-4;Parent=rna-XM_030242724.1;Dbxref=GeneID:381922,GenBank:XM_030242724.1,MGI:MGI:2443610;gbkey=mRNA;gene=Cdiptos;product=CDIP transferase%2C opposite strand%2C transcript variant X3;transcript_id=XM_030242724.1;extra_copy_number=0
CM058247.1	Liftoff	exon	126079497	126079641	.	-	.	ID=exon-XM_030242724.1-3;Parent=rna-XM_030242724.1;Dbxref=GeneID:381922,GenBank:XM_030242724.1,MGI:MGI:2443610;gbkey=mRNA;gene=Cdiptos;product=CDIP transferase%2C opposite strand%2C transcript variant X3;transcript_id=XM_030242724.1;extra_copy_number=0
CM058247.1	Liftoff	exon	126079864	126079948	.	-	.	ID=exon-XM_030242724.1-2;Parent=rna-XM_030242724.1;Dbxref=GeneID:381922,GenBank:XM_030242724.1,MGI:MGI:2443610;gbkey=mRNA;gene=Cdiptos;product=CDIP transferase%2C opposite strand%2C transcript variant X3;transcript_id=XM_030242724.1;extra_copy_number=0
CM058247.1	Liftoff	exon	126080626	126080960	.	-	.	ID=exon-XM_030242724.1-1;Parent=rna-XM_030242724.1;Dbxref=GeneID:381922,GenBank:XM_030242724.1,MGI:MGI:2443610;gbkey=mRNA;gene=Cdiptos;product=CDIP transferase%2C opposite strand%2C transcript variant X3;transcript_id=XM_030242724.1;extra_copy_number=0
CM058247.1	Liftoff	CDS	126077429	126077464	.	-	.	ID=cds-XP_030098584.1;Parent=rna-XM_030242724.1;Dbxref=GeneID:381922,GenBank:XP_030098584.1,MGI:MGI:2443610;Name=XP_030098584.1;gbkey=CDS;gene=Cdiptos;product=putative protein T-ENOL-like isoform X3;protein_id=XP_030098584.1;extra_copy_number=0
CM058247.1	Liftoff	CDS	126079010	126079067	.	-	.	ID=cds-XP_030098584.1;Parent=rna-XM_030242724.1;Dbxref=GeneID:381922,GenBank:XP_030098584.1,MGI:MGI:2443610;Name=XP_030098584.1;gbkey=CDS;gene=Cdiptos;product=putative protein T-ENOL-like isoform X3;protein_id=XP_030098584.1;extra_copy_number=0
CM058247.1	Liftoff	CDS	126079236	126079269	.	-	.	ID=cds-XP_030098584.1;Parent=rna-XM_030242724.1;Dbxref=GeneID:381922,GenBank:XP_030098584.1,MGI:MGI:2443610;Name=XP_030098584.1;gbkey=CDS;gene=Cdiptos;product=putative protein T-ENOL-like isoform X3;protein_id=XP_030098584.1;extra_copy_number=0
CM058247.1	Liftoff	CDS	126079497	126079641	.	-	.	ID=cds-XP_030098584.1;Parent=rna-XM_030242724.1;Dbxref=GeneID:381922,GenBank:XP_030098584.1,MGI:MGI:2443610;Name=XP_030098584.1;gbkey=CDS;gene=Cdiptos;product=putative protein T-ENOL-like isoform X3;protein_id=XP_030098584.1;extra_copy_number=0
CM058247.1	Liftoff	CDS	126079864	126079948	.	-	.	ID=cds-XP_030098584.1;Parent=rna-XM_030242724.1;Dbxref=GeneID:381922,GenBank:XP_030098584.1,MGI:MGI:2443610;Name=XP_030098584.1;gbkey=CDS;gene=Cdiptos;product=putative protein T-ENOL-like isoform X3;protein_id=XP_030098584.1;extra_copy_number=0
CM058247.1	Liftoff	CDS	126080626	126080960	.	-	.	ID=cds-XP_030098584.1;Parent=rna-XM_030242724.1;Dbxref=GeneID:381922,GenBank:XP_030098584.1,MGI:MGI:2443610;Name=XP_030098584.1;gbkey=CDS;gene=Cdiptos;product=putative protein T-ENOL-like isoform X3;protein_id=XP_030098584.1;extra_copy_number=0
CM058247.1	Liftoff	mRNA	126077177	126080394	.	-	.	ID=rna-XM_030242725.1;Parent=gene-Cdiptos;Dbxref=GeneID:381922,GenBank:XM_030242725.1,MGI:MGI:2443610;Name=XM_030242725.1;gbkey=mRNA;gene=Cdiptos;model_evidence=Supporting evidence includes similarity to: 9 ESTs%2C 1 Protein%2C 5 long SRA reads%2C and 98%25 coverage of the annotated genomic feature by RNAseq alignments%2C including 8 samples with support for all annotated introns;product=CDIP transferase%2C opposite strand%2C transcript variant X4;transcript_id=XM_030242725.1;matches_ref_protein=True;valid_ORF=True;extra_copy_number=0
CM058247.1	Liftoff	exon	126077177	126077464	.	-	.	ID=exon-XM_030242725.1-6;Parent=rna-XM_030242725.1;Dbxref=GeneID:381922,GenBank:XM_030242725.1,MGI:MGI:2443610;gbkey=mRNA;gene=Cdiptos;product=CDIP transferase%2C opposite strand%2C transcript variant X4;transcript_id=XM_030242725.1;extra_copy_number=0
CM058247.1	Liftoff	exon	126079010	126079067	.	-	.	ID=exon-XM_030242725.1-5;Parent=rna-XM_030242725.1;Dbxref=GeneID:381922,GenBank:XM_030242725.1,MGI:MGI:2443610;gbkey=mRNA;gene=Cdiptos;product=CDIP transferase%2C opposite strand%2C transcript variant X4;transcript_id=XM_030242725.1;extra_copy_number=0
CM058247.1	Liftoff	exon	126079236	126079269	.	-	.	ID=exon-XM_030242725.1-4;Parent=rna-XM_030242725.1;Dbxref=GeneID:381922,GenBank:XM_030242725.1,MGI:MGI:2443610;gbkey=mRNA;gene=Cdiptos;product=CDIP transferase%2C opposite strand%2C transcript variant X4;transcript_id=XM_030242725.1;extra_copy_number=0
CM058247.1	Liftoff	exon	126079497	126079641	.	-	.	ID=exon-XM_030242725.1-3;Parent=rna-XM_030242725.1;Dbxref=GeneID:381922,GenBank:XM_030242725.1,MGI:MGI:2443610;gbkey=mRNA;gene=Cdiptos;product=CDIP transferase%2C opposite strand%2C transcript variant X4;transcript_id=XM_030242725.1;extra_copy_number=0
CM058247.1	Liftoff	exon	126079864	126079948	.	-	.	ID=exon-XM_030242725.1-2;Parent=rna-XM_030242725.1;Dbxref=GeneID:381922,GenBank:XM_030242725.1,MGI:MGI:2443610;gbkey=mRNA;gene=Cdiptos;product=CDIP transferase%2C opposite strand%2C transcript variant X4;transcript_id=XM_030242725.1;extra_copy_number=0
CM058247.1	Liftoff	exon	126080071	126080394	.	-	.	ID=exon-XM_030242725.1-1;Parent=rna-XM_030242725.1;Dbxref=GeneID:381922,GenBank:XM_030242725.1,MGI:MGI:2443610;gbkey=mRNA;gene=Cdiptos;product=CDIP transferase%2C opposite strand%2C transcript variant X4;transcript_id=XM_030242725.1;extra_copy_number=0
CM058247.1	Liftoff	CDS	126077429	126077464	.	-	.	ID=cds-XP_030098585.1;Parent=rna-XM_030242725.1;Dbxref=GeneID:381922,GenBank:XP_030098585.1,MGI:MGI:2443610;Name=XP_030098585.1;gbkey=CDS;gene=Cdiptos;product=putative protein T-ENOL-like isoform X4;protein_id=XP_030098585.1;extra_copy_number=0
CM058247.1	Liftoff	CDS	126079010	126079067	.	-	.	ID=cds-XP_030098585.1;Parent=rna-XM_030242725.1;Dbxref=GeneID:381922,GenBank:XP_030098585.1,MGI:MGI:2443610;Name=XP_030098585.1;gbkey=CDS;gene=Cdiptos;product=putative protein T-ENOL-like isoform X4;protein_id=XP_030098585.1;extra_copy_number=0
CM058247.1	Liftoff	CDS	126079236	126079269	.	-	.	ID=cds-XP_030098585.1;Parent=rna-XM_030242725.1;Dbxref=GeneID:381922,GenBank:XP_030098585.1,MGI:MGI:2443610;Name=XP_030098585.1;gbkey=CDS;gene=Cdiptos;product=putative protein T-ENOL-like isoform X4;protein_id=XP_030098585.1;extra_copy_number=0
CM058247.1	Liftoff	CDS	126079497	126079641	.	-	.	ID=cds-XP_030098585.1;Parent=rna-XM_030242725.1;Dbxref=GeneID:381922,GenBank:XP_030098585.1,MGI:MGI:2443610;Name=XP_030098585.1;gbkey=CDS;gene=Cdiptos;product=putative protein T-ENOL-like isoform X4;protein_id=XP_030098585.1;extra_copy_number=0
CM058247.1	Liftoff	CDS	126079864	126079944	.	-	.	ID=cds-XP_030098585.1;Parent=rna-XM_030242725.1;Dbxref=GeneID:381922,GenBank:XP_030098585.1,MGI:MGI:2443610;Name=XP_030098585.1;gbkey=CDS;gene=Cdiptos;product=putative protein T-ENOL-like isoform X4;protein_id=XP_030098585.1;extra_copy_number=0
CM058247.1	Liftoff	mRNA	126077177	126080113	.	-	.	ID=rna-XM_030242726.2;Parent=gene-Cdiptos;Dbxref=GeneID:381922,GenBank:XM_030242726.2,MGI:MGI:2443610;Name=XM_030242726.2;gbkey=mRNA;gene=Cdiptos;model_evidence=Supporting evidence includes similarity to: 5 ESTs%2C 1 Protein%2C and 100%25 coverage of the annotated genomic feature by RNAseq alignments%2C including 2 samples with support for all annotated introns;product=CDIP transferase%2C opposite strand%2C transcript variant X5;transcript_id=XM_030242726.2;matches_ref_protein=True;valid_ORF=True;extra_copy_number=0
CM058247.1	Liftoff	exon	126077177	126077464	.	-	.	ID=exon-XM_030242726.2-6;Parent=rna-XM_030242726.2;Dbxref=GeneID:381922,GenBank:XM_030242726.2,MGI:MGI:2443610;gbkey=mRNA;gene=Cdiptos;product=CDIP transferase%2C opposite strand%2C transcript variant X5;transcript_id=XM_030242726.2;extra_copy_number=0
CM058247.1	Liftoff	exon	126079010	126079067	.	-	.	ID=exon-XM_030242726.2-5;Parent=rna-XM_030242726.2;Dbxref=GeneID:381922,GenBank:XM_030242726.2,MGI:MGI:2443610;gbkey=mRNA;gene=Cdiptos;product=CDIP transferase%2C opposite strand%2C transcript variant X5;transcript_id=XM_030242726.2;extra_copy_number=0
CM058247.1	Liftoff	exon	126079236	126079269	.	-	.	ID=exon-XM_030242726.2-4;Parent=rna-XM_030242726.2;Dbxref=GeneID:381922,GenBank:XM_030242726.2,MGI:MGI:2443610;gbkey=mRNA;gene=Cdiptos;product=CDIP transferase%2C opposite strand%2C transcript variant X5;transcript_id=XM_030242726.2;extra_copy_number=0
CM058247.1	Liftoff	exon	126079497	126079641	.	-	.	ID=exon-XM_030242726.2-3;Parent=rna-XM_030242726.2;Dbxref=GeneID:381922,GenBank:XM_030242726.2,MGI:MGI:2443610;gbkey=mRNA;gene=Cdiptos;product=CDIP transferase%2C opposite strand%2C transcript variant X5;transcript_id=XM_030242726.2;extra_copy_number=0
CM058247.1	Liftoff	exon	126079864	126079948	.	-	.	ID=exon-XM_030242726.2-2;Parent=rna-XM_030242726.2;Dbxref=GeneID:381922,GenBank:XM_030242726.2,MGI:MGI:2443610;gbkey=mRNA;gene=Cdiptos;product=CDIP transferase%2C opposite strand%2C transcript variant X5;transcript_id=XM_030242726.2;extra_copy_number=0
CM058247.1	Liftoff	exon	126080048	126080113	.	-	.	ID=exon-XM_030242726.2-1;Parent=rna-XM_030242726.2;Dbxref=GeneID:381922,GenBank:XM_030242726.2,MGI:MGI:2443610;gbkey=mRNA;gene=Cdiptos;product=CDIP transferase%2C opposite strand%2C transcript variant X5;transcript_id=XM_030242726.2;extra_copy_number=0
CM058247.1	Liftoff	CDS	126077429	126077464	.	-	.	ID=cds-XP_030098586.1;Parent=rna-XM_030242726.2;Dbxref=GeneID:381922,GenBank:XP_030098586.1,MGI:MGI:2443610;Name=XP_030098586.1;gbkey=CDS;gene=Cdiptos;product=putative protein T-ENOL-like isoform X4;protein_id=XP_030098586.1;extra_copy_number=0
CM058247.1	Liftoff	CDS	126079010	126079067	.	-	.	ID=cds-XP_030098586.1;Parent=rna-XM_030242726.2;Dbxref=GeneID:381922,GenBank:XP_030098586.1,MGI:MGI:2443610;Name=XP_030098586.1;gbkey=CDS;gene=Cdiptos;product=putative protein T-ENOL-like isoform X4;protein_id=XP_030098586.1;extra_copy_number=0
CM058247.1	Liftoff	CDS	126079236	126079269	.	-	.	ID=cds-XP_030098586.1;Parent=rna-XM_030242726.2;Dbxref=GeneID:381922,GenBank:XP_030098586.1,MGI:MGI:2443610;Name=XP_030098586.1;gbkey=CDS;gene=Cdiptos;product=putative protein T-ENOL-like isoform X4;protein_id=XP_030098586.1;extra_copy_number=0
CM058247.1	Liftoff	CDS	126079497	126079641	.	-	.	ID=cds-XP_030098586.1;Parent=rna-XM_030242726.2;Dbxref=GeneID:381922,GenBank:XP_030098586.1,MGI:MGI:2443610;Name=XP_030098586.1;gbkey=CDS;gene=Cdiptos;product=putative protein T-ENOL-like isoform X4;protein_id=XP_030098586.1;extra_copy_number=0
CM058247.1	Liftoff	CDS	126079864	126079944	.	-	.	ID=cds-XP_030098586.1;Parent=rna-XM_030242726.2;Dbxref=GeneID:381922,GenBank:XP_030098586.1,MGI:MGI:2443610;Name=XP_030098586.1;gbkey=CDS;gene=Cdiptos;product=putative protein T-ENOL-like isoform X4;protein_id=XP_030098586.1;extra_copy_number=0
CM058247.1	Liftoff	mRNA	126077177	126080258	.	-	.	ID=rna-XM_030242727.2;Parent=gene-Cdiptos;Dbxref=GeneID:381922,GenBank:XM_030242727.2,MGI:MGI:2443610;Name=XM_030242727.2;gbkey=mRNA;gene=Cdiptos;model_evidence=Supporting evidence includes similarity to: 5 ESTs%2C 1 Protein%2C and 100%25 coverage of the annotated genomic feature by RNAseq alignments%2C including 1 sample with support for all annotated introns;product=CDIP transferase%2C opposite strand%2C transcript variant X6;transcript_id=XM_030242727.2;matches_ref_protein=True;valid_ORF=True;extra_copy_number=0
CM058247.1	Liftoff	exon	126077177	126077464	.	-	.	ID=exon-XM_030242727.2-6;Parent=rna-XM_030242727.2;Dbxref=GeneID:381922,GenBank:XM_030242727.2,MGI:MGI:2443610;gbkey=mRNA;gene=Cdiptos;product=CDIP transferase%2C opposite strand%2C transcript variant X6;transcript_id=XM_030242727.2;extra_copy_number=0
CM058247.1	Liftoff	exon	126079010	126079067	.	-	.	ID=exon-XM_030242727.2-5;Parent=rna-XM_030242727.2;Dbxref=GeneID:381922,GenBank:XM_030242727.2,MGI:MGI:2443610;gbkey=mRNA;gene=Cdiptos;product=CDIP transferase%2C opposite strand%2C transcript variant X6;transcript_id=XM_030242727.2;extra_copy_number=0
CM058247.1	Liftoff	exon	126079236	126079269	.	-	.	ID=exon-XM_030242727.2-4;Parent=rna-XM_030242727.2;Dbxref=GeneID:381922,GenBank:XM_030242727.2,MGI:MGI:2443610;gbkey=mRNA;gene=Cdiptos;product=CDIP transferase%2C opposite strand%2C transcript variant X6;transcript_id=XM_030242727.2;extra_copy_number=0
CM058247.1	Liftoff	exon	126079497	126079641	.	-	.	ID=exon-XM_030242727.2-3;Parent=rna-XM_030242727.2;Dbxref=GeneID:381922,GenBank:XM_030242727.2,MGI:MGI:2443610;gbkey=mRNA;gene=Cdiptos;product=CDIP transferase%2C opposite strand%2C transcript variant X6;transcript_id=XM_030242727.2;extra_copy_number=0
CM058247.1	Liftoff	exon	126079864	126079945	.	-	.	ID=exon-XM_030242727.2-2;Parent=rna-XM_030242727.2;Dbxref=GeneID:381922,GenBank:XM_030242727.2,MGI:MGI:2443610;gbkey=mRNA;gene=Cdiptos;product=CDIP transferase%2C opposite strand%2C transcript variant X6;transcript_id=XM_030242727.2;extra_copy_number=0
CM058247.1	Liftoff	exon	126080191	126080258	.	-	.	ID=exon-XM_030242727.2-1;Parent=rna-XM_030242727.2;Dbxref=GeneID:381922,GenBank:XM_030242727.2,MGI:MGI:2443610;gbkey=mRNA;gene=Cdiptos;product=CDIP transferase%2C opposite strand%2C transcript variant X6;transcript_id=XM_030242727.2;extra_copy_number=0
CM058247.1	Liftoff	CDS	126077429	126077464	.	-	.	ID=cds-XP_030098587.1;Parent=rna-XM_030242727.2;Dbxref=GeneID:381922,GenBank:XP_030098587.1,MGI:MGI:2443610;Name=XP_030098587.1;gbkey=CDS;gene=Cdiptos;product=putative protein T-ENOL-like isoform X4;protein_id=XP_030098587.1;extra_copy_number=0
CM058247.1	Liftoff	CDS	126079010	126079067	.	-	.	ID=cds-XP_030098587.1;Parent=rna-XM_030242727.2;Dbxref=GeneID:381922,GenBank:XP_030098587.1,MGI:MGI:2443610;Name=XP_030098587.1;gbkey=CDS;gene=Cdiptos;product=putative protein T-ENOL-like isoform X4;protein_id=XP_030098587.1;extra_copy_number=0
CM058247.1	Liftoff	CDS	126079236	126079269	.	-	.	ID=cds-XP_030098587.1;Parent=rna-XM_030242727.2;Dbxref=GeneID:381922,GenBank:XP_030098587.1,MGI:MGI:2443610;Name=XP_030098587.1;gbkey=CDS;gene=Cdiptos;product=putative protein T-ENOL-like isoform X4;protein_id=XP_030098587.1;extra_copy_number=0
CM058247.1	Liftoff	CDS	126079497	126079641	.	-	.	ID=cds-XP_030098587.1;Parent=rna-XM_030242727.2;Dbxref=GeneID:381922,GenBank:XP_030098587.1,MGI:MGI:2443610;Name=XP_030098587.1;gbkey=CDS;gene=Cdiptos;product=putative protein T-ENOL-like isoform X4;protein_id=XP_030098587.1;extra_copy_number=0
CM058247.1	Liftoff	CDS	126079864	126079944	.	-	.	ID=cds-XP_030098587.1;Parent=rna-XM_030242727.2;Dbxref=GeneID:381922,GenBank:XP_030098587.1,MGI:MGI:2443610;Name=XP_030098587.1;gbkey=CDS;gene=Cdiptos;product=putative protein T-ENOL-like isoform X4;protein_id=XP_030098587.1;extra_copy_number=0
CM058247.1	Liftoff	transcript	126077177	126080403	.	-	.	ID=rna-NR_155497.1;Parent=gene-Cdiptos;Dbxref=GeneID:381922,GenBank:NR_155497.1,MGI:MGI:2443610;Name=NR_155497.1;gbkey=misc_RNA;gene=Cdiptos;product=CDIP transferase%2C opposite strand%2C transcript variant 2;transcript_id=NR_155497.1;extra_copy_number=0
CM058247.1	Liftoff	exon	126077177	126077464	.	-	.	ID=exon-NR_155497.1-6;Parent=rna-NR_155497.1;Dbxref=GeneID:381922,GenBank:NR_155497.1,MGI:MGI:2443610;gbkey=misc_RNA;gene=Cdiptos;product=CDIP transferase%2C opposite strand%2C transcript variant 2;transcript_id=NR_155497.1;extra_copy_number=0
CM058247.1	Liftoff	exon	126079010	126079067	.	-	.	ID=exon-NR_155497.1-5;Parent=rna-NR_155497.1;Dbxref=GeneID:381922,GenBank:NR_155497.1,MGI:MGI:2443610;gbkey=misc_RNA;gene=Cdiptos;product=CDIP transferase%2C opposite strand%2C transcript variant 2;transcript_id=NR_155497.1;extra_copy_number=0
CM058247.1	Liftoff	exon	126079166	126079269	.	-	.	ID=exon-NR_155497.1-4;Parent=rna-NR_155497.1;Dbxref=GeneID:381922,GenBank:NR_155497.1,MGI:MGI:2443610;gbkey=misc_RNA;gene=Cdiptos;product=CDIP transferase%2C opposite strand%2C transcript variant 2;transcript_id=NR_155497.1;extra_copy_number=0
CM058247.1	Liftoff	exon	126079497	126079641	.	-	.	ID=exon-NR_155497.1-3;Parent=rna-NR_155497.1;Dbxref=GeneID:381922,GenBank:NR_155497.1,MGI:MGI:2443610;gbkey=misc_RNA;gene=Cdiptos;product=CDIP transferase%2C opposite strand%2C transcript variant 2;transcript_id=NR_155497.1;extra_copy_number=0
CM058247.1	Liftoff	exon	126079864	126079948	.	-	.	ID=exon-NR_155497.1-2;Parent=rna-NR_155497.1;Dbxref=GeneID:381922,GenBank:NR_155497.1,MGI:MGI:2443610;gbkey=misc_RNA;gene=Cdiptos;product=CDIP transferase%2C opposite strand%2C transcript variant 2;transcript_id=NR_155497.1;extra_copy_number=0
CM058247.1	Liftoff	exon	126080383	126080403	.	-	.	ID=exon-NR_155497.1-1;Parent=rna-NR_155497.1;Dbxref=GeneID:381922,GenBank:NR_155497.1,MGI:MGI:2443610;gbkey=misc_RNA;gene=Cdiptos;product=CDIP transferase%2C opposite strand%2C transcript variant 2;transcript_id=NR_155497.1;extra_copy_number=0
CM058247.1	Liftoff	transcript	126077177	126080403	.	-	.	ID=rna-NR_155498.1;Parent=gene-Cdiptos;Dbxref=GeneID:381922,GenBank:NR_155498.1,MGI:MGI:2443610;Name=NR_155498.1;gbkey=misc_RNA;gene=Cdiptos;product=CDIP transferase%2C opposite strand%2C transcript variant 3;transcript_id=NR_155498.1;extra_copy_number=0
CM058247.1	Liftoff	exon	126077177	126077464	.	-	.	ID=exon-NR_155498.1-6;Parent=rna-NR_155498.1;Dbxref=GeneID:381922,GenBank:NR_155498.1,MGI:MGI:2443610;gbkey=misc_RNA;gene=Cdiptos;product=CDIP transferase%2C opposite strand%2C transcript variant 3;transcript_id=NR_155498.1;extra_copy_number=0
CM058247.1	Liftoff	exon	126079010	126079067	.	-	.	ID=exon-NR_155498.1-5;Parent=rna-NR_155498.1;Dbxref=GeneID:381922,GenBank:NR_155498.1,MGI:MGI:2443610;gbkey=misc_RNA;gene=Cdiptos;product=CDIP transferase%2C opposite strand%2C transcript variant 3;transcript_id=NR_155498.1;extra_copy_number=0
CM058247.1	Liftoff	exon	126079166	126079269	.	-	.	ID=exon-NR_155498.1-4;Parent=rna-NR_155498.1;Dbxref=GeneID:381922,GenBank:NR_155498.1,MGI:MGI:2443610;gbkey=misc_RNA;gene=Cdiptos;product=CDIP transferase%2C opposite strand%2C transcript variant 3;transcript_id=NR_155498.1;extra_copy_number=0
CM058247.1	Liftoff	exon	126079497	126079641	.	-	.	ID=exon-NR_155498.1-3;Parent=rna-NR_155498.1;Dbxref=GeneID:381922,GenBank:NR_155498.1,MGI:MGI:2443610;gbkey=misc_RNA;gene=Cdiptos;product=CDIP transferase%2C opposite strand%2C transcript variant 3;transcript_id=NR_155498.1;extra_copy_number=0
CM058247.1	Liftoff	exon	126079864	126079948	.	-	.	ID=exon-NR_155498.1-2;Parent=rna-NR_155498.1;Dbxref=GeneID:381922,GenBank:NR_155498.1,MGI:MGI:2443610;gbkey=misc_RNA;gene=Cdiptos;product=CDIP transferase%2C opposite strand%2C transcript variant 3;transcript_id=NR_155498.1;extra_copy_number=0
CM058247.1	Liftoff	exon	126080071	126080403	.	-	.	ID=exon-NR_155498.1-1;Parent=rna-NR_155498.1;Dbxref=GeneID:381922,GenBank:NR_155498.1,MGI:MGI:2443610;gbkey=misc_RNA;gene=Cdiptos;product=CDIP transferase%2C opposite strand%2C transcript variant 3;transcript_id=NR_155498.1;extra_copy_number=0
CM058247.1	Liftoff	match	126080479	126080966	.	+	.	ID=a6140079-8061-4a05-8ca6-17de7cc0a485;Target=NG_151484.1 1 488 +;assembly_bases_aln=488;assembly_bases_seq=488;bit_score=909.235;blast_aligner=1;blast_score=488;common_component=0;e_value=0;filter_score=0;for_remapping=2;gap_count=0;hsp_percent_coverage=100;matchable_bases=488;matched_bases=488;num_ident=488;num_mismatch=0;pct_coverage=100;pct_coverage_hiqual=100;pct_identity_gap=100;pct_identity_gapopen_only=100;pct_identity_ungap=100;rank=1;weighted_identity=1;coverage=1.0;sequence_ID=1.0;extra_copy_number=0;copy_num_ID=a6140079-8061-4a05-8ca6-17de7cc0a485_0
CM058247.1	Liftoff	enhancer	126080579	126080866	.	.	.	ID=id-GeneID:128925818;Dbxref=GeneID:128925818;Note=cis-regulatory module chr7:134119536-134119823 (MGSCv37/mm9 assembly coordinates);experiment=EXISTENCE:reporter gene assay evidence [ECO:0000049][PMID:25872643];function=activates a minimal SCP1 promoter by CapStarr-seq with weak activity in NIH3T3 fibroblasts {active_cell/tissue: NIH3T3};gbkey=regulatory;regulatory_class=enhancer;coverage=1.0;sequence_ID=1.0;extra_copy_number=0;copy_num_ID=id-GeneID:128925818_0
CM058247.1	Liftoff	biological_region	126080579	126080866	.	+	.	ID=id-GeneID:128925818-2;Dbxref=GeneID:128925818;Name=biological region;gbkey=Region;standard_name=CapStarr-seq enhancer MGSCv37_chr7:134119536-134119823;coverage=1.0;sequence_ID=1.0;extra_copy_number=0;copy_num_ID=id-GeneID:128925818-2_0
CM058247.1	Liftoff	gene	126081015	126085056	.	+	.	ID=gene-Cdipt;Dbxref=GeneID:52858,MGI:MGI:105491;Name=Cdipt;description=CDP-diacylglycerol--inositol 3-phosphatidyltransferase (phosphatidylinositol synthase);gbkey=Gene;gene=Cdipt;gene_biotype=protein_coding;gene_synonym=9530042F15Rik,D7Bwg0575e,Pis,Pis1;coverage=1.0;sequence_ID=1.0;valid_ORFs=3;extra_copy_number=0;copy_num_ID=gene-Cdipt_0
CM058247.1	Liftoff	mRNA	126081015	126085056	.	+	.	ID=rna-NM_001347656.2;Parent=gene-Cdipt;Dbxref=GeneID:52858,GenBank:NM_001347656.2,MGI:MGI:105491;Name=NM_001347656.2;gbkey=mRNA;gene=Cdipt;product=CDP-diacylglycerol--inositol 3-phosphatidyltransferase (phosphatidylinositol synthase)%2C transcript variant 2;transcript_id=NM_001347656.2;matches_ref_protein=True;valid_ORF=True;extra_copy_number=0
CM058247.1	Liftoff	exon	126081015	126081363	.	+	.	ID=exon-NM_001347656.2-1;Parent=rna-NM_001347656.2;Dbxref=GeneID:52858,GenBank:NM_001347656.2,MGI:MGI:105491;gbkey=mRNA;gene=Cdipt;product=CDP-diacylglycerol--inositol 3-phosphatidyltransferase (phosphatidylinositol synthase)%2C transcript variant 2;transcript_id=NM_001347656.2;extra_copy_number=0
CM058247.1	Liftoff	exon	126081475	126081609	.	+	.	ID=exon-NM_001347656.2-2;Parent=rna-NM_001347656.2;Dbxref=GeneID:52858,GenBank:NM_001347656.2,MGI:MGI:105491;gbkey=mRNA;gene=Cdipt;product=CDP-diacylglycerol--inositol 3-phosphatidyltransferase (phosphatidylinositol synthase)%2C transcript variant 2;transcript_id=NM_001347656.2;extra_copy_number=0
CM058247.1	Liftoff	exon	126082819	126082972	.	+	.	ID=exon-NM_001347656.2-3;Parent=rna-NM_001347656.2;Dbxref=GeneID:52858,GenBank:NM_001347656.2,MGI:MGI:105491;gbkey=mRNA;gene=Cdipt;product=CDP-diacylglycerol--inositol 3-phosphatidyltransferase (phosphatidylinositol synthase)%2C transcript variant 2;transcript_id=NM_001347656.2;extra_copy_number=0
CM058247.1	Liftoff	exon	126083472	126083553	.	+	.	ID=exon-NM_001347656.2-4;Parent=rna-NM_001347656.2;Dbxref=GeneID:52858,GenBank:NM_001347656.2,MGI:MGI:105491;gbkey=mRNA;gene=Cdipt;product=CDP-diacylglycerol--inositol 3-phosphatidyltransferase (phosphatidylinositol synthase)%2C transcript variant 2;transcript_id=NM_001347656.2;extra_copy_number=0
CM058247.1	Liftoff	exon	126083862	126083960	.	+	.	ID=exon-NM_001347656.2-5;Parent=rna-NM_001347656.2;Dbxref=GeneID:52858,GenBank:NM_001347656.2,MGI:MGI:105491;gbkey=mRNA;gene=Cdipt;product=CDP-diacylglycerol--inositol 3-phosphatidyltransferase (phosphatidylinositol synthase)%2C transcript variant 2;transcript_id=NM_001347656.2;extra_copy_number=0
CM058247.1	Liftoff	exon	126084092	126085056	.	+	.	ID=exon-NM_001347656.2-6;Parent=rna-NM_001347656.2;Dbxref=GeneID:52858,GenBank:NM_001347656.2,MGI:MGI:105491;gbkey=mRNA;gene=Cdipt;product=CDP-diacylglycerol--inositol 3-phosphatidyltransferase (phosphatidylinositol synthase)%2C transcript variant 2;transcript_id=NM_001347656.2;extra_copy_number=0
CM058247.1	Liftoff	CDS	126081321	126081363	.	+	.	ID=cds-NP_001334585.1;Parent=rna-NM_001347656.2;Dbxref=CCDS:CCDS85418.1,GeneID:52858,GenBank:NP_001334585.1,MGI:MGI:105491;Name=NP_001334585.1;Note=isoform 2 is encoded by transcript variant 2;gbkey=CDS;gene=Cdipt;product=CDP-diacylglycerol--inositol 3-phosphatidyltransferase isoform 2;protein_id=NP_001334585.1;extra_copy_number=0
CM058247.1	Liftoff	CDS	126081475	126081609	.	+	.	ID=cds-NP_001334585.1;Parent=rna-NM_001347656.2;Dbxref=CCDS:CCDS85418.1,GeneID:52858,GenBank:NP_001334585.1,MGI:MGI:105491;Name=NP_001334585.1;Note=isoform 2 is encoded by transcript variant 2;gbkey=CDS;gene=Cdipt;product=CDP-diacylglycerol--inositol 3-phosphatidyltransferase isoform 2;protein_id=NP_001334585.1;extra_copy_number=0
CM058247.1	Liftoff	CDS	126082819	126082972	.	+	.	ID=cds-NP_001334585.1;Parent=rna-NM_001347656.2;Dbxref=CCDS:CCDS85418.1,GeneID:52858,GenBank:NP_001334585.1,MGI:MGI:105491;Name=NP_001334585.1;Note=isoform 2 is encoded by transcript variant 2;gbkey=CDS;gene=Cdipt;product=CDP-diacylglycerol--inositol 3-phosphatidyltransferase isoform 2;protein_id=NP_001334585.1;extra_copy_number=0
CM058247.1	Liftoff	CDS	126083472	126083553	.	+	.	ID=cds-NP_001334585.1;Parent=rna-NM_001347656.2;Dbxref=CCDS:CCDS85418.1,GeneID:52858,GenBank:NP_001334585.1,MGI:MGI:105491;Name=NP_001334585.1;Note=isoform 2 is encoded by transcript variant 2;gbkey=CDS;gene=Cdipt;product=CDP-diacylglycerol--inositol 3-phosphatidyltransferase isoform 2;protein_id=NP_001334585.1;extra_copy_number=0
CM058247.1	Liftoff	CDS	126083862	126083960	.	+	.	ID=cds-NP_001334585.1;Parent=rna-NM_001347656.2;Dbxref=CCDS:CCDS85418.1,GeneID:52858,GenBank:NP_001334585.1,MGI:MGI:105491;Name=NP_001334585.1;Note=isoform 2 is encoded by transcript variant 2;gbkey=CDS;gene=Cdipt;product=CDP-diacylglycerol--inositol 3-phosphatidyltransferase isoform 2;protein_id=NP_001334585.1;extra_copy_number=0
CM058247.1	Liftoff	mRNA	126081015	126085056	.	+	.	ID=rna-NM_001379260.1;Parent=gene-Cdipt;Dbxref=GeneID:52858,GenBank:NM_001379260.1,MGI:MGI:105491;Name=NM_001379260.1;gbkey=mRNA;gene=Cdipt;product=CDP-diacylglycerol--inositol 3-phosphatidyltransferase (phosphatidylinositol synthase)%2C transcript variant 3;transcript_id=NM_001379260.1;matches_ref_protein=True;valid_ORF=True;extra_copy_number=0
CM058247.1	Liftoff	exon	126081015	126081363	.	+	.	ID=exon-NM_001379260.1-1;Parent=rna-NM_001379260.1;Dbxref=GeneID:52858,GenBank:NM_001379260.1,MGI:MGI:105491;gbkey=mRNA;gene=Cdipt;product=CDP-diacylglycerol--inositol 3-phosphatidyltransferase (phosphatidylinositol synthase)%2C transcript variant 3;transcript_id=NM_001379260.1;extra_copy_number=0
CM058247.1	Liftoff	exon	126081475	126081609	.	+	.	ID=exon-NM_001379260.1-2;Parent=rna-NM_001379260.1;Dbxref=GeneID:52858,GenBank:NM_001379260.1,MGI:MGI:105491;gbkey=mRNA;gene=Cdipt;product=CDP-diacylglycerol--inositol 3-phosphatidyltransferase (phosphatidylinositol synthase)%2C transcript variant 3;transcript_id=NM_001379260.1;extra_copy_number=0
CM058247.1	Liftoff	exon	126082819	126082972	.	+	.	ID=exon-NM_001379260.1-3;Parent=rna-NM_001379260.1;Dbxref=GeneID:52858,GenBank:NM_001379260.1,MGI:MGI:105491;gbkey=mRNA;gene=Cdipt;product=CDP-diacylglycerol--inositol 3-phosphatidyltransferase (phosphatidylinositol synthase)%2C transcript variant 3;transcript_id=NM_001379260.1;extra_copy_number=0
CM058247.1	Liftoff	exon	126083472	126083553	.	+	.	ID=exon-NM_001379260.1-4;Parent=rna-NM_001379260.1;Dbxref=GeneID:52858,GenBank:NM_001379260.1,MGI:MGI:105491;gbkey=mRNA;gene=Cdipt;product=CDP-diacylglycerol--inositol 3-phosphatidyltransferase (phosphatidylinositol synthase)%2C transcript variant 3;transcript_id=NM_001379260.1;extra_copy_number=0
CM058247.1	Liftoff	exon	126083858	126083960	.	+	.	ID=exon-NM_001379260.1-5;Parent=rna-NM_001379260.1;Dbxref=GeneID:52858,GenBank:NM_001379260.1,MGI:MGI:105491;gbkey=mRNA;gene=Cdipt;product=CDP-diacylglycerol--inositol 3-phosphatidyltransferase (phosphatidylinositol synthase)%2C transcript variant 3;transcript_id=NM_001379260.1;extra_copy_number=0
CM058247.1	Liftoff	exon	126084092	126085056	.	+	.	ID=exon-NM_001379260.1-6;Parent=rna-NM_001379260.1;Dbxref=GeneID:52858,GenBank:NM_001379260.1,MGI:MGI:105491;gbkey=mRNA;gene=Cdipt;product=CDP-diacylglycerol--inositol 3-phosphatidyltransferase (phosphatidylinositol synthase)%2C transcript variant 3;transcript_id=NM_001379260.1;extra_copy_number=0
CM058247.1	Liftoff	CDS	126081321	126081363	.	+	.	ID=cds-NP_001366189.1;Parent=rna-NM_001379260.1;Dbxref=GeneID:52858,GenBank:NP_001366189.1,MGI:MGI:105491;Name=NP_001366189.1;Note=isoform 3 is encoded by transcript variant 3;gbkey=CDS;gene=Cdipt;product=CDP-diacylglycerol--inositol 3-phosphatidyltransferase isoform 3;protein_id=NP_001366189.1;extra_copy_number=0
CM058247.1	Liftoff	CDS	126081475	126081609	.	+	.	ID=cds-NP_001366189.1;Parent=rna-NM_001379260.1;Dbxref=GeneID:52858,GenBank:NP_001366189.1,MGI:MGI:105491;Name=NP_001366189.1;Note=isoform 3 is encoded by transcript variant 3;gbkey=CDS;gene=Cdipt;product=CDP-diacylglycerol--inositol 3-phosphatidyltransferase isoform 3;protein_id=NP_001366189.1;extra_copy_number=0
CM058247.1	Liftoff	CDS	126082819	126082972	.	+	.	ID=cds-NP_001366189.1;Parent=rna-NM_001379260.1;Dbxref=GeneID:52858,GenBank:NP_001366189.1,MGI:MGI:105491;Name=NP_001366189.1;Note=isoform 3 is encoded by transcript variant 3;gbkey=CDS;gene=Cdipt;product=CDP-diacylglycerol--inositol 3-phosphatidyltransferase isoform 3;protein_id=NP_001366189.1;extra_copy_number=0
CM058247.1	Liftoff	CDS	126083472	126083553	.	+	.	ID=cds-NP_001366189.1;Parent=rna-NM_001379260.1;Dbxref=GeneID:52858,GenBank:NP_001366189.1,MGI:MGI:105491;Name=NP_001366189.1;Note=isoform 3 is encoded by transcript variant 3;gbkey=CDS;gene=Cdipt;product=CDP-diacylglycerol--inositol 3-phosphatidyltransferase isoform 3;protein_id=NP_001366189.1;extra_copy_number=0
CM058247.1	Liftoff	CDS	126083858	126083960	.	+	.	ID=cds-NP_001366189.1;Parent=rna-NM_001379260.1;Dbxref=GeneID:52858,GenBank:NP_001366189.1,MGI:MGI:105491;Name=NP_001366189.1;Note=isoform 3 is encoded by transcript variant 3;gbkey=CDS;gene=Cdipt;product=CDP-diacylglycerol--inositol 3-phosphatidyltransferase isoform 3;protein_id=NP_001366189.1;extra_copy_number=0
CM058247.1	Liftoff	CDS	126084092	126084237	.	+	.	ID=cds-NP_001366189.1;Parent=rna-NM_001379260.1;Dbxref=GeneID:52858,GenBank:NP_001366189.1,MGI:MGI:105491;Name=NP_001366189.1;Note=isoform 3 is encoded by transcript variant 3;gbkey=CDS;gene=Cdipt;product=CDP-diacylglycerol--inositol 3-phosphatidyltransferase isoform 3;protein_id=NP_001366189.1;extra_copy_number=0
CM058247.1	Liftoff	mRNA	126081015	126085056	.	+	.	ID=rna-NM_026638.4;Parent=gene-Cdipt;Dbxref=GeneID:52858,GenBank:NM_026638.4,MGI:MGI:105491;Name=NM_026638.4;gbkey=mRNA;gene=Cdipt;product=CDP-diacylglycerol--inositol 3-phosphatidyltransferase (phosphatidylinositol synthase)%2C transcript variant 1;tag=RefSeq Select;transcript_id=NM_026638.4;matches_ref_protein=True;valid_ORF=True;extra_copy_number=0
CM058247.1	Liftoff	exon	126081015	126081363	.	+	.	ID=exon-NM_026638.4-1;Parent=rna-NM_026638.4;Dbxref=GeneID:52858,GenBank:NM_026638.4,MGI:MGI:105491;gbkey=mRNA;gene=Cdipt;product=CDP-diacylglycerol--inositol 3-phosphatidyltransferase (phosphatidylinositol synthase)%2C transcript variant 1;tag=RefSeq Select;transcript_id=NM_026638.4;extra_copy_number=0
CM058247.1	Liftoff	exon	126081475	126081609	.	+	.	ID=exon-NM_026638.4-2;Parent=rna-NM_026638.4;Dbxref=GeneID:52858,GenBank:NM_026638.4,MGI:MGI:105491;gbkey=mRNA;gene=Cdipt;product=CDP-diacylglycerol--inositol 3-phosphatidyltransferase (phosphatidylinositol synthase)%2C transcript variant 1;tag=RefSeq Select;transcript_id=NM_026638.4;extra_copy_number=0
CM058247.1	Liftoff	exon	126082819	126082972	.	+	.	ID=exon-NM_026638.4-3;Parent=rna-NM_026638.4;Dbxref=GeneID:52858,GenBank:NM_026638.4,MGI:MGI:105491;gbkey=mRNA;gene=Cdipt;product=CDP-diacylglycerol--inositol 3-phosphatidyltransferase (phosphatidylinositol synthase)%2C transcript variant 1;tag=RefSeq Select;transcript_id=NM_026638.4;extra_copy_number=0
CM058247.1	Liftoff	exon	126083472	126083553	.	+	.	ID=exon-NM_026638.4-4;Parent=rna-NM_026638.4;Dbxref=GeneID:52858,GenBank:NM_026638.4,MGI:MGI:105491;gbkey=mRNA;gene=Cdipt;product=CDP-diacylglycerol--inositol 3-phosphatidyltransferase (phosphatidylinositol synthase)%2C transcript variant 1;tag=RefSeq Select;transcript_id=NM_026638.4;extra_copy_number=0
CM058247.1	Liftoff	exon	126083879	126083960	.	+	.	ID=exon-NM_026638.4-5;Parent=rna-NM_026638.4;Dbxref=GeneID:52858,GenBank:NM_026638.4,MGI:MGI:105491;gbkey=mRNA;gene=Cdipt;product=CDP-diacylglycerol--inositol 3-phosphatidyltransferase (phosphatidylinositol synthase)%2C transcript variant 1;tag=RefSeq Select;transcript_id=NM_026638.4;extra_copy_number=0
CM058247.1	Liftoff	exon	126084092	126085056	.	+	.	ID=exon-NM_026638.4-6;Parent=rna-NM_026638.4;Dbxref=GeneID:52858,GenBank:NM_026638.4,MGI:MGI:105491;gbkey=mRNA;gene=Cdipt;product=CDP-diacylglycerol--inositol 3-phosphatidyltransferase (phosphatidylinositol synthase)%2C transcript variant 1;tag=RefSeq Select;transcript_id=NM_026638.4;extra_copy_number=0
CM058247.1	Liftoff	CDS	126081321	126081363	.	+	.	ID=cds-NP_080914.1;Parent=rna-NM_026638.4;Dbxref=CCDS:CCDS21853.1,GeneID:52858,GenBank:NP_080914.1,MGI:MGI:105491;Name=NP_080914.1;Note=isoform 1 is encoded by transcript variant 1;gbkey=CDS;gene=Cdipt;product=CDP-diacylglycerol--inositol 3-phosphatidyltransferase isoform 1;protein_id=NP_080914.1;tag=RefSeq Select;extra_copy_number=0
CM058247.1	Liftoff	CDS	126081475	126081609	.	+	.	ID=cds-NP_080914.1;Parent=rna-NM_026638.4;Dbxref=CCDS:CCDS21853.1,GeneID:52858,GenBank:NP_080914.1,MGI:MGI:105491;Name=NP_080914.1;Note=isoform 1 is encoded by transcript variant 1;gbkey=CDS;gene=Cdipt;product=CDP-diacylglycerol--inositol 3-phosphatidyltransferase isoform 1;protein_id=NP_080914.1;tag=RefSeq Select;extra_copy_number=0
CM058247.1	Liftoff	CDS	126082819	126082972	.	+	.	ID=cds-NP_080914.1;Parent=rna-NM_026638.4;Dbxref=CCDS:CCDS21853.1,GeneID:52858,GenBank:NP_080914.1,MGI:MGI:105491;Name=NP_080914.1;Note=isoform 1 is encoded by transcript variant 1;gbkey=CDS;gene=Cdipt;product=CDP-diacylglycerol--inositol 3-phosphatidyltransferase isoform 1;protein_id=NP_080914.1;tag=RefSeq Select;extra_copy_number=0
CM058247.1	Liftoff	CDS	126083472	126083553	.	+	.	ID=cds-NP_080914.1;Parent=rna-NM_026638.4;Dbxref=CCDS:CCDS21853.1,GeneID:52858,GenBank:NP_080914.1,MGI:MGI:105491;Name=NP_080914.1;Note=isoform 1 is encoded by transcript variant 1;gbkey=CDS;gene=Cdipt;product=CDP-diacylglycerol--inositol 3-phosphatidyltransferase isoform 1;protein_id=NP_080914.1;tag=RefSeq Select;extra_copy_number=0
CM058247.1	Liftoff	CDS	126083879	126083960	.	+	.	ID=cds-NP_080914.1;Parent=rna-NM_026638.4;Dbxref=CCDS:CCDS21853.1,GeneID:52858,GenBank:NP_080914.1,MGI:MGI:105491;Name=NP_080914.1;Note=isoform 1 is encoded by transcript variant 1;gbkey=CDS;gene=Cdipt;product=CDP-diacylglycerol--inositol 3-phosphatidyltransferase isoform 1;protein_id=NP_080914.1;tag=RefSeq Select;extra_copy_number=0
CM058247.1	Liftoff	CDS	126084092	126084237	.	+	.	ID=cds-NP_080914.1;Parent=rna-NM_026638.4;Dbxref=CCDS:CCDS21853.1,GeneID:52858,GenBank:NP_080914.1,MGI:MGI:105491;Name=NP_080914.1;Note=isoform 1 is encoded by transcript variant 1;gbkey=CDS;gene=Cdipt;product=CDP-diacylglycerol--inositol 3-phosphatidyltransferase isoform 1;protein_id=NP_080914.1;tag=RefSeq Select;extra_copy_number=0
CM058247.1	Liftoff	gene	126091419	126119153	.	-	.	ID=gene-Mvp;Dbxref=GeneID:78388,MGI:MGI:1925638;Name=Mvp;description=major vault protein;gbkey=Gene;gene=Mvp;gene_biotype=protein_coding;gene_synonym=2310009M24Rik,LRP,VAULT1;coverage=1.0;sequence_ID=1.0;valid_ORFs=2;extra_copy_number=0;copy_num_ID=gene-Mvp_0
CM058247.1	Liftoff	mRNA	126091419	126119153	.	-	.	ID=rna-NM_080638.3;Parent=gene-Mvp;Dbxref=GeneID:78388,GenBank:NM_080638.3,MGI:MGI:1925638;Name=NM_080638.3;gbkey=mRNA;gene=Mvp;product=major vault protein;tag=RefSeq Select;transcript_id=NM_080638.3;matches_ref_protein=True;valid_ORF=True;extra_copy_number=0
CM058247.1	Liftoff	exon	126091419	126091673	.	-	.	ID=exon-NM_080638.3-15;Parent=rna-NM_080638.3;Dbxref=GeneID:78388,GenBank:NM_080638.3,MGI:MGI:1925638;gbkey=mRNA;gene=Mvp;product=major vault protein;tag=RefSeq Select;transcript_id=NM_080638.3;extra_copy_number=0
CM058247.1	Liftoff	exon	126092036	126092224	.	-	.	ID=exon-NM_080638.3-14;Parent=rna-NM_080638.3;Dbxref=GeneID:78388,GenBank:NM_080638.3,MGI:MGI:1925638;gbkey=mRNA;gene=Mvp;product=major vault protein;tag=RefSeq Select;transcript_id=NM_080638.3;extra_copy_number=0
CM058247.1	Liftoff	exon	126092877	126093003	.	-	.	ID=exon-NM_080638.3-13;Parent=rna-NM_080638.3;Dbxref=GeneID:78388,GenBank:NM_080638.3,MGI:MGI:1925638;gbkey=mRNA;gene=Mvp;product=major vault protein;tag=RefSeq Select;transcript_id=NM_080638.3;extra_copy_number=0
CM058247.1	Liftoff	exon	126093385	126093501	.	-	.	ID=exon-NM_080638.3-12;Parent=rna-NM_080638.3;Dbxref=GeneID:78388,GenBank:NM_080638.3,MGI:MGI:1925638;gbkey=mRNA;gene=Mvp;product=major vault protein;tag=RefSeq Select;transcript_id=NM_080638.3;extra_copy_number=0
CM058247.1	Liftoff	exon	126094105	126094491	.	-	.	ID=exon-NM_080638.3-11;Parent=rna-NM_080638.3;Dbxref=GeneID:78388,GenBank:NM_080638.3,MGI:MGI:1925638;gbkey=mRNA;gene=Mvp;product=major vault protein;tag=RefSeq Select;transcript_id=NM_080638.3;extra_copy_number=0
CM058247.1	Liftoff	exon	126096834	126097031	.	-	.	ID=exon-NM_080638.3-10;Parent=rna-NM_080638.3;Dbxref=GeneID:78388,GenBank:NM_080638.3,MGI:MGI:1925638;gbkey=mRNA;gene=Mvp;product=major vault protein;tag=RefSeq Select;transcript_id=NM_080638.3;extra_copy_number=0
CM058247.1	Liftoff	exon	126097113	126097357	.	-	.	ID=exon-NM_080638.3-9;Parent=rna-NM_080638.3;Dbxref=GeneID:78388,GenBank:NM_080638.3,MGI:MGI:1925638;gbkey=mRNA;gene=Mvp;product=major vault protein;tag=RefSeq Select;transcript_id=NM_080638.3;extra_copy_number=0
CM058247.1	Liftoff	exon	126098079	126098360	.	-	.	ID=exon-NM_080638.3-8;Parent=rna-NM_080638.3;Dbxref=GeneID:78388,GenBank:NM_080638.3,MGI:MGI:1925638;gbkey=mRNA;gene=Mvp;product=major vault protein;tag=RefSeq Select;transcript_id=NM_080638.3;extra_copy_number=0
CM058247.1	Liftoff	exon	126100295	126100531	.	-	.	ID=exon-NM_080638.3-7;Parent=rna-NM_080638.3;Dbxref=GeneID:78388,GenBank:NM_080638.3,MGI:MGI:1925638;gbkey=mRNA;gene=Mvp;product=major vault protein;tag=RefSeq Select;transcript_id=NM_080638.3;extra_copy_number=0
CM058247.1	Liftoff	exon	126100797	126100891	.	-	.	ID=exon-NM_080638.3-6;Parent=rna-NM_080638.3;Dbxref=GeneID:78388,GenBank:NM_080638.3,MGI:MGI:1925638;gbkey=mRNA;gene=Mvp;product=major vault protein;tag=RefSeq Select;transcript_id=NM_080638.3;extra_copy_number=0
CM058247.1	Liftoff	exon	126102785	126102916	.	-	.	ID=exon-NM_080638.3-5;Parent=rna-NM_080638.3;Dbxref=GeneID:78388,GenBank:NM_080638.3,MGI:MGI:1925638;gbkey=mRNA;gene=Mvp;product=major vault protein;tag=RefSeq Select;transcript_id=NM_080638.3;extra_copy_number=0
CM058247.1	Liftoff	exon	126103032	126103155	.	-	.	ID=exon-NM_080638.3-4;Parent=rna-NM_080638.3;Dbxref=GeneID:78388,GenBank:NM_080638.3,MGI:MGI:1925638;gbkey=mRNA;gene=Mvp;product=major vault protein;tag=RefSeq Select;transcript_id=NM_080638.3;extra_copy_number=0
CM058247.1	Liftoff	exon	126106039	126106234	.	-	.	ID=exon-NM_080638.3-3;Parent=rna-NM_080638.3;Dbxref=GeneID:78388,GenBank:NM_080638.3,MGI:MGI:1925638;gbkey=mRNA;gene=Mvp;product=major vault protein;tag=RefSeq Select;transcript_id=NM_080638.3;extra_copy_number=0
CM058247.1	Liftoff	exon	126106368	126106517	.	-	.	ID=exon-NM_080638.3-2;Parent=rna-NM_080638.3;Dbxref=GeneID:78388,GenBank:NM_080638.3,MGI:MGI:1925638;gbkey=mRNA;gene=Mvp;product=major vault protein;tag=RefSeq Select;transcript_id=NM_080638.3;extra_copy_number=0
CM058247.1	Liftoff	exon	126119078	126119153	.	-	.	ID=exon-NM_080638.3-1;Parent=rna-NM_080638.3;Dbxref=GeneID:78388,GenBank:NM_080638.3,MGI:MGI:1925638;gbkey=mRNA;gene=Mvp;product=major vault protein;tag=RefSeq Select;transcript_id=NM_080638.3;extra_copy_number=0
CM058247.1	Liftoff	CDS	126091542	126091673	.	-	.	ID=cds-NP_542369.2;Parent=rna-NM_080638.3;Dbxref=CCDS:CCDS40136.2,GeneID:78388,GenBank:NP_542369.2,MGI:MGI:1925638;Name=NP_542369.2;gbkey=CDS;gene=Mvp;product=major vault protein;protein_id=NP_542369.2;tag=RefSeq Select;extra_copy_number=0
CM058247.1	Liftoff	CDS	126092036	126092224	.	-	.	ID=cds-NP_542369.2;Parent=rna-NM_080638.3;Dbxref=CCDS:CCDS40136.2,GeneID:78388,GenBank:NP_542369.2,MGI:MGI:1925638;Name=NP_542369.2;gbkey=CDS;gene=Mvp;product=major vault protein;protein_id=NP_542369.2;tag=RefSeq Select;extra_copy_number=0
CM058247.1	Liftoff	CDS	126092877	126093003	.	-	.	ID=cds-NP_542369.2;Parent=rna-NM_080638.3;Dbxref=CCDS:CCDS40136.2,GeneID:78388,GenBank:NP_542369.2,MGI:MGI:1925638;Name=NP_542369.2;gbkey=CDS;gene=Mvp;product=major vault protein;protein_id=NP_542369.2;tag=RefSeq Select;extra_copy_number=0
CM058247.1	Liftoff	CDS	126093385	126093501	.	-	.	ID=cds-NP_542369.2;Parent=rna-NM_080638.3;Dbxref=CCDS:CCDS40136.2,GeneID:78388,GenBank:NP_542369.2,MGI:MGI:1925638;Name=NP_542369.2;gbkey=CDS;gene=Mvp;product=major vault protein;protein_id=NP_542369.2;tag=RefSeq Select;extra_copy_number=0
CM058247.1	Liftoff	CDS	126094105	126094491	.	-	.	ID=cds-NP_542369.2;Parent=rna-NM_080638.3;Dbxref=CCDS:CCDS40136.2,GeneID:78388,GenBank:NP_542369.2,MGI:MGI:1925638;Name=NP_542369.2;gbkey=CDS;gene=Mvp;product=major vault protein;protein_id=NP_542369.2;tag=RefSeq Select;extra_copy_number=0
CM058247.1	Liftoff	CDS	126096834	126097031	.	-	.	ID=cds-NP_542369.2;Parent=rna-NM_080638.3;Dbxref=CCDS:CCDS40136.2,GeneID:78388,GenBank:NP_542369.2,MGI:MGI:1925638;Name=NP_542369.2;gbkey=CDS;gene=Mvp;product=major vault protein;protein_id=NP_542369.2;tag=RefSeq Select;extra_copy_number=0
CM058247.1	Liftoff	CDS	126097113	126097357	.	-	.	ID=cds-NP_542369.2;Parent=rna-NM_080638.3;Dbxref=CCDS:CCDS40136.2,GeneID:78388,GenBank:NP_542369.2,MGI:MGI:1925638;Name=NP_542369.2;gbkey=CDS;gene=Mvp;product=major vault protein;protein_id=NP_542369.2;tag=RefSeq Select;extra_copy_number=0
CM058247.1	Liftoff	CDS	126098079	126098360	.	-	.	ID=cds-NP_542369.2;Parent=rna-NM_080638.3;Dbxref=CCDS:CCDS40136.2,GeneID:78388,GenBank:NP_542369.2,MGI:MGI:1925638;Name=NP_542369.2;gbkey=CDS;gene=Mvp;product=major vault protein;protein_id=NP_542369.2;tag=RefSeq Select;extra_copy_number=0
CM058247.1	Liftoff	CDS	126100295	126100531	.	-	.	ID=cds-NP_542369.2;Parent=rna-NM_080638.3;Dbxref=CCDS:CCDS40136.2,GeneID:78388,GenBank:NP_542369.2,MGI:MGI:1925638;Name=NP_542369.2;gbkey=CDS;gene=Mvp;product=major vault protein;protein_id=NP_542369.2;tag=RefSeq Select;extra_copy_number=0
CM058247.1	Liftoff	CDS	126100797	126100891	.	-	.	ID=cds-NP_542369.2;Parent=rna-NM_080638.3;Dbxref=CCDS:CCDS40136.2,GeneID:78388,GenBank:NP_542369.2,MGI:MGI:1925638;Name=NP_542369.2;gbkey=CDS;gene=Mvp;product=major vault protein;protein_id=NP_542369.2;tag=RefSeq Select;extra_copy_number=0
CM058247.1	Liftoff	CDS	126102785	126102916	.	-	.	ID=cds-NP_542369.2;Parent=rna-NM_080638.3;Dbxref=CCDS:CCDS40136.2,GeneID:78388,GenBank:NP_542369.2,MGI:MGI:1925638;Name=NP_542369.2;gbkey=CDS;gene=Mvp;product=major vault protein;protein_id=NP_542369.2;tag=RefSeq Select;extra_copy_number=0
CM058247.1	Liftoff	CDS	126103032	126103155	.	-	.	ID=cds-NP_542369.2;Parent=rna-NM_080638.3;Dbxref=CCDS:CCDS40136.2,GeneID:78388,GenBank:NP_542369.2,MGI:MGI:1925638;Name=NP_542369.2;gbkey=CDS;gene=Mvp;product=major vault protein;protein_id=NP_542369.2;tag=RefSeq Select;extra_copy_number=0
CM058247.1	Liftoff	CDS	126106039	126106234	.	-	.	ID=cds-NP_542369.2;Parent=rna-NM_080638.3;Dbxref=CCDS:CCDS40136.2,GeneID:78388,GenBank:NP_542369.2,MGI:MGI:1925638;Name=NP_542369.2;gbkey=CDS;gene=Mvp;product=major vault protein;protein_id=NP_542369.2;tag=RefSeq Select;extra_copy_number=0
CM058247.1	Liftoff	CDS	126106368	126106517	.	-	.	ID=cds-NP_542369.2;Parent=rna-NM_080638.3;Dbxref=CCDS:CCDS40136.2,GeneID:78388,GenBank:NP_542369.2,MGI:MGI:1925638;Name=NP_542369.2;gbkey=CDS;gene=Mvp;product=major vault protein;protein_id=NP_542369.2;tag=RefSeq Select;extra_copy_number=0
CM058247.1	Liftoff	CDS	126119078	126119079	.	-	.	ID=cds-NP_542369.2;Parent=rna-NM_080638.3;Dbxref=CCDS:CCDS40136.2,GeneID:78388,GenBank:NP_542369.2,MGI:MGI:1925638;Name=NP_542369.2;gbkey=CDS;gene=Mvp;product=major vault protein;protein_id=NP_542369.2;tag=RefSeq Select;extra_copy_number=0
CM058247.1	Liftoff	mRNA	126091423	126108346	.	-	.	ID=rna-XM_011241952.3;Parent=gene-Mvp;Dbxref=GeneID:78388,GenBank:XM_011241952.3,MGI:MGI:1925638;Name=XM_011241952.3;gbkey=mRNA;gene=Mvp;model_evidence=Supporting evidence includes similarity to: 6 mRNAs%2C 156 ESTs%2C 10 Proteins%2C 40 long SRA reads%2C and 100%25 coverage of the annotated genomic feature by RNAseq alignments%2C including 6 samples with support for all annotated introns;product=major vault protein%2C transcript variant X1;transcript_id=XM_011241952.3;matches_ref_protein=True;valid_ORF=True;extra_copy_number=0
CM058247.1	Liftoff	exon	126091423	126091673	.	-	.	ID=exon-XM_011241952.3-15;Parent=rna-XM_011241952.3;Dbxref=GeneID:78388,GenBank:XM_011241952.3,MGI:MGI:1925638;gbkey=mRNA;gene=Mvp;product=major vault protein%2C transcript variant X1;transcript_id=XM_011241952.3;extra_copy_number=0
CM058247.1	Liftoff	exon	126092036	126092224	.	-	.	ID=exon-XM_011241952.3-14;Parent=rna-XM_011241952.3;Dbxref=GeneID:78388,GenBank:XM_011241952.3,MGI:MGI:1925638;gbkey=mRNA;gene=Mvp;product=major vault protein%2C transcript variant X1;transcript_id=XM_011241952.3;extra_copy_number=0
CM058247.1	Liftoff	exon	126092877	126093003	.	-	.	ID=exon-XM_011241952.3-13;Parent=rna-XM_011241952.3;Dbxref=GeneID:78388,GenBank:XM_011241952.3,MGI:MGI:1925638;gbkey=mRNA;gene=Mvp;product=major vault protein%2C transcript variant X1;transcript_id=XM_011241952.3;extra_copy_number=0
CM058247.1	Liftoff	exon	126093385	126093501	.	-	.	ID=exon-XM_011241952.3-12;Parent=rna-XM_011241952.3;Dbxref=GeneID:78388,GenBank:XM_011241952.3,MGI:MGI:1925638;gbkey=mRNA;gene=Mvp;product=major vault protein%2C transcript variant X1;transcript_id=XM_011241952.3;extra_copy_number=0
CM058247.1	Liftoff	exon	126094105	126094491	.	-	.	ID=exon-XM_011241952.3-11;Parent=rna-XM_011241952.3;Dbxref=GeneID:78388,GenBank:XM_011241952.3,MGI:MGI:1925638;gbkey=mRNA;gene=Mvp;product=major vault protein%2C transcript variant X1;transcript_id=XM_011241952.3;extra_copy_number=0
CM058247.1	Liftoff	exon	126096834	126097031	.	-	.	ID=exon-XM_011241952.3-10;Parent=rna-XM_011241952.3;Dbxref=GeneID:78388,GenBank:XM_011241952.3,MGI:MGI:1925638;gbkey=mRNA;gene=Mvp;product=major vault protein%2C transcript variant X1;transcript_id=XM_011241952.3;extra_copy_number=0
CM058247.1	Liftoff	exon	126097113	126097357	.	-	.	ID=exon-XM_011241952.3-9;Parent=rna-XM_011241952.3;Dbxref=GeneID:78388,GenBank:XM_011241952.3,MGI:MGI:1925638;gbkey=mRNA;gene=Mvp;product=major vault protein%2C transcript variant X1;transcript_id=XM_011241952.3;extra_copy_number=0
CM058247.1	Liftoff	exon	126098079	126098360	.	-	.	ID=exon-XM_011241952.3-8;Parent=rna-XM_011241952.3;Dbxref=GeneID:78388,GenBank:XM_011241952.3,MGI:MGI:1925638;gbkey=mRNA;gene=Mvp;product=major vault protein%2C transcript variant X1;transcript_id=XM_011241952.3;extra_copy_number=0
CM058247.1	Liftoff	exon	126100295	126100531	.	-	.	ID=exon-XM_011241952.3-7;Parent=rna-XM_011241952.3;Dbxref=GeneID:78388,GenBank:XM_011241952.3,MGI:MGI:1925638;gbkey=mRNA;gene=Mvp;product=major vault protein%2C transcript variant X1;transcript_id=XM_011241952.3;extra_copy_number=0
CM058247.1	Liftoff	exon	126100797	126100891	.	-	.	ID=exon-XM_011241952.3-6;Parent=rna-XM_011241952.3;Dbxref=GeneID:78388,GenBank:XM_011241952.3,MGI:MGI:1925638;gbkey=mRNA;gene=Mvp;product=major vault protein%2C transcript variant X1;transcript_id=XM_011241952.3;extra_copy_number=0
CM058247.1	Liftoff	exon	126102785	126102916	.	-	.	ID=exon-XM_011241952.3-5;Parent=rna-XM_011241952.3;Dbxref=GeneID:78388,GenBank:XM_011241952.3,MGI:MGI:1925638;gbkey=mRNA;gene=Mvp;product=major vault protein%2C transcript variant X1;transcript_id=XM_011241952.3;extra_copy_number=0
CM058247.1	Liftoff	exon	126103032	126103155	.	-	.	ID=exon-XM_011241952.3-4;Parent=rna-XM_011241952.3;Dbxref=GeneID:78388,GenBank:XM_011241952.3,MGI:MGI:1925638;gbkey=mRNA;gene=Mvp;product=major vault protein%2C transcript variant X1;transcript_id=XM_011241952.3;extra_copy_number=0
CM058247.1	Liftoff	exon	126106039	126106234	.	-	.	ID=exon-XM_011241952.3-3;Parent=rna-XM_011241952.3;Dbxref=GeneID:78388,GenBank:XM_011241952.3,MGI:MGI:1925638;gbkey=mRNA;gene=Mvp;product=major vault protein%2C transcript variant X1;transcript_id=XM_011241952.3;extra_copy_number=0
CM058247.1	Liftoff	exon	126106368	126106517	.	-	.	ID=exon-XM_011241952.3-2;Parent=rna-XM_011241952.3;Dbxref=GeneID:78388,GenBank:XM_011241952.3,MGI:MGI:1925638;gbkey=mRNA;gene=Mvp;product=major vault protein%2C transcript variant X1;transcript_id=XM_011241952.3;extra_copy_number=0
CM058247.1	Liftoff	exon	126108296	126108346	.	-	.	ID=exon-XM_011241952.3-1;Parent=rna-XM_011241952.3;Dbxref=GeneID:78388,GenBank:XM_011241952.3,MGI:MGI:1925638;gbkey=mRNA;gene=Mvp;product=major vault protein%2C transcript variant X1;transcript_id=XM_011241952.3;extra_copy_number=0
CM058247.1	Liftoff	CDS	126091542	126091673	.	-	.	ID=cds-XP_011240254.1;Parent=rna-XM_011241952.3;Dbxref=GeneID:78388,GenBank:XP_011240254.1,MGI:MGI:1925638;Name=XP_011240254.1;gbkey=CDS;gene=Mvp;product=major vault protein isoform X1;protein_id=XP_011240254.1;extra_copy_number=0
CM058247.1	Liftoff	CDS	126092036	126092224	.	-	.	ID=cds-XP_011240254.1;Parent=rna-XM_011241952.3;Dbxref=GeneID:78388,GenBank:XP_011240254.1,MGI:MGI:1925638;Name=XP_011240254.1;gbkey=CDS;gene=Mvp;product=major vault protein isoform X1;protein_id=XP_011240254.1;extra_copy_number=0
CM058247.1	Liftoff	CDS	126092877	126093003	.	-	.	ID=cds-XP_011240254.1;Parent=rna-XM_011241952.3;Dbxref=GeneID:78388,GenBank:XP_011240254.1,MGI:MGI:1925638;Name=XP_011240254.1;gbkey=CDS;gene=Mvp;product=major vault protein isoform X1;protein_id=XP_011240254.1;extra_copy_number=0
CM058247.1	Liftoff	CDS	126093385	126093501	.	-	.	ID=cds-XP_011240254.1;Parent=rna-XM_011241952.3;Dbxref=GeneID:78388,GenBank:XP_011240254.1,MGI:MGI:1925638;Name=XP_011240254.1;gbkey=CDS;gene=Mvp;product=major vault protein isoform X1;protein_id=XP_011240254.1;extra_copy_number=0
CM058247.1	Liftoff	CDS	126094105	126094491	.	-	.	ID=cds-XP_011240254.1;Parent=rna-XM_011241952.3;Dbxref=GeneID:78388,GenBank:XP_011240254.1,MGI:MGI:1925638;Name=XP_011240254.1;gbkey=CDS;gene=Mvp;product=major vault protein isoform X1;protein_id=XP_011240254.1;extra_copy_number=0
CM058247.1	Liftoff	CDS	126096834	126097031	.	-	.	ID=cds-XP_011240254.1;Parent=rna-XM_011241952.3;Dbxref=GeneID:78388,GenBank:XP_011240254.1,MGI:MGI:1925638;Name=XP_011240254.1;gbkey=CDS;gene=Mvp;product=major vault protein isoform X1;protein_id=XP_011240254.1;extra_copy_number=0
CM058247.1	Liftoff	CDS	126097113	126097357	.	-	.	ID=cds-XP_011240254.1;Parent=rna-XM_011241952.3;Dbxref=GeneID:78388,GenBank:XP_011240254.1,MGI:MGI:1925638;Name=XP_011240254.1;gbkey=CDS;gene=Mvp;product=major vault protein isoform X1;protein_id=XP_011240254.1;extra_copy_number=0
CM058247.1	Liftoff	CDS	126098079	126098360	.	-	.	ID=cds-XP_011240254.1;Parent=rna-XM_011241952.3;Dbxref=GeneID:78388,GenBank:XP_011240254.1,MGI:MGI:1925638;Name=XP_011240254.1;gbkey=CDS;gene=Mvp;product=major vault protein isoform X1;protein_id=XP_011240254.1;extra_copy_number=0
CM058247.1	Liftoff	CDS	126100295	126100531	.	-	.	ID=cds-XP_011240254.1;Parent=rna-XM_011241952.3;Dbxref=GeneID:78388,GenBank:XP_011240254.1,MGI:MGI:1925638;Name=XP_011240254.1;gbkey=CDS;gene=Mvp;product=major vault protein isoform X1;protein_id=XP_011240254.1;extra_copy_number=0
CM058247.1	Liftoff	CDS	126100797	126100891	.	-	.	ID=cds-XP_011240254.1;Parent=rna-XM_011241952.3;Dbxref=GeneID:78388,GenBank:XP_011240254.1,MGI:MGI:1925638;Name=XP_011240254.1;gbkey=CDS;gene=Mvp;product=major vault protein isoform X1;protein_id=XP_011240254.1;extra_copy_number=0
CM058247.1	Liftoff	CDS	126102785	126102916	.	-	.	ID=cds-XP_011240254.1;Parent=rna-XM_011241952.3;Dbxref=GeneID:78388,GenBank:XP_011240254.1,MGI:MGI:1925638;Name=XP_011240254.1;gbkey=CDS;gene=Mvp;product=major vault protein isoform X1;protein_id=XP_011240254.1;extra_copy_number=0
CM058247.1	Liftoff	CDS	126103032	126103155	.	-	.	ID=cds-XP_011240254.1;Parent=rna-XM_011241952.3;Dbxref=GeneID:78388,GenBank:XP_011240254.1,MGI:MGI:1925638;Name=XP_011240254.1;gbkey=CDS;gene=Mvp;product=major vault protein isoform X1;protein_id=XP_011240254.1;extra_copy_number=0
CM058247.1	Liftoff	CDS	126106039	126106234	.	-	.	ID=cds-XP_011240254.1;Parent=rna-XM_011241952.3;Dbxref=GeneID:78388,GenBank:XP_011240254.1,MGI:MGI:1925638;Name=XP_011240254.1;gbkey=CDS;gene=Mvp;product=major vault protein isoform X1;protein_id=XP_011240254.1;extra_copy_number=0
CM058247.1	Liftoff	CDS	126106368	126106492	.	-	.	ID=cds-XP_011240254.1;Parent=rna-XM_011241952.3;Dbxref=GeneID:78388,GenBank:XP_011240254.1,MGI:MGI:1925638;Name=XP_011240254.1;gbkey=CDS;gene=Mvp;product=major vault protein isoform X1;protein_id=XP_011240254.1;extra_copy_number=0
CM058247.1	Liftoff	gene	126119610	126121911	.	-	.	ID=gene-Pagr1a;Dbxref=GeneID:67278,MGI:MGI:1914528;Name=Pagr1a;description=PAXIP1 associated glutamate rich protein 1A;gbkey=Gene;gene=Pagr1a;gene_biotype=protein_coding;gene_synonym=2900092E17Rik,PA1,PAGR1;coverage=1.0;sequence_ID=1.0;valid_ORFs=1;extra_copy_number=0;copy_num_ID=gene-Pagr1a_0
CM058247.1	Liftoff	mRNA	126119610	126121911	.	-	.	ID=rna-NM_030240.1;Parent=gene-Pagr1a;Dbxref=GeneID:67278,GenBank:NM_030240.1,MGI:MGI:1914528;Name=NM_030240.1;gbkey=mRNA;gene=Pagr1a;product=PAXIP1 associated glutamate rich protein 1A;tag=RefSeq Select;transcript_id=NM_030240.1;matches_ref_protein=True;valid_ORF=True;extra_copy_number=0
CM058247.1	Liftoff	exon	126119610	126120028	.	-	.	ID=exon-NM_030240.1-3;Parent=rna-NM_030240.1;Dbxref=GeneID:67278,GenBank:NM_030240.1,MGI:MGI:1914528;gbkey=mRNA;gene=Pagr1a;product=PAXIP1 associated glutamate rich protein 1A;tag=RefSeq Select;transcript_id=NM_030240.1;extra_copy_number=0
CM058247.1	Liftoff	exon	126120759	126120841	.	-	.	ID=exon-NM_030240.1-2;Parent=rna-NM_030240.1;Dbxref=GeneID:67278,GenBank:NM_030240.1,MGI:MGI:1914528;gbkey=mRNA;gene=Pagr1a;product=PAXIP1 associated glutamate rich protein 1A;tag=RefSeq Select;transcript_id=NM_030240.1;extra_copy_number=0
CM058247.1	Liftoff	exon	126121002	126121911	.	-	.	ID=exon-NM_030240.1-1;Parent=rna-NM_030240.1;Dbxref=GeneID:67278,GenBank:NM_030240.1,MGI:MGI:1914528;gbkey=mRNA;gene=Pagr1a;product=PAXIP1 associated glutamate rich protein 1A;tag=RefSeq Select;transcript_id=NM_030240.1;extra_copy_number=0
CM058247.1	Liftoff	CDS	126119829	126120028	.	-	.	ID=cds-NP_084516.1;Parent=rna-NM_030240.1;Dbxref=CCDS:CCDS21854.1,GeneID:67278,GenBank:NP_084516.1,MGI:MGI:1914528;Name=NP_084516.1;gbkey=CDS;gene=Pagr1a;product=PAXIP1-associated glutamate-rich protein 1A;protein_id=NP_084516.1;tag=RefSeq Select;extra_copy_number=0
CM058247.1	Liftoff	CDS	126120759	126120841	.	-	.	ID=cds-NP_084516.1;Parent=rna-NM_030240.1;Dbxref=CCDS:CCDS21854.1,GeneID:67278,GenBank:NP_084516.1,MGI:MGI:1914528;Name=NP_084516.1;gbkey=CDS;gene=Pagr1a;product=PAXIP1-associated glutamate-rich protein 1A;protein_id=NP_084516.1;tag=RefSeq Select;extra_copy_number=0
CM058247.1	Liftoff	CDS	126121002	126121480	.	-	.	ID=cds-NP_084516.1;Parent=rna-NM_030240.1;Dbxref=CCDS:CCDS21854.1,GeneID:67278,GenBank:NP_084516.1,MGI:MGI:1914528;Name=NP_084516.1;gbkey=CDS;gene=Pagr1a;product=PAXIP1-associated glutamate-rich protein 1A;protein_id=NP_084516.1;tag=RefSeq Select;extra_copy_number=0
CM058247.1	Liftoff	gene	126122094	126126187	.	-	.	ID=gene-Prrt2;Dbxref=GeneID:69017,MGI:MGI:1916267;Name=Prrt2;description=proline-rich transmembrane protein 2;gbkey=Gene;gene=Prrt2;gene_biotype=protein_coding;gene_synonym=1500031I19Rik,DSPB3;coverage=1.0;sequence_ID=1.0;valid_ORFs=4;extra_copy_number=0;copy_num_ID=gene-Prrt2_0
CM058247.1	Liftoff	mRNA	126122094	126126187	.	-	.	ID=rna-XM_036153413.1;Parent=gene-Prrt2;Dbxref=GeneID:69017,GenBank:XM_036153413.1,MGI:MGI:1916267;Name=XM_036153413.1;gbkey=mRNA;gene=Prrt2;model_evidence=Supporting evidence includes similarity to: 1 mRNA%2C 9 ESTs%2C 7 Proteins%2C 516 long SRA reads%2C and 100%25 coverage of the annotated genomic feature by RNAseq alignments%2C including 22 samples with support for all annotated introns;product=proline-rich transmembrane protein 2%2C transcript variant X2;transcript_id=XM_036153413.1;matches_ref_protein=True;valid_ORF=True;extra_copy_number=0
CM058247.1	Liftoff	exon	126122094	126123289	.	-	.	ID=exon-XM_036153413.1-5;Parent=rna-XM_036153413.1;Dbxref=GeneID:69017,GenBank:XM_036153413.1,MGI:MGI:1916267;gbkey=mRNA;gene=Prrt2;product=proline-rich transmembrane protein 2%2C transcript variant X2;transcript_id=XM_036153413.1;extra_copy_number=0
CM058247.1	Liftoff	exon	126123443	126123575	.	-	.	ID=exon-XM_036153413.1-4;Parent=rna-XM_036153413.1;Dbxref=GeneID:69017,GenBank:XM_036153413.1,MGI:MGI:1916267;gbkey=mRNA;gene=Prrt2;product=proline-rich transmembrane protein 2%2C transcript variant X2;transcript_id=XM_036153413.1;extra_copy_number=0
CM058247.1	Liftoff	exon	126123954	126124914	.	-	.	ID=exon-XM_036153413.1-3;Parent=rna-XM_036153413.1;Dbxref=GeneID:69017,GenBank:XM_036153413.1,MGI:MGI:1916267;gbkey=mRNA;gene=Prrt2;product=proline-rich transmembrane protein 2%2C transcript variant X2;transcript_id=XM_036153413.1;extra_copy_number=0
CM058247.1	Liftoff	exon	126125564	126125643	.	-	.	ID=exon-XM_036153413.1-2;Parent=rna-XM_036153413.1;Dbxref=GeneID:69017,GenBank:XM_036153413.1,MGI:MGI:1916267;gbkey=mRNA;gene=Prrt2;product=proline-rich transmembrane protein 2%2C transcript variant X2;transcript_id=XM_036153413.1;extra_copy_number=0
CM058247.1	Liftoff	exon	126125932	126126187	.	-	.	ID=exon-XM_036153413.1-1;Parent=rna-XM_036153413.1;Dbxref=GeneID:69017,GenBank:XM_036153413.1,MGI:MGI:1916267;gbkey=mRNA;gene=Prrt2;product=proline-rich transmembrane protein 2%2C transcript variant X2;transcript_id=XM_036153413.1;extra_copy_number=0
CM058247.1	Liftoff	CDS	126123279	126123289	.	-	.	ID=cds-XP_036009306.1;Parent=rna-XM_036153413.1;Dbxref=GeneID:69017,GenBank:XP_036009306.1,MGI:MGI:1916267;Name=XP_036009306.1;gbkey=CDS;gene=Prrt2;product=proline-rich transmembrane protein 2 isoform X1;protein_id=XP_036009306.1;extra_copy_number=0
CM058247.1	Liftoff	CDS	126123443	126123575	.	-	.	ID=cds-XP_036009306.1;Parent=rna-XM_036153413.1;Dbxref=GeneID:69017,GenBank:XP_036009306.1,MGI:MGI:1916267;Name=XP_036009306.1;gbkey=CDS;gene=Prrt2;product=proline-rich transmembrane protein 2 isoform X1;protein_id=XP_036009306.1;extra_copy_number=0
CM058247.1	Liftoff	CDS	126123954	126124850	.	-	.	ID=cds-XP_036009306.1;Parent=rna-XM_036153413.1;Dbxref=GeneID:69017,GenBank:XP_036009306.1,MGI:MGI:1916267;Name=XP_036009306.1;gbkey=CDS;gene=Prrt2;product=proline-rich transmembrane protein 2 isoform X1;protein_id=XP_036009306.1;extra_copy_number=0
CM058247.1	Liftoff	mRNA	126122094	126126173	.	-	.	ID=rna-XM_036153414.1;Parent=gene-Prrt2;Dbxref=GeneID:69017,GenBank:XM_036153414.1,MGI:MGI:1916267;Name=XM_036153414.1;gbkey=mRNA;gene=Prrt2;model_evidence=Supporting evidence includes similarity to: 1 mRNA%2C 9 ESTs%2C 7 Proteins%2C 513 long SRA reads%2C and 100%25 coverage of the annotated genomic feature by RNAseq alignments%2C including 18 samples with support for all annotated introns;product=proline-rich transmembrane protein 2%2C transcript variant X3;transcript_id=XM_036153414.1;matches_ref_protein=True;valid_ORF=True;extra_copy_number=0
CM058247.1	Liftoff	exon	126122094	126123289	.	-	.	ID=exon-XM_036153414.1-5;Parent=rna-XM_036153414.1;Dbxref=GeneID:69017,GenBank:XM_036153414.1,MGI:MGI:1916267;gbkey=mRNA;gene=Prrt2;product=proline-rich transmembrane protein 2%2C transcript variant X3;transcript_id=XM_036153414.1;extra_copy_number=0
CM058247.1	Liftoff	exon	126123443	126123575	.	-	.	ID=exon-XM_036153414.1-4;Parent=rna-XM_036153414.1;Dbxref=GeneID:69017,GenBank:XM_036153414.1,MGI:MGI:1916267;gbkey=mRNA;gene=Prrt2;product=proline-rich transmembrane protein 2%2C transcript variant X3;transcript_id=XM_036153414.1;extra_copy_number=0
CM058247.1	Liftoff	exon	126123954	126124914	.	-	.	ID=exon-XM_036153414.1-3;Parent=rna-XM_036153414.1;Dbxref=GeneID:69017,GenBank:XM_036153414.1,MGI:MGI:1916267;gbkey=mRNA;gene=Prrt2;product=proline-rich transmembrane protein 2%2C transcript variant X3;transcript_id=XM_036153414.1;extra_copy_number=0
CM058247.1	Liftoff	exon	126125564	126125643	.	-	.	ID=exon-XM_036153414.1-2;Parent=rna-XM_036153414.1;Dbxref=GeneID:69017,GenBank:XM_036153414.1,MGI:MGI:1916267;gbkey=mRNA;gene=Prrt2;product=proline-rich transmembrane protein 2%2C transcript variant X3;transcript_id=XM_036153414.1;extra_copy_number=0
CM058247.1	Liftoff	exon	126126009	126126173	.	-	.	ID=exon-XM_036153414.1-1;Parent=rna-XM_036153414.1;Dbxref=GeneID:69017,GenBank:XM_036153414.1,MGI:MGI:1916267;gbkey=mRNA;gene=Prrt2;product=proline-rich transmembrane protein 2%2C transcript variant X3;transcript_id=XM_036153414.1;extra_copy_number=0
CM058247.1	Liftoff	CDS	126123279	126123289	.	-	.	ID=cds-XP_036009307.1;Parent=rna-XM_036153414.1;Dbxref=GeneID:69017,GenBank:XP_036009307.1,MGI:MGI:1916267;Name=XP_036009307.1;gbkey=CDS;gene=Prrt2;product=proline-rich transmembrane protein 2 isoform X1;protein_id=XP_036009307.1;extra_copy_number=0
CM058247.1	Liftoff	CDS	126123443	126123575	.	-	.	ID=cds-XP_036009307.1;Parent=rna-XM_036153414.1;Dbxref=GeneID:69017,GenBank:XP_036009307.1,MGI:MGI:1916267;Name=XP_036009307.1;gbkey=CDS;gene=Prrt2;product=proline-rich transmembrane protein 2 isoform X1;protein_id=XP_036009307.1;extra_copy_number=0
CM058247.1	Liftoff	CDS	126123954	126124850	.	-	.	ID=cds-XP_036009307.1;Parent=rna-XM_036153414.1;Dbxref=GeneID:69017,GenBank:XP_036009307.1,MGI:MGI:1916267;Name=XP_036009307.1;gbkey=CDS;gene=Prrt2;product=proline-rich transmembrane protein 2 isoform X1;protein_id=XP_036009307.1;extra_copy_number=0
CM058247.1	Liftoff	mRNA	126122094	126125918	.	-	.	ID=rna-XM_036153415.1;Parent=gene-Prrt2;Dbxref=GeneID:69017,GenBank:XM_036153415.1,MGI:MGI:1916267;Name=XM_036153415.1;gbkey=mRNA;gene=Prrt2;model_evidence=Supporting evidence includes similarity to: 1 mRNA%2C 9 ESTs%2C 7 Proteins%2C 507 long SRA reads%2C and 100%25 coverage of the annotated genomic feature by RNAseq alignments%2C including 15 samples with support for all annotated introns;product=proline-rich transmembrane protein 2%2C transcript variant X4;transcript_id=XM_036153415.1;matches_ref_protein=True;valid_ORF=True;extra_copy_number=0
CM058247.1	Liftoff	exon	126122094	126123289	.	-	.	ID=exon-XM_036153415.1-5;Parent=rna-XM_036153415.1;Dbxref=GeneID:69017,GenBank:XM_036153415.1,MGI:MGI:1916267;gbkey=mRNA;gene=Prrt2;product=proline-rich transmembrane protein 2%2C transcript variant X4;transcript_id=XM_036153415.1;extra_copy_number=0
CM058247.1	Liftoff	exon	126123443	126123575	.	-	.	ID=exon-XM_036153415.1-4;Parent=rna-XM_036153415.1;Dbxref=GeneID:69017,GenBank:XM_036153415.1,MGI:MGI:1916267;gbkey=mRNA;gene=Prrt2;product=proline-rich transmembrane protein 2%2C transcript variant X4;transcript_id=XM_036153415.1;extra_copy_number=0
CM058247.1	Liftoff	exon	126123954	126124914	.	-	.	ID=exon-XM_036153415.1-3;Parent=rna-XM_036153415.1;Dbxref=GeneID:69017,GenBank:XM_036153415.1,MGI:MGI:1916267;gbkey=mRNA;gene=Prrt2;product=proline-rich transmembrane protein 2%2C transcript variant X4;transcript_id=XM_036153415.1;extra_copy_number=0
CM058247.1	Liftoff	exon	126125564	126125643	.	-	.	ID=exon-XM_036153415.1-2;Parent=rna-XM_036153415.1;Dbxref=GeneID:69017,GenBank:XM_036153415.1,MGI:MGI:1916267;gbkey=mRNA;gene=Prrt2;product=proline-rich transmembrane protein 2%2C transcript variant X4;transcript_id=XM_036153415.1;extra_copy_number=0
CM058247.1	Liftoff	exon	126125854	126125918	.	-	.	ID=exon-XM_036153415.1-1;Parent=rna-XM_036153415.1;Dbxref=GeneID:69017,GenBank:XM_036153415.1,MGI:MGI:1916267;gbkey=mRNA;gene=Prrt2;product=proline-rich transmembrane protein 2%2C transcript variant X4;transcript_id=XM_036153415.1;extra_copy_number=0
CM058247.1	Liftoff	CDS	126123279	126123289	.	-	.	ID=cds-XP_036009308.1;Parent=rna-XM_036153415.1;Dbxref=GeneID:69017,GenBank:XP_036009308.1,MGI:MGI:1916267;Name=XP_036009308.1;gbkey=CDS;gene=Prrt2;product=proline-rich transmembrane protein 2 isoform X1;protein_id=XP_036009308.1;extra_copy_number=0
CM058247.1	Liftoff	CDS	126123443	126123575	.	-	.	ID=cds-XP_036009308.1;Parent=rna-XM_036153415.1;Dbxref=GeneID:69017,GenBank:XP_036009308.1,MGI:MGI:1916267;Name=XP_036009308.1;gbkey=CDS;gene=Prrt2;product=proline-rich transmembrane protein 2 isoform X1;protein_id=XP_036009308.1;extra_copy_number=0
CM058247.1	Liftoff	CDS	126123954	126124850	.	-	.	ID=cds-XP_036009308.1;Parent=rna-XM_036153415.1;Dbxref=GeneID:69017,GenBank:XP_036009308.1,MGI:MGI:1916267;Name=XP_036009308.1;gbkey=CDS;gene=Prrt2;product=proline-rich transmembrane protein 2 isoform X1;protein_id=XP_036009308.1;extra_copy_number=0
CM058247.1	Liftoff	mRNA	126122101	126125770	.	-	.	ID=rna-NM_001102563.1;Parent=gene-Prrt2;Dbxref=GeneID:69017,GenBank:NM_001102563.1,MGI:MGI:1916267;Name=NM_001102563.1;gbkey=mRNA;gene=Prrt2;product=proline-rich transmembrane protein 2;tag=RefSeq Select;transcript_id=NM_001102563.1;matches_ref_protein=True;valid_ORF=True;extra_copy_number=0
CM058247.1	Liftoff	exon	126122101	126123289	.	-	.	ID=exon-NM_001102563.1-4;Parent=rna-NM_001102563.1;Dbxref=GeneID:69017,GenBank:NM_001102563.1,MGI:MGI:1916267;gbkey=mRNA;gene=Prrt2;product=proline-rich transmembrane protein 2;tag=RefSeq Select;transcript_id=NM_001102563.1;extra_copy_number=0
CM058247.1	Liftoff	exon	126123443	126123575	.	-	.	ID=exon-NM_001102563.1-3;Parent=rna-NM_001102563.1;Dbxref=GeneID:69017,GenBank:NM_001102563.1,MGI:MGI:1916267;gbkey=mRNA;gene=Prrt2;product=proline-rich transmembrane protein 2;tag=RefSeq Select;transcript_id=NM_001102563.1;extra_copy_number=0
CM058247.1	Liftoff	exon	126123954	126124914	.	-	.	ID=exon-NM_001102563.1-2;Parent=rna-NM_001102563.1;Dbxref=GeneID:69017,GenBank:NM_001102563.1,MGI:MGI:1916267;gbkey=mRNA;gene=Prrt2;product=proline-rich transmembrane protein 2;tag=RefSeq Select;transcript_id=NM_001102563.1;extra_copy_number=0
CM058247.1	Liftoff	exon	126125564	126125770	.	-	.	ID=exon-NM_001102563.1-1;Parent=rna-NM_001102563.1;Dbxref=GeneID:69017,GenBank:NM_001102563.1,MGI:MGI:1916267;gbkey=mRNA;gene=Prrt2;product=proline-rich transmembrane protein 2;tag=RefSeq Select;transcript_id=NM_001102563.1;extra_copy_number=0
CM058247.1	Liftoff	CDS	126123279	126123289	.	-	.	ID=cds-NP_001096033.1;Parent=rna-NM_001102563.1;Dbxref=CCDS:CCDS52405.1,GeneID:69017,GenBank:NP_001096033.1,MGI:MGI:1916267;Name=NP_001096033.1;gbkey=CDS;gene=Prrt2;product=proline-rich transmembrane protein 2;protein_id=NP_001096033.1;tag=RefSeq Select;extra_copy_number=0
CM058247.1	Liftoff	CDS	126123443	126123575	.	-	.	ID=cds-NP_001096033.1;Parent=rna-NM_001102563.1;Dbxref=CCDS:CCDS52405.1,GeneID:69017,GenBank:NP_001096033.1,MGI:MGI:1916267;Name=NP_001096033.1;gbkey=CDS;gene=Prrt2;product=proline-rich transmembrane protein 2;protein_id=NP_001096033.1;tag=RefSeq Select;extra_copy_number=0
CM058247.1	Liftoff	CDS	126123954	126124850	.	-	.	ID=cds-NP_001096033.1;Parent=rna-NM_001102563.1;Dbxref=CCDS:CCDS52405.1,GeneID:69017,GenBank:NP_001096033.1,MGI:MGI:1916267;Name=NP_001096033.1;gbkey=CDS;gene=Prrt2;product=proline-rich transmembrane protein 2;protein_id=NP_001096033.1;tag=RefSeq Select;extra_copy_number=0
CM058247.1	Liftoff	transcript	126123197	126125863	.	-	.	ID=rna-XR_004934182.1;Parent=gene-Prrt2;Dbxref=GeneID:69017,GenBank:XR_004934182.1,MGI:MGI:1916267;Name=XR_004934182.1;gbkey=misc_RNA;gene=Prrt2;model_evidence=Supporting evidence includes similarity to: 4 ESTs%2C 1 Protein%2C 262 long SRA reads%2C and 99%25 coverage of the annotated genomic feature by RNAseq alignments%2C including 38 samples with support for all annotated introns;product=proline-rich transmembrane protein 2%2C transcript variant X1;transcript_id=XR_004934182.1;extra_copy_number=0
CM058247.1	Liftoff	exon	126123197	126123289	.	-	.	ID=exon-XR_004934182.1-3;Parent=rna-XR_004934182.1;Dbxref=GeneID:69017,GenBank:XR_004934182.1,MGI:MGI:1916267;gbkey=misc_RNA;gene=Prrt2;product=proline-rich transmembrane protein 2%2C transcript variant X1;transcript_id=XR_004934182.1;extra_copy_number=0
CM058247.1	Liftoff	exon	126123443	126124914	.	-	.	ID=exon-XR_004934182.1-2;Parent=rna-XR_004934182.1;Dbxref=GeneID:69017,GenBank:XR_004934182.1,MGI:MGI:1916267;gbkey=misc_RNA;gene=Prrt2;product=proline-rich transmembrane protein 2%2C transcript variant X1;transcript_id=XR_004934182.1;extra_copy_number=0
CM058247.1	Liftoff	exon	126125564	126125863	.	-	.	ID=exon-XR_004934182.1-1;Parent=rna-XR_004934182.1;Dbxref=GeneID:69017,GenBank:XR_004934182.1,MGI:MGI:1916267;gbkey=misc_RNA;gene=Prrt2;product=proline-rich transmembrane protein 2%2C transcript variant X1;transcript_id=XR_004934182.1;extra_copy_number=0
CM058247.1	Liftoff	gene	126125776	126126823	.	+	.	ID=gene-Gm53372;Dbxref=GeneID:118567507,MGI:MGI:6721806;Name=Gm53372;description=predicted gene%2C 53372;gbkey=Gene;gene=Gm53372;gene_biotype=lncRNA;coverage=1.0;sequence_ID=1.0;extra_copy_number=0;copy_num_ID=gene-Gm53372_0
CM058247.1	Liftoff	lnc_RNA	126125776	126126823	.	+	.	ID=rna-XR_004934326.1;Parent=gene-Gm53372;Dbxref=GeneID:118567507,GenBank:XR_004934326.1,MGI:MGI:6721806;Name=XR_004934326.1;gbkey=ncRNA;gene=Gm53372;model_evidence=Supporting evidence includes similarity to: 526 long SRA reads%2C and 100%25 coverage of the annotated genomic feature by RNAseq alignments%2C including 1 sample with support for all annotated introns;product=predicted gene%2C 53372%2C transcript variant X2;transcript_id=XR_004934326.1;extra_copy_number=0
CM058247.1	Liftoff	exon	126125776	126126012	.	+	.	ID=exon-XR_004934326.1-1;Parent=rna-XR_004934326.1;Dbxref=GeneID:118567507,GenBank:XR_004934326.1,MGI:MGI:6721806;gbkey=ncRNA;gene=Gm53372;product=predicted gene%2C 53372%2C transcript variant X2;transcript_id=XR_004934326.1;extra_copy_number=0
CM058247.1	Liftoff	exon	126126443	126126823	.	+	.	ID=exon-XR_004934326.1-2;Parent=rna-XR_004934326.1;Dbxref=GeneID:118567507,GenBank:XR_004934326.1,MGI:MGI:6721806;gbkey=ncRNA;gene=Gm53372;product=predicted gene%2C 53372%2C transcript variant X2;transcript_id=XR_004934326.1;extra_copy_number=0
CM058247.1	Liftoff	lnc_RNA	126125975	126126823	.	+	.	ID=rna-XR_004934325.1;Parent=gene-Gm53372;Dbxref=GeneID:118567507,GenBank:XR_004934325.1,MGI:MGI:6721806;Name=XR_004934325.1;gbkey=ncRNA;gene=Gm53372;model_evidence=Supporting evidence includes similarity to: 526 long SRA reads%2C and 100%25 coverage of the annotated genomic feature by RNAseq alignments%2C including 1 sample with support for all annotated introns;product=predicted gene%2C 53372%2C transcript variant X1;transcript_id=XR_004934325.1;extra_copy_number=0
CM058247.1	Liftoff	exon	126125975	126126032	.	+	.	ID=exon-XR_004934325.1-1;Parent=rna-XR_004934325.1;Dbxref=GeneID:118567507,GenBank:XR_004934325.1,MGI:MGI:6721806;gbkey=ncRNA;gene=Gm53372;product=predicted gene%2C 53372%2C transcript variant X1;transcript_id=XR_004934325.1;extra_copy_number=0
CM058247.1	Liftoff	exon	126126443	126126823	.	+	.	ID=exon-XR_004934325.1-2;Parent=rna-XR_004934325.1;Dbxref=GeneID:118567507,GenBank:XR_004934325.1,MGI:MGI:6721806;gbkey=ncRNA;gene=Gm53372;product=predicted gene%2C 53372%2C transcript variant X1;transcript_id=XR_004934325.1;extra_copy_number=0
CM058247.1	Liftoff	gene	126126693	126131565	.	-	.	ID=gene-Maz;Dbxref=GeneID:17188,MGI:MGI:1338823;Name=Maz;description=MYC-associated zinc finger protein (purine-binding transcription factor);gbkey=Gene;gene=Maz;gene_biotype=protein_coding;gene_synonym=MAZI,Pur-1,PUR1,SAF-1,SAF-2;coverage=1.0;sequence_ID=1.0;valid_ORFs=8;extra_copy_number=0;copy_num_ID=gene-Maz_0
CM058247.1	Liftoff	mRNA	126126693	126131565	.	-	.	ID=rna-NM_001372521.1;Parent=gene-Maz;Dbxref=GeneID:17188,GenBank:NM_001372521.1,MGI:MGI:1338823;Name=NM_001372521.1;gbkey=mRNA;gene=Maz;product=MYC-associated zinc finger protein (purine-binding transcription factor)%2C transcript variant 2;transcript_id=NM_001372521.1;matches_ref_protein=True;valid_ORF=True;extra_copy_number=0
CM058247.1	Liftoff	exon	126126693	126127727	.	-	.	ID=exon-NM_001372521.1-6;Parent=rna-NM_001372521.1;Dbxref=GeneID:17188,GenBank:NM_001372521.1,MGI:MGI:1338823;gbkey=mRNA;gene=Maz;product=MYC-associated zinc finger protein (purine-binding transcription factor)%2C transcript variant 2;transcript_id=NM_001372521.1;extra_copy_number=0
CM058247.1	Liftoff	exon	126129003	126129174	.	-	.	ID=exon-NM_001372521.1-5;Parent=rna-NM_001372521.1;Dbxref=GeneID:17188,GenBank:NM_001372521.1,MGI:MGI:1338823;gbkey=mRNA;gene=Maz;product=MYC-associated zinc finger protein (purine-binding transcription factor)%2C transcript variant 2;transcript_id=NM_001372521.1;extra_copy_number=0
CM058247.1	Liftoff	exon	126129435	126129498	.	-	.	ID=exon-NM_001372521.1-4;Parent=rna-NM_001372521.1;Dbxref=GeneID:17188,GenBank:NM_001372521.1,MGI:MGI:1338823;gbkey=mRNA;gene=Maz;product=MYC-associated zinc finger protein (purine-binding transcription factor)%2C transcript variant 2;transcript_id=NM_001372521.1;extra_copy_number=0
CM058247.1	Liftoff	exon	126129863	126130713	.	-	.	ID=exon-NM_001372521.1-3;Parent=rna-NM_001372521.1;Dbxref=GeneID:17188,GenBank:NM_001372521.1,MGI:MGI:1338823;gbkey=mRNA;gene=Maz;product=MYC-associated zinc finger protein (purine-binding transcription factor)%2C transcript variant 2;transcript_id=NM_001372521.1;extra_copy_number=0
CM058247.1	Liftoff	exon	126130787	126130873	.	-	.	ID=exon-NM_001372521.1-2;Parent=rna-NM_001372521.1;Dbxref=GeneID:17188,GenBank:NM_001372521.1,MGI:MGI:1338823;gbkey=mRNA;gene=Maz;product=MYC-associated zinc finger protein (purine-binding transcription factor)%2C transcript variant 2;transcript_id=NM_001372521.1;extra_copy_number=0
CM058247.1	Liftoff	exon	126131511	126131565	.	-	.	ID=exon-NM_001372521.1-1;Parent=rna-NM_001372521.1;Dbxref=GeneID:17188,GenBank:NM_001372521.1,MGI:MGI:1338823;gbkey=mRNA;gene=Maz;product=MYC-associated zinc finger protein (purine-binding transcription factor)%2C transcript variant 2;transcript_id=NM_001372521.1;extra_copy_number=0
CM058247.1	Liftoff	CDS	126127573	126127727	.	-	.	ID=cds-NP_001359450.1;Parent=rna-NM_001372521.1;Dbxref=GeneID:17188,GenBank:NP_001359450.1,MGI:MGI:1338823;Name=NP_001359450.1;Note=isoform 2 is encoded by transcript variant 2;gbkey=CDS;gene=Maz;product=myc-associated zinc finger protein isoform 2;protein_id=NP_001359450.1;extra_copy_number=0
CM058247.1	Liftoff	CDS	126129003	126129174	.	-	.	ID=cds-NP_001359450.1;Parent=rna-NM_001372521.1;Dbxref=GeneID:17188,GenBank:NP_001359450.1,MGI:MGI:1338823;Name=NP_001359450.1;Note=isoform 2 is encoded by transcript variant 2;gbkey=CDS;gene=Maz;product=myc-associated zinc finger protein isoform 2;protein_id=NP_001359450.1;extra_copy_number=0
CM058247.1	Liftoff	CDS	126129435	126129498	.	-	.	ID=cds-NP_001359450.1;Parent=rna-NM_001372521.1;Dbxref=GeneID:17188,GenBank:NP_001359450.1,MGI:MGI:1338823;Name=NP_001359450.1;Note=isoform 2 is encoded by transcript variant 2;gbkey=CDS;gene=Maz;product=myc-associated zinc finger protein isoform 2;protein_id=NP_001359450.1;extra_copy_number=0
CM058247.1	Liftoff	CDS	126129863	126130713	.	-	.	ID=cds-NP_001359450.1;Parent=rna-NM_001372521.1;Dbxref=GeneID:17188,GenBank:NP_001359450.1,MGI:MGI:1338823;Name=NP_001359450.1;Note=isoform 2 is encoded by transcript variant 2;gbkey=CDS;gene=Maz;product=myc-associated zinc finger protein isoform 2;protein_id=NP_001359450.1;extra_copy_number=0
CM058247.1	Liftoff	CDS	126130787	126130873	.	-	.	ID=cds-NP_001359450.1;Parent=rna-NM_001372521.1;Dbxref=GeneID:17188,GenBank:NP_001359450.1,MGI:MGI:1338823;Name=NP_001359450.1;Note=isoform 2 is encoded by transcript variant 2;gbkey=CDS;gene=Maz;product=myc-associated zinc finger protein isoform 2;protein_id=NP_001359450.1;extra_copy_number=0
CM058247.1	Liftoff	CDS	126131511	126131546	.	-	.	ID=cds-NP_001359450.1;Parent=rna-NM_001372521.1;Dbxref=GeneID:17188,GenBank:NP_001359450.1,MGI:MGI:1338823;Name=NP_001359450.1;Note=isoform 2 is encoded by transcript variant 2;gbkey=CDS;gene=Maz;product=myc-associated zinc finger protein isoform 2;protein_id=NP_001359450.1;extra_copy_number=0
CM058247.1	Liftoff	mRNA	126126693	126131149	.	-	.	ID=rna-NM_001372522.1;Parent=gene-Maz;Dbxref=GeneID:17188,GenBank:NM_001372522.1,MGI:MGI:1338823;Name=NM_001372522.1;gbkey=mRNA;gene=Maz;product=MYC-associated zinc finger protein (purine-binding transcription factor)%2C transcript variant 3;transcript_id=NM_001372522.1;matches_ref_protein=True;valid_ORF=True;extra_copy_number=0
CM058247.1	Liftoff	exon	126126693	126127727	.	-	.	ID=exon-NM_001372522.1-6;Parent=rna-NM_001372522.1;Dbxref=GeneID:17188,GenBank:NM_001372522.1,MGI:MGI:1338823;gbkey=mRNA;gene=Maz;product=MYC-associated zinc finger protein (purine-binding transcription factor)%2C transcript variant 3;transcript_id=NM_001372522.1;extra_copy_number=0
CM058247.1	Liftoff	exon	126128036	126128265	.	-	.	ID=exon-NM_001372522.1-5;Parent=rna-NM_001372522.1;Dbxref=GeneID:17188,GenBank:NM_001372522.1,MGI:MGI:1338823;gbkey=mRNA;gene=Maz;product=MYC-associated zinc finger protein (purine-binding transcription factor)%2C transcript variant 3;transcript_id=NM_001372522.1;extra_copy_number=0
CM058247.1	Liftoff	exon	126129003	126129174	.	-	.	ID=exon-NM_001372522.1-4;Parent=rna-NM_001372522.1;Dbxref=GeneID:17188,GenBank:NM_001372522.1,MGI:MGI:1338823;gbkey=mRNA;gene=Maz;product=MYC-associated zinc finger protein (purine-binding transcription factor)%2C transcript variant 3;transcript_id=NM_001372522.1;extra_copy_number=0
CM058247.1	Liftoff	exon	126129435	126129498	.	-	.	ID=exon-NM_001372522.1-3;Parent=rna-NM_001372522.1;Dbxref=GeneID:17188,GenBank:NM_001372522.1,MGI:MGI:1338823;gbkey=mRNA;gene=Maz;product=MYC-associated zinc finger protein (purine-binding transcription factor)%2C transcript variant 3;transcript_id=NM_001372522.1;extra_copy_number=0
CM058247.1	Liftoff	exon	126129863	126130713	.	-	.	ID=exon-NM_001372522.1-2;Parent=rna-NM_001372522.1;Dbxref=GeneID:17188,GenBank:NM_001372522.1,MGI:MGI:1338823;gbkey=mRNA;gene=Maz;product=MYC-associated zinc finger protein (purine-binding transcription factor)%2C transcript variant 3;transcript_id=NM_001372522.1;extra_copy_number=0
CM058247.1	Liftoff	exon	126130787	126131149	.	-	.	ID=exon-NM_001372522.1-1;Parent=rna-NM_001372522.1;Dbxref=GeneID:17188,GenBank:NM_001372522.1,MGI:MGI:1338823;gbkey=mRNA;gene=Maz;product=MYC-associated zinc finger protein (purine-binding transcription factor)%2C transcript variant 3;transcript_id=NM_001372522.1;extra_copy_number=0
CM058247.1	Liftoff	CDS	126128063	126128265	.	-	.	ID=cds-NP_001359451.1;Parent=rna-NM_001372522.1;Dbxref=CCDS:CCDS90332.1,GeneID:17188,GenBank:NP_001359451.1,MGI:MGI:1338823;Name=NP_001359451.1;Note=isoform 3 is encoded by transcript variant 3;gbkey=CDS;gene=Maz;product=myc-associated zinc finger protein isoform 3;protein_id=NP_001359451.1;extra_copy_number=0
CM058247.1	Liftoff	CDS	126129003	126129174	.	-	.	ID=cds-NP_001359451.1;Parent=rna-NM_001372522.1;Dbxref=CCDS:CCDS90332.1,GeneID:17188,GenBank:NP_001359451.1,MGI:MGI:1338823;Name=NP_001359451.1;Note=isoform 3 is encoded by transcript variant 3;gbkey=CDS;gene=Maz;product=myc-associated zinc finger protein isoform 3;protein_id=NP_001359451.1;extra_copy_number=0
CM058247.1	Liftoff	CDS	126129435	126129498	.	-	.	ID=cds-NP_001359451.1;Parent=rna-NM_001372522.1;Dbxref=CCDS:CCDS90332.1,GeneID:17188,GenBank:NP_001359451.1,MGI:MGI:1338823;Name=NP_001359451.1;Note=isoform 3 is encoded by transcript variant 3;gbkey=CDS;gene=Maz;product=myc-associated zinc finger protein isoform 3;protein_id=NP_001359451.1;extra_copy_number=0
CM058247.1	Liftoff	CDS	126129863	126130713	.	-	.	ID=cds-NP_001359451.1;Parent=rna-NM_001372522.1;Dbxref=CCDS:CCDS90332.1,GeneID:17188,GenBank:NP_001359451.1,MGI:MGI:1338823;Name=NP_001359451.1;Note=isoform 3 is encoded by transcript variant 3;gbkey=CDS;gene=Maz;product=myc-associated zinc finger protein isoform 3;protein_id=NP_001359451.1;extra_copy_number=0
CM058247.1	Liftoff	CDS	126130787	126130978	.	-	.	ID=cds-NP_001359451.1;Parent=rna-NM_001372522.1;Dbxref=CCDS:CCDS90332.1,GeneID:17188,GenBank:NP_001359451.1,MGI:MGI:1338823;Name=NP_001359451.1;Note=isoform 3 is encoded by transcript variant 3;gbkey=CDS;gene=Maz;product=myc-associated zinc finger protein isoform 3;protein_id=NP_001359451.1;extra_copy_number=0
CM058247.1	Liftoff	mRNA	126126693	126131149	.	-	.	ID=rna-NM_001372523.1;Parent=gene-Maz;Dbxref=GeneID:17188,GenBank:NM_001372523.1,MGI:MGI:1338823;Name=NM_001372523.1;gbkey=mRNA;gene=Maz;product=MYC-associated zinc finger protein (purine-binding transcription factor)%2C transcript variant 4;transcript_id=NM_001372523.1;matches_ref_protein=True;valid_ORF=True;extra_copy_number=0
CM058247.1	Liftoff	exon	126126693	126127727	.	-	.	ID=exon-NM_001372523.1-6;Parent=rna-NM_001372523.1;Dbxref=GeneID:17188,GenBank:NM_001372523.1,MGI:MGI:1338823;gbkey=mRNA;gene=Maz;product=MYC-associated zinc finger protein (purine-binding transcription factor)%2C transcript variant 4;transcript_id=NM_001372523.1;extra_copy_number=0
CM058247.1	Liftoff	exon	126128041	126128265	.	-	.	ID=exon-NM_001372523.1-5;Parent=rna-NM_001372523.1;Dbxref=GeneID:17188,GenBank:NM_001372523.1,MGI:MGI:1338823;gbkey=mRNA;gene=Maz;product=MYC-associated zinc finger protein (purine-binding transcription factor)%2C transcript variant 4;transcript_id=NM_001372523.1;extra_copy_number=0
CM058247.1	Liftoff	exon	126129003	126129174	.	-	.	ID=exon-NM_001372523.1-4;Parent=rna-NM_001372523.1;Dbxref=GeneID:17188,GenBank:NM_001372523.1,MGI:MGI:1338823;gbkey=mRNA;gene=Maz;product=MYC-associated zinc finger protein (purine-binding transcription factor)%2C transcript variant 4;transcript_id=NM_001372523.1;extra_copy_number=0
CM058247.1	Liftoff	exon	126129435	126129498	.	-	.	ID=exon-NM_001372523.1-3;Parent=rna-NM_001372523.1;Dbxref=GeneID:17188,GenBank:NM_001372523.1,MGI:MGI:1338823;gbkey=mRNA;gene=Maz;product=MYC-associated zinc finger protein (purine-binding transcription factor)%2C transcript variant 4;transcript_id=NM_001372523.1;extra_copy_number=0
CM058247.1	Liftoff	exon	126129863	126130713	.	-	.	ID=exon-NM_001372523.1-2;Parent=rna-NM_001372523.1;Dbxref=GeneID:17188,GenBank:NM_001372523.1,MGI:MGI:1338823;gbkey=mRNA;gene=Maz;product=MYC-associated zinc finger protein (purine-binding transcription factor)%2C transcript variant 4;transcript_id=NM_001372523.1;extra_copy_number=0
CM058247.1	Liftoff	exon	126130787	126131149	.	-	.	ID=exon-NM_001372523.1-1;Parent=rna-NM_001372523.1;Dbxref=GeneID:17188,GenBank:NM_001372523.1,MGI:MGI:1338823;gbkey=mRNA;gene=Maz;product=MYC-associated zinc finger protein (purine-binding transcription factor)%2C transcript variant 4;transcript_id=NM_001372523.1;extra_copy_number=0
CM058247.1	Liftoff	CDS	126128063	126128265	.	-	.	ID=cds-NP_001359452.1;Parent=rna-NM_001372523.1;Dbxref=CCDS:CCDS90332.1,GeneID:17188,GenBank:NP_001359452.1,MGI:MGI:1338823;Name=NP_001359452.1;Note=isoform 3 is encoded by transcript variant 4;gbkey=CDS;gene=Maz;product=myc-associated zinc finger protein isoform 3;protein_id=NP_001359452.1;extra_copy_number=0
CM058247.1	Liftoff	CDS	126129003	126129174	.	-	.	ID=cds-NP_001359452.1;Parent=rna-NM_001372523.1;Dbxref=CCDS:CCDS90332.1,GeneID:17188,GenBank:NP_001359452.1,MGI:MGI:1338823;Name=NP_001359452.1;Note=isoform 3 is encoded by transcript variant 4;gbkey=CDS;gene=Maz;product=myc-associated zinc finger protein isoform 3;protein_id=NP_001359452.1;extra_copy_number=0
CM058247.1	Liftoff	CDS	126129435	126129498	.	-	.	ID=cds-NP_001359452.1;Parent=rna-NM_001372523.1;Dbxref=CCDS:CCDS90332.1,GeneID:17188,GenBank:NP_001359452.1,MGI:MGI:1338823;Name=NP_001359452.1;Note=isoform 3 is encoded by transcript variant 4;gbkey=CDS;gene=Maz;product=myc-associated zinc finger protein isoform 3;protein_id=NP_001359452.1;extra_copy_number=0
CM058247.1	Liftoff	CDS	126129863	126130713	.	-	.	ID=cds-NP_001359452.1;Parent=rna-NM_001372523.1;Dbxref=CCDS:CCDS90332.1,GeneID:17188,GenBank:NP_001359452.1,MGI:MGI:1338823;Name=NP_001359452.1;Note=isoform 3 is encoded by transcript variant 4;gbkey=CDS;gene=Maz;product=myc-associated zinc finger protein isoform 3;protein_id=NP_001359452.1;extra_copy_number=0
CM058247.1	Liftoff	CDS	126130787	126130978	.	-	.	ID=cds-NP_001359452.1;Parent=rna-NM_001372523.1;Dbxref=CCDS:CCDS90332.1,GeneID:17188,GenBank:NP_001359452.1,MGI:MGI:1338823;Name=NP_001359452.1;Note=isoform 3 is encoded by transcript variant 4;gbkey=CDS;gene=Maz;product=myc-associated zinc finger protein isoform 3;protein_id=NP_001359452.1;extra_copy_number=0
CM058247.1	Liftoff	mRNA	126126693	126131565	.	-	.	ID=rna-NM_001412678.1;Parent=gene-Maz;Dbxref=GeneID:17188,GenBank:NM_001412678.1,MGI:MGI:1338823;Name=NM_001412678.1;gbkey=mRNA;gene=Maz;product=MYC-associated zinc finger protein (purine-binding transcription factor)%2C transcript variant 6;transcript_id=NM_001412678.1;matches_ref_protein=True;valid_ORF=True;extra_copy_number=0
CM058247.1	Liftoff	exon	126126693	126127727	.	-	.	ID=exon-NM_001412678.1-7;Parent=rna-NM_001412678.1;Dbxref=GeneID:17188,GenBank:NM_001412678.1,MGI:MGI:1338823;gbkey=mRNA;gene=Maz;product=MYC-associated zinc finger protein (purine-binding transcription factor)%2C transcript variant 6;transcript_id=NM_001412678.1;extra_copy_number=0
CM058247.1	Liftoff	exon	126128041	126128265	.	-	.	ID=exon-NM_001412678.1-6;Parent=rna-NM_001412678.1;Dbxref=GeneID:17188,GenBank:NM_001412678.1,MGI:MGI:1338823;gbkey=mRNA;gene=Maz;product=MYC-associated zinc finger protein (purine-binding transcription factor)%2C transcript variant 6;transcript_id=NM_001412678.1;extra_copy_number=0
CM058247.1	Liftoff	exon	126129003	126129174	.	-	.	ID=exon-NM_001412678.1-5;Parent=rna-NM_001412678.1;Dbxref=GeneID:17188,GenBank:NM_001412678.1,MGI:MGI:1338823;gbkey=mRNA;gene=Maz;product=MYC-associated zinc finger protein (purine-binding transcription factor)%2C transcript variant 6;transcript_id=NM_001412678.1;extra_copy_number=0
CM058247.1	Liftoff	exon	126129435	126129498	.	-	.	ID=exon-NM_001412678.1-4;Parent=rna-NM_001412678.1;Dbxref=GeneID:17188,GenBank:NM_001412678.1,MGI:MGI:1338823;gbkey=mRNA;gene=Maz;product=MYC-associated zinc finger protein (purine-binding transcription factor)%2C transcript variant 6;transcript_id=NM_001412678.1;extra_copy_number=0
CM058247.1	Liftoff	exon	126129863	126130713	.	-	.	ID=exon-NM_001412678.1-3;Parent=rna-NM_001412678.1;Dbxref=GeneID:17188,GenBank:NM_001412678.1,MGI:MGI:1338823;gbkey=mRNA;gene=Maz;product=MYC-associated zinc finger protein (purine-binding transcription factor)%2C transcript variant 6;transcript_id=NM_001412678.1;extra_copy_number=0
CM058247.1	Liftoff	exon	126130787	126130873	.	-	.	ID=exon-NM_001412678.1-2;Parent=rna-NM_001412678.1;Dbxref=GeneID:17188,GenBank:NM_001412678.1,MGI:MGI:1338823;gbkey=mRNA;gene=Maz;product=MYC-associated zinc finger protein (purine-binding transcription factor)%2C transcript variant 6;transcript_id=NM_001412678.1;extra_copy_number=0
CM058247.1	Liftoff	exon	126131511	126131565	.	-	.	ID=exon-NM_001412678.1-1;Parent=rna-NM_001412678.1;Dbxref=GeneID:17188,GenBank:NM_001412678.1,MGI:MGI:1338823;gbkey=mRNA;gene=Maz;product=MYC-associated zinc finger protein (purine-binding transcription factor)%2C transcript variant 6;transcript_id=NM_001412678.1;extra_copy_number=0
CM058247.1	Liftoff	CDS	126128063	126128265	.	-	.	ID=cds-NP_001399607.1;Parent=rna-NM_001412678.1;Dbxref=GeneID:17188,GenBank:NP_001399607.1,MGI:MGI:1338823;Name=NP_001399607.1;Note=isoform 4 is encoded by transcript variant 6;gbkey=CDS;gene=Maz;product=myc-associated zinc finger protein isoform 4;protein_id=NP_001399607.1;extra_copy_number=0
CM058247.1	Liftoff	CDS	126129003	126129174	.	-	.	ID=cds-NP_001399607.1;Parent=rna-NM_001412678.1;Dbxref=GeneID:17188,GenBank:NP_001399607.1,MGI:MGI:1338823;Name=NP_001399607.1;Note=isoform 4 is encoded by transcript variant 6;gbkey=CDS;gene=Maz;product=myc-associated zinc finger protein isoform 4;protein_id=NP_001399607.1;extra_copy_number=0
CM058247.1	Liftoff	CDS	126129435	126129498	.	-	.	ID=cds-NP_001399607.1;Parent=rna-NM_001412678.1;Dbxref=GeneID:17188,GenBank:NP_001399607.1,MGI:MGI:1338823;Name=NP_001399607.1;Note=isoform 4 is encoded by transcript variant 6;gbkey=CDS;gene=Maz;product=myc-associated zinc finger protein isoform 4;protein_id=NP_001399607.1;extra_copy_number=0
CM058247.1	Liftoff	CDS	126129863	126130713	.	-	.	ID=cds-NP_001399607.1;Parent=rna-NM_001412678.1;Dbxref=GeneID:17188,GenBank:NP_001399607.1,MGI:MGI:1338823;Name=NP_001399607.1;Note=isoform 4 is encoded by transcript variant 6;gbkey=CDS;gene=Maz;product=myc-associated zinc finger protein isoform 4;protein_id=NP_001399607.1;extra_copy_number=0
CM058247.1	Liftoff	CDS	126130787	126130873	.	-	.	ID=cds-NP_001399607.1;Parent=rna-NM_001412678.1;Dbxref=GeneID:17188,GenBank:NP_001399607.1,MGI:MGI:1338823;Name=NP_001399607.1;Note=isoform 4 is encoded by transcript variant 6;gbkey=CDS;gene=Maz;product=myc-associated zinc finger protein isoform 4;protein_id=NP_001399607.1;extra_copy_number=0
CM058247.1	Liftoff	CDS	126131511	126131546	.	-	.	ID=cds-NP_001399607.1;Parent=rna-NM_001412678.1;Dbxref=GeneID:17188,GenBank:NP_001399607.1,MGI:MGI:1338823;Name=NP_001399607.1;Note=isoform 4 is encoded by transcript variant 6;gbkey=CDS;gene=Maz;product=myc-associated zinc finger protein isoform 4;protein_id=NP_001399607.1;extra_copy_number=0
CM058247.1	Liftoff	mRNA	126126693	126131565	.	-	.	ID=rna-NM_001412679.1;Parent=gene-Maz;Dbxref=GeneID:17188,GenBank:NM_001412679.1,MGI:MGI:1338823;Name=NM_001412679.1;gbkey=mRNA;gene=Maz;product=MYC-associated zinc finger protein (purine-binding transcription factor)%2C transcript variant 7;transcript_id=NM_001412679.1;matches_ref_protein=True;valid_ORF=True;extra_copy_number=0
CM058247.1	Liftoff	exon	126126693	126127727	.	-	.	ID=exon-NM_001412679.1-7;Parent=rna-NM_001412679.1;Dbxref=GeneID:17188,GenBank:NM_001412679.1,MGI:MGI:1338823;gbkey=mRNA;gene=Maz;product=MYC-associated zinc finger protein (purine-binding transcription factor)%2C transcript variant 7;transcript_id=NM_001412679.1;extra_copy_number=0
CM058247.1	Liftoff	exon	126128036	126128265	.	-	.	ID=exon-NM_001412679.1-6;Parent=rna-NM_001412679.1;Dbxref=GeneID:17188,GenBank:NM_001412679.1,MGI:MGI:1338823;gbkey=mRNA;gene=Maz;product=MYC-associated zinc finger protein (purine-binding transcription factor)%2C transcript variant 7;transcript_id=NM_001412679.1;extra_copy_number=0
CM058247.1	Liftoff	exon	126129003	126129174	.	-	.	ID=exon-NM_001412679.1-5;Parent=rna-NM_001412679.1;Dbxref=GeneID:17188,GenBank:NM_001412679.1,MGI:MGI:1338823;gbkey=mRNA;gene=Maz;product=MYC-associated zinc finger protein (purine-binding transcription factor)%2C transcript variant 7;transcript_id=NM_001412679.1;extra_copy_number=0
CM058247.1	Liftoff	exon	126129435	126129498	.	-	.	ID=exon-NM_001412679.1-4;Parent=rna-NM_001412679.1;Dbxref=GeneID:17188,GenBank:NM_001412679.1,MGI:MGI:1338823;gbkey=mRNA;gene=Maz;product=MYC-associated zinc finger protein (purine-binding transcription factor)%2C transcript variant 7;transcript_id=NM_001412679.1;extra_copy_number=0
CM058247.1	Liftoff	exon	126129863	126130713	.	-	.	ID=exon-NM_001412679.1-3;Parent=rna-NM_001412679.1;Dbxref=GeneID:17188,GenBank:NM_001412679.1,MGI:MGI:1338823;gbkey=mRNA;gene=Maz;product=MYC-associated zinc finger protein (purine-binding transcription factor)%2C transcript variant 7;transcript_id=NM_001412679.1;extra_copy_number=0
CM058247.1	Liftoff	exon	126130787	126130873	.	-	.	ID=exon-NM_001412679.1-2;Parent=rna-NM_001412679.1;Dbxref=GeneID:17188,GenBank:NM_001412679.1,MGI:MGI:1338823;gbkey=mRNA;gene=Maz;product=MYC-associated zinc finger protein (purine-binding transcription factor)%2C transcript variant 7;transcript_id=NM_001412679.1;extra_copy_number=0
CM058247.1	Liftoff	exon	126131511	126131565	.	-	.	ID=exon-NM_001412679.1-1;Parent=rna-NM_001412679.1;Dbxref=GeneID:17188,GenBank:NM_001412679.1,MGI:MGI:1338823;gbkey=mRNA;gene=Maz;product=MYC-associated zinc finger protein (purine-binding transcription factor)%2C transcript variant 7;transcript_id=NM_001412679.1;extra_copy_number=0
CM058247.1	Liftoff	CDS	126128063	126128265	.	-	.	ID=cds-NP_001399608.1;Parent=rna-NM_001412679.1;Dbxref=GeneID:17188,GenBank:NP_001399608.1,MGI:MGI:1338823;Name=NP_001399608.1;Note=isoform 4 is encoded by transcript variant 7;gbkey=CDS;gene=Maz;product=myc-associated zinc finger protein isoform 4;protein_id=NP_001399608.1;extra_copy_number=0
CM058247.1	Liftoff	CDS	126129003	126129174	.	-	.	ID=cds-NP_001399608.1;Parent=rna-NM_001412679.1;Dbxref=GeneID:17188,GenBank:NP_001399608.1,MGI:MGI:1338823;Name=NP_001399608.1;Note=isoform 4 is encoded by transcript variant 7;gbkey=CDS;gene=Maz;product=myc-associated zinc finger protein isoform 4;protein_id=NP_001399608.1;extra_copy_number=0
CM058247.1	Liftoff	CDS	126129435	126129498	.	-	.	ID=cds-NP_001399608.1;Parent=rna-NM_001412679.1;Dbxref=GeneID:17188,GenBank:NP_001399608.1,MGI:MGI:1338823;Name=NP_001399608.1;Note=isoform 4 is encoded by transcript variant 7;gbkey=CDS;gene=Maz;product=myc-associated zinc finger protein isoform 4;protein_id=NP_001399608.1;extra_copy_number=0
CM058247.1	Liftoff	CDS	126129863	126130713	.	-	.	ID=cds-NP_001399608.1;Parent=rna-NM_001412679.1;Dbxref=GeneID:17188,GenBank:NP_001399608.1,MGI:MGI:1338823;Name=NP_001399608.1;Note=isoform 4 is encoded by transcript variant 7;gbkey=CDS;gene=Maz;product=myc-associated zinc finger protein isoform 4;protein_id=NP_001399608.1;extra_copy_number=0
CM058247.1	Liftoff	CDS	126130787	126130873	.	-	.	ID=cds-NP_001399608.1;Parent=rna-NM_001412679.1;Dbxref=GeneID:17188,GenBank:NP_001399608.1,MGI:MGI:1338823;Name=NP_001399608.1;Note=isoform 4 is encoded by transcript variant 7;gbkey=CDS;gene=Maz;product=myc-associated zinc finger protein isoform 4;protein_id=NP_001399608.1;extra_copy_number=0
CM058247.1	Liftoff	CDS	126131511	126131546	.	-	.	ID=cds-NP_001399608.1;Parent=rna-NM_001412679.1;Dbxref=GeneID:17188,GenBank:NP_001399608.1,MGI:MGI:1338823;Name=NP_001399608.1;Note=isoform 4 is encoded by transcript variant 7;gbkey=CDS;gene=Maz;product=myc-associated zinc finger protein isoform 4;protein_id=NP_001399608.1;extra_copy_number=0
CM058247.1	Liftoff	mRNA	126126693	126131565	.	-	.	ID=rna-NM_001412680.1;Parent=gene-Maz;Dbxref=GeneID:17188,GenBank:NM_001412680.1,MGI:MGI:1338823;Name=NM_001412680.1;gbkey=mRNA;gene=Maz;product=MYC-associated zinc finger protein (purine-binding transcription factor)%2C transcript variant 8;transcript_id=NM_001412680.1;matches_ref_protein=True;valid_ORF=True;extra_copy_number=0
CM058247.1	Liftoff	exon	126126693	126127727	.	-	.	ID=exon-NM_001412680.1-7;Parent=rna-NM_001412680.1;Dbxref=GeneID:17188,GenBank:NM_001412680.1,MGI:MGI:1338823;gbkey=mRNA;gene=Maz;product=MYC-associated zinc finger protein (purine-binding transcription factor)%2C transcript variant 8;transcript_id=NM_001412680.1;extra_copy_number=0
CM058247.1	Liftoff	exon	126128041	126128265	.	-	.	ID=exon-NM_001412680.1-6;Parent=rna-NM_001412680.1;Dbxref=GeneID:17188,GenBank:NM_001412680.1,MGI:MGI:1338823;gbkey=mRNA;gene=Maz;product=MYC-associated zinc finger protein (purine-binding transcription factor)%2C transcript variant 8;transcript_id=NM_001412680.1;extra_copy_number=0
CM058247.1	Liftoff	exon	126129003	126129174	.	-	.	ID=exon-NM_001412680.1-5;Parent=rna-NM_001412680.1;Dbxref=GeneID:17188,GenBank:NM_001412680.1,MGI:MGI:1338823;gbkey=mRNA;gene=Maz;product=MYC-associated zinc finger protein (purine-binding transcription factor)%2C transcript variant 8;transcript_id=NM_001412680.1;extra_copy_number=0
CM058247.1	Liftoff	exon	126129435	126129498	.	-	.	ID=exon-NM_001412680.1-4;Parent=rna-NM_001412680.1;Dbxref=GeneID:17188,GenBank:NM_001412680.1,MGI:MGI:1338823;gbkey=mRNA;gene=Maz;product=MYC-associated zinc finger protein (purine-binding transcription factor)%2C transcript variant 8;transcript_id=NM_001412680.1;extra_copy_number=0
CM058247.1	Liftoff	exon	126129863	126130713	.	-	.	ID=exon-NM_001412680.1-3;Parent=rna-NM_001412680.1;Dbxref=GeneID:17188,GenBank:NM_001412680.1,MGI:MGI:1338823;gbkey=mRNA;gene=Maz;product=MYC-associated zinc finger protein (purine-binding transcription factor)%2C transcript variant 8;transcript_id=NM_001412680.1;extra_copy_number=0
CM058247.1	Liftoff	exon	126130787	126130810	.	-	.	ID=exon-NM_001412680.1-2;Parent=rna-NM_001412680.1;Dbxref=GeneID:17188,GenBank:NM_001412680.1,MGI:MGI:1338823;gbkey=mRNA;gene=Maz;product=MYC-associated zinc finger protein (purine-binding transcription factor)%2C transcript variant 8;transcript_id=NM_001412680.1;extra_copy_number=0
CM058247.1	Liftoff	exon	126131511	126131565	.	-	.	ID=exon-NM_001412680.1-1;Parent=rna-NM_001412680.1;Dbxref=GeneID:17188,GenBank:NM_001412680.1,MGI:MGI:1338823;gbkey=mRNA;gene=Maz;product=MYC-associated zinc finger protein (purine-binding transcription factor)%2C transcript variant 8;transcript_id=NM_001412680.1;extra_copy_number=0
CM058247.1	Liftoff	CDS	126128063	126128265	.	-	.	ID=cds-NP_001399609.1;Parent=rna-NM_001412680.1;Dbxref=GeneID:17188,GenBank:NP_001399609.1,MGI:MGI:1338823;Name=NP_001399609.1;Note=isoform 5 is encoded by transcript variant 8;gbkey=CDS;gene=Maz;product=myc-associated zinc finger protein isoform 5;protein_id=NP_001399609.1;extra_copy_number=0
CM058247.1	Liftoff	CDS	126129003	126129174	.	-	.	ID=cds-NP_001399609.1;Parent=rna-NM_001412680.1;Dbxref=GeneID:17188,GenBank:NP_001399609.1,MGI:MGI:1338823;Name=NP_001399609.1;Note=isoform 5 is encoded by transcript variant 8;gbkey=CDS;gene=Maz;product=myc-associated zinc finger protein isoform 5;protein_id=NP_001399609.1;extra_copy_number=0
CM058247.1	Liftoff	CDS	126129435	126129498	.	-	.	ID=cds-NP_001399609.1;Parent=rna-NM_001412680.1;Dbxref=GeneID:17188,GenBank:NP_001399609.1,MGI:MGI:1338823;Name=NP_001399609.1;Note=isoform 5 is encoded by transcript variant 8;gbkey=CDS;gene=Maz;product=myc-associated zinc finger protein isoform 5;protein_id=NP_001399609.1;extra_copy_number=0
CM058247.1	Liftoff	CDS	126129863	126130713	.	-	.	ID=cds-NP_001399609.1;Parent=rna-NM_001412680.1;Dbxref=GeneID:17188,GenBank:NP_001399609.1,MGI:MGI:1338823;Name=NP_001399609.1;Note=isoform 5 is encoded by transcript variant 8;gbkey=CDS;gene=Maz;product=myc-associated zinc finger protein isoform 5;protein_id=NP_001399609.1;extra_copy_number=0
CM058247.1	Liftoff	CDS	126130787	126130810	.	-	.	ID=cds-NP_001399609.1;Parent=rna-NM_001412680.1;Dbxref=GeneID:17188,GenBank:NP_001399609.1,MGI:MGI:1338823;Name=NP_001399609.1;Note=isoform 5 is encoded by transcript variant 8;gbkey=CDS;gene=Maz;product=myc-associated zinc finger protein isoform 5;protein_id=NP_001399609.1;extra_copy_number=0
CM058247.1	Liftoff	CDS	126131511	126131546	.	-	.	ID=cds-NP_001399609.1;Parent=rna-NM_001412680.1;Dbxref=GeneID:17188,GenBank:NP_001399609.1,MGI:MGI:1338823;Name=NP_001399609.1;Note=isoform 5 is encoded by transcript variant 8;gbkey=CDS;gene=Maz;product=myc-associated zinc finger protein isoform 5;protein_id=NP_001399609.1;extra_copy_number=0
CM058247.1	Liftoff	mRNA	126126693	126131565	.	-	.	ID=rna-NM_001412681.1;Parent=gene-Maz;Dbxref=GeneID:17188,GenBank:NM_001412681.1,MGI:MGI:1338823;Name=NM_001412681.1;gbkey=mRNA;gene=Maz;product=MYC-associated zinc finger protein (purine-binding transcription factor)%2C transcript variant 9;transcript_id=NM_001412681.1;matches_ref_protein=True;valid_ORF=True;extra_copy_number=0
CM058247.1	Liftoff	exon	126126693	126127727	.	-	.	ID=exon-NM_001412681.1-7;Parent=rna-NM_001412681.1;Dbxref=GeneID:17188,GenBank:NM_001412681.1,MGI:MGI:1338823;gbkey=mRNA;gene=Maz;product=MYC-associated zinc finger protein (purine-binding transcription factor)%2C transcript variant 9;transcript_id=NM_001412681.1;extra_copy_number=0
CM058247.1	Liftoff	exon	126128036	126128265	.	-	.	ID=exon-NM_001412681.1-6;Parent=rna-NM_001412681.1;Dbxref=GeneID:17188,GenBank:NM_001412681.1,MGI:MGI:1338823;gbkey=mRNA;gene=Maz;product=MYC-associated zinc finger protein (purine-binding transcription factor)%2C transcript variant 9;transcript_id=NM_001412681.1;extra_copy_number=0
CM058247.1	Liftoff	exon	126129003	126129174	.	-	.	ID=exon-NM_001412681.1-5;Parent=rna-NM_001412681.1;Dbxref=GeneID:17188,GenBank:NM_001412681.1,MGI:MGI:1338823;gbkey=mRNA;gene=Maz;product=MYC-associated zinc finger protein (purine-binding transcription factor)%2C transcript variant 9;transcript_id=NM_001412681.1;extra_copy_number=0
CM058247.1	Liftoff	exon	126129435	126129498	.	-	.	ID=exon-NM_001412681.1-4;Parent=rna-NM_001412681.1;Dbxref=GeneID:17188,GenBank:NM_001412681.1,MGI:MGI:1338823;gbkey=mRNA;gene=Maz;product=MYC-associated zinc finger protein (purine-binding transcription factor)%2C transcript variant 9;transcript_id=NM_001412681.1;extra_copy_number=0
CM058247.1	Liftoff	exon	126129863	126130713	.	-	.	ID=exon-NM_001412681.1-3;Parent=rna-NM_001412681.1;Dbxref=GeneID:17188,GenBank:NM_001412681.1,MGI:MGI:1338823;gbkey=mRNA;gene=Maz;product=MYC-associated zinc finger protein (purine-binding transcription factor)%2C transcript variant 9;transcript_id=NM_001412681.1;extra_copy_number=0
CM058247.1	Liftoff	exon	126130787	126130810	.	-	.	ID=exon-NM_001412681.1-2;Parent=rna-NM_001412681.1;Dbxref=GeneID:17188,GenBank:NM_001412681.1,MGI:MGI:1338823;gbkey=mRNA;gene=Maz;product=MYC-associated zinc finger protein (purine-binding transcription factor)%2C transcript variant 9;transcript_id=NM_001412681.1;extra_copy_number=0
CM058247.1	Liftoff	exon	126131511	126131565	.	-	.	ID=exon-NM_001412681.1-1;Parent=rna-NM_001412681.1;Dbxref=GeneID:17188,GenBank:NM_001412681.1,MGI:MGI:1338823;gbkey=mRNA;gene=Maz;product=MYC-associated zinc finger protein (purine-binding transcription factor)%2C transcript variant 9;transcript_id=NM_001412681.1;extra_copy_number=0
CM058247.1	Liftoff	CDS	126128063	126128265	.	-	.	ID=cds-NP_001399610.1;Parent=rna-NM_001412681.1;Dbxref=GeneID:17188,GenBank:NP_001399610.1,MGI:MGI:1338823;Name=NP_001399610.1;Note=isoform 5 is encoded by transcript variant 9;gbkey=CDS;gene=Maz;product=myc-associated zinc finger protein isoform 5;protein_id=NP_001399610.1;extra_copy_number=0
CM058247.1	Liftoff	CDS	126129003	126129174	.	-	.	ID=cds-NP_001399610.1;Parent=rna-NM_001412681.1;Dbxref=GeneID:17188,GenBank:NP_001399610.1,MGI:MGI:1338823;Name=NP_001399610.1;Note=isoform 5 is encoded by transcript variant 9;gbkey=CDS;gene=Maz;product=myc-associated zinc finger protein isoform 5;protein_id=NP_001399610.1;extra_copy_number=0
CM058247.1	Liftoff	CDS	126129435	126129498	.	-	.	ID=cds-NP_001399610.1;Parent=rna-NM_001412681.1;Dbxref=GeneID:17188,GenBank:NP_001399610.1,MGI:MGI:1338823;Name=NP_001399610.1;Note=isoform 5 is encoded by transcript variant 9;gbkey=CDS;gene=Maz;product=myc-associated zinc finger protein isoform 5;protein_id=NP_001399610.1;extra_copy_number=0
CM058247.1	Liftoff	CDS	126129863	126130713	.	-	.	ID=cds-NP_001399610.1;Parent=rna-NM_001412681.1;Dbxref=GeneID:17188,GenBank:NP_001399610.1,MGI:MGI:1338823;Name=NP_001399610.1;Note=isoform 5 is encoded by transcript variant 9;gbkey=CDS;gene=Maz;product=myc-associated zinc finger protein isoform 5;protein_id=NP_001399610.1;extra_copy_number=0
CM058247.1	Liftoff	CDS	126130787	126130810	.	-	.	ID=cds-NP_001399610.1;Parent=rna-NM_001412681.1;Dbxref=GeneID:17188,GenBank:NP_001399610.1,MGI:MGI:1338823;Name=NP_001399610.1;Note=isoform 5 is encoded by transcript variant 9;gbkey=CDS;gene=Maz;product=myc-associated zinc finger protein isoform 5;protein_id=NP_001399610.1;extra_copy_number=0
CM058247.1	Liftoff	CDS	126131511	126131546	.	-	.	ID=cds-NP_001399610.1;Parent=rna-NM_001412681.1;Dbxref=GeneID:17188,GenBank:NP_001399610.1,MGI:MGI:1338823;Name=NP_001399610.1;Note=isoform 5 is encoded by transcript variant 9;gbkey=CDS;gene=Maz;product=myc-associated zinc finger protein isoform 5;protein_id=NP_001399610.1;extra_copy_number=0
CM058247.1	Liftoff	mRNA	126126693	126131149	.	-	.	ID=rna-NM_010772.2;Parent=gene-Maz;Dbxref=GeneID:17188,GenBank:NM_010772.2,MGI:MGI:1338823;Name=NM_010772.2;gbkey=mRNA;gene=Maz;product=MYC-associated zinc finger protein (purine-binding transcription factor)%2C transcript variant 1;tag=RefSeq Select;transcript_id=NM_010772.2;matches_ref_protein=True;valid_ORF=True;extra_copy_number=0
CM058247.1	Liftoff	exon	126126693	126127727	.	-	.	ID=exon-NM_010772.2-5;Parent=rna-NM_010772.2;Dbxref=GeneID:17188,GenBank:NM_010772.2,MGI:MGI:1338823;gbkey=mRNA;gene=Maz;product=MYC-associated zinc finger protein (purine-binding transcription factor)%2C transcript variant 1;tag=RefSeq Select;transcript_id=NM_010772.2;extra_copy_number=0
CM058247.1	Liftoff	exon	126129003	126129174	.	-	.	ID=exon-NM_010772.2-4;Parent=rna-NM_010772.2;Dbxref=GeneID:17188,GenBank:NM_010772.2,MGI:MGI:1338823;gbkey=mRNA;gene=Maz;product=MYC-associated zinc finger protein (purine-binding transcription factor)%2C transcript variant 1;tag=RefSeq Select;transcript_id=NM_010772.2;extra_copy_number=0
CM058247.1	Liftoff	exon	126129435	126129498	.	-	.	ID=exon-NM_010772.2-3;Parent=rna-NM_010772.2;Dbxref=GeneID:17188,GenBank:NM_010772.2,MGI:MGI:1338823;gbkey=mRNA;gene=Maz;product=MYC-associated zinc finger protein (purine-binding transcription factor)%2C transcript variant 1;tag=RefSeq Select;transcript_id=NM_010772.2;extra_copy_number=0
CM058247.1	Liftoff	exon	126129863	126130713	.	-	.	ID=exon-NM_010772.2-2;Parent=rna-NM_010772.2;Dbxref=GeneID:17188,GenBank:NM_010772.2,MGI:MGI:1338823;gbkey=mRNA;gene=Maz;product=MYC-associated zinc finger protein (purine-binding transcription factor)%2C transcript variant 1;tag=RefSeq Select;transcript_id=NM_010772.2;extra_copy_number=0
CM058247.1	Liftoff	exon	126130787	126131149	.	-	.	ID=exon-NM_010772.2-1;Parent=rna-NM_010772.2;Dbxref=GeneID:17188,GenBank:NM_010772.2,MGI:MGI:1338823;gbkey=mRNA;gene=Maz;product=MYC-associated zinc finger protein (purine-binding transcription factor)%2C transcript variant 1;tag=RefSeq Select;transcript_id=NM_010772.2;extra_copy_number=0
CM058247.1	Liftoff	CDS	126127573	126127727	.	-	.	ID=cds-NP_034902.1;Parent=rna-NM_010772.2;Dbxref=CCDS:CCDS40137.1,GeneID:17188,GenBank:NP_034902.1,MGI:MGI:1338823;Name=NP_034902.1;Note=isoform 1 is encoded by transcript variant 1;gbkey=CDS;gene=Maz;product=myc-associated zinc finger protein isoform 1;protein_id=NP_034902.1;tag=RefSeq Select;extra_copy_number=0
CM058247.1	Liftoff	CDS	126129003	126129174	.	-	.	ID=cds-NP_034902.1;Parent=rna-NM_010772.2;Dbxref=CCDS:CCDS40137.1,GeneID:17188,GenBank:NP_034902.1,MGI:MGI:1338823;Name=NP_034902.1;Note=isoform 1 is encoded by transcript variant 1;gbkey=CDS;gene=Maz;product=myc-associated zinc finger protein isoform 1;protein_id=NP_034902.1;tag=RefSeq Select;extra_copy_number=0
CM058247.1	Liftoff	CDS	126129435	126129498	.	-	.	ID=cds-NP_034902.1;Parent=rna-NM_010772.2;Dbxref=CCDS:CCDS40137.1,GeneID:17188,GenBank:NP_034902.1,MGI:MGI:1338823;Name=NP_034902.1;Note=isoform 1 is encoded by transcript variant 1;gbkey=CDS;gene=Maz;product=myc-associated zinc finger protein isoform 1;protein_id=NP_034902.1;tag=RefSeq Select;extra_copy_number=0
CM058247.1	Liftoff	CDS	126129863	126130713	.	-	.	ID=cds-NP_034902.1;Parent=rna-NM_010772.2;Dbxref=CCDS:CCDS40137.1,GeneID:17188,GenBank:NP_034902.1,MGI:MGI:1338823;Name=NP_034902.1;Note=isoform 1 is encoded by transcript variant 1;gbkey=CDS;gene=Maz;product=myc-associated zinc finger protein isoform 1;protein_id=NP_034902.1;tag=RefSeq Select;extra_copy_number=0
CM058247.1	Liftoff	CDS	126130787	126130978	.	-	.	ID=cds-NP_034902.1;Parent=rna-NM_010772.2;Dbxref=CCDS:CCDS40137.1,GeneID:17188,GenBank:NP_034902.1,MGI:MGI:1338823;Name=NP_034902.1;Note=isoform 1 is encoded by transcript variant 1;gbkey=CDS;gene=Maz;product=myc-associated zinc finger protein isoform 1;protein_id=NP_034902.1;tag=RefSeq Select;extra_copy_number=0
CM058247.1	Liftoff	transcript	126126693	126131149	.	-	.	ID=rna-NR_164184.1;Parent=gene-Maz;Dbxref=GeneID:17188,GenBank:NR_164184.1,MGI:MGI:1338823;Name=NR_164184.1;gbkey=misc_RNA;gene=Maz;product=MYC-associated zinc finger protein (purine-binding transcription factor)%2C transcript variant 5;transcript_id=NR_164184.1;extra_copy_number=0
CM058247.1	Liftoff	exon	126126693	126127727	.	-	.	ID=exon-NR_164184.1-5;Parent=rna-NR_164184.1;Dbxref=GeneID:17188,GenBank:NR_164184.1,MGI:MGI:1338823;gbkey=misc_RNA;gene=Maz;product=MYC-associated zinc finger protein (purine-binding transcription factor)%2C transcript variant 5;transcript_id=NR_164184.1;extra_copy_number=0
CM058247.1	Liftoff	exon	126129003	126129299	.	-	.	ID=exon-NR_164184.1-4;Parent=rna-NR_164184.1;Dbxref=GeneID:17188,GenBank:NR_164184.1,MGI:MGI:1338823;gbkey=misc_RNA;gene=Maz;product=MYC-associated zinc finger protein (purine-binding transcription factor)%2C transcript variant 5;transcript_id=NR_164184.1;extra_copy_number=0
CM058247.1	Liftoff	exon	126129435	126129498	.	-	.	ID=exon-NR_164184.1-3;Parent=rna-NR_164184.1;Dbxref=GeneID:17188,GenBank:NR_164184.1,MGI:MGI:1338823;gbkey=misc_RNA;gene=Maz;product=MYC-associated zinc finger protein (purine-binding transcription factor)%2C transcript variant 5;transcript_id=NR_164184.1;extra_copy_number=0
CM058247.1	Liftoff	exon	126129863	126130713	.	-	.	ID=exon-NR_164184.1-2;Parent=rna-NR_164184.1;Dbxref=GeneID:17188,GenBank:NR_164184.1,MGI:MGI:1338823;gbkey=misc_RNA;gene=Maz;product=MYC-associated zinc finger protein (purine-binding transcription factor)%2C transcript variant 5;transcript_id=NR_164184.1;extra_copy_number=0
CM058247.1	Liftoff	exon	126130787	126131149	.	-	.	ID=exon-NR_164184.1-1;Parent=rna-NR_164184.1;Dbxref=GeneID:17188,GenBank:NR_164184.1,MGI:MGI:1338823;gbkey=misc_RNA;gene=Maz;product=MYC-associated zinc finger protein (purine-binding transcription factor)%2C transcript variant 5;transcript_id=NR_164184.1;extra_copy_number=0
CM058247.1	Liftoff	transcript	126126693	126131149	.	-	.	ID=rna-NR_182025.1;Parent=gene-Maz;Dbxref=GeneID:17188,GenBank:NR_182025.1,MGI:MGI:1338823;Name=NR_182025.1;gbkey=misc_RNA;gene=Maz;product=MYC-associated zinc finger protein (purine-binding transcription factor)%2C transcript variant 10;transcript_id=NR_182025.1;extra_copy_number=0
CM058247.1	Liftoff	exon	126126693	126127727	.	-	.	ID=exon-NR_182025.1-5;Parent=rna-NR_182025.1;Dbxref=GeneID:17188,GenBank:NR_182025.1,MGI:MGI:1338823;gbkey=misc_RNA;gene=Maz;product=MYC-associated zinc finger protein (purine-binding transcription factor)%2C transcript variant 10;transcript_id=NR_182025.1;extra_copy_number=0
CM058247.1	Liftoff	exon	126129003	126129174	.	-	.	ID=exon-NR_182025.1-4;Parent=rna-NR_182025.1;Dbxref=GeneID:17188,GenBank:NR_182025.1,MGI:MGI:1338823;gbkey=misc_RNA;gene=Maz;product=MYC-associated zinc finger protein (purine-binding transcription factor)%2C transcript variant 10;transcript_id=NR_182025.1;extra_copy_number=0
CM058247.1	Liftoff	exon	126129435	126129498	.	-	.	ID=exon-NR_182025.1-3;Parent=rna-NR_182025.1;Dbxref=GeneID:17188,GenBank:NR_182025.1,MGI:MGI:1338823;gbkey=misc_RNA;gene=Maz;product=MYC-associated zinc finger protein (purine-binding transcription factor)%2C transcript variant 10;transcript_id=NR_182025.1;extra_copy_number=0
CM058247.1	Liftoff	exon	126129861	126130713	.	-	.	ID=exon-NR_182025.1-2;Parent=rna-NR_182025.1;Dbxref=GeneID:17188,GenBank:NR_182025.1,MGI:MGI:1338823;gbkey=misc_RNA;gene=Maz;product=MYC-associated zinc finger protein (purine-binding transcription factor)%2C transcript variant 10;transcript_id=NR_182025.1;extra_copy_number=0
CM058247.1	Liftoff	exon	126130787	126131149	.	-	.	ID=exon-NR_182025.1-1;Parent=rna-NR_182025.1;Dbxref=GeneID:17188,GenBank:NR_182025.1,MGI:MGI:1338823;gbkey=misc_RNA;gene=Maz;product=MYC-associated zinc finger protein (purine-binding transcription factor)%2C transcript variant 10;transcript_id=NR_182025.1;extra_copy_number=0
CM058247.1	Liftoff	match	126128821	126129208	.	+	.	ID=f4f33b55-36e1-43be-bcf6-9d190f29a41a;Target=NG_151485.1 1 388 +;assembly_bases_aln=388;assembly_bases_seq=388;bit_score=723.127;blast_aligner=1;blast_score=388;common_component=0;e_value=0;filter_score=0;for_remapping=2;gap_count=0;hsp_percent_coverage=100;matchable_bases=388;matched_bases=388;num_ident=388;num_mismatch=0;pct_coverage=100;pct_coverage_hiqual=100;pct_identity_gap=100;pct_identity_gapopen_only=100;pct_identity_ungap=100;rank=1;weighted_identity=1;coverage=1.0;sequence_ID=1.0;extra_copy_number=0;copy_num_ID=f4f33b55-36e1-43be-bcf6-9d190f29a41a_0
CM058247.1	Liftoff	enhancer	126128921	126129108	.	.	.	ID=id-GeneID:128925819;Dbxref=GeneID:128925819;Note=cis-regulatory module chr7:134167876-134168063 (MGSCv37/mm9 assembly coordinates);experiment=EXISTENCE:reporter gene assay evidence [ECO:0000049][PMID:25872643];function=activates a minimal SCP1 promoter by CapStarr-seq with weak activity in P5424 T cells {active_cell/tissue: P5424 T cell};gbkey=regulatory;regulatory_class=enhancer;coverage=1.0;sequence_ID=1.0;extra_copy_number=0;copy_num_ID=id-GeneID:128925819_0
CM058247.1	Liftoff	biological_region	126128921	126129108	.	+	.	ID=id-GeneID:128925819-2;Dbxref=GeneID:128925819;Name=biological region;gbkey=Region;standard_name=CapStarr-seq enhancer MGSCv37_chr7:134167876-134168063;coverage=1.0;sequence_ID=1.0;extra_copy_number=0;copy_num_ID=id-GeneID:128925819-2_0
CM058247.1	Liftoff	match	126131679	126132382	.	+	.	ID=4a04464a-4662-48e7-b8a4-1593abdf627f;Target=NG_153807.1 1 704 +;assembly_bases_aln=704;assembly_bases_seq=704;bit_score=1311.23;blast_aligner=1;blast_score=704;common_component=0;e_value=0;filter_score=0;for_remapping=2;gap_count=0;hsp_percent_coverage=100;matchable_bases=704;matched_bases=704;num_ident=704;num_mismatch=0;pct_coverage=100;pct_coverage_hiqual=100;pct_identity_gap=100;pct_identity_gapopen_only=100;pct_identity_ungap=100;rank=1;weighted_identity=1;coverage=1.0;sequence_ID=1.0;extra_copy_number=0;copy_num_ID=4a04464a-4662-48e7-b8a4-1593abdf627f_0
CM058247.1	Liftoff	enhancer	126131779	126132282	.	.	.	ID=id-GeneID:128966798;Dbxref=GeneID:128966798;Note=cis-regulatory module chr7:134170733-134171236 (MGSCv37/mm9 assembly coordinates);experiment=EXISTENCE:reporter gene assay evidence [ECO:0000049][PMID:25872643];function=activates an SV40 promoter by luciferase reporter assays in P5424 T cells {active_cell/tissue: P5424 T cell};gbkey=regulatory;regulatory_class=enhancer;coverage=1.0;sequence_ID=1.0;extra_copy_number=0;copy_num_ID=id-GeneID:128966798_0
CM058247.1	Liftoff	biological_region	126131779	126132282	.	+	.	ID=id-GeneID:128966798-2;Dbxref=GeneID:128966798;Name=biological region;gbkey=Region;standard_name=CapStarr-seq enhancer MGSCv37_chr7:134170996-134171192;coverage=1.0;sequence_ID=1.0;extra_copy_number=0;copy_num_ID=id-GeneID:128966798-2_0
CM058247.1	Liftoff	enhancer	126132042	126132238	.	.	.	ID=id-GeneID:128966798-3;Dbxref=GeneID:128966798;Note=cis-regulatory module chr7:134170996-134171192 (MGSCv37/mm9 assembly coordinates);experiment=EXISTENCE:reporter gene assay evidence [ECO:0000049][PMID:25872643];function=activates a minimal SCP1 promoter by CapStarr-seq with strong activity in P5424 T cells and weak activity in NIH3T3 fibroblasts {active_cell/tissue: P5424 T cell | NIH3T3};gbkey=regulatory;regulatory_class=enhancer;coverage=1.0;sequence_ID=1.0;extra_copy_number=0;copy_num_ID=id-GeneID:128966798-3_0
CM058247.1	Liftoff	gene	126132289	126147027	.	-	.	ID=gene-Kif22;Dbxref=GeneID:110033,MGI:MGI:109233;Name=Kif22;description=kinesin family member 22;gbkey=Gene;gene=Kif22;gene_biotype=protein_coding;gene_synonym=Kid,Kif22a;coverage=1.0;sequence_ID=1.0;valid_ORFs=3;extra_copy_number=0;copy_num_ID=gene-Kif22_0
CM058247.1	Liftoff	mRNA	126132289	126146967	.	-	.	ID=rna-NM_001403623.1;Parent=gene-Kif22;Dbxref=GeneID:110033,GenBank:NM_001403623.1,MGI:MGI:109233;Name=NM_001403623.1;gbkey=mRNA;gene=Kif22;product=kinesin family member 22%2C transcript variant 2;transcript_id=NM_001403623.1;matches_ref_protein=True;valid_ORF=True;extra_copy_number=0
CM058247.1	Liftoff	exon	126132289	126132400	.	-	.	ID=exon-NM_001403623.1-15;Parent=rna-NM_001403623.1;Dbxref=GeneID:110033,GenBank:NM_001403623.1,MGI:MGI:109233;gbkey=mRNA;gene=Kif22;product=kinesin family member 22%2C transcript variant 2;transcript_id=NM_001403623.1;extra_copy_number=0
CM058247.1	Liftoff	exon	126132491	126132550	.	-	.	ID=exon-NM_001403623.1-14;Parent=rna-NM_001403623.1;Dbxref=GeneID:110033,GenBank:NM_001403623.1,MGI:MGI:109233;gbkey=mRNA;gene=Kif22;product=kinesin family member 22%2C transcript variant 2;transcript_id=NM_001403623.1;extra_copy_number=0
CM058247.1	Liftoff	exon	126132630	126132842	.	-	.	ID=exon-NM_001403623.1-13;Parent=rna-NM_001403623.1;Dbxref=GeneID:110033,GenBank:NM_001403623.1,MGI:MGI:109233;gbkey=mRNA;gene=Kif22;product=kinesin family member 22%2C transcript variant 2;transcript_id=NM_001403623.1;extra_copy_number=0
CM058247.1	Liftoff	exon	126133475	126133536	.	-	.	ID=exon-NM_001403623.1-12;Parent=rna-NM_001403623.1;Dbxref=GeneID:110033,GenBank:NM_001403623.1,MGI:MGI:109233;gbkey=mRNA;gene=Kif22;product=kinesin family member 22%2C transcript variant 2;transcript_id=NM_001403623.1;extra_copy_number=0
CM058247.1	Liftoff	exon	126133895	126134060	.	-	.	ID=exon-NM_001403623.1-11;Parent=rna-NM_001403623.1;Dbxref=GeneID:110033,GenBank:NM_001403623.1,MGI:MGI:109233;gbkey=mRNA;gene=Kif22;product=kinesin family member 22%2C transcript variant 2;transcript_id=NM_001403623.1;extra_copy_number=0
CM058247.1	Liftoff	exon	126135489	126135657	.	-	.	ID=exon-NM_001403623.1-10;Parent=rna-NM_001403623.1;Dbxref=GeneID:110033,GenBank:NM_001403623.1,MGI:MGI:109233;gbkey=mRNA;gene=Kif22;product=kinesin family member 22%2C transcript variant 2;transcript_id=NM_001403623.1;extra_copy_number=0
CM058247.1	Liftoff	exon	126137189	126137324	.	-	.	ID=exon-NM_001403623.1-9;Parent=rna-NM_001403623.1;Dbxref=GeneID:110033,GenBank:NM_001403623.1,MGI:MGI:109233;gbkey=mRNA;gene=Kif22;product=kinesin family member 22%2C transcript variant 2;transcript_id=NM_001403623.1;extra_copy_number=0
CM058247.1	Liftoff	exon	126137442	126137595	.	-	.	ID=exon-NM_001403623.1-8;Parent=rna-NM_001403623.1;Dbxref=GeneID:110033,GenBank:NM_001403623.1,MGI:MGI:109233;gbkey=mRNA;gene=Kif22;product=kinesin family member 22%2C transcript variant 2;transcript_id=NM_001403623.1;extra_copy_number=0
CM058247.1	Liftoff	exon	126137722	126137952	.	-	.	ID=exon-NM_001403623.1-7;Parent=rna-NM_001403623.1;Dbxref=GeneID:110033,GenBank:NM_001403623.1,MGI:MGI:109233;gbkey=mRNA;gene=Kif22;product=kinesin family member 22%2C transcript variant 2;transcript_id=NM_001403623.1;extra_copy_number=0
CM058247.1	Liftoff	exon	126138029	126138238	.	-	.	ID=exon-NM_001403623.1-6;Parent=rna-NM_001403623.1;Dbxref=GeneID:110033,GenBank:NM_001403623.1,MGI:MGI:109233;gbkey=mRNA;gene=Kif22;product=kinesin family member 22%2C transcript variant 2;transcript_id=NM_001403623.1;extra_copy_number=0
CM058247.1	Liftoff	exon	126138438	126138592	.	-	.	ID=exon-NM_001403623.1-5;Parent=rna-NM_001403623.1;Dbxref=GeneID:110033,GenBank:NM_001403623.1,MGI:MGI:109233;gbkey=mRNA;gene=Kif22;product=kinesin family member 22%2C transcript variant 2;transcript_id=NM_001403623.1;extra_copy_number=0
CM058247.1	Liftoff	exon	126138684	126138811	.	-	.	ID=exon-NM_001403623.1-4;Parent=rna-NM_001403623.1;Dbxref=GeneID:110033,GenBank:NM_001403623.1,MGI:MGI:109233;gbkey=mRNA;gene=Kif22;product=kinesin family member 22%2C transcript variant 2;transcript_id=NM_001403623.1;extra_copy_number=0
CM058247.1	Liftoff	exon	126140308	126140500	.	-	.	ID=exon-NM_001403623.1-3;Parent=rna-NM_001403623.1;Dbxref=GeneID:110033,GenBank:NM_001403623.1,MGI:MGI:109233;gbkey=mRNA;gene=Kif22;product=kinesin family member 22%2C transcript variant 2;transcript_id=NM_001403623.1;extra_copy_number=0
CM058247.1	Liftoff	exon	126140591	126140663	.	-	.	ID=exon-NM_001403623.1-2;Parent=rna-NM_001403623.1;Dbxref=GeneID:110033,GenBank:NM_001403623.1,MGI:MGI:109233;gbkey=mRNA;gene=Kif22;product=kinesin family member 22%2C transcript variant 2;transcript_id=NM_001403623.1;extra_copy_number=0
CM058247.1	Liftoff	exon	126146904	126146967	.	-	.	ID=exon-NM_001403623.1-1;Parent=rna-NM_001403623.1;Dbxref=GeneID:110033,GenBank:NM_001403623.1,MGI:MGI:109233;gbkey=mRNA;gene=Kif22;product=kinesin family member 22%2C transcript variant 2;transcript_id=NM_001403623.1;extra_copy_number=0
CM058247.1	Liftoff	CDS	126132353	126132400	.	-	.	ID=cds-NP_001390552.1;Parent=rna-NM_001403623.1;Dbxref=GeneID:110033,GenBank:NP_001390552.1,MGI:MGI:109233;Name=NP_001390552.1;Note=isoform 2 is encoded by transcript variant 2;gbkey=CDS;gene=Kif22;product=kinesin-like protein KIF22 isoform 2;protein_id=NP_001390552.1;extra_copy_number=0
CM058247.1	Liftoff	CDS	126132491	126132550	.	-	.	ID=cds-NP_001390552.1;Parent=rna-NM_001403623.1;Dbxref=GeneID:110033,GenBank:NP_001390552.1,MGI:MGI:109233;Name=NP_001390552.1;Note=isoform 2 is encoded by transcript variant 2;gbkey=CDS;gene=Kif22;product=kinesin-like protein KIF22 isoform 2;protein_id=NP_001390552.1;extra_copy_number=0
CM058247.1	Liftoff	CDS	126132630	126132842	.	-	.	ID=cds-NP_001390552.1;Parent=rna-NM_001403623.1;Dbxref=GeneID:110033,GenBank:NP_001390552.1,MGI:MGI:109233;Name=NP_001390552.1;Note=isoform 2 is encoded by transcript variant 2;gbkey=CDS;gene=Kif22;product=kinesin-like protein KIF22 isoform 2;protein_id=NP_001390552.1;extra_copy_number=0
CM058247.1	Liftoff	CDS	126133475	126133536	.	-	.	ID=cds-NP_001390552.1;Parent=rna-NM_001403623.1;Dbxref=GeneID:110033,GenBank:NP_001390552.1,MGI:MGI:109233;Name=NP_001390552.1;Note=isoform 2 is encoded by transcript variant 2;gbkey=CDS;gene=Kif22;product=kinesin-like protein KIF22 isoform 2;protein_id=NP_001390552.1;extra_copy_number=0
CM058247.1	Liftoff	CDS	126133895	126134060	.	-	.	ID=cds-NP_001390552.1;Parent=rna-NM_001403623.1;Dbxref=GeneID:110033,GenBank:NP_001390552.1,MGI:MGI:109233;Name=NP_001390552.1;Note=isoform 2 is encoded by transcript variant 2;gbkey=CDS;gene=Kif22;product=kinesin-like protein KIF22 isoform 2;protein_id=NP_001390552.1;extra_copy_number=0
CM058247.1	Liftoff	CDS	126135489	126135657	.	-	.	ID=cds-NP_001390552.1;Parent=rna-NM_001403623.1;Dbxref=GeneID:110033,GenBank:NP_001390552.1,MGI:MGI:109233;Name=NP_001390552.1;Note=isoform 2 is encoded by transcript variant 2;gbkey=CDS;gene=Kif22;product=kinesin-like protein KIF22 isoform 2;protein_id=NP_001390552.1;extra_copy_number=0
CM058247.1	Liftoff	CDS	126137189	126137324	.	-	.	ID=cds-NP_001390552.1;Parent=rna-NM_001403623.1;Dbxref=GeneID:110033,GenBank:NP_001390552.1,MGI:MGI:109233;Name=NP_001390552.1;Note=isoform 2 is encoded by transcript variant 2;gbkey=CDS;gene=Kif22;product=kinesin-like protein KIF22 isoform 2;protein_id=NP_001390552.1;extra_copy_number=0
CM058247.1	Liftoff	CDS	126137442	126137595	.	-	.	ID=cds-NP_001390552.1;Parent=rna-NM_001403623.1;Dbxref=GeneID:110033,GenBank:NP_001390552.1,MGI:MGI:109233;Name=NP_001390552.1;Note=isoform 2 is encoded by transcript variant 2;gbkey=CDS;gene=Kif22;product=kinesin-like protein KIF22 isoform 2;protein_id=NP_001390552.1;extra_copy_number=0
CM058247.1	Liftoff	CDS	126137722	126137952	.	-	.	ID=cds-NP_001390552.1;Parent=rna-NM_001403623.1;Dbxref=GeneID:110033,GenBank:NP_001390552.1,MGI:MGI:109233;Name=NP_001390552.1;Note=isoform 2 is encoded by transcript variant 2;gbkey=CDS;gene=Kif22;product=kinesin-like protein KIF22 isoform 2;protein_id=NP_001390552.1;extra_copy_number=0
CM058247.1	Liftoff	CDS	126138029	126138238	.	-	.	ID=cds-NP_001390552.1;Parent=rna-NM_001403623.1;Dbxref=GeneID:110033,GenBank:NP_001390552.1,MGI:MGI:109233;Name=NP_001390552.1;Note=isoform 2 is encoded by transcript variant 2;gbkey=CDS;gene=Kif22;product=kinesin-like protein KIF22 isoform 2;protein_id=NP_001390552.1;extra_copy_number=0
CM058247.1	Liftoff	CDS	126138438	126138592	.	-	.	ID=cds-NP_001390552.1;Parent=rna-NM_001403623.1;Dbxref=GeneID:110033,GenBank:NP_001390552.1,MGI:MGI:109233;Name=NP_001390552.1;Note=isoform 2 is encoded by transcript variant 2;gbkey=CDS;gene=Kif22;product=kinesin-like protein KIF22 isoform 2;protein_id=NP_001390552.1;extra_copy_number=0
CM058247.1	Liftoff	CDS	126138684	126138811	.	-	.	ID=cds-NP_001390552.1;Parent=rna-NM_001403623.1;Dbxref=GeneID:110033,GenBank:NP_001390552.1,MGI:MGI:109233;Name=NP_001390552.1;Note=isoform 2 is encoded by transcript variant 2;gbkey=CDS;gene=Kif22;product=kinesin-like protein KIF22 isoform 2;protein_id=NP_001390552.1;extra_copy_number=0
CM058247.1	Liftoff	CDS	126140308	126140414	.	-	.	ID=cds-NP_001390552.1;Parent=rna-NM_001403623.1;Dbxref=GeneID:110033,GenBank:NP_001390552.1,MGI:MGI:109233;Name=NP_001390552.1;Note=isoform 2 is encoded by transcript variant 2;gbkey=CDS;gene=Kif22;product=kinesin-like protein KIF22 isoform 2;protein_id=NP_001390552.1;extra_copy_number=0
CM058247.1	Liftoff	mRNA	126132289	126146967	.	-	.	ID=rna-NM_145588.2;Parent=gene-Kif22;Dbxref=GeneID:110033,GenBank:NM_145588.2,MGI:MGI:109233;Name=NM_145588.2;gbkey=mRNA;gene=Kif22;product=kinesin family member 22%2C transcript variant 1;tag=RefSeq Select;transcript_id=NM_145588.2;matches_ref_protein=True;valid_ORF=True;extra_copy_number=0
CM058247.1	Liftoff	exon	126132289	126132400	.	-	.	ID=exon-NM_145588.2-14;Parent=rna-NM_145588.2;Dbxref=GeneID:110033,GenBank:NM_145588.2,MGI:MGI:109233;gbkey=mRNA;gene=Kif22;product=kinesin family member 22%2C transcript variant 1;tag=RefSeq Select;transcript_id=NM_145588.2;extra_copy_number=0
CM058247.1	Liftoff	exon	126132491	126132550	.	-	.	ID=exon-NM_145588.2-13;Parent=rna-NM_145588.2;Dbxref=GeneID:110033,GenBank:NM_145588.2,MGI:MGI:109233;gbkey=mRNA;gene=Kif22;product=kinesin family member 22%2C transcript variant 1;tag=RefSeq Select;transcript_id=NM_145588.2;extra_copy_number=0
CM058247.1	Liftoff	exon	126132630	126132842	.	-	.	ID=exon-NM_145588.2-12;Parent=rna-NM_145588.2;Dbxref=GeneID:110033,GenBank:NM_145588.2,MGI:MGI:109233;gbkey=mRNA;gene=Kif22;product=kinesin family member 22%2C transcript variant 1;tag=RefSeq Select;transcript_id=NM_145588.2;extra_copy_number=0
CM058247.1	Liftoff	exon	126133475	126133536	.	-	.	ID=exon-NM_145588.2-11;Parent=rna-NM_145588.2;Dbxref=GeneID:110033,GenBank:NM_145588.2,MGI:MGI:109233;gbkey=mRNA;gene=Kif22;product=kinesin family member 22%2C transcript variant 1;tag=RefSeq Select;transcript_id=NM_145588.2;extra_copy_number=0
CM058247.1	Liftoff	exon	126133895	126134060	.	-	.	ID=exon-NM_145588.2-10;Parent=rna-NM_145588.2;Dbxref=GeneID:110033,GenBank:NM_145588.2,MGI:MGI:109233;gbkey=mRNA;gene=Kif22;product=kinesin family member 22%2C transcript variant 1;tag=RefSeq Select;transcript_id=NM_145588.2;extra_copy_number=0
CM058247.1	Liftoff	exon	126135489	126135657	.	-	.	ID=exon-NM_145588.2-9;Parent=rna-NM_145588.2;Dbxref=GeneID:110033,GenBank:NM_145588.2,MGI:MGI:109233;gbkey=mRNA;gene=Kif22;product=kinesin family member 22%2C transcript variant 1;tag=RefSeq Select;transcript_id=NM_145588.2;extra_copy_number=0
CM058247.1	Liftoff	exon	126137189	126137324	.	-	.	ID=exon-NM_145588.2-8;Parent=rna-NM_145588.2;Dbxref=GeneID:110033,GenBank:NM_145588.2,MGI:MGI:109233;gbkey=mRNA;gene=Kif22;product=kinesin family member 22%2C transcript variant 1;tag=RefSeq Select;transcript_id=NM_145588.2;extra_copy_number=0
CM058247.1	Liftoff	exon	126137442	126137595	.	-	.	ID=exon-NM_145588.2-7;Parent=rna-NM_145588.2;Dbxref=GeneID:110033,GenBank:NM_145588.2,MGI:MGI:109233;gbkey=mRNA;gene=Kif22;product=kinesin family member 22%2C transcript variant 1;tag=RefSeq Select;transcript_id=NM_145588.2;extra_copy_number=0
CM058247.1	Liftoff	exon	126137722	126137952	.	-	.	ID=exon-NM_145588.2-6;Parent=rna-NM_145588.2;Dbxref=GeneID:110033,GenBank:NM_145588.2,MGI:MGI:109233;gbkey=mRNA;gene=Kif22;product=kinesin family member 22%2C transcript variant 1;tag=RefSeq Select;transcript_id=NM_145588.2;extra_copy_number=0
CM058247.1	Liftoff	exon	126138029	126138238	.	-	.	ID=exon-NM_145588.2-5;Parent=rna-NM_145588.2;Dbxref=GeneID:110033,GenBank:NM_145588.2,MGI:MGI:109233;gbkey=mRNA;gene=Kif22;product=kinesin family member 22%2C transcript variant 1;tag=RefSeq Select;transcript_id=NM_145588.2;extra_copy_number=0
CM058247.1	Liftoff	exon	126138438	126138592	.	-	.	ID=exon-NM_145588.2-4;Parent=rna-NM_145588.2;Dbxref=GeneID:110033,GenBank:NM_145588.2,MGI:MGI:109233;gbkey=mRNA;gene=Kif22;product=kinesin family member 22%2C transcript variant 1;tag=RefSeq Select;transcript_id=NM_145588.2;extra_copy_number=0
CM058247.1	Liftoff	exon	126138684	126138811	.	-	.	ID=exon-NM_145588.2-3;Parent=rna-NM_145588.2;Dbxref=GeneID:110033,GenBank:NM_145588.2,MGI:MGI:109233;gbkey=mRNA;gene=Kif22;product=kinesin family member 22%2C transcript variant 1;tag=RefSeq Select;transcript_id=NM_145588.2;extra_copy_number=0
CM058247.1	Liftoff	exon	126140308	126140500	.	-	.	ID=exon-NM_145588.2-2;Parent=rna-NM_145588.2;Dbxref=GeneID:110033,GenBank:NM_145588.2,MGI:MGI:109233;gbkey=mRNA;gene=Kif22;product=kinesin family member 22%2C transcript variant 1;tag=RefSeq Select;transcript_id=NM_145588.2;extra_copy_number=0
CM058247.1	Liftoff	exon	126146904	126146967	.	-	.	ID=exon-NM_145588.2-1;Parent=rna-NM_145588.2;Dbxref=GeneID:110033,GenBank:NM_145588.2,MGI:MGI:109233;gbkey=mRNA;gene=Kif22;product=kinesin family member 22%2C transcript variant 1;tag=RefSeq Select;transcript_id=NM_145588.2;extra_copy_number=0
CM058247.1	Liftoff	CDS	126132353	126132400	.	-	.	ID=cds-NP_663563.1;Parent=rna-NM_145588.2;Dbxref=CCDS:CCDS21855.1,GeneID:110033,GenBank:NP_663563.1,MGI:MGI:109233;Name=NP_663563.1;Note=isoform 1 is encoded by transcript variant 1;gbkey=CDS;gene=Kif22;product=kinesin-like protein KIF22 isoform 1;protein_id=NP_663563.1;tag=RefSeq Select;extra_copy_number=0
CM058247.1	Liftoff	CDS	126132491	126132550	.	-	.	ID=cds-NP_663563.1;Parent=rna-NM_145588.2;Dbxref=CCDS:CCDS21855.1,GeneID:110033,GenBank:NP_663563.1,MGI:MGI:109233;Name=NP_663563.1;Note=isoform 1 is encoded by transcript variant 1;gbkey=CDS;gene=Kif22;product=kinesin-like protein KIF22 isoform 1;protein_id=NP_663563.1;tag=RefSeq Select;extra_copy_number=0
CM058247.1	Liftoff	CDS	126132630	126132842	.	-	.	ID=cds-NP_663563.1;Parent=rna-NM_145588.2;Dbxref=CCDS:CCDS21855.1,GeneID:110033,GenBank:NP_663563.1,MGI:MGI:109233;Name=NP_663563.1;Note=isoform 1 is encoded by transcript variant 1;gbkey=CDS;gene=Kif22;product=kinesin-like protein KIF22 isoform 1;protein_id=NP_663563.1;tag=RefSeq Select;extra_copy_number=0
CM058247.1	Liftoff	CDS	126133475	126133536	.	-	.	ID=cds-NP_663563.1;Parent=rna-NM_145588.2;Dbxref=CCDS:CCDS21855.1,GeneID:110033,GenBank:NP_663563.1,MGI:MGI:109233;Name=NP_663563.1;Note=isoform 1 is encoded by transcript variant 1;gbkey=CDS;gene=Kif22;product=kinesin-like protein KIF22 isoform 1;protein_id=NP_663563.1;tag=RefSeq Select;extra_copy_number=0
CM058247.1	Liftoff	CDS	126133895	126134060	.	-	.	ID=cds-NP_663563.1;Parent=rna-NM_145588.2;Dbxref=CCDS:CCDS21855.1,GeneID:110033,GenBank:NP_663563.1,MGI:MGI:109233;Name=NP_663563.1;Note=isoform 1 is encoded by transcript variant 1;gbkey=CDS;gene=Kif22;product=kinesin-like protein KIF22 isoform 1;protein_id=NP_663563.1;tag=RefSeq Select;extra_copy_number=0
CM058247.1	Liftoff	CDS	126135489	126135657	.	-	.	ID=cds-NP_663563.1;Parent=rna-NM_145588.2;Dbxref=CCDS:CCDS21855.1,GeneID:110033,GenBank:NP_663563.1,MGI:MGI:109233;Name=NP_663563.1;Note=isoform 1 is encoded by transcript variant 1;gbkey=CDS;gene=Kif22;product=kinesin-like protein KIF22 isoform 1;protein_id=NP_663563.1;tag=RefSeq Select;extra_copy_number=0
CM058247.1	Liftoff	CDS	126137189	126137324	.	-	.	ID=cds-NP_663563.1;Parent=rna-NM_145588.2;Dbxref=CCDS:CCDS21855.1,GeneID:110033,GenBank:NP_663563.1,MGI:MGI:109233;Name=NP_663563.1;Note=isoform 1 is encoded by transcript variant 1;gbkey=CDS;gene=Kif22;product=kinesin-like protein KIF22 isoform 1;protein_id=NP_663563.1;tag=RefSeq Select;extra_copy_number=0
CM058247.1	Liftoff	CDS	126137442	126137595	.	-	.	ID=cds-NP_663563.1;Parent=rna-NM_145588.2;Dbxref=CCDS:CCDS21855.1,GeneID:110033,GenBank:NP_663563.1,MGI:MGI:109233;Name=NP_663563.1;Note=isoform 1 is encoded by transcript variant 1;gbkey=CDS;gene=Kif22;product=kinesin-like protein KIF22 isoform 1;protein_id=NP_663563.1;tag=RefSeq Select;extra_copy_number=0
CM058247.1	Liftoff	CDS	126137722	126137952	.	-	.	ID=cds-NP_663563.1;Parent=rna-NM_145588.2;Dbxref=CCDS:CCDS21855.1,GeneID:110033,GenBank:NP_663563.1,MGI:MGI:109233;Name=NP_663563.1;Note=isoform 1 is encoded by transcript variant 1;gbkey=CDS;gene=Kif22;product=kinesin-like protein KIF22 isoform 1;protein_id=NP_663563.1;tag=RefSeq Select;extra_copy_number=0
CM058247.1	Liftoff	CDS	126138029	126138238	.	-	.	ID=cds-NP_663563.1;Parent=rna-NM_145588.2;Dbxref=CCDS:CCDS21855.1,GeneID:110033,GenBank:NP_663563.1,MGI:MGI:109233;Name=NP_663563.1;Note=isoform 1 is encoded by transcript variant 1;gbkey=CDS;gene=Kif22;product=kinesin-like protein KIF22 isoform 1;protein_id=NP_663563.1;tag=RefSeq Select;extra_copy_number=0
CM058247.1	Liftoff	CDS	126138438	126138592	.	-	.	ID=cds-NP_663563.1;Parent=rna-NM_145588.2;Dbxref=CCDS:CCDS21855.1,GeneID:110033,GenBank:NP_663563.1,MGI:MGI:109233;Name=NP_663563.1;Note=isoform 1 is encoded by transcript variant 1;gbkey=CDS;gene=Kif22;product=kinesin-like protein KIF22 isoform 1;protein_id=NP_663563.1;tag=RefSeq Select;extra_copy_number=0
CM058247.1	Liftoff	CDS	126138684	126138811	.	-	.	ID=cds-NP_663563.1;Parent=rna-NM_145588.2;Dbxref=CCDS:CCDS21855.1,GeneID:110033,GenBank:NP_663563.1,MGI:MGI:109233;Name=NP_663563.1;Note=isoform 1 is encoded by transcript variant 1;gbkey=CDS;gene=Kif22;product=kinesin-like protein KIF22 isoform 1;protein_id=NP_663563.1;tag=RefSeq Select;extra_copy_number=0
CM058247.1	Liftoff	CDS	126140308	126140500	.	-	.	ID=cds-NP_663563.1;Parent=rna-NM_145588.2;Dbxref=CCDS:CCDS21855.1,GeneID:110033,GenBank:NP_663563.1,MGI:MGI:109233;Name=NP_663563.1;Note=isoform 1 is encoded by transcript variant 1;gbkey=CDS;gene=Kif22;product=kinesin-like protein KIF22 isoform 1;protein_id=NP_663563.1;tag=RefSeq Select;extra_copy_number=0
CM058247.1	Liftoff	CDS	126146904	126146961	.	-	.	ID=cds-NP_663563.1;Parent=rna-NM_145588.2;Dbxref=CCDS:CCDS21855.1,GeneID:110033,GenBank:NP_663563.1,MGI:MGI:109233;Name=NP_663563.1;Note=isoform 1 is encoded by transcript variant 1;gbkey=CDS;gene=Kif22;product=kinesin-like protein KIF22 isoform 1;protein_id=NP_663563.1;tag=RefSeq Select;extra_copy_number=0
CM058247.1	Liftoff	mRNA	126132289	126147027	.	-	.	ID=rna-XM_006507201.2;Parent=gene-Kif22;Dbxref=GeneID:110033,GenBank:XM_006507201.2,MGI:MGI:109233;Name=XM_006507201.2;gbkey=mRNA;gene=Kif22;model_evidence=Supporting evidence includes similarity to: 4 mRNAs%2C 27 ESTs%2C 1 Protein%2C 614 long SRA reads%2C and 100%25 coverage of the annotated genomic feature by RNAseq alignments%2C including 40 samples with support for all annotated introns;product=kinesin family member 22%2C transcript variant X1;transcript_id=XM_006507201.2;matches_ref_protein=True;valid_ORF=True;extra_copy_number=0
CM058247.1	Liftoff	exon	126132289	126132550	.	-	.	ID=exon-XM_006507201.2-13;Parent=rna-XM_006507201.2;Dbxref=GeneID:110033,GenBank:XM_006507201.2,MGI:MGI:109233;gbkey=mRNA;gene=Kif22;product=kinesin family member 22%2C transcript variant X1;transcript_id=XM_006507201.2;extra_copy_number=0
CM058247.1	Liftoff	exon	126132630	126132842	.	-	.	ID=exon-XM_006507201.2-12;Parent=rna-XM_006507201.2;Dbxref=GeneID:110033,GenBank:XM_006507201.2,MGI:MGI:109233;gbkey=mRNA;gene=Kif22;product=kinesin family member 22%2C transcript variant X1;transcript_id=XM_006507201.2;extra_copy_number=0
CM058247.1	Liftoff	exon	126133475	126133536	.	-	.	ID=exon-XM_006507201.2-11;Parent=rna-XM_006507201.2;Dbxref=GeneID:110033,GenBank:XM_006507201.2,MGI:MGI:109233;gbkey=mRNA;gene=Kif22;product=kinesin family member 22%2C transcript variant X1;transcript_id=XM_006507201.2;extra_copy_number=0
CM058247.1	Liftoff	exon	126133895	126134060	.	-	.	ID=exon-XM_006507201.2-10;Parent=rna-XM_006507201.2;Dbxref=GeneID:110033,GenBank:XM_006507201.2,MGI:MGI:109233;gbkey=mRNA;gene=Kif22;product=kinesin family member 22%2C transcript variant X1;transcript_id=XM_006507201.2;extra_copy_number=0
CM058247.1	Liftoff	exon	126135489	126135657	.	-	.	ID=exon-XM_006507201.2-9;Parent=rna-XM_006507201.2;Dbxref=GeneID:110033,GenBank:XM_006507201.2,MGI:MGI:109233;gbkey=mRNA;gene=Kif22;product=kinesin family member 22%2C transcript variant X1;transcript_id=XM_006507201.2;extra_copy_number=0
CM058247.1	Liftoff	exon	126137189	126137324	.	-	.	ID=exon-XM_006507201.2-8;Parent=rna-XM_006507201.2;Dbxref=GeneID:110033,GenBank:XM_006507201.2,MGI:MGI:109233;gbkey=mRNA;gene=Kif22;product=kinesin family member 22%2C transcript variant X1;transcript_id=XM_006507201.2;extra_copy_number=0
CM058247.1	Liftoff	exon	126137442	126137595	.	-	.	ID=exon-XM_006507201.2-7;Parent=rna-XM_006507201.2;Dbxref=GeneID:110033,GenBank:XM_006507201.2,MGI:MGI:109233;gbkey=mRNA;gene=Kif22;product=kinesin family member 22%2C transcript variant X1;transcript_id=XM_006507201.2;extra_copy_number=0
CM058247.1	Liftoff	exon	126137722	126137952	.	-	.	ID=exon-XM_006507201.2-6;Parent=rna-XM_006507201.2;Dbxref=GeneID:110033,GenBank:XM_006507201.2,MGI:MGI:109233;gbkey=mRNA;gene=Kif22;product=kinesin family member 22%2C transcript variant X1;transcript_id=XM_006507201.2;extra_copy_number=0
CM058247.1	Liftoff	exon	126138029	126138238	.	-	.	ID=exon-XM_006507201.2-5;Parent=rna-XM_006507201.2;Dbxref=GeneID:110033,GenBank:XM_006507201.2,MGI:MGI:109233;gbkey=mRNA;gene=Kif22;product=kinesin family member 22%2C transcript variant X1;transcript_id=XM_006507201.2;extra_copy_number=0
CM058247.1	Liftoff	exon	126138438	126138592	.	-	.	ID=exon-XM_006507201.2-4;Parent=rna-XM_006507201.2;Dbxref=GeneID:110033,GenBank:XM_006507201.2,MGI:MGI:109233;gbkey=mRNA;gene=Kif22;product=kinesin family member 22%2C transcript variant X1;transcript_id=XM_006507201.2;extra_copy_number=0
CM058247.1	Liftoff	exon	126138684	126138811	.	-	.	ID=exon-XM_006507201.2-3;Parent=rna-XM_006507201.2;Dbxref=GeneID:110033,GenBank:XM_006507201.2,MGI:MGI:109233;gbkey=mRNA;gene=Kif22;product=kinesin family member 22%2C transcript variant X1;transcript_id=XM_006507201.2;extra_copy_number=0
CM058247.1	Liftoff	exon	126140308	126140500	.	-	.	ID=exon-XM_006507201.2-2;Parent=rna-XM_006507201.2;Dbxref=GeneID:110033,GenBank:XM_006507201.2,MGI:MGI:109233;gbkey=mRNA;gene=Kif22;product=kinesin family member 22%2C transcript variant X1;transcript_id=XM_006507201.2;extra_copy_number=0
CM058247.1	Liftoff	exon	126146904	126147027	.	-	.	ID=exon-XM_006507201.2-1;Parent=rna-XM_006507201.2;Dbxref=GeneID:110033,GenBank:XM_006507201.2,MGI:MGI:109233;gbkey=mRNA;gene=Kif22;product=kinesin family member 22%2C transcript variant X1;transcript_id=XM_006507201.2;extra_copy_number=0
CM058247.1	Liftoff	CDS	126132353	126132550	.	-	.	ID=cds-XP_006507264.1;Parent=rna-XM_006507201.2;Dbxref=GeneID:110033,GenBank:XP_006507264.1,MGI:MGI:109233;Name=XP_006507264.1;gbkey=CDS;gene=Kif22;product=kinesin-like protein KIF22 isoform X1;protein_id=XP_006507264.1;extra_copy_number=0
CM058247.1	Liftoff	CDS	126132630	126132842	.	-	.	ID=cds-XP_006507264.1;Parent=rna-XM_006507201.2;Dbxref=GeneID:110033,GenBank:XP_006507264.1,MGI:MGI:109233;Name=XP_006507264.1;gbkey=CDS;gene=Kif22;product=kinesin-like protein KIF22 isoform X1;protein_id=XP_006507264.1;extra_copy_number=0
CM058247.1	Liftoff	CDS	126133475	126133536	.	-	.	ID=cds-XP_006507264.1;Parent=rna-XM_006507201.2;Dbxref=GeneID:110033,GenBank:XP_006507264.1,MGI:MGI:109233;Name=XP_006507264.1;gbkey=CDS;gene=Kif22;product=kinesin-like protein KIF22 isoform X1;protein_id=XP_006507264.1;extra_copy_number=0
CM058247.1	Liftoff	CDS	126133895	126134060	.	-	.	ID=cds-XP_006507264.1;Parent=rna-XM_006507201.2;Dbxref=GeneID:110033,GenBank:XP_006507264.1,MGI:MGI:109233;Name=XP_006507264.1;gbkey=CDS;gene=Kif22;product=kinesin-like protein KIF22 isoform X1;protein_id=XP_006507264.1;extra_copy_number=0
CM058247.1	Liftoff	CDS	126135489	126135657	.	-	.	ID=cds-XP_006507264.1;Parent=rna-XM_006507201.2;Dbxref=GeneID:110033,GenBank:XP_006507264.1,MGI:MGI:109233;Name=XP_006507264.1;gbkey=CDS;gene=Kif22;product=kinesin-like protein KIF22 isoform X1;protein_id=XP_006507264.1;extra_copy_number=0
CM058247.1	Liftoff	CDS	126137189	126137324	.	-	.	ID=cds-XP_006507264.1;Parent=rna-XM_006507201.2;Dbxref=GeneID:110033,GenBank:XP_006507264.1,MGI:MGI:109233;Name=XP_006507264.1;gbkey=CDS;gene=Kif22;product=kinesin-like protein KIF22 isoform X1;protein_id=XP_006507264.1;extra_copy_number=0
CM058247.1	Liftoff	CDS	126137442	126137595	.	-	.	ID=cds-XP_006507264.1;Parent=rna-XM_006507201.2;Dbxref=GeneID:110033,GenBank:XP_006507264.1,MGI:MGI:109233;Name=XP_006507264.1;gbkey=CDS;gene=Kif22;product=kinesin-like protein KIF22 isoform X1;protein_id=XP_006507264.1;extra_copy_number=0
CM058247.1	Liftoff	CDS	126137722	126137952	.	-	.	ID=cds-XP_006507264.1;Parent=rna-XM_006507201.2;Dbxref=GeneID:110033,GenBank:XP_006507264.1,MGI:MGI:109233;Name=XP_006507264.1;gbkey=CDS;gene=Kif22;product=kinesin-like protein KIF22 isoform X1;protein_id=XP_006507264.1;extra_copy_number=0
CM058247.1	Liftoff	CDS	126138029	126138238	.	-	.	ID=cds-XP_006507264.1;Parent=rna-XM_006507201.2;Dbxref=GeneID:110033,GenBank:XP_006507264.1,MGI:MGI:109233;Name=XP_006507264.1;gbkey=CDS;gene=Kif22;product=kinesin-like protein KIF22 isoform X1;protein_id=XP_006507264.1;extra_copy_number=0
CM058247.1	Liftoff	CDS	126138438	126138592	.	-	.	ID=cds-XP_006507264.1;Parent=rna-XM_006507201.2;Dbxref=GeneID:110033,GenBank:XP_006507264.1,MGI:MGI:109233;Name=XP_006507264.1;gbkey=CDS;gene=Kif22;product=kinesin-like protein KIF22 isoform X1;protein_id=XP_006507264.1;extra_copy_number=0
CM058247.1	Liftoff	CDS	126138684	126138811	.	-	.	ID=cds-XP_006507264.1;Parent=rna-XM_006507201.2;Dbxref=GeneID:110033,GenBank:XP_006507264.1,MGI:MGI:109233;Name=XP_006507264.1;gbkey=CDS;gene=Kif22;product=kinesin-like protein KIF22 isoform X1;protein_id=XP_006507264.1;extra_copy_number=0
CM058247.1	Liftoff	CDS	126140308	126140500	.	-	.	ID=cds-XP_006507264.1;Parent=rna-XM_006507201.2;Dbxref=GeneID:110033,GenBank:XP_006507264.1,MGI:MGI:109233;Name=XP_006507264.1;gbkey=CDS;gene=Kif22;product=kinesin-like protein KIF22 isoform X1;protein_id=XP_006507264.1;extra_copy_number=0
CM058247.1	Liftoff	CDS	126146904	126146961	.	-	.	ID=cds-XP_006507264.1;Parent=rna-XM_006507201.2;Dbxref=GeneID:110033,GenBank:XP_006507264.1,MGI:MGI:109233;Name=XP_006507264.1;gbkey=CDS;gene=Kif22;product=kinesin-like protein KIF22 isoform X1;protein_id=XP_006507264.1;extra_copy_number=0
CM058247.1	Liftoff	gene	126154717	126157236	.	-	.	ID=gene-Zg16;Dbxref=GeneID:69036,MGI:MGI:1916286;Name=Zg16;description=zymogen granule protein 16;gbkey=Gene;gene=Zg16;gene_biotype=protein_coding;gene_synonym=1810010M01Rik,ZG16p;coverage=1.0;sequence_ID=1.0;valid_ORFs=1;extra_copy_number=0;copy_num_ID=gene-Zg16_0
CM058247.1	Liftoff	mRNA	126154717	126157236	.	-	.	ID=rna-NM_026918.3;Parent=gene-Zg16;Dbxref=GeneID:69036,GenBank:NM_026918.3,MGI:MGI:1916286;Name=NM_026918.3;gbkey=mRNA;gene=Zg16;product=zymogen granule protein 16;tag=RefSeq Select;transcript_id=NM_026918.3;matches_ref_protein=True;valid_ORF=True;extra_copy_number=0
CM058247.1	Liftoff	exon	126154717	126155160	.	-	.	ID=exon-NM_026918.3-4;Parent=rna-NM_026918.3;Dbxref=GeneID:69036,GenBank:NM_026918.3,MGI:MGI:1916286;gbkey=mRNA;gene=Zg16;product=zymogen granule protein 16;tag=RefSeq Select;transcript_id=NM_026918.3;extra_copy_number=0
CM058247.1	Liftoff	exon	126156188	126156320	.	-	.	ID=exon-NM_026918.3-3;Parent=rna-NM_026918.3;Dbxref=GeneID:69036,GenBank:NM_026918.3,MGI:MGI:1916286;gbkey=mRNA;gene=Zg16;product=zymogen granule protein 16;tag=RefSeq Select;transcript_id=NM_026918.3;extra_copy_number=0
CM058247.1	Liftoff	exon	126156480	126156541	.	-	.	ID=exon-NM_026918.3-2;Parent=rna-NM_026918.3;Dbxref=GeneID:69036,GenBank:NM_026918.3,MGI:MGI:1916286;gbkey=mRNA;gene=Zg16;product=zymogen granule protein 16;tag=RefSeq Select;transcript_id=NM_026918.3;extra_copy_number=0
CM058247.1	Liftoff	exon	126157194	126157236	.	-	.	ID=exon-NM_026918.3-1;Parent=rna-NM_026918.3;Dbxref=GeneID:69036,GenBank:NM_026918.3,MGI:MGI:1916286;gbkey=mRNA;gene=Zg16;product=zymogen granule protein 16;tag=RefSeq Select;transcript_id=NM_026918.3;extra_copy_number=0
CM058247.1	Liftoff	CDS	126154845	126155160	.	-	.	ID=cds-NP_081194.1;Parent=rna-NM_026918.3;Dbxref=CCDS:CCDS21856.1,GeneID:69036,GenBank:NP_081194.1,MGI:MGI:1916286;Name=NP_081194.1;gbkey=CDS;gene=Zg16;product=zymogen granule membrane protein 16 precursor;protein_id=NP_081194.1;tag=RefSeq Select;extra_copy_number=0
CM058247.1	Liftoff	CDS	126156188	126156320	.	-	.	ID=cds-NP_081194.1;Parent=rna-NM_026918.3;Dbxref=CCDS:CCDS21856.1,GeneID:69036,GenBank:NP_081194.1,MGI:MGI:1916286;Name=NP_081194.1;gbkey=CDS;gene=Zg16;product=zymogen granule membrane protein 16 precursor;protein_id=NP_081194.1;tag=RefSeq Select;extra_copy_number=0
CM058247.1	Liftoff	CDS	126156480	126156534	.	-	.	ID=cds-NP_081194.1;Parent=rna-NM_026918.3;Dbxref=CCDS:CCDS21856.1,GeneID:69036,GenBank:NP_081194.1,MGI:MGI:1916286;Name=NP_081194.1;gbkey=CDS;gene=Zg16;product=zymogen granule membrane protein 16 precursor;protein_id=NP_081194.1;tag=RefSeq Select;extra_copy_number=0
CM058247.1	Liftoff	gene	126184045	126184151	.	+	.	ID=gene-Gm22747;Dbxref=GeneID:115486776,MGI:MGI:5452524;Name=Gm22747;description=predicted gene%2C 22747;gbkey=Gene;gene=Gm22747;gene_biotype=snRNA;coverage=1.0;sequence_ID=1.0;extra_copy_number=0;copy_num_ID=gene-Gm22747_0
CM058247.1	Liftoff	snRNA	126184045	126184151	.	+	.	ID=rna-XR_004934627.1;Parent=gene-Gm22747;Dbxref=GeneID:115486776,RFAM:RF00026,GenBank:XR_004934627.1,MGI:MGI:5452524;Name=XR_004934627.1;gbkey=ncRNA;gene=Gm22747;inference=COORDINATES: profile:INFERNAL:1.1.1;product=U6 spliceosomal RNA;transcript_id=XR_004934627.1;extra_copy_number=0
CM058247.1	Liftoff	exon	126184045	126184151	.	+	.	ID=exon-XR_004934627.1-1;Parent=rna-XR_004934627.1;Dbxref=GeneID:115486776,RFAM:RF00026,GenBank:XR_004934627.1,MGI:MGI:5452524;gbkey=ncRNA;gene=Gm22747;inference=COORDINATES: profile:INFERNAL:1.1.1;product=U6 spliceosomal RNA;transcript_id=XR_004934627.1;extra_copy_number=0
CM058247.1	Liftoff	gene	126195343	126198612	.	+	.	ID=gene-AI467606;Dbxref=GeneID:101602,MGI:MGI:2141979;Name=AI467606;description=expressed sequence AI467606;gbkey=Gene;gene=AI467606;gene_biotype=protein_coding;coverage=1.0;sequence_ID=1.0;valid_ORFs=2;extra_copy_number=0;copy_num_ID=gene-AI467606_0
CM058247.1	Liftoff	mRNA	126195343	126198549	.	+	.	ID=rna-XM_006507162.4;Parent=gene-AI467606;Dbxref=GeneID:101602,GenBank:XM_006507162.4,MGI:MGI:2141979;Name=XM_006507162.4;gbkey=mRNA;gene=AI467606;model_evidence=Supporting evidence includes similarity to: 8 mRNAs%2C 60 ESTs%2C 4 Proteins%2C 91 long SRA reads%2C and 100%25 coverage of the annotated genomic feature by RNAseq alignments%2C including 9 samples with support for all annotated introns;product=expressed sequence AI467606%2C transcript variant X1;transcript_id=XM_006507162.4;matches_ref_protein=True;valid_ORF=True;extra_copy_number=0
CM058247.1	Liftoff	exon	126195343	126195425	.	+	.	ID=exon-XM_006507162.4-1;Parent=rna-XM_006507162.4;Dbxref=GeneID:101602,GenBank:XM_006507162.4,MGI:MGI:2141979;gbkey=mRNA;gene=AI467606;product=expressed sequence AI467606%2C transcript variant X1;transcript_id=XM_006507162.4;extra_copy_number=0
CM058247.1	Liftoff	exon	126195800	126196035	.	+	.	ID=exon-XM_006507162.4-2;Parent=rna-XM_006507162.4;Dbxref=GeneID:101602,GenBank:XM_006507162.4,MGI:MGI:2141979;gbkey=mRNA;gene=AI467606;product=expressed sequence AI467606%2C transcript variant X1;transcript_id=XM_006507162.4;extra_copy_number=0
CM058247.1	Liftoff	exon	126196732	126198549	.	+	.	ID=exon-XM_006507162.4-3;Parent=rna-XM_006507162.4;Dbxref=GeneID:101602,GenBank:XM_006507162.4,MGI:MGI:2141979;gbkey=mRNA;gene=AI467606;product=expressed sequence AI467606%2C transcript variant X1;transcript_id=XM_006507162.4;extra_copy_number=0
CM058247.1	Liftoff	CDS	126196818	126197495	.	+	.	ID=cds-XP_006507225.1;Parent=rna-XM_006507162.4;Dbxref=GeneID:101602,GenBank:XP_006507225.1,MGI:MGI:2141979;Name=XP_006507225.1;gbkey=CDS;gene=AI467606;product=transmembrane protein C16orf54 homolog isoform X1;protein_id=XP_006507225.1;extra_copy_number=0
CM058247.1	Liftoff	mRNA	126195999	126198612	.	+	.	ID=rna-NM_178901.3;Parent=gene-AI467606;Dbxref=GeneID:101602,GenBank:NM_178901.3,MGI:MGI:2141979;Name=NM_178901.3;gbkey=mRNA;gene=AI467606;product=expressed sequence AI467606;tag=RefSeq Select;transcript_id=NM_178901.3;matches_ref_protein=True;valid_ORF=True;extra_copy_number=0
CM058247.1	Liftoff	exon	126195999	126196035	.	+	.	ID=exon-NM_178901.3-1;Parent=rna-NM_178901.3;Dbxref=GeneID:101602,GenBank:NM_178901.3,MGI:MGI:2141979;gbkey=mRNA;gene=AI467606;product=expressed sequence AI467606;tag=RefSeq Select;transcript_id=NM_178901.3;extra_copy_number=0
CM058247.1	Liftoff	exon	126196732	126198612	.	+	.	ID=exon-NM_178901.3-2;Parent=rna-NM_178901.3;Dbxref=GeneID:101602,GenBank:NM_178901.3,MGI:MGI:2141979;gbkey=mRNA;gene=AI467606;product=expressed sequence AI467606;tag=RefSeq Select;transcript_id=NM_178901.3;extra_copy_number=0
CM058247.1	Liftoff	CDS	126196818	126197495	.	+	.	ID=cds-NP_849232.1;Parent=rna-NM_178901.3;Dbxref=CCDS:CCDS21857.1,GeneID:101602,GenBank:NP_849232.1,MGI:MGI:2141979;Name=NP_849232.1;gbkey=CDS;gene=AI467606;product=transmembrane protein C16orf54 homolog;protein_id=NP_849232.1;tag=RefSeq Select;extra_copy_number=0
CM058247.1	Liftoff	match	126195611	126196131	.	+	.	ID=3704cb42-14a4-48e0-8c99-bb401ea17980;Target=NG_153699.1 1 521 +;assembly_bases_aln=521;assembly_bases_seq=521;bit_score=970.65;blast_aligner=1;blast_score=521;common_component=0;e_value=0;filter_score=0;for_remapping=2;gap_count=0;hsp_percent_coverage=100;matchable_bases=521;matched_bases=521;num_ident=521;num_mismatch=0;pct_coverage=100;pct_coverage_hiqual=100;pct_identity_gap=100;pct_identity_gapopen_only=100;pct_identity_ungap=100;rank=1;weighted_identity=1;coverage=1.0;sequence_ID=1.0;extra_copy_number=0;copy_num_ID=3704cb42-14a4-48e0-8c99-bb401ea17980_0
CM058247.1	Liftoff	enhancer	126195711	126196031	.	.	.	ID=id-GeneID:128925820;Dbxref=GeneID:128925820;Note=cis-regulatory module chr7:134234662-134234982 (MGSCv37/mm9 assembly coordinates);experiment=EXISTENCE:reporter gene assay evidence [ECO:0000049][PMID:25872643];function=activates a minimal SCP1 promoter by CapStarr-seq with strong activity in P5424 T cells and weak activity in NIH3T3 fibroblasts {active_cell/tissue: P5424 T cell | NIH3T3};gbkey=regulatory;regulatory_class=enhancer;coverage=1.0;sequence_ID=1.0;extra_copy_number=0;copy_num_ID=id-GeneID:128925820_0
CM058247.1	Liftoff	biological_region	126195711	126196031	.	+	.	ID=id-GeneID:128925820-2;Dbxref=GeneID:128925820;Name=biological region;gbkey=Region;standard_name=CapStarr-seq enhancer MGSCv37_chr7:134234662-134234982;coverage=1.0;sequence_ID=1.0;extra_copy_number=0;copy_num_ID=id-GeneID:128925820-2_0
CM058247.1	Liftoff	match	126209076	126209477	.	+	.	ID=d20fee26-dba3-4681-b40b-8abf44fdd708;Target=NG_151486.1 1 402 +;assembly_bases_aln=402;assembly_bases_seq=402;bit_score=749.182;blast_aligner=1;blast_score=402;common_component=0;e_value=0;filter_score=0;for_remapping=2;gap_count=0;hsp_percent_coverage=100;matchable_bases=402;matched_bases=402;num_ident=402;num_mismatch=0;pct_coverage=100;pct_coverage_hiqual=100;pct_identity_gap=100;pct_identity_gapopen_only=100;pct_identity_ungap=100;rank=1;weighted_identity=1;coverage=1.0;sequence_ID=1.0;extra_copy_number=0;copy_num_ID=d20fee26-dba3-4681-b40b-8abf44fdd708_0
CM058247.1	Liftoff	enhancer	126209176	126209377	.	.	.	ID=id-GeneID:128925821;Dbxref=GeneID:128925821;Note=cis-regulatory module chr7:134248127-134248328 (MGSCv37/mm9 assembly coordinates);experiment=EXISTENCE:reporter gene assay evidence [ECO:0000049][PMID:25872643];function=activates a minimal SCP1 promoter by CapStarr-seq with weak activity in P5424 T cells {active_cell/tissue: P5424 T cell};gbkey=regulatory;regulatory_class=enhancer;coverage=1.0;sequence_ID=1.0;extra_copy_number=0;copy_num_ID=id-GeneID:128925821_0
CM058247.1	Liftoff	biological_region	126209176	126209377	.	+	.	ID=id-GeneID:128925821-2;Dbxref=GeneID:128925821;Name=biological region;gbkey=Region;standard_name=CapStarr-seq enhancer MGSCv37_chr7:134248127-134248328;coverage=1.0;sequence_ID=1.0;extra_copy_number=0;copy_num_ID=id-GeneID:128925821-2_0
CM058247.1	Liftoff	gene	126212333	126226593	.	-	.	ID=gene-Qprt;Dbxref=GeneID:67375,MGI:MGI:1914625;Name=Qprt;description=quinolinate phosphoribosyltransferase;gbkey=Gene;gene=Qprt;gene_biotype=protein_coding;gene_synonym=2410027J01Rik,QPRTase;coverage=1.0;sequence_ID=1.0;valid_ORFs=1;extra_copy_number=0;copy_num_ID=gene-Qprt_0
CM058247.1	Liftoff	mRNA	126212333	126226593	.	-	.	ID=rna-NM_133686.1;Parent=gene-Qprt;Dbxref=GeneID:67375,GenBank:NM_133686.1,MGI:MGI:1914625;Name=NM_133686.1;gbkey=mRNA;gene=Qprt;product=quinolinate phosphoribosyltransferase;tag=RefSeq Select;transcript_id=NM_133686.1;matches_ref_protein=True;valid_ORF=True;extra_copy_number=0
CM058247.1	Liftoff	exon	126212333	126212804	.	-	.	ID=exon-NM_133686.1-4;Parent=rna-NM_133686.1;Dbxref=GeneID:67375,GenBank:NM_133686.1,MGI:MGI:1914625;gbkey=mRNA;gene=Qprt;product=quinolinate phosphoribosyltransferase;tag=RefSeq Select;transcript_id=NM_133686.1;extra_copy_number=0
CM058247.1	Liftoff	exon	126212897	126213028	.	-	.	ID=exon-NM_133686.1-3;Parent=rna-NM_133686.1;Dbxref=GeneID:67375,GenBank:NM_133686.1,MGI:MGI:1914625;gbkey=mRNA;gene=Qprt;product=quinolinate phosphoribosyltransferase;tag=RefSeq Select;transcript_id=NM_133686.1;extra_copy_number=0
CM058247.1	Liftoff	exon	126213272	126213807	.	-	.	ID=exon-NM_133686.1-2;Parent=rna-NM_133686.1;Dbxref=GeneID:67375,GenBank:NM_133686.1,MGI:MGI:1914625;gbkey=mRNA;gene=Qprt;product=quinolinate phosphoribosyltransferase;tag=RefSeq Select;transcript_id=NM_133686.1;extra_copy_number=0
CM058247.1	Liftoff	exon	126226537	126226593	.	-	.	ID=exon-NM_133686.1-1;Parent=rna-NM_133686.1;Dbxref=GeneID:67375,GenBank:NM_133686.1,MGI:MGI:1914625;gbkey=mRNA;gene=Qprt;product=quinolinate phosphoribosyltransferase;tag=RefSeq Select;transcript_id=NM_133686.1;extra_copy_number=0
CM058247.1	Liftoff	CDS	126212586	126212804	.	-	.	ID=cds-NP_598447.1;Parent=rna-NM_133686.1;Dbxref=CCDS:CCDS40138.1,GeneID:67375,GenBank:NP_598447.1,MGI:MGI:1914625;Name=NP_598447.1;gbkey=CDS;gene=Qprt;product=nicotinate-nucleotide pyrophosphorylase [carboxylating];protein_id=NP_598447.1;tag=RefSeq Select;extra_copy_number=0
CM058247.1	Liftoff	CDS	126212897	126213028	.	-	.	ID=cds-NP_598447.1;Parent=rna-NM_133686.1;Dbxref=CCDS:CCDS40138.1,GeneID:67375,GenBank:NP_598447.1,MGI:MGI:1914625;Name=NP_598447.1;gbkey=CDS;gene=Qprt;product=nicotinate-nucleotide pyrophosphorylase [carboxylating];protein_id=NP_598447.1;tag=RefSeq Select;extra_copy_number=0
CM058247.1	Liftoff	CDS	126213272	126213807	.	-	.	ID=cds-NP_598447.1;Parent=rna-NM_133686.1;Dbxref=CCDS:CCDS40138.1,GeneID:67375,GenBank:NP_598447.1,MGI:MGI:1914625;Name=NP_598447.1;gbkey=CDS;gene=Qprt;product=nicotinate-nucleotide pyrophosphorylase [carboxylating];protein_id=NP_598447.1;tag=RefSeq Select;extra_copy_number=0
CM058247.1	Liftoff	CDS	126226537	126226549	.	-	.	ID=cds-NP_598447.1;Parent=rna-NM_133686.1;Dbxref=CCDS:CCDS40138.1,GeneID:67375,GenBank:NP_598447.1,MGI:MGI:1914625;Name=NP_598447.1;gbkey=CDS;gene=Qprt;product=nicotinate-nucleotide pyrophosphorylase [carboxylating];protein_id=NP_598447.1;tag=RefSeq Select;extra_copy_number=0
CM058247.1	Liftoff	gene	126236800	126249183	.	-	.	ID=gene-Spn;Dbxref=GeneID:20737,MGI:MGI:98384;Name=Spn;description=sialophorin;gbkey=Gene;gene=Spn;gene_biotype=protein_coding;gene_synonym=A630014B01Rik,Cd43,Galgp,Ly-48,Ly48;coverage=1.0;sequence_ID=1.0;valid_ORFs=4;extra_copy_number=0;copy_num_ID=gene-Spn_0
CM058247.1	Liftoff	mRNA	126238032	126242392	.	-	.	ID=rna-NM_001037810.2;Parent=gene-Spn;Dbxref=GeneID:20737,GenBank:NM_001037810.2,MGI:MGI:98384;Name=NM_001037810.2;gbkey=mRNA;gene=Spn;product=sialophorin%2C transcript variant 2;transcript_id=NM_001037810.2;matches_ref_protein=True;valid_ORF=True;extra_copy_number=0
CM058247.1	Liftoff	exon	126238032	126238206	.	-	.	ID=exon-NM_001037810.2-3;Parent=rna-NM_001037810.2;Dbxref=GeneID:20737,GenBank:NM_001037810.2,MGI:MGI:98384;gbkey=mRNA;gene=Spn;product=sialophorin%2C transcript variant 2;transcript_id=NM_001037810.2;extra_copy_number=0
CM058247.1	Liftoff	exon	126240707	126241935	.	-	.	ID=exon-NM_001037810.2-2;Parent=rna-NM_001037810.2;Dbxref=GeneID:20737,GenBank:NM_001037810.2,MGI:MGI:98384;gbkey=mRNA;gene=Spn;product=sialophorin%2C transcript variant 2;transcript_id=NM_001037810.2;extra_copy_number=0
CM058247.1	Liftoff	exon	126242316	126242392	.	-	.	ID=exon-NM_001037810.2-1;Parent=rna-NM_001037810.2;Dbxref=GeneID:20737,GenBank:NM_001037810.2,MGI:MGI:98384;gbkey=mRNA;gene=Spn;product=sialophorin%2C transcript variant 2;transcript_id=NM_001037810.2;extra_copy_number=0
CM058247.1	Liftoff	CDS	126240714	126241901	.	-	.	ID=cds-NP_001032899.1;Parent=rna-NM_001037810.2;Dbxref=CCDS:CCDS21858.1,GeneID:20737,GenBank:NP_001032899.1,MGI:MGI:98384;Name=NP_001032899.1;gbkey=CDS;gene=Spn;product=leukosialin precursor;protein_id=NP_001032899.1;extra_copy_number=0
CM058247.1	Liftoff	mRNA	126238262	126242392	.	-	.	ID=rna-NM_009259.5;Parent=gene-Spn;Dbxref=GeneID:20737,GenBank:NM_009259.5,MGI:MGI:98384;Name=NM_009259.5;gbkey=mRNA;gene=Spn;product=sialophorin%2C transcript variant 1;tag=RefSeq Select;transcript_id=NM_009259.5;matches_ref_protein=True;valid_ORF=True;extra_copy_number=0
CM058247.1	Liftoff	exon	126238262	126241935	.	-	.	ID=exon-NM_009259.5-2;Parent=rna-NM_009259.5;Dbxref=GeneID:20737,GenBank:NM_009259.5,MGI:MGI:98384;gbkey=mRNA;gene=Spn;product=sialophorin%2C transcript variant 1;tag=RefSeq Select;transcript_id=NM_009259.5;extra_copy_number=0
CM058247.1	Liftoff	exon	126242316	126242392	.	-	.	ID=exon-NM_009259.5-1;Parent=rna-NM_009259.5;Dbxref=GeneID:20737,GenBank:NM_009259.5,MGI:MGI:98384;gbkey=mRNA;gene=Spn;product=sialophorin%2C transcript variant 1;tag=RefSeq Select;transcript_id=NM_009259.5;extra_copy_number=0
CM058247.1	Liftoff	CDS	126240714	126241901	.	-	.	ID=cds-NP_033285.1;Parent=rna-NM_009259.5;Dbxref=CCDS:CCDS21858.1,GeneID:20737,GenBank:NP_033285.1,MGI:MGI:98384;Name=NP_033285.1;gbkey=CDS;gene=Spn;product=leukosialin precursor;protein_id=NP_033285.1;tag=RefSeq Select;extra_copy_number=0
CM058247.1	Liftoff	mRNA	126238274	126249051	.	-	.	ID=rna-XM_006507522.5;Parent=gene-Spn;Dbxref=GeneID:20737,GenBank:XM_006507522.5,MGI:MGI:98384;Name=XM_006507522.5;gbkey=mRNA;gene=Spn;model_evidence=Supporting evidence includes similarity to: 5 mRNAs%2C 29 ESTs%2C 4 Proteins%2C 11 long SRA reads%2C and 100%25 coverage of the annotated genomic feature by RNAseq alignments%2C including 24 samples with support for all annotated introns;product=sialophorin%2C transcript variant X2;transcript_id=XM_006507522.5;matches_ref_protein=True;valid_ORF=True;extra_copy_number=0
CM058247.1	Liftoff	exon	126238274	126241935	.	-	.	ID=exon-XM_006507522.5-2;Parent=rna-XM_006507522.5;Dbxref=GeneID:20737,GenBank:XM_006507522.5,MGI:MGI:98384;gbkey=mRNA;gene=Spn;product=sialophorin%2C transcript variant X2;transcript_id=XM_006507522.5;extra_copy_number=0
CM058247.1	Liftoff	exon	126248834	126249051	.	-	.	ID=exon-XM_006507522.5-1;Parent=rna-XM_006507522.5;Dbxref=GeneID:20737,GenBank:XM_006507522.5,MGI:MGI:98384;gbkey=mRNA;gene=Spn;product=sialophorin%2C transcript variant X2;transcript_id=XM_006507522.5;extra_copy_number=0
CM058247.1	Liftoff	CDS	126240714	126241901	.	-	.	ID=cds-XP_006507585.1;Parent=rna-XM_006507522.5;Dbxref=GeneID:20737,GenBank:XP_006507585.1,MGI:MGI:98384;Name=XP_006507585.1;gbkey=CDS;gene=Spn;product=leukosialin isoform X2;protein_id=XP_006507585.1;extra_copy_number=0
CM058247.1	Liftoff	mRNA	126238274	126249183	.	-	.	ID=rna-XM_011241716.3;Parent=gene-Spn;Dbxref=GeneID:20737,GenBank:XM_011241716.3,MGI:MGI:98384;Name=XM_011241716.3;gbkey=mRNA;gene=Spn;model_evidence=Supporting evidence includes similarity to: 5 mRNAs%2C 29 ESTs%2C 4 Proteins%2C 11 long SRA reads%2C and 100%25 coverage of the annotated genomic feature by RNAseq alignments%2C including 12 samples with support for all annotated introns;product=sialophorin%2C transcript variant X1;transcript_id=XM_011241716.3;matches_ref_protein=True;valid_ORF=True;extra_copy_number=0
CM058247.1	Liftoff	exon	126238274	126241935	.	-	.	ID=exon-XM_011241716.3-2;Parent=rna-XM_011241716.3;Dbxref=GeneID:20737,GenBank:XM_011241716.3,MGI:MGI:98384;gbkey=mRNA;gene=Spn;product=sialophorin%2C transcript variant X1;transcript_id=XM_011241716.3;extra_copy_number=0
CM058247.1	Liftoff	exon	126248890	126249183	.	-	.	ID=exon-XM_011241716.3-1;Parent=rna-XM_011241716.3;Dbxref=GeneID:20737,GenBank:XM_011241716.3,MGI:MGI:98384;gbkey=mRNA;gene=Spn;product=sialophorin%2C transcript variant X1;transcript_id=XM_011241716.3;extra_copy_number=0
CM058247.1	Liftoff	CDS	126240714	126241935	.	-	.	ID=cds-XP_011240018.1;Parent=rna-XM_011241716.3;Dbxref=GeneID:20737,GenBank:XP_011240018.1,MGI:MGI:98384;Name=XP_011240018.1;gbkey=CDS;gene=Spn;product=leukosialin isoform X1;protein_id=XP_011240018.1;extra_copy_number=0
CM058247.1	Liftoff	CDS	126248890	126248900	.	-	.	ID=cds-XP_011240018.1;Parent=rna-XM_011241716.3;Dbxref=GeneID:20737,GenBank:XP_011240018.1,MGI:MGI:98384;Name=XP_011240018.1;gbkey=CDS;gene=Spn;product=leukosialin isoform X1;protein_id=XP_011240018.1;extra_copy_number=0
CM058247.1	Liftoff	transcript	126236800	126242392	.	-	.	ID=rna-NR_110337.1;Parent=gene-Spn;Dbxref=GeneID:20737,GenBank:NR_110337.1,MGI:MGI:98384;Name=NR_110337.1;gbkey=misc_RNA;gene=Spn;product=sialophorin%2C transcript variant 3;transcript_id=NR_110337.1;extra_copy_number=0
CM058247.1	Liftoff	exon	126236800	126237568	.	-	.	ID=exon-NR_110337.1-4;Parent=rna-NR_110337.1;Dbxref=GeneID:20737,GenBank:NR_110337.1,MGI:MGI:98384;gbkey=misc_RNA;gene=Spn;product=sialophorin%2C transcript variant 3;transcript_id=NR_110337.1;extra_copy_number=0
CM058247.1	Liftoff	exon	126238112	126238206	.	-	.	ID=exon-NR_110337.1-3;Parent=rna-NR_110337.1;Dbxref=GeneID:20737,GenBank:NR_110337.1,MGI:MGI:98384;gbkey=misc_RNA;gene=Spn;product=sialophorin%2C transcript variant 3;transcript_id=NR_110337.1;extra_copy_number=0
CM058247.1	Liftoff	exon	126240707	126241935	.	-	.	ID=exon-NR_110337.1-2;Parent=rna-NR_110337.1;Dbxref=GeneID:20737,GenBank:NR_110337.1,MGI:MGI:98384;gbkey=misc_RNA;gene=Spn;product=sialophorin%2C transcript variant 3;transcript_id=NR_110337.1;extra_copy_number=0
CM058247.1	Liftoff	exon	126242316	126242392	.	-	.	ID=exon-NR_110337.1-1;Parent=rna-NR_110337.1;Dbxref=GeneID:20737,GenBank:NR_110337.1,MGI:MGI:98384;gbkey=misc_RNA;gene=Spn;product=sialophorin%2C transcript variant 3;transcript_id=NR_110337.1;extra_copy_number=0
CM058247.1	Liftoff	match	126259539	126260676	.	+	.	ID=115732d2-a899-4b68-a773-be9833e44180;Target=NG_019332.1 1 1138 +;assembly_bases_aln=1138;assembly_bases_seq=1138;bit_score=2118.93;blast_aligner=1;blast_score=1138;common_component=0;e_value=0;filter_score=0;for_remapping=2;gap_count=0;hsp_percent_coverage=100;matchable_bases=1138;matched_bases=1138;num_ident=1138;num_mismatch=0;pct_coverage=100;pct_coverage_hiqual=100;pct_identity_gap=100;pct_identity_gapopen_only=100;pct_identity_ungap=100;rank=1;weighted_identity=1;coverage=1.0;sequence_ID=1.0;extra_copy_number=0;copy_num_ID=115732d2-a899-4b68-a773-be9833e44180_0
CM058247.1	Liftoff	pseudogene	126259639	126260576	.	+	.	ID=gene-Gm18561;Dbxref=GeneID:100417362,MGI:MGI:5010746;Name=Gm18561;description=predicted gene%2C 18561;gbkey=Gene;gene=Gm18561;gene_biotype=pseudogene;pseudo=true;coverage=1.0;sequence_ID=1.0;extra_copy_number=0;copy_num_ID=gene-Gm18561_0
CM058247.1	Liftoff	match	126293087	126293440	.	+	.	ID=5ac6b48c-48dd-4fc8-a300-0472fe331077;Target=NG_151487.1 1 354 +;assembly_bases_aln=354;assembly_bases_seq=354;bit_score=659.85;blast_aligner=1;blast_score=354;common_component=0;e_value=0;filter_score=0;for_remapping=2;gap_count=0;hsp_percent_coverage=100;matchable_bases=354;matched_bases=354;num_ident=354;num_mismatch=0;pct_coverage=100;pct_coverage_hiqual=100;pct_identity_gap=100;pct_identity_gapopen_only=100;pct_identity_ungap=100;rank=1;weighted_identity=1;coverage=1.0;sequence_ID=1.0;extra_copy_number=0;copy_num_ID=5ac6b48c-48dd-4fc8-a300-0472fe331077_0
CM058247.1	Liftoff	enhancer	126293187	126293340	.	.	.	ID=id-GeneID:128925822;Dbxref=GeneID:128925822;Note=cis-regulatory module chr7:134332123-134332276 (MGSCv37/mm9 assembly coordinates);experiment=EXISTENCE:reporter gene assay evidence [ECO:0000049][PMID:25872643];function=activates a minimal SCP1 promoter by CapStarr-seq with weak activity in P5424 T cells and NIH3T3 fibroblasts {active_cell/tissue: P5424 T cell | NIH3T3};gbkey=regulatory;regulatory_class=enhancer;coverage=1.0;sequence_ID=1.0;extra_copy_number=0;copy_num_ID=id-GeneID:128925822_0
CM058247.1	Liftoff	biological_region	126293187	126293340	.	+	.	ID=id-GeneID:128925822-2;Dbxref=GeneID:128925822;Name=biological region;gbkey=Region;standard_name=CapStarr-seq enhancer MGSCv37_chr7:134332123-134332276;coverage=1.0;sequence_ID=1.0;extra_copy_number=0;copy_num_ID=id-GeneID:128925822-2_0
CM058247.1	Liftoff	gene	126296238	126300655	.	-	.	ID=gene-Cd2bp2;Dbxref=GeneID:70233,MGI:MGI:1917483;Name=Cd2bp2;description=CD2 cytoplasmic tail binding protein 2;gbkey=Gene;gene=Cd2bp2;gene_biotype=protein_coding;gene_synonym=1500011B02Rik,2410024K20Rik;coverage=1.0;sequence_ID=1.0;valid_ORFs=7;extra_copy_number=0;copy_num_ID=gene-Cd2bp2_0
CM058247.1	Liftoff	mRNA	126296238	126300655	.	-	.	ID=rna-NM_001285905.1;Parent=gene-Cd2bp2;Dbxref=GeneID:70233,GenBank:NM_001285905.1,MGI:MGI:1917483;Name=NM_001285905.1;gbkey=mRNA;gene=Cd2bp2;product=CD2 cytoplasmic tail binding protein 2%2C transcript variant 3;transcript_id=NM_001285905.1;matches_ref_protein=True;valid_ORF=True;extra_copy_number=0
CM058247.1	Liftoff	exon	126296238	126298508	.	-	.	ID=exon-NM_001285905.1-7;Parent=rna-NM_001285905.1;Dbxref=GeneID:70233,GenBank:NM_001285905.1,MGI:MGI:1917483;gbkey=mRNA;gene=Cd2bp2;product=CD2 cytoplasmic tail binding protein 2%2C transcript variant 3;transcript_id=NM_001285905.1;extra_copy_number=0
CM058247.1	Liftoff	exon	126298593	126298699	.	-	.	ID=exon-NM_001285905.1-6;Parent=rna-NM_001285905.1;Dbxref=GeneID:70233,GenBank:NM_001285905.1,MGI:MGI:1917483;gbkey=mRNA;gene=Cd2bp2;product=CD2 cytoplasmic tail binding protein 2%2C transcript variant 3;transcript_id=NM_001285905.1;extra_copy_number=0
CM058247.1	Liftoff	exon	126298781	126299219	.	-	.	ID=exon-NM_001285905.1-5;Parent=rna-NM_001285905.1;Dbxref=GeneID:70233,GenBank:NM_001285905.1,MGI:MGI:1917483;gbkey=mRNA;gene=Cd2bp2;product=CD2 cytoplasmic tail binding protein 2%2C transcript variant 3;transcript_id=NM_001285905.1;extra_copy_number=0
CM058247.1	Liftoff	exon	126299322	126299479	.	-	.	ID=exon-NM_001285905.1-4;Parent=rna-NM_001285905.1;Dbxref=GeneID:70233,GenBank:NM_001285905.1,MGI:MGI:1917483;gbkey=mRNA;gene=Cd2bp2;product=CD2 cytoplasmic tail binding protein 2%2C transcript variant 3;transcript_id=NM_001285905.1;extra_copy_number=0
CM058247.1	Liftoff	exon	126299601	126299736	.	-	.	ID=exon-NM_001285905.1-3;Parent=rna-NM_001285905.1;Dbxref=GeneID:70233,GenBank:NM_001285905.1,MGI:MGI:1917483;gbkey=mRNA;gene=Cd2bp2;product=CD2 cytoplasmic tail binding protein 2%2C transcript variant 3;transcript_id=NM_001285905.1;extra_copy_number=0
CM058247.1	Liftoff	exon	126299939	126300045	.	-	.	ID=exon-NM_001285905.1-2;Parent=rna-NM_001285905.1;Dbxref=GeneID:70233,GenBank:NM_001285905.1,MGI:MGI:1917483;gbkey=mRNA;gene=Cd2bp2;product=CD2 cytoplasmic tail binding protein 2%2C transcript variant 3;transcript_id=NM_001285905.1;extra_copy_number=0
CM058247.1	Liftoff	exon	126300507	126300655	.	-	.	ID=exon-NM_001285905.1-1;Parent=rna-NM_001285905.1;Dbxref=GeneID:70233,GenBank:NM_001285905.1,MGI:MGI:1917483;gbkey=mRNA;gene=Cd2bp2;product=CD2 cytoplasmic tail binding protein 2%2C transcript variant 3;transcript_id=NM_001285905.1;extra_copy_number=0
CM058247.1	Liftoff	CDS	126298398	126298508	.	-	.	ID=cds-NP_001272834.1;Parent=rna-NM_001285905.1;Dbxref=CCDS:CCDS21859.1,GeneID:70233,GenBank:NP_001272834.1,MGI:MGI:1917483;Name=NP_001272834.1;gbkey=CDS;gene=Cd2bp2;product=CD2 antigen cytoplasmic tail-binding protein 2;protein_id=NP_001272834.1;extra_copy_number=0
CM058247.1	Liftoff	CDS	126298593	126298699	.	-	.	ID=cds-NP_001272834.1;Parent=rna-NM_001285905.1;Dbxref=CCDS:CCDS21859.1,GeneID:70233,GenBank:NP_001272834.1,MGI:MGI:1917483;Name=NP_001272834.1;gbkey=CDS;gene=Cd2bp2;product=CD2 antigen cytoplasmic tail-binding protein 2;protein_id=NP_001272834.1;extra_copy_number=0
CM058247.1	Liftoff	CDS	126298781	126299219	.	-	.	ID=cds-NP_001272834.1;Parent=rna-NM_001285905.1;Dbxref=CCDS:CCDS21859.1,GeneID:70233,GenBank:NP_001272834.1,MGI:MGI:1917483;Name=NP_001272834.1;gbkey=CDS;gene=Cd2bp2;product=CD2 antigen cytoplasmic tail-binding protein 2;protein_id=NP_001272834.1;extra_copy_number=0
CM058247.1	Liftoff	CDS	126299322	126299479	.	-	.	ID=cds-NP_001272834.1;Parent=rna-NM_001285905.1;Dbxref=CCDS:CCDS21859.1,GeneID:70233,GenBank:NP_001272834.1,MGI:MGI:1917483;Name=NP_001272834.1;gbkey=CDS;gene=Cd2bp2;product=CD2 antigen cytoplasmic tail-binding protein 2;protein_id=NP_001272834.1;extra_copy_number=0
CM058247.1	Liftoff	CDS	126299601	126299736	.	-	.	ID=cds-NP_001272834.1;Parent=rna-NM_001285905.1;Dbxref=CCDS:CCDS21859.1,GeneID:70233,GenBank:NP_001272834.1,MGI:MGI:1917483;Name=NP_001272834.1;gbkey=CDS;gene=Cd2bp2;product=CD2 antigen cytoplasmic tail-binding protein 2;protein_id=NP_001272834.1;extra_copy_number=0
CM058247.1	Liftoff	CDS	126299939	126300016	.	-	.	ID=cds-NP_001272834.1;Parent=rna-NM_001285905.1;Dbxref=CCDS:CCDS21859.1,GeneID:70233,GenBank:NP_001272834.1,MGI:MGI:1917483;Name=NP_001272834.1;gbkey=CDS;gene=Cd2bp2;product=CD2 antigen cytoplasmic tail-binding protein 2;protein_id=NP_001272834.1;extra_copy_number=0
CM058247.1	Liftoff	mRNA	126296238	126300655	.	-	.	ID=rna-NM_001285906.1;Parent=gene-Cd2bp2;Dbxref=GeneID:70233,GenBank:NM_001285906.1,MGI:MGI:1917483;Name=NM_001285906.1;gbkey=mRNA;gene=Cd2bp2;product=CD2 cytoplasmic tail binding protein 2%2C transcript variant 2;transcript_id=NM_001285906.1;matches_ref_protein=True;valid_ORF=True;extra_copy_number=0
CM058247.1	Liftoff	exon	126296238	126298508	.	-	.	ID=exon-NM_001285906.1-7;Parent=rna-NM_001285906.1;Dbxref=GeneID:70233,GenBank:NM_001285906.1,MGI:MGI:1917483;gbkey=mRNA;gene=Cd2bp2;product=CD2 cytoplasmic tail binding protein 2%2C transcript variant 2;transcript_id=NM_001285906.1;extra_copy_number=0
CM058247.1	Liftoff	exon	126298593	126298699	.	-	.	ID=exon-NM_001285906.1-6;Parent=rna-NM_001285906.1;Dbxref=GeneID:70233,GenBank:NM_001285906.1,MGI:MGI:1917483;gbkey=mRNA;gene=Cd2bp2;product=CD2 cytoplasmic tail binding protein 2%2C transcript variant 2;transcript_id=NM_001285906.1;extra_copy_number=0
CM058247.1	Liftoff	exon	126298781	126299219	.	-	.	ID=exon-NM_001285906.1-5;Parent=rna-NM_001285906.1;Dbxref=GeneID:70233,GenBank:NM_001285906.1,MGI:MGI:1917483;gbkey=mRNA;gene=Cd2bp2;product=CD2 cytoplasmic tail binding protein 2%2C transcript variant 2;transcript_id=NM_001285906.1;extra_copy_number=0
CM058247.1	Liftoff	exon	126299322	126299479	.	-	.	ID=exon-NM_001285906.1-4;Parent=rna-NM_001285906.1;Dbxref=GeneID:70233,GenBank:NM_001285906.1,MGI:MGI:1917483;gbkey=mRNA;gene=Cd2bp2;product=CD2 cytoplasmic tail binding protein 2%2C transcript variant 2;transcript_id=NM_001285906.1;extra_copy_number=0
CM058247.1	Liftoff	exon	126299601	126299736	.	-	.	ID=exon-NM_001285906.1-3;Parent=rna-NM_001285906.1;Dbxref=GeneID:70233,GenBank:NM_001285906.1,MGI:MGI:1917483;gbkey=mRNA;gene=Cd2bp2;product=CD2 cytoplasmic tail binding protein 2%2C transcript variant 2;transcript_id=NM_001285906.1;extra_copy_number=0
CM058247.1	Liftoff	exon	126299939	126300045	.	-	.	ID=exon-NM_001285906.1-2;Parent=rna-NM_001285906.1;Dbxref=GeneID:70233,GenBank:NM_001285906.1,MGI:MGI:1917483;gbkey=mRNA;gene=Cd2bp2;product=CD2 cytoplasmic tail binding protein 2%2C transcript variant 2;transcript_id=NM_001285906.1;extra_copy_number=0
CM058247.1	Liftoff	exon	126300493	126300655	.	-	.	ID=exon-NM_001285906.1-1;Parent=rna-NM_001285906.1;Dbxref=GeneID:70233,GenBank:NM_001285906.1,MGI:MGI:1917483;gbkey=mRNA;gene=Cd2bp2;product=CD2 cytoplasmic tail binding protein 2%2C transcript variant 2;transcript_id=NM_001285906.1;extra_copy_number=0
CM058247.1	Liftoff	CDS	126298398	126298508	.	-	.	ID=cds-NP_001272835.1;Parent=rna-NM_001285906.1;Dbxref=CCDS:CCDS21859.1,GeneID:70233,GenBank:NP_001272835.1,MGI:MGI:1917483;Name=NP_001272835.1;gbkey=CDS;gene=Cd2bp2;product=CD2 antigen cytoplasmic tail-binding protein 2;protein_id=NP_001272835.1;extra_copy_number=0
CM058247.1	Liftoff	CDS	126298593	126298699	.	-	.	ID=cds-NP_001272835.1;Parent=rna-NM_001285906.1;Dbxref=CCDS:CCDS21859.1,GeneID:70233,GenBank:NP_001272835.1,MGI:MGI:1917483;Name=NP_001272835.1;gbkey=CDS;gene=Cd2bp2;product=CD2 antigen cytoplasmic tail-binding protein 2;protein_id=NP_001272835.1;extra_copy_number=0
CM058247.1	Liftoff	CDS	126298781	126299219	.	-	.	ID=cds-NP_001272835.1;Parent=rna-NM_001285906.1;Dbxref=CCDS:CCDS21859.1,GeneID:70233,GenBank:NP_001272835.1,MGI:MGI:1917483;Name=NP_001272835.1;gbkey=CDS;gene=Cd2bp2;product=CD2 antigen cytoplasmic tail-binding protein 2;protein_id=NP_001272835.1;extra_copy_number=0
CM058247.1	Liftoff	CDS	126299322	126299479	.	-	.	ID=cds-NP_001272835.1;Parent=rna-NM_001285906.1;Dbxref=CCDS:CCDS21859.1,GeneID:70233,GenBank:NP_001272835.1,MGI:MGI:1917483;Name=NP_001272835.1;gbkey=CDS;gene=Cd2bp2;product=CD2 antigen cytoplasmic tail-binding protein 2;protein_id=NP_001272835.1;extra_copy_number=0
CM058247.1	Liftoff	CDS	126299601	126299736	.	-	.	ID=cds-NP_001272835.1;Parent=rna-NM_001285906.1;Dbxref=CCDS:CCDS21859.1,GeneID:70233,GenBank:NP_001272835.1,MGI:MGI:1917483;Name=NP_001272835.1;gbkey=CDS;gene=Cd2bp2;product=CD2 antigen cytoplasmic tail-binding protein 2;protein_id=NP_001272835.1;extra_copy_number=0
CM058247.1	Liftoff	CDS	126299939	126300016	.	-	.	ID=cds-NP_001272835.1;Parent=rna-NM_001285906.1;Dbxref=CCDS:CCDS21859.1,GeneID:70233,GenBank:NP_001272835.1,MGI:MGI:1917483;Name=NP_001272835.1;gbkey=CDS;gene=Cd2bp2;product=CD2 antigen cytoplasmic tail-binding protein 2;protein_id=NP_001272835.1;extra_copy_number=0
CM058247.1	Liftoff	mRNA	126296238	126300655	.	-	.	ID=rna-NM_001285907.1;Parent=gene-Cd2bp2;Dbxref=GeneID:70233,GenBank:NM_001285907.1,MGI:MGI:1917483;Name=NM_001285907.1;gbkey=mRNA;gene=Cd2bp2;product=CD2 cytoplasmic tail binding protein 2%2C transcript variant 1;transcript_id=NM_001285907.1;matches_ref_protein=True;valid_ORF=True;extra_copy_number=0
CM058247.1	Liftoff	exon	126296238	126298508	.	-	.	ID=exon-NM_001285907.1-7;Parent=rna-NM_001285907.1;Dbxref=GeneID:70233,GenBank:NM_001285907.1,MGI:MGI:1917483;gbkey=mRNA;gene=Cd2bp2;product=CD2 cytoplasmic tail binding protein 2%2C transcript variant 1;transcript_id=NM_001285907.1;extra_copy_number=0
CM058247.1	Liftoff	exon	126298593	126298699	.	-	.	ID=exon-NM_001285907.1-6;Parent=rna-NM_001285907.1;Dbxref=GeneID:70233,GenBank:NM_001285907.1,MGI:MGI:1917483;gbkey=mRNA;gene=Cd2bp2;product=CD2 cytoplasmic tail binding protein 2%2C transcript variant 1;transcript_id=NM_001285907.1;extra_copy_number=0
CM058247.1	Liftoff	exon	126298781	126299219	.	-	.	ID=exon-NM_001285907.1-5;Parent=rna-NM_001285907.1;Dbxref=GeneID:70233,GenBank:NM_001285907.1,MGI:MGI:1917483;gbkey=mRNA;gene=Cd2bp2;product=CD2 cytoplasmic tail binding protein 2%2C transcript variant 1;transcript_id=NM_001285907.1;extra_copy_number=0
CM058247.1	Liftoff	exon	126299322	126299479	.	-	.	ID=exon-NM_001285907.1-4;Parent=rna-NM_001285907.1;Dbxref=GeneID:70233,GenBank:NM_001285907.1,MGI:MGI:1917483;gbkey=mRNA;gene=Cd2bp2;product=CD2 cytoplasmic tail binding protein 2%2C transcript variant 1;transcript_id=NM_001285907.1;extra_copy_number=0
CM058247.1	Liftoff	exon	126299601	126299736	.	-	.	ID=exon-NM_001285907.1-3;Parent=rna-NM_001285907.1;Dbxref=GeneID:70233,GenBank:NM_001285907.1,MGI:MGI:1917483;gbkey=mRNA;gene=Cd2bp2;product=CD2 cytoplasmic tail binding protein 2%2C transcript variant 1;transcript_id=NM_001285907.1;extra_copy_number=0
CM058247.1	Liftoff	exon	126299939	126300045	.	-	.	ID=exon-NM_001285907.1-2;Parent=rna-NM_001285907.1;Dbxref=GeneID:70233,GenBank:NM_001285907.1,MGI:MGI:1917483;gbkey=mRNA;gene=Cd2bp2;product=CD2 cytoplasmic tail binding protein 2%2C transcript variant 1;transcript_id=NM_001285907.1;extra_copy_number=0
CM058247.1	Liftoff	exon	126300365	126300655	.	-	.	ID=exon-NM_001285907.1-1;Parent=rna-NM_001285907.1;Dbxref=GeneID:70233,GenBank:NM_001285907.1,MGI:MGI:1917483;gbkey=mRNA;gene=Cd2bp2;product=CD2 cytoplasmic tail binding protein 2%2C transcript variant 1;transcript_id=NM_001285907.1;extra_copy_number=0
CM058247.1	Liftoff	CDS	126298398	126298508	.	-	.	ID=cds-NP_001272836.1;Parent=rna-NM_001285907.1;Dbxref=CCDS:CCDS21859.1,GeneID:70233,GenBank:NP_001272836.1,MGI:MGI:1917483;Name=NP_001272836.1;gbkey=CDS;gene=Cd2bp2;product=CD2 antigen cytoplasmic tail-binding protein 2;protein_id=NP_001272836.1;extra_copy_number=0
CM058247.1	Liftoff	CDS	126298593	126298699	.	-	.	ID=cds-NP_001272836.1;Parent=rna-NM_001285907.1;Dbxref=CCDS:CCDS21859.1,GeneID:70233,GenBank:NP_001272836.1,MGI:MGI:1917483;Name=NP_001272836.1;gbkey=CDS;gene=Cd2bp2;product=CD2 antigen cytoplasmic tail-binding protein 2;protein_id=NP_001272836.1;extra_copy_number=0
CM058247.1	Liftoff	CDS	126298781	126299219	.	-	.	ID=cds-NP_001272836.1;Parent=rna-NM_001285907.1;Dbxref=CCDS:CCDS21859.1,GeneID:70233,GenBank:NP_001272836.1,MGI:MGI:1917483;Name=NP_001272836.1;gbkey=CDS;gene=Cd2bp2;product=CD2 antigen cytoplasmic tail-binding protein 2;protein_id=NP_001272836.1;extra_copy_number=0
CM058247.1	Liftoff	CDS	126299322	126299479	.	-	.	ID=cds-NP_001272836.1;Parent=rna-NM_001285907.1;Dbxref=CCDS:CCDS21859.1,GeneID:70233,GenBank:NP_001272836.1,MGI:MGI:1917483;Name=NP_001272836.1;gbkey=CDS;gene=Cd2bp2;product=CD2 antigen cytoplasmic tail-binding protein 2;protein_id=NP_001272836.1;extra_copy_number=0
CM058247.1	Liftoff	CDS	126299601	126299736	.	-	.	ID=cds-NP_001272836.1;Parent=rna-NM_001285907.1;Dbxref=CCDS:CCDS21859.1,GeneID:70233,GenBank:NP_001272836.1,MGI:MGI:1917483;Name=NP_001272836.1;gbkey=CDS;gene=Cd2bp2;product=CD2 antigen cytoplasmic tail-binding protein 2;protein_id=NP_001272836.1;extra_copy_number=0
CM058247.1	Liftoff	CDS	126299939	126300016	.	-	.	ID=cds-NP_001272836.1;Parent=rna-NM_001285907.1;Dbxref=CCDS:CCDS21859.1,GeneID:70233,GenBank:NP_001272836.1,MGI:MGI:1917483;Name=NP_001272836.1;gbkey=CDS;gene=Cd2bp2;product=CD2 antigen cytoplasmic tail-binding protein 2;protein_id=NP_001272836.1;extra_copy_number=0
CM058247.1	Liftoff	mRNA	126296238	126300655	.	-	.	ID=rna-NM_001357817.1;Parent=gene-Cd2bp2;Dbxref=GeneID:70233,GenBank:NM_001357817.1,MGI:MGI:1917483;Name=NM_001357817.1;gbkey=mRNA;gene=Cd2bp2;product=CD2 cytoplasmic tail binding protein 2%2C transcript variant 5;transcript_id=NM_001357817.1;matches_ref_protein=True;valid_ORF=True;extra_copy_number=0
CM058247.1	Liftoff	exon	126296238	126298508	.	-	.	ID=exon-NM_001357817.1-7;Parent=rna-NM_001357817.1;Dbxref=GeneID:70233,GenBank:NM_001357817.1,MGI:MGI:1917483;gbkey=mRNA;gene=Cd2bp2;product=CD2 cytoplasmic tail binding protein 2%2C transcript variant 5;transcript_id=NM_001357817.1;extra_copy_number=0
CM058247.1	Liftoff	exon	126298593	126298699	.	-	.	ID=exon-NM_001357817.1-6;Parent=rna-NM_001357817.1;Dbxref=GeneID:70233,GenBank:NM_001357817.1,MGI:MGI:1917483;gbkey=mRNA;gene=Cd2bp2;product=CD2 cytoplasmic tail binding protein 2%2C transcript variant 5;transcript_id=NM_001357817.1;extra_copy_number=0
CM058247.1	Liftoff	exon	126298781	126299219	.	-	.	ID=exon-NM_001357817.1-5;Parent=rna-NM_001357817.1;Dbxref=GeneID:70233,GenBank:NM_001357817.1,MGI:MGI:1917483;gbkey=mRNA;gene=Cd2bp2;product=CD2 cytoplasmic tail binding protein 2%2C transcript variant 5;transcript_id=NM_001357817.1;extra_copy_number=0
CM058247.1	Liftoff	exon	126299322	126299479	.	-	.	ID=exon-NM_001357817.1-4;Parent=rna-NM_001357817.1;Dbxref=GeneID:70233,GenBank:NM_001357817.1,MGI:MGI:1917483;gbkey=mRNA;gene=Cd2bp2;product=CD2 cytoplasmic tail binding protein 2%2C transcript variant 5;transcript_id=NM_001357817.1;extra_copy_number=0
CM058247.1	Liftoff	exon	126299601	126299736	.	-	.	ID=exon-NM_001357817.1-3;Parent=rna-NM_001357817.1;Dbxref=GeneID:70233,GenBank:NM_001357817.1,MGI:MGI:1917483;gbkey=mRNA;gene=Cd2bp2;product=CD2 cytoplasmic tail binding protein 2%2C transcript variant 5;transcript_id=NM_001357817.1;extra_copy_number=0
CM058247.1	Liftoff	exon	126299939	126300039	.	-	.	ID=exon-NM_001357817.1-2;Parent=rna-NM_001357817.1;Dbxref=GeneID:70233,GenBank:NM_001357817.1,MGI:MGI:1917483;gbkey=mRNA;gene=Cd2bp2;product=CD2 cytoplasmic tail binding protein 2%2C transcript variant 5;transcript_id=NM_001357817.1;extra_copy_number=0
CM058247.1	Liftoff	exon	126300365	126300655	.	-	.	ID=exon-NM_001357817.1-1;Parent=rna-NM_001357817.1;Dbxref=GeneID:70233,GenBank:NM_001357817.1,MGI:MGI:1917483;gbkey=mRNA;gene=Cd2bp2;product=CD2 cytoplasmic tail binding protein 2%2C transcript variant 5;transcript_id=NM_001357817.1;extra_copy_number=0
CM058247.1	Liftoff	CDS	126298398	126298508	.	-	.	ID=cds-NP_001344746.1;Parent=rna-NM_001357817.1;Dbxref=CCDS:CCDS21859.1,GeneID:70233,GenBank:NP_001344746.1,MGI:MGI:1917483;Name=NP_001344746.1;gbkey=CDS;gene=Cd2bp2;product=CD2 antigen cytoplasmic tail-binding protein 2;protein_id=NP_001344746.1;extra_copy_number=0
CM058247.1	Liftoff	CDS	126298593	126298699	.	-	.	ID=cds-NP_001344746.1;Parent=rna-NM_001357817.1;Dbxref=CCDS:CCDS21859.1,GeneID:70233,GenBank:NP_001344746.1,MGI:MGI:1917483;Name=NP_001344746.1;gbkey=CDS;gene=Cd2bp2;product=CD2 antigen cytoplasmic tail-binding protein 2;protein_id=NP_001344746.1;extra_copy_number=0
CM058247.1	Liftoff	CDS	126298781	126299219	.	-	.	ID=cds-NP_001344746.1;Parent=rna-NM_001357817.1;Dbxref=CCDS:CCDS21859.1,GeneID:70233,GenBank:NP_001344746.1,MGI:MGI:1917483;Name=NP_001344746.1;gbkey=CDS;gene=Cd2bp2;product=CD2 antigen cytoplasmic tail-binding protein 2;protein_id=NP_001344746.1;extra_copy_number=0
CM058247.1	Liftoff	CDS	126299322	126299479	.	-	.	ID=cds-NP_001344746.1;Parent=rna-NM_001357817.1;Dbxref=CCDS:CCDS21859.1,GeneID:70233,GenBank:NP_001344746.1,MGI:MGI:1917483;Name=NP_001344746.1;gbkey=CDS;gene=Cd2bp2;product=CD2 antigen cytoplasmic tail-binding protein 2;protein_id=NP_001344746.1;extra_copy_number=0
CM058247.1	Liftoff	CDS	126299601	126299736	.	-	.	ID=cds-NP_001344746.1;Parent=rna-NM_001357817.1;Dbxref=CCDS:CCDS21859.1,GeneID:70233,GenBank:NP_001344746.1,MGI:MGI:1917483;Name=NP_001344746.1;gbkey=CDS;gene=Cd2bp2;product=CD2 antigen cytoplasmic tail-binding protein 2;protein_id=NP_001344746.1;extra_copy_number=0
CM058247.1	Liftoff	CDS	126299939	126300016	.	-	.	ID=cds-NP_001344746.1;Parent=rna-NM_001357817.1;Dbxref=CCDS:CCDS21859.1,GeneID:70233,GenBank:NP_001344746.1,MGI:MGI:1917483;Name=NP_001344746.1;gbkey=CDS;gene=Cd2bp2;product=CD2 antigen cytoplasmic tail-binding protein 2;protein_id=NP_001344746.1;extra_copy_number=0
CM058247.1	Liftoff	mRNA	126296238	126300655	.	-	.	ID=rna-NM_027353.4;Parent=gene-Cd2bp2;Dbxref=GeneID:70233,GenBank:NM_027353.4,MGI:MGI:1917483;Name=NM_027353.4;gbkey=mRNA;gene=Cd2bp2;product=CD2 cytoplasmic tail binding protein 2%2C transcript variant 4;tag=RefSeq Select;transcript_id=NM_027353.4;matches_ref_protein=True;valid_ORF=True;extra_copy_number=0
CM058247.1	Liftoff	exon	126296238	126298508	.	-	.	ID=exon-NM_027353.4-7;Parent=rna-NM_027353.4;Dbxref=GeneID:70233,GenBank:NM_027353.4,MGI:MGI:1917483;gbkey=mRNA;gene=Cd2bp2;product=CD2 cytoplasmic tail binding protein 2%2C transcript variant 4;tag=RefSeq Select;transcript_id=NM_027353.4;extra_copy_number=0
CM058247.1	Liftoff	exon	126298593	126298699	.	-	.	ID=exon-NM_027353.4-6;Parent=rna-NM_027353.4;Dbxref=GeneID:70233,GenBank:NM_027353.4,MGI:MGI:1917483;gbkey=mRNA;gene=Cd2bp2;product=CD2 cytoplasmic tail binding protein 2%2C transcript variant 4;tag=RefSeq Select;transcript_id=NM_027353.4;extra_copy_number=0
CM058247.1	Liftoff	exon	126298781	126299219	.	-	.	ID=exon-NM_027353.4-5;Parent=rna-NM_027353.4;Dbxref=GeneID:70233,GenBank:NM_027353.4,MGI:MGI:1917483;gbkey=mRNA;gene=Cd2bp2;product=CD2 cytoplasmic tail binding protein 2%2C transcript variant 4;tag=RefSeq Select;transcript_id=NM_027353.4;extra_copy_number=0
CM058247.1	Liftoff	exon	126299322	126299479	.	-	.	ID=exon-NM_027353.4-4;Parent=rna-NM_027353.4;Dbxref=GeneID:70233,GenBank:NM_027353.4,MGI:MGI:1917483;gbkey=mRNA;gene=Cd2bp2;product=CD2 cytoplasmic tail binding protein 2%2C transcript variant 4;tag=RefSeq Select;transcript_id=NM_027353.4;extra_copy_number=0
CM058247.1	Liftoff	exon	126299601	126299736	.	-	.	ID=exon-NM_027353.4-3;Parent=rna-NM_027353.4;Dbxref=GeneID:70233,GenBank:NM_027353.4,MGI:MGI:1917483;gbkey=mRNA;gene=Cd2bp2;product=CD2 cytoplasmic tail binding protein 2%2C transcript variant 4;tag=RefSeq Select;transcript_id=NM_027353.4;extra_copy_number=0
CM058247.1	Liftoff	exon	126299939	126300039	.	-	.	ID=exon-NM_027353.4-2;Parent=rna-NM_027353.4;Dbxref=GeneID:70233,GenBank:NM_027353.4,MGI:MGI:1917483;gbkey=mRNA;gene=Cd2bp2;product=CD2 cytoplasmic tail binding protein 2%2C transcript variant 4;tag=RefSeq Select;transcript_id=NM_027353.4;extra_copy_number=0
CM058247.1	Liftoff	exon	126300507	126300655	.	-	.	ID=exon-NM_027353.4-1;Parent=rna-NM_027353.4;Dbxref=GeneID:70233,GenBank:NM_027353.4,MGI:MGI:1917483;gbkey=mRNA;gene=Cd2bp2;product=CD2 cytoplasmic tail binding protein 2%2C transcript variant 4;tag=RefSeq Select;transcript_id=NM_027353.4;extra_copy_number=0
CM058247.1	Liftoff	CDS	126298398	126298508	.	-	.	ID=cds-NP_081629.1;Parent=rna-NM_027353.4;Dbxref=CCDS:CCDS21859.1,GeneID:70233,GenBank:NP_081629.1,MGI:MGI:1917483;Name=NP_081629.1;gbkey=CDS;gene=Cd2bp2;product=CD2 antigen cytoplasmic tail-binding protein 2;protein_id=NP_081629.1;tag=RefSeq Select;extra_copy_number=0
CM058247.1	Liftoff	CDS	126298593	126298699	.	-	.	ID=cds-NP_081629.1;Parent=rna-NM_027353.4;Dbxref=CCDS:CCDS21859.1,GeneID:70233,GenBank:NP_081629.1,MGI:MGI:1917483;Name=NP_081629.1;gbkey=CDS;gene=Cd2bp2;product=CD2 antigen cytoplasmic tail-binding protein 2;protein_id=NP_081629.1;tag=RefSeq Select;extra_copy_number=0
CM058247.1	Liftoff	CDS	126298781	126299219	.	-	.	ID=cds-NP_081629.1;Parent=rna-NM_027353.4;Dbxref=CCDS:CCDS21859.1,GeneID:70233,GenBank:NP_081629.1,MGI:MGI:1917483;Name=NP_081629.1;gbkey=CDS;gene=Cd2bp2;product=CD2 antigen cytoplasmic tail-binding protein 2;protein_id=NP_081629.1;tag=RefSeq Select;extra_copy_number=0
CM058247.1	Liftoff	CDS	126299322	126299479	.	-	.	ID=cds-NP_081629.1;Parent=rna-NM_027353.4;Dbxref=CCDS:CCDS21859.1,GeneID:70233,GenBank:NP_081629.1,MGI:MGI:1917483;Name=NP_081629.1;gbkey=CDS;gene=Cd2bp2;product=CD2 antigen cytoplasmic tail-binding protein 2;protein_id=NP_081629.1;tag=RefSeq Select;extra_copy_number=0
CM058247.1	Liftoff	CDS	126299601	126299736	.	-	.	ID=cds-NP_081629.1;Parent=rna-NM_027353.4;Dbxref=CCDS:CCDS21859.1,GeneID:70233,GenBank:NP_081629.1,MGI:MGI:1917483;Name=NP_081629.1;gbkey=CDS;gene=Cd2bp2;product=CD2 antigen cytoplasmic tail-binding protein 2;protein_id=NP_081629.1;tag=RefSeq Select;extra_copy_number=0
CM058247.1	Liftoff	CDS	126299939	126300016	.	-	.	ID=cds-NP_081629.1;Parent=rna-NM_027353.4;Dbxref=CCDS:CCDS21859.1,GeneID:70233,GenBank:NP_081629.1,MGI:MGI:1917483;Name=NP_081629.1;gbkey=CDS;gene=Cd2bp2;product=CD2 antigen cytoplasmic tail-binding protein 2;protein_id=NP_081629.1;tag=RefSeq Select;extra_copy_number=0
CM058247.1	Liftoff	mRNA	126296603	126300599	.	-	.	ID=rna-XM_006508198.5;Parent=gene-Cd2bp2;Dbxref=GeneID:70233,GenBank:XM_006508198.5,MGI:MGI:1917483;Name=XM_006508198.5;gbkey=mRNA;gene=Cd2bp2;model_evidence=Supporting evidence includes similarity to: 4 mRNAs%2C 16 ESTs%2C 6 Proteins%2C 1118 long SRA reads%2C and 100%25 coverage of the annotated genomic feature by RNAseq alignments%2C including 48 samples with support for all annotated introns;product=CD2 cytoplasmic tail binding protein 2%2C transcript variant X2;transcript_id=XM_006508198.5;matches_ref_protein=True;valid_ORF=True;extra_copy_number=0
CM058247.1	Liftoff	exon	126296603	126298508	.	-	.	ID=exon-XM_006508198.5-7;Parent=rna-XM_006508198.5;Dbxref=GeneID:70233,GenBank:XM_006508198.5,MGI:MGI:1917483;gbkey=mRNA;gene=Cd2bp2;product=CD2 cytoplasmic tail binding protein 2%2C transcript variant X2;transcript_id=XM_006508198.5;extra_copy_number=0
CM058247.1	Liftoff	exon	126298593	126298699	.	-	.	ID=exon-XM_006508198.5-6;Parent=rna-XM_006508198.5;Dbxref=GeneID:70233,GenBank:XM_006508198.5,MGI:MGI:1917483;gbkey=mRNA;gene=Cd2bp2;product=CD2 cytoplasmic tail binding protein 2%2C transcript variant X2;transcript_id=XM_006508198.5;extra_copy_number=0
CM058247.1	Liftoff	exon	126298781	126299219	.	-	.	ID=exon-XM_006508198.5-5;Parent=rna-XM_006508198.5;Dbxref=GeneID:70233,GenBank:XM_006508198.5,MGI:MGI:1917483;gbkey=mRNA;gene=Cd2bp2;product=CD2 cytoplasmic tail binding protein 2%2C transcript variant X2;transcript_id=XM_006508198.5;extra_copy_number=0
CM058247.1	Liftoff	exon	126299322	126299479	.	-	.	ID=exon-XM_006508198.5-4;Parent=rna-XM_006508198.5;Dbxref=GeneID:70233,GenBank:XM_006508198.5,MGI:MGI:1917483;gbkey=mRNA;gene=Cd2bp2;product=CD2 cytoplasmic tail binding protein 2%2C transcript variant X2;transcript_id=XM_006508198.5;extra_copy_number=0
CM058247.1	Liftoff	exon	126299601	126299736	.	-	.	ID=exon-XM_006508198.5-3;Parent=rna-XM_006508198.5;Dbxref=GeneID:70233,GenBank:XM_006508198.5,MGI:MGI:1917483;gbkey=mRNA;gene=Cd2bp2;product=CD2 cytoplasmic tail binding protein 2%2C transcript variant X2;transcript_id=XM_006508198.5;extra_copy_number=0
CM058247.1	Liftoff	exon	126299939	126300039	.	-	.	ID=exon-XM_006508198.5-2;Parent=rna-XM_006508198.5;Dbxref=GeneID:70233,GenBank:XM_006508198.5,MGI:MGI:1917483;gbkey=mRNA;gene=Cd2bp2;product=CD2 cytoplasmic tail binding protein 2%2C transcript variant X2;transcript_id=XM_006508198.5;extra_copy_number=0
CM058247.1	Liftoff	exon	126300493	126300599	.	-	.	ID=exon-XM_006508198.5-1;Parent=rna-XM_006508198.5;Dbxref=GeneID:70233,GenBank:XM_006508198.5,MGI:MGI:1917483;gbkey=mRNA;gene=Cd2bp2;product=CD2 cytoplasmic tail binding protein 2%2C transcript variant X2;transcript_id=XM_006508198.5;extra_copy_number=0
CM058247.1	Liftoff	CDS	126298398	126298508	.	-	.	ID=cds-XP_006508261.1;Parent=rna-XM_006508198.5;Dbxref=GeneID:70233,GenBank:XP_006508261.1,MGI:MGI:1917483;Name=XP_006508261.1;gbkey=CDS;gene=Cd2bp2;product=CD2 antigen cytoplasmic tail-binding protein 2 isoform X1;protein_id=XP_006508261.1;extra_copy_number=0
CM058247.1	Liftoff	CDS	126298593	126298699	.	-	.	ID=cds-XP_006508261.1;Parent=rna-XM_006508198.5;Dbxref=GeneID:70233,GenBank:XP_006508261.1,MGI:MGI:1917483;Name=XP_006508261.1;gbkey=CDS;gene=Cd2bp2;product=CD2 antigen cytoplasmic tail-binding protein 2 isoform X1;protein_id=XP_006508261.1;extra_copy_number=0
CM058247.1	Liftoff	CDS	126298781	126299219	.	-	.	ID=cds-XP_006508261.1;Parent=rna-XM_006508198.5;Dbxref=GeneID:70233,GenBank:XP_006508261.1,MGI:MGI:1917483;Name=XP_006508261.1;gbkey=CDS;gene=Cd2bp2;product=CD2 antigen cytoplasmic tail-binding protein 2 isoform X1;protein_id=XP_006508261.1;extra_copy_number=0
CM058247.1	Liftoff	CDS	126299322	126299479	.	-	.	ID=cds-XP_006508261.1;Parent=rna-XM_006508198.5;Dbxref=GeneID:70233,GenBank:XP_006508261.1,MGI:MGI:1917483;Name=XP_006508261.1;gbkey=CDS;gene=Cd2bp2;product=CD2 antigen cytoplasmic tail-binding protein 2 isoform X1;protein_id=XP_006508261.1;extra_copy_number=0
CM058247.1	Liftoff	CDS	126299601	126299736	.	-	.	ID=cds-XP_006508261.1;Parent=rna-XM_006508198.5;Dbxref=GeneID:70233,GenBank:XP_006508261.1,MGI:MGI:1917483;Name=XP_006508261.1;gbkey=CDS;gene=Cd2bp2;product=CD2 antigen cytoplasmic tail-binding protein 2 isoform X1;protein_id=XP_006508261.1;extra_copy_number=0
CM058247.1	Liftoff	CDS	126299939	126300016	.	-	.	ID=cds-XP_006508261.1;Parent=rna-XM_006508198.5;Dbxref=GeneID:70233,GenBank:XP_006508261.1,MGI:MGI:1917483;Name=XP_006508261.1;gbkey=CDS;gene=Cd2bp2;product=CD2 antigen cytoplasmic tail-binding protein 2 isoform X1;protein_id=XP_006508261.1;extra_copy_number=0
CM058247.1	Liftoff	mRNA	126296603	126300578	.	-	.	ID=rna-XM_030242979.2;Parent=gene-Cd2bp2;Dbxref=GeneID:70233,GenBank:XM_030242979.2,MGI:MGI:1917483;Name=XM_030242979.2;gbkey=mRNA;gene=Cd2bp2;model_evidence=Supporting evidence includes similarity to: 4 mRNAs%2C 20 ESTs%2C 7 Proteins%2C 1124 long SRA reads%2C and 99%25 coverage of the annotated genomic feature by RNAseq alignments%2C including 58 samples with support for all annotated introns;product=CD2 cytoplasmic tail binding protein 2%2C transcript variant X1;transcript_id=XM_030242979.2;matches_ref_protein=True;valid_ORF=True;extra_copy_number=0
CM058247.1	Liftoff	exon	126296603	126298508	.	-	.	ID=exon-XM_030242979.2-6;Parent=rna-XM_030242979.2;Dbxref=GeneID:70233,GenBank:XM_030242979.2,MGI:MGI:1917483;gbkey=mRNA;gene=Cd2bp2;product=CD2 cytoplasmic tail binding protein 2%2C transcript variant X1;transcript_id=XM_030242979.2;extra_copy_number=0
CM058247.1	Liftoff	exon	126298593	126298699	.	-	.	ID=exon-XM_030242979.2-5;Parent=rna-XM_030242979.2;Dbxref=GeneID:70233,GenBank:XM_030242979.2,MGI:MGI:1917483;gbkey=mRNA;gene=Cd2bp2;product=CD2 cytoplasmic tail binding protein 2%2C transcript variant X1;transcript_id=XM_030242979.2;extra_copy_number=0
CM058247.1	Liftoff	exon	126298781	126299219	.	-	.	ID=exon-XM_030242979.2-4;Parent=rna-XM_030242979.2;Dbxref=GeneID:70233,GenBank:XM_030242979.2,MGI:MGI:1917483;gbkey=mRNA;gene=Cd2bp2;product=CD2 cytoplasmic tail binding protein 2%2C transcript variant X1;transcript_id=XM_030242979.2;extra_copy_number=0
CM058247.1	Liftoff	exon	126299322	126299479	.	-	.	ID=exon-XM_030242979.2-3;Parent=rna-XM_030242979.2;Dbxref=GeneID:70233,GenBank:XM_030242979.2,MGI:MGI:1917483;gbkey=mRNA;gene=Cd2bp2;product=CD2 cytoplasmic tail binding protein 2%2C transcript variant X1;transcript_id=XM_030242979.2;extra_copy_number=0
CM058247.1	Liftoff	exon	126299601	126299736	.	-	.	ID=exon-XM_030242979.2-2;Parent=rna-XM_030242979.2;Dbxref=GeneID:70233,GenBank:XM_030242979.2,MGI:MGI:1917483;gbkey=mRNA;gene=Cd2bp2;product=CD2 cytoplasmic tail binding protein 2%2C transcript variant X1;transcript_id=XM_030242979.2;extra_copy_number=0
CM058247.1	Liftoff	exon	126299939	126300578	.	-	.	ID=exon-XM_030242979.2-1;Parent=rna-XM_030242979.2;Dbxref=GeneID:70233,GenBank:XM_030242979.2,MGI:MGI:1917483;gbkey=mRNA;gene=Cd2bp2;product=CD2 cytoplasmic tail binding protein 2%2C transcript variant X1;transcript_id=XM_030242979.2;extra_copy_number=0
CM058247.1	Liftoff	CDS	126298398	126298508	.	-	.	ID=cds-XP_030098839.1;Parent=rna-XM_030242979.2;Dbxref=GeneID:70233,GenBank:XP_030098839.1,MGI:MGI:1917483;Name=XP_030098839.1;gbkey=CDS;gene=Cd2bp2;product=CD2 antigen cytoplasmic tail-binding protein 2 isoform X1;protein_id=XP_030098839.1;extra_copy_number=0
CM058247.1	Liftoff	CDS	126298593	126298699	.	-	.	ID=cds-XP_030098839.1;Parent=rna-XM_030242979.2;Dbxref=GeneID:70233,GenBank:XP_030098839.1,MGI:MGI:1917483;Name=XP_030098839.1;gbkey=CDS;gene=Cd2bp2;product=CD2 antigen cytoplasmic tail-binding protein 2 isoform X1;protein_id=XP_030098839.1;extra_copy_number=0
CM058247.1	Liftoff	CDS	126298781	126299219	.	-	.	ID=cds-XP_030098839.1;Parent=rna-XM_030242979.2;Dbxref=GeneID:70233,GenBank:XP_030098839.1,MGI:MGI:1917483;Name=XP_030098839.1;gbkey=CDS;gene=Cd2bp2;product=CD2 antigen cytoplasmic tail-binding protein 2 isoform X1;protein_id=XP_030098839.1;extra_copy_number=0
CM058247.1	Liftoff	CDS	126299322	126299479	.	-	.	ID=cds-XP_030098839.1;Parent=rna-XM_030242979.2;Dbxref=GeneID:70233,GenBank:XP_030098839.1,MGI:MGI:1917483;Name=XP_030098839.1;gbkey=CDS;gene=Cd2bp2;product=CD2 antigen cytoplasmic tail-binding protein 2 isoform X1;protein_id=XP_030098839.1;extra_copy_number=0
CM058247.1	Liftoff	CDS	126299601	126299736	.	-	.	ID=cds-XP_030098839.1;Parent=rna-XM_030242979.2;Dbxref=GeneID:70233,GenBank:XP_030098839.1,MGI:MGI:1917483;Name=XP_030098839.1;gbkey=CDS;gene=Cd2bp2;product=CD2 antigen cytoplasmic tail-binding protein 2 isoform X1;protein_id=XP_030098839.1;extra_copy_number=0
CM058247.1	Liftoff	CDS	126299939	126300016	.	-	.	ID=cds-XP_030098839.1;Parent=rna-XM_030242979.2;Dbxref=GeneID:70233,GenBank:XP_030098839.1,MGI:MGI:1917483;Name=XP_030098839.1;gbkey=CDS;gene=Cd2bp2;product=CD2 antigen cytoplasmic tail-binding protein 2 isoform X1;protein_id=XP_030098839.1;extra_copy_number=0
CM058247.1	Liftoff	gene	126302037	126313047	.	-	.	ID=gene-Tbc1d10b;Dbxref=GeneID:68449,MGI:MGI:1915699;Name=Tbc1d10b;description=TBC1 domain family%2C member 10b;gbkey=Gene;gene=Tbc1d10b;gene_biotype=protein_coding;gene_synonym=1110003P22Rik;coverage=1.0;sequence_ID=1.0;valid_ORFs=1;extra_copy_number=0;copy_num_ID=gene-Tbc1d10b_0
CM058247.1	Liftoff	mRNA	126302037	126313047	.	-	.	ID=rna-NM_144522.5;Parent=gene-Tbc1d10b;Dbxref=GeneID:68449,GenBank:NM_144522.5,MGI:MGI:1915699;Name=NM_144522.5;gbkey=mRNA;gene=Tbc1d10b;product=TBC1 domain family%2C member 10b;tag=RefSeq Select;transcript_id=NM_144522.5;matches_ref_protein=True;valid_ORF=True;extra_copy_number=0
CM058247.1	Liftoff	exon	126302037	126303790	.	-	.	ID=exon-NM_144522.5-9;Parent=rna-NM_144522.5;Dbxref=GeneID:68449,GenBank:NM_144522.5,MGI:MGI:1915699;gbkey=mRNA;gene=Tbc1d10b;product=TBC1 domain family%2C member 10b;tag=RefSeq Select;transcript_id=NM_144522.5;extra_copy_number=0
CM058247.1	Liftoff	exon	126303876	126304030	.	-	.	ID=exon-NM_144522.5-8;Parent=rna-NM_144522.5;Dbxref=GeneID:68449,GenBank:NM_144522.5,MGI:MGI:1915699;gbkey=mRNA;gene=Tbc1d10b;product=TBC1 domain family%2C member 10b;tag=RefSeq Select;transcript_id=NM_144522.5;extra_copy_number=0
CM058247.1	Liftoff	exon	126304311	126304500	.	-	.	ID=exon-NM_144522.5-7;Parent=rna-NM_144522.5;Dbxref=GeneID:68449,GenBank:NM_144522.5,MGI:MGI:1915699;gbkey=mRNA;gene=Tbc1d10b;product=TBC1 domain family%2C member 10b;tag=RefSeq Select;transcript_id=NM_144522.5;extra_copy_number=0
CM058247.1	Liftoff	exon	126304673	126304738	.	-	.	ID=exon-NM_144522.5-6;Parent=rna-NM_144522.5;Dbxref=GeneID:68449,GenBank:NM_144522.5,MGI:MGI:1915699;gbkey=mRNA;gene=Tbc1d10b;product=TBC1 domain family%2C member 10b;tag=RefSeq Select;transcript_id=NM_144522.5;extra_copy_number=0
CM058247.1	Liftoff	exon	126304863	126304977	.	-	.	ID=exon-NM_144522.5-5;Parent=rna-NM_144522.5;Dbxref=GeneID:68449,GenBank:NM_144522.5,MGI:MGI:1915699;gbkey=mRNA;gene=Tbc1d10b;product=TBC1 domain family%2C member 10b;tag=RefSeq Select;transcript_id=NM_144522.5;extra_copy_number=0
CM058247.1	Liftoff	exon	126307750	126307856	.	-	.	ID=exon-NM_144522.5-4;Parent=rna-NM_144522.5;Dbxref=GeneID:68449,GenBank:NM_144522.5,MGI:MGI:1915699;gbkey=mRNA;gene=Tbc1d10b;product=TBC1 domain family%2C member 10b;tag=RefSeq Select;transcript_id=NM_144522.5;extra_copy_number=0
CM058247.1	Liftoff	exon	126307952	126308059	.	-	.	ID=exon-NM_144522.5-3;Parent=rna-NM_144522.5;Dbxref=GeneID:68449,GenBank:NM_144522.5,MGI:MGI:1915699;gbkey=mRNA;gene=Tbc1d10b;product=TBC1 domain family%2C member 10b;tag=RefSeq Select;transcript_id=NM_144522.5;extra_copy_number=0
CM058247.1	Liftoff	exon	126308319	126308418	.	-	.	ID=exon-NM_144522.5-2;Parent=rna-NM_144522.5;Dbxref=GeneID:68449,GenBank:NM_144522.5,MGI:MGI:1915699;gbkey=mRNA;gene=Tbc1d10b;product=TBC1 domain family%2C member 10b;tag=RefSeq Select;transcript_id=NM_144522.5;extra_copy_number=0
CM058247.1	Liftoff	exon	126312029	126313047	.	-	.	ID=exon-NM_144522.5-1;Parent=rna-NM_144522.5;Dbxref=GeneID:68449,GenBank:NM_144522.5,MGI:MGI:1915699;gbkey=mRNA;gene=Tbc1d10b;product=TBC1 domain family%2C member 10b;tag=RefSeq Select;transcript_id=NM_144522.5;extra_copy_number=0
CM058247.1	Liftoff	CDS	126303149	126303790	.	-	.	ID=cds-NP_653105.3;Parent=rna-NM_144522.5;Dbxref=CCDS:CCDS40139.2,GeneID:68449,GenBank:NP_653105.3,MGI:MGI:1915699;Name=NP_653105.3;gbkey=CDS;gene=Tbc1d10b;product=TBC1 domain family member 10B;protein_id=NP_653105.3;tag=RefSeq Select;extra_copy_number=0
CM058247.1	Liftoff	CDS	126303876	126304030	.	-	.	ID=cds-NP_653105.3;Parent=rna-NM_144522.5;Dbxref=CCDS:CCDS40139.2,GeneID:68449,GenBank:NP_653105.3,MGI:MGI:1915699;Name=NP_653105.3;gbkey=CDS;gene=Tbc1d10b;product=TBC1 domain family member 10B;protein_id=NP_653105.3;tag=RefSeq Select;extra_copy_number=0
CM058247.1	Liftoff	CDS	126304311	126304500	.	-	.	ID=cds-NP_653105.3;Parent=rna-NM_144522.5;Dbxref=CCDS:CCDS40139.2,GeneID:68449,GenBank:NP_653105.3,MGI:MGI:1915699;Name=NP_653105.3;gbkey=CDS;gene=Tbc1d10b;product=TBC1 domain family member 10B;protein_id=NP_653105.3;tag=RefSeq Select;extra_copy_number=0
CM058247.1	Liftoff	CDS	126304673	126304738	.	-	.	ID=cds-NP_653105.3;Parent=rna-NM_144522.5;Dbxref=CCDS:CCDS40139.2,GeneID:68449,GenBank:NP_653105.3,MGI:MGI:1915699;Name=NP_653105.3;gbkey=CDS;gene=Tbc1d10b;product=TBC1 domain family member 10B;protein_id=NP_653105.3;tag=RefSeq Select;extra_copy_number=0
CM058247.1	Liftoff	CDS	126304863	126304977	.	-	.	ID=cds-NP_653105.3;Parent=rna-NM_144522.5;Dbxref=CCDS:CCDS40139.2,GeneID:68449,GenBank:NP_653105.3,MGI:MGI:1915699;Name=NP_653105.3;gbkey=CDS;gene=Tbc1d10b;product=TBC1 domain family member 10B;protein_id=NP_653105.3;tag=RefSeq Select;extra_copy_number=0
CM058247.1	Liftoff	CDS	126307750	126307856	.	-	.	ID=cds-NP_653105.3;Parent=rna-NM_144522.5;Dbxref=CCDS:CCDS40139.2,GeneID:68449,GenBank:NP_653105.3,MGI:MGI:1915699;Name=NP_653105.3;gbkey=CDS;gene=Tbc1d10b;product=TBC1 domain family member 10B;protein_id=NP_653105.3;tag=RefSeq Select;extra_copy_number=0
CM058247.1	Liftoff	CDS	126307952	126308059	.	-	.	ID=cds-NP_653105.3;Parent=rna-NM_144522.5;Dbxref=CCDS:CCDS40139.2,GeneID:68449,GenBank:NP_653105.3,MGI:MGI:1915699;Name=NP_653105.3;gbkey=CDS;gene=Tbc1d10b;product=TBC1 domain family member 10B;protein_id=NP_653105.3;tag=RefSeq Select;extra_copy_number=0
CM058247.1	Liftoff	CDS	126308319	126308418	.	-	.	ID=cds-NP_653105.3;Parent=rna-NM_144522.5;Dbxref=CCDS:CCDS40139.2,GeneID:68449,GenBank:NP_653105.3,MGI:MGI:1915699;Name=NP_653105.3;gbkey=CDS;gene=Tbc1d10b;product=TBC1 domain family member 10B;protein_id=NP_653105.3;tag=RefSeq Select;extra_copy_number=0
CM058247.1	Liftoff	CDS	126312029	126312942	.	-	.	ID=cds-NP_653105.3;Parent=rna-NM_144522.5;Dbxref=CCDS:CCDS40139.2,GeneID:68449,GenBank:NP_653105.3,MGI:MGI:1915699;Name=NP_653105.3;gbkey=CDS;gene=Tbc1d10b;product=TBC1 domain family member 10B;protein_id=NP_653105.3;tag=RefSeq Select;extra_copy_number=0
CM058247.1	Liftoff	gene	126313478	126318867	.	+	.	ID=gene-Mylpf;Dbxref=GeneID:17907,MGI:MGI:97273;Name=Mylpf;description=myosin light chain%2C phosphorylatable%2C fast skeletal muscle;gbkey=Gene;gene=Mylpf;gene_biotype=protein_coding;gene_synonym=2410014J02Rik,MLC-2,Mlc2,Myl11;coverage=1.0;sequence_ID=1.0;valid_ORFs=2;extra_copy_number=0;copy_num_ID=gene-Mylpf_0
CM058247.1	Liftoff	mRNA	126313478	126318867	.	+	.	ID=rna-NM_001347655.1;Parent=gene-Mylpf;Dbxref=GeneID:17907,GenBank:NM_001347655.1,MGI:MGI:97273;Name=NM_001347655.1;gbkey=mRNA;gene=Mylpf;product=myosin light chain%2C phosphorylatable%2C fast skeletal muscle%2C transcript variant 2;transcript_id=NM_001347655.1;matches_ref_protein=True;valid_ORF=True;extra_copy_number=0
CM058247.1	Liftoff	exon	126313478	126313530	.	+	.	ID=exon-NM_001347655.1-1;Parent=rna-NM_001347655.1;Dbxref=GeneID:17907,GenBank:NM_001347655.1,MGI:MGI:97273;gbkey=mRNA;gene=Mylpf;product=myosin light chain%2C phosphorylatable%2C fast skeletal muscle%2C transcript variant 2;transcript_id=NM_001347655.1;extra_copy_number=0
CM058247.1	Liftoff	exon	126317441	126317533	.	+	.	ID=exon-NM_001347655.1-2;Parent=rna-NM_001347655.1;Dbxref=GeneID:17907,GenBank:NM_001347655.1,MGI:MGI:97273;gbkey=mRNA;gene=Mylpf;product=myosin light chain%2C phosphorylatable%2C fast skeletal muscle%2C transcript variant 2;transcript_id=NM_001347655.1;extra_copy_number=0
CM058247.1	Liftoff	exon	126317745	126317820	.	+	.	ID=exon-NM_001347655.1-3;Parent=rna-NM_001347655.1;Dbxref=GeneID:17907,GenBank:NM_001347655.1,MGI:MGI:97273;gbkey=mRNA;gene=Mylpf;product=myosin light chain%2C phosphorylatable%2C fast skeletal muscle%2C transcript variant 2;transcript_id=NM_001347655.1;extra_copy_number=0
CM058247.1	Liftoff	exon	126317998	126318102	.	+	.	ID=exon-NM_001347655.1-4;Parent=rna-NM_001347655.1;Dbxref=GeneID:17907,GenBank:NM_001347655.1,MGI:MGI:97273;gbkey=mRNA;gene=Mylpf;product=myosin light chain%2C phosphorylatable%2C fast skeletal muscle%2C transcript variant 2;transcript_id=NM_001347655.1;extra_copy_number=0
CM058247.1	Liftoff	exon	126318190	126318268	.	+	.	ID=exon-NM_001347655.1-5;Parent=rna-NM_001347655.1;Dbxref=GeneID:17907,GenBank:NM_001347655.1,MGI:MGI:97273;gbkey=mRNA;gene=Mylpf;product=myosin light chain%2C phosphorylatable%2C fast skeletal muscle%2C transcript variant 2;transcript_id=NM_001347655.1;extra_copy_number=0
CM058247.1	Liftoff	exon	126318515	126318563	.	+	.	ID=exon-NM_001347655.1-6;Parent=rna-NM_001347655.1;Dbxref=GeneID:17907,GenBank:NM_001347655.1,MGI:MGI:97273;gbkey=mRNA;gene=Mylpf;product=myosin light chain%2C phosphorylatable%2C fast skeletal muscle%2C transcript variant 2;transcript_id=NM_001347655.1;extra_copy_number=0
CM058247.1	Liftoff	exon	126318671	126318867	.	+	.	ID=exon-NM_001347655.1-7;Parent=rna-NM_001347655.1;Dbxref=GeneID:17907,GenBank:NM_001347655.1,MGI:MGI:97273;gbkey=mRNA;gene=Mylpf;product=myosin light chain%2C phosphorylatable%2C fast skeletal muscle%2C transcript variant 2;transcript_id=NM_001347655.1;extra_copy_number=0
CM058247.1	Liftoff	CDS	126317498	126317533	.	+	.	ID=cds-NP_001334584.1;Parent=rna-NM_001347655.1;Dbxref=CCDS:CCDS85420.1,GeneID:17907,GenBank:NP_001334584.1,MGI:MGI:97273;Name=NP_001334584.1;Note=isoform 2 is encoded by transcript variant 2;gbkey=CDS;gene=Mylpf;product=myosin regulatory light chain 11 isoform 2;protein_id=NP_001334584.1;extra_copy_number=0
CM058247.1	Liftoff	CDS	126317745	126317820	.	+	.	ID=cds-NP_001334584.1;Parent=rna-NM_001347655.1;Dbxref=CCDS:CCDS85420.1,GeneID:17907,GenBank:NP_001334584.1,MGI:MGI:97273;Name=NP_001334584.1;Note=isoform 2 is encoded by transcript variant 2;gbkey=CDS;gene=Mylpf;product=myosin regulatory light chain 11 isoform 2;protein_id=NP_001334584.1;extra_copy_number=0
CM058247.1	Liftoff	CDS	126317998	126318102	.	+	.	ID=cds-NP_001334584.1;Parent=rna-NM_001347655.1;Dbxref=CCDS:CCDS85420.1,GeneID:17907,GenBank:NP_001334584.1,MGI:MGI:97273;Name=NP_001334584.1;Note=isoform 2 is encoded by transcript variant 2;gbkey=CDS;gene=Mylpf;product=myosin regulatory light chain 11 isoform 2;protein_id=NP_001334584.1;extra_copy_number=0
CM058247.1	Liftoff	CDS	126318190	126318268	.	+	.	ID=cds-NP_001334584.1;Parent=rna-NM_001347655.1;Dbxref=CCDS:CCDS85420.1,GeneID:17907,GenBank:NP_001334584.1,MGI:MGI:97273;Name=NP_001334584.1;Note=isoform 2 is encoded by transcript variant 2;gbkey=CDS;gene=Mylpf;product=myosin regulatory light chain 11 isoform 2;protein_id=NP_001334584.1;extra_copy_number=0
CM058247.1	Liftoff	CDS	126318515	126318563	.	+	.	ID=cds-NP_001334584.1;Parent=rna-NM_001347655.1;Dbxref=CCDS:CCDS85420.1,GeneID:17907,GenBank:NP_001334584.1,MGI:MGI:97273;Name=NP_001334584.1;Note=isoform 2 is encoded by transcript variant 2;gbkey=CDS;gene=Mylpf;product=myosin regulatory light chain 11 isoform 2;protein_id=NP_001334584.1;extra_copy_number=0
CM058247.1	Liftoff	CDS	126318671	126318775	.	+	.	ID=cds-NP_001334584.1;Parent=rna-NM_001347655.1;Dbxref=CCDS:CCDS85420.1,GeneID:17907,GenBank:NP_001334584.1,MGI:MGI:97273;Name=NP_001334584.1;Note=isoform 2 is encoded by transcript variant 2;gbkey=CDS;gene=Mylpf;product=myosin regulatory light chain 11 isoform 2;protein_id=NP_001334584.1;extra_copy_number=0
CM058247.1	Liftoff	mRNA	126316188	126318867	.	+	.	ID=rna-NM_016754.5;Parent=gene-Mylpf;Dbxref=GeneID:17907,GenBank:NM_016754.5,MGI:MGI:97273;Name=NM_016754.5;gbkey=mRNA;gene=Mylpf;product=myosin light chain%2C phosphorylatable%2C fast skeletal muscle%2C transcript variant 1;tag=RefSeq Select;transcript_id=NM_016754.5;matches_ref_protein=True;valid_ORF=True;extra_copy_number=0
CM058247.1	Liftoff	exon	126316188	126316343	.	+	.	ID=exon-NM_016754.5-1;Parent=rna-NM_016754.5;Dbxref=GeneID:17907,GenBank:NM_016754.5,MGI:MGI:97273;gbkey=mRNA;gene=Mylpf;product=myosin light chain%2C phosphorylatable%2C fast skeletal muscle%2C transcript variant 1;tag=RefSeq Select;transcript_id=NM_016754.5;extra_copy_number=0
CM058247.1	Liftoff	exon	126317441	126317533	.	+	.	ID=exon-NM_016754.5-2;Parent=rna-NM_016754.5;Dbxref=GeneID:17907,GenBank:NM_016754.5,MGI:MGI:97273;gbkey=mRNA;gene=Mylpf;product=myosin light chain%2C phosphorylatable%2C fast skeletal muscle%2C transcript variant 1;tag=RefSeq Select;transcript_id=NM_016754.5;extra_copy_number=0
CM058247.1	Liftoff	exon	126317745	126317820	.	+	.	ID=exon-NM_016754.5-3;Parent=rna-NM_016754.5;Dbxref=GeneID:17907,GenBank:NM_016754.5,MGI:MGI:97273;gbkey=mRNA;gene=Mylpf;product=myosin light chain%2C phosphorylatable%2C fast skeletal muscle%2C transcript variant 1;tag=RefSeq Select;transcript_id=NM_016754.5;extra_copy_number=0
CM058247.1	Liftoff	exon	126317998	126318102	.	+	.	ID=exon-NM_016754.5-4;Parent=rna-NM_016754.5;Dbxref=GeneID:17907,GenBank:NM_016754.5,MGI:MGI:97273;gbkey=mRNA;gene=Mylpf;product=myosin light chain%2C phosphorylatable%2C fast skeletal muscle%2C transcript variant 1;tag=RefSeq Select;transcript_id=NM_016754.5;extra_copy_number=0
CM058247.1	Liftoff	exon	126318190	126318268	.	+	.	ID=exon-NM_016754.5-5;Parent=rna-NM_016754.5;Dbxref=GeneID:17907,GenBank:NM_016754.5,MGI:MGI:97273;gbkey=mRNA;gene=Mylpf;product=myosin light chain%2C phosphorylatable%2C fast skeletal muscle%2C transcript variant 1;tag=RefSeq Select;transcript_id=NM_016754.5;extra_copy_number=0
CM058247.1	Liftoff	exon	126318515	126318563	.	+	.	ID=exon-NM_016754.5-6;Parent=rna-NM_016754.5;Dbxref=GeneID:17907,GenBank:NM_016754.5,MGI:MGI:97273;gbkey=mRNA;gene=Mylpf;product=myosin light chain%2C phosphorylatable%2C fast skeletal muscle%2C transcript variant 1;tag=RefSeq Select;transcript_id=NM_016754.5;extra_copy_number=0
CM058247.1	Liftoff	exon	126318671	126318867	.	+	.	ID=exon-NM_016754.5-7;Parent=rna-NM_016754.5;Dbxref=GeneID:17907,GenBank:NM_016754.5,MGI:MGI:97273;gbkey=mRNA;gene=Mylpf;product=myosin light chain%2C phosphorylatable%2C fast skeletal muscle%2C transcript variant 1;tag=RefSeq Select;transcript_id=NM_016754.5;extra_copy_number=0
CM058247.1	Liftoff	CDS	126316341	126316343	.	+	.	ID=cds-NP_058034.1;Parent=rna-NM_016754.5;Dbxref=CCDS:CCDS40140.1,GeneID:17907,GenBank:NP_058034.1,MGI:MGI:97273;Name=NP_058034.1;Note=isoform 1 is encoded by transcript variant 1;gbkey=CDS;gene=Mylpf;product=myosin regulatory light chain 11 isoform 1;protein_id=NP_058034.1;tag=RefSeq Select;extra_copy_number=0
CM058247.1	Liftoff	CDS	126317441	126317533	.	+	.	ID=cds-NP_058034.1;Parent=rna-NM_016754.5;Dbxref=CCDS:CCDS40140.1,GeneID:17907,GenBank:NP_058034.1,MGI:MGI:97273;Name=NP_058034.1;Note=isoform 1 is encoded by transcript variant 1;gbkey=CDS;gene=Mylpf;product=myosin regulatory light chain 11 isoform 1;protein_id=NP_058034.1;tag=RefSeq Select;extra_copy_number=0
CM058247.1	Liftoff	CDS	126317745	126317820	.	+	.	ID=cds-NP_058034.1;Parent=rna-NM_016754.5;Dbxref=CCDS:CCDS40140.1,GeneID:17907,GenBank:NP_058034.1,MGI:MGI:97273;Name=NP_058034.1;Note=isoform 1 is encoded by transcript variant 1;gbkey=CDS;gene=Mylpf;product=myosin regulatory light chain 11 isoform 1;protein_id=NP_058034.1;tag=RefSeq Select;extra_copy_number=0
CM058247.1	Liftoff	CDS	126317998	126318102	.	+	.	ID=cds-NP_058034.1;Parent=rna-NM_016754.5;Dbxref=CCDS:CCDS40140.1,GeneID:17907,GenBank:NP_058034.1,MGI:MGI:97273;Name=NP_058034.1;Note=isoform 1 is encoded by transcript variant 1;gbkey=CDS;gene=Mylpf;product=myosin regulatory light chain 11 isoform 1;protein_id=NP_058034.1;tag=RefSeq Select;extra_copy_number=0
CM058247.1	Liftoff	CDS	126318190	126318268	.	+	.	ID=cds-NP_058034.1;Parent=rna-NM_016754.5;Dbxref=CCDS:CCDS40140.1,GeneID:17907,GenBank:NP_058034.1,MGI:MGI:97273;Name=NP_058034.1;Note=isoform 1 is encoded by transcript variant 1;gbkey=CDS;gene=Mylpf;product=myosin regulatory light chain 11 isoform 1;protein_id=NP_058034.1;tag=RefSeq Select;extra_copy_number=0
CM058247.1	Liftoff	CDS	126318515	126318563	.	+	.	ID=cds-NP_058034.1;Parent=rna-NM_016754.5;Dbxref=CCDS:CCDS40140.1,GeneID:17907,GenBank:NP_058034.1,MGI:MGI:97273;Name=NP_058034.1;Note=isoform 1 is encoded by transcript variant 1;gbkey=CDS;gene=Mylpf;product=myosin regulatory light chain 11 isoform 1;protein_id=NP_058034.1;tag=RefSeq Select;extra_copy_number=0
CM058247.1	Liftoff	CDS	126318671	126318775	.	+	.	ID=cds-NP_058034.1;Parent=rna-NM_016754.5;Dbxref=CCDS:CCDS40140.1,GeneID:17907,GenBank:NP_058034.1,MGI:MGI:97273;Name=NP_058034.1;Note=isoform 1 is encoded by transcript variant 1;gbkey=CDS;gene=Mylpf;product=myosin regulatory light chain 11 isoform 1;protein_id=NP_058034.1;tag=RefSeq Select;extra_copy_number=0
CM058247.1	Liftoff	match	126314910	126315311	.	+	.	ID=073de24d-2c07-41a2-aaca-35d62ea1140b;Target=NG_151488.1 1 402 +;assembly_bases_aln=402;assembly_bases_seq=402;bit_score=749.182;blast_aligner=1;blast_score=402;common_component=0;e_value=0;filter_score=0;for_remapping=2;gap_count=0;hsp_percent_coverage=100;matchable_bases=402;matched_bases=402;num_ident=402;num_mismatch=0;pct_coverage=100;pct_coverage_hiqual=100;pct_identity_gap=100;pct_identity_gapopen_only=100;pct_identity_ungap=100;rank=1;weighted_identity=1;coverage=1.0;sequence_ID=1.0;extra_copy_number=0;copy_num_ID=073de24d-2c07-41a2-aaca-35d62ea1140b_0
CM058247.1	Liftoff	enhancer	126315010	126315211	.	.	.	ID=id-GeneID:128925823;Dbxref=GeneID:128925823;Note=cis-regulatory module chr7:134353944-134354145 (MGSCv37/mm9 assembly coordinates);experiment=EXISTENCE:reporter gene assay evidence [ECO:0000049][PMID:25872643];function=activates a minimal SCP1 promoter by CapStarr-seq with weak activity in NIH3T3 fibroblasts {active_cell/tissue: NIH3T3};gbkey=regulatory;regulatory_class=enhancer;coverage=1.0;sequence_ID=1.0;extra_copy_number=0;copy_num_ID=id-GeneID:128925823_0
CM058247.1	Liftoff	biological_region	126315010	126315211	.	+	.	ID=id-GeneID:128925823-2;Dbxref=GeneID:128925823;Name=biological region;gbkey=Region;standard_name=CapStarr-seq enhancer MGSCv37_chr7:134353944-134354145;coverage=1.0;sequence_ID=1.0;extra_copy_number=0;copy_num_ID=id-GeneID:128925823-2_0
CM058247.1	Liftoff	gene	126317289	126337567	.	-	.	ID=gene-Septin1;Dbxref=GeneID:54204,MGI:MGI:1858916;Name=Septin1;description=septin 1;gbkey=Gene;gene=Septin1;gene_biotype=protein_coding;gene_synonym=Diff6,Pnutl3,Sept1;coverage=1.0;sequence_ID=0.999;valid_ORFs=7;extra_copy_number=0;copy_num_ID=gene-Septin1_0
CM058247.1	Liftoff	mRNA	126317289	126323843	.	-	.	ID=rna-XM_006508029.5;Parent=gene-Septin1;Dbxref=GeneID:54204,GenBank:XM_006508029.5,MGI:MGI:1858916;Name=XM_006508029.5;gbkey=mRNA;gene=Septin1;model_evidence=Supporting evidence includes similarity to: 2 mRNAs%2C 14 ESTs%2C 2 Proteins%2C 23 long SRA reads%2C and 100%25 coverage of the annotated genomic feature by RNAseq alignments%2C including 10 samples with support for all annotated introns;product=septin 1%2C transcript variant X2;transcript_id=XM_006508029.5;matches_ref_protein=True;valid_ORF=True;extra_copy_number=0
CM058247.1	Liftoff	exon	126317289	126319426	.	-	.	ID=exon-XM_006508029.5-11;Parent=rna-XM_006508029.5;Dbxref=GeneID:54204,GenBank:XM_006508029.5,MGI:MGI:1858916;gbkey=mRNA;gene=Septin1;product=septin 1%2C transcript variant X2;transcript_id=XM_006508029.5;extra_copy_number=0
CM058247.1	Liftoff	exon	126319531	126319621	.	-	.	ID=exon-XM_006508029.5-10;Parent=rna-XM_006508029.5;Dbxref=GeneID:54204,GenBank:XM_006508029.5,MGI:MGI:1858916;gbkey=mRNA;gene=Septin1;product=septin 1%2C transcript variant X2;transcript_id=XM_006508029.5;extra_copy_number=0
CM058247.1	Liftoff	exon	126319863	126320028	.	-	.	ID=exon-XM_006508029.5-9;Parent=rna-XM_006508029.5;Dbxref=GeneID:54204,GenBank:XM_006508029.5,MGI:MGI:1858916;gbkey=mRNA;gene=Septin1;product=septin 1%2C transcript variant X2;transcript_id=XM_006508029.5;extra_copy_number=0
CM058247.1	Liftoff	exon	126320241	126320337	.	-	.	ID=exon-XM_006508029.5-8;Parent=rna-XM_006508029.5;Dbxref=GeneID:54204,GenBank:XM_006508029.5,MGI:MGI:1858916;gbkey=mRNA;gene=Septin1;product=septin 1%2C transcript variant X2;transcript_id=XM_006508029.5;extra_copy_number=0
CM058247.1	Liftoff	exon	126320450	126320551	.	-	.	ID=exon-XM_006508029.5-7;Parent=rna-XM_006508029.5;Dbxref=GeneID:54204,GenBank:XM_006508029.5,MGI:MGI:1858916;gbkey=mRNA;gene=Septin1;product=septin 1%2C transcript variant X2;transcript_id=XM_006508029.5;extra_copy_number=0
CM058247.1	Liftoff	exon	126321272	126321389	.	-	.	ID=exon-XM_006508029.5-6;Parent=rna-XM_006508029.5;Dbxref=GeneID:54204,GenBank:XM_006508029.5,MGI:MGI:1858916;gbkey=mRNA;gene=Septin1;product=septin 1%2C transcript variant X2;transcript_id=XM_006508029.5;extra_copy_number=0
CM058247.1	Liftoff	exon	126321483	126321617	.	-	.	ID=exon-XM_006508029.5-5;Parent=rna-XM_006508029.5;Dbxref=GeneID:54204,GenBank:XM_006508029.5,MGI:MGI:1858916;gbkey=mRNA;gene=Septin1;product=septin 1%2C transcript variant X2;transcript_id=XM_006508029.5;extra_copy_number=0
CM058247.1	Liftoff	exon	126322201	126322639	.	-	.	ID=exon-XM_006508029.5-4;Parent=rna-XM_006508029.5;Dbxref=GeneID:54204,GenBank:XM_006508029.5,MGI:MGI:1858916;gbkey=mRNA;gene=Septin1;product=septin 1%2C transcript variant X2;transcript_id=XM_006508029.5;extra_copy_number=0
CM058247.1	Liftoff	exon	126322723	126322813	.	-	.	ID=exon-XM_006508029.5-3;Parent=rna-XM_006508029.5;Dbxref=GeneID:54204,GenBank:XM_006508029.5,MGI:MGI:1858916;gbkey=mRNA;gene=Septin1;product=septin 1%2C transcript variant X2;transcript_id=XM_006508029.5;extra_copy_number=0
CM058247.1	Liftoff	exon	126322989	126323037	.	-	.	ID=exon-XM_006508029.5-2;Parent=rna-XM_006508029.5;Dbxref=GeneID:54204,GenBank:XM_006508029.5,MGI:MGI:1858916;gbkey=mRNA;gene=Septin1;product=septin 1%2C transcript variant X2;transcript_id=XM_006508029.5;extra_copy_number=0
CM058247.1	Liftoff	exon	126323394	126323843	.	-	.	ID=exon-XM_006508029.5-1;Parent=rna-XM_006508029.5;Dbxref=GeneID:54204,GenBank:XM_006508029.5,MGI:MGI:1858916;gbkey=mRNA;gene=Septin1;product=septin 1%2C transcript variant X2;transcript_id=XM_006508029.5;extra_copy_number=0
CM058247.1	Liftoff	CDS	126319340	126319426	.	-	.	ID=cds-XP_006508092.1;Parent=rna-XM_006508029.5;Dbxref=GeneID:54204,GenBank:XP_006508092.1,MGI:MGI:1858916;Name=XP_006508092.1;gbkey=CDS;gene=Septin1;product=septin-1 isoform X1;protein_id=XP_006508092.1;extra_copy_number=0
CM058247.1	Liftoff	CDS	126319531	126319621	.	-	.	ID=cds-XP_006508092.1;Parent=rna-XM_006508029.5;Dbxref=GeneID:54204,GenBank:XP_006508092.1,MGI:MGI:1858916;Name=XP_006508092.1;gbkey=CDS;gene=Septin1;product=septin-1 isoform X1;protein_id=XP_006508092.1;extra_copy_number=0
CM058247.1	Liftoff	CDS	126319863	126320028	.	-	.	ID=cds-XP_006508092.1;Parent=rna-XM_006508029.5;Dbxref=GeneID:54204,GenBank:XP_006508092.1,MGI:MGI:1858916;Name=XP_006508092.1;gbkey=CDS;gene=Septin1;product=septin-1 isoform X1;protein_id=XP_006508092.1;extra_copy_number=0
CM058247.1	Liftoff	CDS	126320241	126320337	.	-	.	ID=cds-XP_006508092.1;Parent=rna-XM_006508029.5;Dbxref=GeneID:54204,GenBank:XP_006508092.1,MGI:MGI:1858916;Name=XP_006508092.1;gbkey=CDS;gene=Septin1;product=septin-1 isoform X1;protein_id=XP_006508092.1;extra_copy_number=0
CM058247.1	Liftoff	CDS	126320450	126320551	.	-	.	ID=cds-XP_006508092.1;Parent=rna-XM_006508029.5;Dbxref=GeneID:54204,GenBank:XP_006508092.1,MGI:MGI:1858916;Name=XP_006508092.1;gbkey=CDS;gene=Septin1;product=septin-1 isoform X1;protein_id=XP_006508092.1;extra_copy_number=0
CM058247.1	Liftoff	CDS	126321272	126321389	.	-	.	ID=cds-XP_006508092.1;Parent=rna-XM_006508029.5;Dbxref=GeneID:54204,GenBank:XP_006508092.1,MGI:MGI:1858916;Name=XP_006508092.1;gbkey=CDS;gene=Septin1;product=septin-1 isoform X1;protein_id=XP_006508092.1;extra_copy_number=0
CM058247.1	Liftoff	CDS	126321483	126321617	.	-	.	ID=cds-XP_006508092.1;Parent=rna-XM_006508029.5;Dbxref=GeneID:54204,GenBank:XP_006508092.1,MGI:MGI:1858916;Name=XP_006508092.1;gbkey=CDS;gene=Septin1;product=septin-1 isoform X1;protein_id=XP_006508092.1;extra_copy_number=0
CM058247.1	Liftoff	CDS	126322201	126322639	.	-	.	ID=cds-XP_006508092.1;Parent=rna-XM_006508029.5;Dbxref=GeneID:54204,GenBank:XP_006508092.1,MGI:MGI:1858916;Name=XP_006508092.1;gbkey=CDS;gene=Septin1;product=septin-1 isoform X1;protein_id=XP_006508092.1;extra_copy_number=0
CM058247.1	Liftoff	CDS	126322723	126322813	.	-	.	ID=cds-XP_006508092.1;Parent=rna-XM_006508029.5;Dbxref=GeneID:54204,GenBank:XP_006508092.1,MGI:MGI:1858916;Name=XP_006508092.1;gbkey=CDS;gene=Septin1;product=septin-1 isoform X1;protein_id=XP_006508092.1;extra_copy_number=0
CM058247.1	Liftoff	CDS	126322989	126322991	.	-	.	ID=cds-XP_006508092.1;Parent=rna-XM_006508029.5;Dbxref=GeneID:54204,GenBank:XP_006508092.1,MGI:MGI:1858916;Name=XP_006508092.1;gbkey=CDS;gene=Septin1;product=septin-1 isoform X1;protein_id=XP_006508092.1;extra_copy_number=0
CM058247.1	Liftoff	mRNA	126317289	126323025	.	-	.	ID=rna-XM_006508030.4;Parent=gene-Septin1;Dbxref=GeneID:54204,GenBank:XM_006508030.4,MGI:MGI:1858916;Name=XM_006508030.4;gbkey=mRNA;gene=Septin1;model_evidence=Supporting evidence includes similarity to: 2 mRNAs%2C 22 ESTs%2C 5 Proteins%2C 23 long SRA reads%2C and 100%25 coverage of the annotated genomic feature by RNAseq alignments%2C including 22 samples with support for all annotated introns;product=septin 1%2C transcript variant X3;transcript_id=XM_006508030.4;matches_ref_protein=True;valid_ORF=True;extra_copy_number=0
CM058247.1	Liftoff	exon	126317289	126319426	.	-	.	ID=exon-XM_006508030.4-11;Parent=rna-XM_006508030.4;Dbxref=GeneID:54204,GenBank:XM_006508030.4,MGI:MGI:1858916;gbkey=mRNA;gene=Septin1;product=septin 1%2C transcript variant X3;transcript_id=XM_006508030.4;extra_copy_number=0
CM058247.1	Liftoff	exon	126319531	126319621	.	-	.	ID=exon-XM_006508030.4-10;Parent=rna-XM_006508030.4;Dbxref=GeneID:54204,GenBank:XM_006508030.4,MGI:MGI:1858916;gbkey=mRNA;gene=Septin1;product=septin 1%2C transcript variant X3;transcript_id=XM_006508030.4;extra_copy_number=0
CM058247.1	Liftoff	exon	126319863	126320028	.	-	.	ID=exon-XM_006508030.4-9;Parent=rna-XM_006508030.4;Dbxref=GeneID:54204,GenBank:XM_006508030.4,MGI:MGI:1858916;gbkey=mRNA;gene=Septin1;product=septin 1%2C transcript variant X3;transcript_id=XM_006508030.4;extra_copy_number=0
CM058247.1	Liftoff	exon	126320241	126320337	.	-	.	ID=exon-XM_006508030.4-8;Parent=rna-XM_006508030.4;Dbxref=GeneID:54204,GenBank:XM_006508030.4,MGI:MGI:1858916;gbkey=mRNA;gene=Septin1;product=septin 1%2C transcript variant X3;transcript_id=XM_006508030.4;extra_copy_number=0
CM058247.1	Liftoff	exon	126320450	126320551	.	-	.	ID=exon-XM_006508030.4-7;Parent=rna-XM_006508030.4;Dbxref=GeneID:54204,GenBank:XM_006508030.4,MGI:MGI:1858916;gbkey=mRNA;gene=Septin1;product=septin 1%2C transcript variant X3;transcript_id=XM_006508030.4;extra_copy_number=0
CM058247.1	Liftoff	exon	126321272	126321389	.	-	.	ID=exon-XM_006508030.4-6;Parent=rna-XM_006508030.4;Dbxref=GeneID:54204,GenBank:XM_006508030.4,MGI:MGI:1858916;gbkey=mRNA;gene=Septin1;product=septin 1%2C transcript variant X3;transcript_id=XM_006508030.4;extra_copy_number=0
CM058247.1	Liftoff	exon	126321483	126321617	.	-	.	ID=exon-XM_006508030.4-5;Parent=rna-XM_006508030.4;Dbxref=GeneID:54204,GenBank:XM_006508030.4,MGI:MGI:1858916;gbkey=mRNA;gene=Septin1;product=septin 1%2C transcript variant X3;transcript_id=XM_006508030.4;extra_copy_number=0
CM058247.1	Liftoff	exon	126322201	126322324	.	-	.	ID=exon-XM_006508030.4-4;Parent=rna-XM_006508030.4;Dbxref=GeneID:54204,GenBank:XM_006508030.4,MGI:MGI:1858916;gbkey=mRNA;gene=Septin1;product=septin 1%2C transcript variant X3;transcript_id=XM_006508030.4;extra_copy_number=0
CM058247.1	Liftoff	exon	126322553	126322639	.	-	.	ID=exon-XM_006508030.4-3;Parent=rna-XM_006508030.4;Dbxref=GeneID:54204,GenBank:XM_006508030.4,MGI:MGI:1858916;gbkey=mRNA;gene=Septin1;product=septin 1%2C transcript variant X3;transcript_id=XM_006508030.4;extra_copy_number=0
CM058247.1	Liftoff	exon	126322723	126322813	.	-	.	ID=exon-XM_006508030.4-2;Parent=rna-XM_006508030.4;Dbxref=GeneID:54204,GenBank:XM_006508030.4,MGI:MGI:1858916;gbkey=mRNA;gene=Septin1;product=septin 1%2C transcript variant X3;transcript_id=XM_006508030.4;extra_copy_number=0
CM058247.1	Liftoff	exon	126322907	126323025	.	-	.	ID=exon-XM_006508030.4-1;Parent=rna-XM_006508030.4;Dbxref=GeneID:54204,GenBank:XM_006508030.4,MGI:MGI:1858916;gbkey=mRNA;gene=Septin1;product=septin 1%2C transcript variant X3;transcript_id=XM_006508030.4;extra_copy_number=0
CM058247.1	Liftoff	CDS	126319340	126319426	.	-	.	ID=cds-XP_006508093.1;Parent=rna-XM_006508030.4;Dbxref=GeneID:54204,GenBank:XP_006508093.1,MGI:MGI:1858916;Name=XP_006508093.1;gbkey=CDS;gene=Septin1;product=septin-1 isoform X2;protein_id=XP_006508093.1;extra_copy_number=0
CM058247.1	Liftoff	CDS	126319531	126319621	.	-	.	ID=cds-XP_006508093.1;Parent=rna-XM_006508030.4;Dbxref=GeneID:54204,GenBank:XP_006508093.1,MGI:MGI:1858916;Name=XP_006508093.1;gbkey=CDS;gene=Septin1;product=septin-1 isoform X2;protein_id=XP_006508093.1;extra_copy_number=0
CM058247.1	Liftoff	CDS	126319863	126320028	.	-	.	ID=cds-XP_006508093.1;Parent=rna-XM_006508030.4;Dbxref=GeneID:54204,GenBank:XP_006508093.1,MGI:MGI:1858916;Name=XP_006508093.1;gbkey=CDS;gene=Septin1;product=septin-1 isoform X2;protein_id=XP_006508093.1;extra_copy_number=0
CM058247.1	Liftoff	CDS	126320241	126320337	.	-	.	ID=cds-XP_006508093.1;Parent=rna-XM_006508030.4;Dbxref=GeneID:54204,GenBank:XP_006508093.1,MGI:MGI:1858916;Name=XP_006508093.1;gbkey=CDS;gene=Septin1;product=septin-1 isoform X2;protein_id=XP_006508093.1;extra_copy_number=0
CM058247.1	Liftoff	CDS	126320450	126320551	.	-	.	ID=cds-XP_006508093.1;Parent=rna-XM_006508030.4;Dbxref=GeneID:54204,GenBank:XP_006508093.1,MGI:MGI:1858916;Name=XP_006508093.1;gbkey=CDS;gene=Septin1;product=septin-1 isoform X2;protein_id=XP_006508093.1;extra_copy_number=0
CM058247.1	Liftoff	CDS	126321272	126321389	.	-	.	ID=cds-XP_006508093.1;Parent=rna-XM_006508030.4;Dbxref=GeneID:54204,GenBank:XP_006508093.1,MGI:MGI:1858916;Name=XP_006508093.1;gbkey=CDS;gene=Septin1;product=septin-1 isoform X2;protein_id=XP_006508093.1;extra_copy_number=0
CM058247.1	Liftoff	CDS	126321483	126321617	.	-	.	ID=cds-XP_006508093.1;Parent=rna-XM_006508030.4;Dbxref=GeneID:54204,GenBank:XP_006508093.1,MGI:MGI:1858916;Name=XP_006508093.1;gbkey=CDS;gene=Septin1;product=septin-1 isoform X2;protein_id=XP_006508093.1;extra_copy_number=0
CM058247.1	Liftoff	CDS	126322201	126322324	.	-	.	ID=cds-XP_006508093.1;Parent=rna-XM_006508030.4;Dbxref=GeneID:54204,GenBank:XP_006508093.1,MGI:MGI:1858916;Name=XP_006508093.1;gbkey=CDS;gene=Septin1;product=septin-1 isoform X2;protein_id=XP_006508093.1;extra_copy_number=0
CM058247.1	Liftoff	CDS	126322553	126322639	.	-	.	ID=cds-XP_006508093.1;Parent=rna-XM_006508030.4;Dbxref=GeneID:54204,GenBank:XP_006508093.1,MGI:MGI:1858916;Name=XP_006508093.1;gbkey=CDS;gene=Septin1;product=septin-1 isoform X2;protein_id=XP_006508093.1;extra_copy_number=0
CM058247.1	Liftoff	CDS	126322723	126322732	.	-	.	ID=cds-XP_006508093.1;Parent=rna-XM_006508030.4;Dbxref=GeneID:54204,GenBank:XP_006508093.1,MGI:MGI:1858916;Name=XP_006508093.1;gbkey=CDS;gene=Septin1;product=septin-1 isoform X2;protein_id=XP_006508093.1;extra_copy_number=0
CM058247.1	Liftoff	mRNA	126317289	126323340	.	-	.	ID=rna-XM_011241862.2;Parent=gene-Septin1;Dbxref=GeneID:54204,GenBank:XM_011241862.2,MGI:MGI:1858916;Name=XM_011241862.2;gbkey=mRNA;gene=Septin1;model_evidence=Supporting evidence includes similarity to: 2 mRNAs%2C 14 ESTs%2C 2 Proteins%2C 23 long SRA reads%2C and 100%25 coverage of the annotated genomic feature by RNAseq alignments%2C including 34 samples with support for all annotated introns;product=septin 1%2C transcript variant X1;transcript_id=XM_011241862.2;matches_ref_protein=True;valid_ORF=True;extra_copy_number=0
CM058247.1	Liftoff	exon	126317289	126319426	.	-	.	ID=exon-XM_011241862.2-10;Parent=rna-XM_011241862.2;Dbxref=GeneID:54204,GenBank:XM_011241862.2,MGI:MGI:1858916;gbkey=mRNA;gene=Septin1;product=septin 1%2C transcript variant X1;transcript_id=XM_011241862.2;extra_copy_number=0
CM058247.1	Liftoff	exon	126319531	126319621	.	-	.	ID=exon-XM_011241862.2-9;Parent=rna-XM_011241862.2;Dbxref=GeneID:54204,GenBank:XM_011241862.2,MGI:MGI:1858916;gbkey=mRNA;gene=Septin1;product=septin 1%2C transcript variant X1;transcript_id=XM_011241862.2;extra_copy_number=0
CM058247.1	Liftoff	exon	126319863	126320028	.	-	.	ID=exon-XM_011241862.2-8;Parent=rna-XM_011241862.2;Dbxref=GeneID:54204,GenBank:XM_011241862.2,MGI:MGI:1858916;gbkey=mRNA;gene=Septin1;product=septin 1%2C transcript variant X1;transcript_id=XM_011241862.2;extra_copy_number=0
CM058247.1	Liftoff	exon	126320241	126320337	.	-	.	ID=exon-XM_011241862.2-7;Parent=rna-XM_011241862.2;Dbxref=GeneID:54204,GenBank:XM_011241862.2,MGI:MGI:1858916;gbkey=mRNA;gene=Septin1;product=septin 1%2C transcript variant X1;transcript_id=XM_011241862.2;extra_copy_number=0
CM058247.1	Liftoff	exon	126320450	126320551	.	-	.	ID=exon-XM_011241862.2-6;Parent=rna-XM_011241862.2;Dbxref=GeneID:54204,GenBank:XM_011241862.2,MGI:MGI:1858916;gbkey=mRNA;gene=Septin1;product=septin 1%2C transcript variant X1;transcript_id=XM_011241862.2;extra_copy_number=0
CM058247.1	Liftoff	exon	126321272	126321389	.	-	.	ID=exon-XM_011241862.2-5;Parent=rna-XM_011241862.2;Dbxref=GeneID:54204,GenBank:XM_011241862.2,MGI:MGI:1858916;gbkey=mRNA;gene=Septin1;product=septin 1%2C transcript variant X1;transcript_id=XM_011241862.2;extra_copy_number=0
CM058247.1	Liftoff	exon	126321483	126321617	.	-	.	ID=exon-XM_011241862.2-4;Parent=rna-XM_011241862.2;Dbxref=GeneID:54204,GenBank:XM_011241862.2,MGI:MGI:1858916;gbkey=mRNA;gene=Septin1;product=septin 1%2C transcript variant X1;transcript_id=XM_011241862.2;extra_copy_number=0
CM058247.1	Liftoff	exon	126322201	126322639	.	-	.	ID=exon-XM_011241862.2-3;Parent=rna-XM_011241862.2;Dbxref=GeneID:54204,GenBank:XM_011241862.2,MGI:MGI:1858916;gbkey=mRNA;gene=Septin1;product=septin 1%2C transcript variant X1;transcript_id=XM_011241862.2;extra_copy_number=0
CM058247.1	Liftoff	exon	126322723	126322813	.	-	.	ID=exon-XM_011241862.2-2;Parent=rna-XM_011241862.2;Dbxref=GeneID:54204,GenBank:XM_011241862.2,MGI:MGI:1858916;gbkey=mRNA;gene=Septin1;product=septin 1%2C transcript variant X1;transcript_id=XM_011241862.2;extra_copy_number=0
CM058247.1	Liftoff	exon	126322989	126323340	.	-	.	ID=exon-XM_011241862.2-1;Parent=rna-XM_011241862.2;Dbxref=GeneID:54204,GenBank:XM_011241862.2,MGI:MGI:1858916;gbkey=mRNA;gene=Septin1;product=septin 1%2C transcript variant X1;transcript_id=XM_011241862.2;extra_copy_number=0
CM058247.1	Liftoff	CDS	126319340	126319426	.	-	.	ID=cds-XP_011240164.1;Parent=rna-XM_011241862.2;Dbxref=GeneID:54204,GenBank:XP_011240164.1,MGI:MGI:1858916;Name=XP_011240164.1;gbkey=CDS;gene=Septin1;product=septin-1 isoform X1;protein_id=XP_011240164.1;extra_copy_number=0
CM058247.1	Liftoff	CDS	126319531	126319621	.	-	.	ID=cds-XP_011240164.1;Parent=rna-XM_011241862.2;Dbxref=GeneID:54204,GenBank:XP_011240164.1,MGI:MGI:1858916;Name=XP_011240164.1;gbkey=CDS;gene=Septin1;product=septin-1 isoform X1;protein_id=XP_011240164.1;extra_copy_number=0
CM058247.1	Liftoff	CDS	126319863	126320028	.	-	.	ID=cds-XP_011240164.1;Parent=rna-XM_011241862.2;Dbxref=GeneID:54204,GenBank:XP_011240164.1,MGI:MGI:1858916;Name=XP_011240164.1;gbkey=CDS;gene=Septin1;product=septin-1 isoform X1;protein_id=XP_011240164.1;extra_copy_number=0
CM058247.1	Liftoff	CDS	126320241	126320337	.	-	.	ID=cds-XP_011240164.1;Parent=rna-XM_011241862.2;Dbxref=GeneID:54204,GenBank:XP_011240164.1,MGI:MGI:1858916;Name=XP_011240164.1;gbkey=CDS;gene=Septin1;product=septin-1 isoform X1;protein_id=XP_011240164.1;extra_copy_number=0
CM058247.1	Liftoff	CDS	126320450	126320551	.	-	.	ID=cds-XP_011240164.1;Parent=rna-XM_011241862.2;Dbxref=GeneID:54204,GenBank:XP_011240164.1,MGI:MGI:1858916;Name=XP_011240164.1;gbkey=CDS;gene=Septin1;product=septin-1 isoform X1;protein_id=XP_011240164.1;extra_copy_number=0
CM058247.1	Liftoff	CDS	126321272	126321389	.	-	.	ID=cds-XP_011240164.1;Parent=rna-XM_011241862.2;Dbxref=GeneID:54204,GenBank:XP_011240164.1,MGI:MGI:1858916;Name=XP_011240164.1;gbkey=CDS;gene=Septin1;product=septin-1 isoform X1;protein_id=XP_011240164.1;extra_copy_number=0
CM058247.1	Liftoff	CDS	126321483	126321617	.	-	.	ID=cds-XP_011240164.1;Parent=rna-XM_011241862.2;Dbxref=GeneID:54204,GenBank:XP_011240164.1,MGI:MGI:1858916;Name=XP_011240164.1;gbkey=CDS;gene=Septin1;product=septin-1 isoform X1;protein_id=XP_011240164.1;extra_copy_number=0
CM058247.1	Liftoff	CDS	126322201	126322639	.	-	.	ID=cds-XP_011240164.1;Parent=rna-XM_011241862.2;Dbxref=GeneID:54204,GenBank:XP_011240164.1,MGI:MGI:1858916;Name=XP_011240164.1;gbkey=CDS;gene=Septin1;product=septin-1 isoform X1;protein_id=XP_011240164.1;extra_copy_number=0
CM058247.1	Liftoff	CDS	126322723	126322813	.	-	.	ID=cds-XP_011240164.1;Parent=rna-XM_011241862.2;Dbxref=GeneID:54204,GenBank:XP_011240164.1,MGI:MGI:1858916;Name=XP_011240164.1;gbkey=CDS;gene=Septin1;product=septin-1 isoform X1;protein_id=XP_011240164.1;extra_copy_number=0
CM058247.1	Liftoff	CDS	126322989	126322991	.	-	.	ID=cds-XP_011240164.1;Parent=rna-XM_011241862.2;Dbxref=GeneID:54204,GenBank:XP_011240164.1,MGI:MGI:1858916;Name=XP_011240164.1;gbkey=CDS;gene=Septin1;product=septin-1 isoform X1;protein_id=XP_011240164.1;extra_copy_number=0
CM058247.1	Liftoff	mRNA	126317289	126321360	.	-	.	ID=rna-XM_036153251.1;Parent=gene-Septin1;Dbxref=GeneID:54204,GenBank:XM_036153251.1,MGI:MGI:1858916;Name=XM_036153251.1;gbkey=mRNA;gene=Septin1;model_evidence=Supporting evidence includes similarity to: 2 mRNAs%2C 11 ESTs%2C 24 long SRA reads%2C and 100%25 coverage of the annotated genomic feature by RNAseq alignments%2C including 25 samples with support for all annotated introns;product=septin 1%2C transcript variant X7;transcript_id=XM_036153251.1;matches_ref_protein=True;valid_ORF=True;extra_copy_number=0
CM058247.1	Liftoff	exon	126317289	126319426	.	-	.	ID=exon-XM_036153251.1-6;Parent=rna-XM_036153251.1;Dbxref=GeneID:54204,GenBank:XM_036153251.1,MGI:MGI:1858916;gbkey=mRNA;gene=Septin1;product=septin 1%2C transcript variant X7;transcript_id=XM_036153251.1;extra_copy_number=0
CM058247.1	Liftoff	exon	126319531	126319621	.	-	.	ID=exon-XM_036153251.1-5;Parent=rna-XM_036153251.1;Dbxref=GeneID:54204,GenBank:XM_036153251.1,MGI:MGI:1858916;gbkey=mRNA;gene=Septin1;product=septin 1%2C transcript variant X7;transcript_id=XM_036153251.1;extra_copy_number=0
CM058247.1	Liftoff	exon	126319863	126320028	.	-	.	ID=exon-XM_036153251.1-4;Parent=rna-XM_036153251.1;Dbxref=GeneID:54204,GenBank:XM_036153251.1,MGI:MGI:1858916;gbkey=mRNA;gene=Septin1;product=septin 1%2C transcript variant X7;transcript_id=XM_036153251.1;extra_copy_number=0
CM058247.1	Liftoff	exon	126320241	126320337	.	-	.	ID=exon-XM_036153251.1-3;Parent=rna-XM_036153251.1;Dbxref=GeneID:54204,GenBank:XM_036153251.1,MGI:MGI:1858916;gbkey=mRNA;gene=Septin1;product=septin 1%2C transcript variant X7;transcript_id=XM_036153251.1;extra_copy_number=0
CM058247.1	Liftoff	exon	126320450	126320588	.	-	.	ID=exon-XM_036153251.1-2;Parent=rna-XM_036153251.1;Dbxref=GeneID:54204,GenBank:XM_036153251.1,MGI:MGI:1858916;gbkey=mRNA;gene=Septin1;product=septin 1%2C transcript variant X7;transcript_id=XM_036153251.1;extra_copy_number=0
CM058247.1	Liftoff	exon	126321272	126321360	.	-	.	ID=exon-XM_036153251.1-1;Parent=rna-XM_036153251.1;Dbxref=GeneID:54204,GenBank:XM_036153251.1,MGI:MGI:1858916;gbkey=mRNA;gene=Septin1;product=septin 1%2C transcript variant X7;transcript_id=XM_036153251.1;extra_copy_number=0
CM058247.1	Liftoff	CDS	126319340	126319426	.	-	.	ID=cds-XP_036009144.1;Parent=rna-XM_036153251.1;Dbxref=GeneID:54204,GenBank:XP_036009144.1,MGI:MGI:1858916;Name=XP_036009144.1;gbkey=CDS;gene=Septin1;product=septin-1 isoform X4;protein_id=XP_036009144.1;extra_copy_number=0
CM058247.1	Liftoff	CDS	126319531	126319621	.	-	.	ID=cds-XP_036009144.1;Parent=rna-XM_036153251.1;Dbxref=GeneID:54204,GenBank:XP_036009144.1,MGI:MGI:1858916;Name=XP_036009144.1;gbkey=CDS;gene=Septin1;product=septin-1 isoform X4;protein_id=XP_036009144.1;extra_copy_number=0
CM058247.1	Liftoff	CDS	126319863	126320028	.	-	.	ID=cds-XP_036009144.1;Parent=rna-XM_036153251.1;Dbxref=GeneID:54204,GenBank:XP_036009144.1,MGI:MGI:1858916;Name=XP_036009144.1;gbkey=CDS;gene=Septin1;product=septin-1 isoform X4;protein_id=XP_036009144.1;extra_copy_number=0
CM058247.1	Liftoff	CDS	126320241	126320337	.	-	.	ID=cds-XP_036009144.1;Parent=rna-XM_036153251.1;Dbxref=GeneID:54204,GenBank:XP_036009144.1,MGI:MGI:1858916;Name=XP_036009144.1;gbkey=CDS;gene=Septin1;product=septin-1 isoform X4;protein_id=XP_036009144.1;extra_copy_number=0
CM058247.1	Liftoff	CDS	126320450	126320581	.	-	.	ID=cds-XP_036009144.1;Parent=rna-XM_036153251.1;Dbxref=GeneID:54204,GenBank:XP_036009144.1,MGI:MGI:1858916;Name=XP_036009144.1;gbkey=CDS;gene=Septin1;product=septin-1 isoform X4;protein_id=XP_036009144.1;extra_copy_number=0
CM058247.1	Liftoff	mRNA	126318358	126337567	.	-	.	ID=rna-XM_006508031.4;Parent=gene-Septin1;Dbxref=GeneID:54204,GenBank:XM_006508031.4,MGI:MGI:1858916;Name=XM_006508031.4;gbkey=mRNA;gene=Septin1;model_evidence=Supporting evidence includes similarity to: 3 mRNAs%2C 21 ESTs%2C 44 Proteins%2C 39 long SRA reads%2C and 100%25 coverage of the annotated genomic feature by RNAseq alignments%2C including 14 samples with support for all annotated introns;product=septin 1%2C transcript variant X4;transcript_id=XM_006508031.4;matches_ref_protein=True;valid_ORF=True;extra_copy_number=0
CM058247.1	Liftoff	exon	126318358	126319426	.	-	.	ID=exon-XM_006508031.4-11;Parent=rna-XM_006508031.4;Dbxref=GeneID:54204,GenBank:XM_006508031.4,MGI:MGI:1858916;gbkey=mRNA;gene=Septin1;product=septin 1%2C transcript variant X4;transcript_id=XM_006508031.4;extra_copy_number=0
CM058247.1	Liftoff	exon	126319531	126319621	.	-	.	ID=exon-XM_006508031.4-10;Parent=rna-XM_006508031.4;Dbxref=GeneID:54204,GenBank:XM_006508031.4,MGI:MGI:1858916;gbkey=mRNA;gene=Septin1;product=septin 1%2C transcript variant X4;transcript_id=XM_006508031.4;extra_copy_number=0
CM058247.1	Liftoff	exon	126319863	126320028	.	-	.	ID=exon-XM_006508031.4-9;Parent=rna-XM_006508031.4;Dbxref=GeneID:54204,GenBank:XM_006508031.4,MGI:MGI:1858916;gbkey=mRNA;gene=Septin1;product=septin 1%2C transcript variant X4;transcript_id=XM_006508031.4;extra_copy_number=0
CM058247.1	Liftoff	exon	126320241	126320337	.	-	.	ID=exon-XM_006508031.4-8;Parent=rna-XM_006508031.4;Dbxref=GeneID:54204,GenBank:XM_006508031.4,MGI:MGI:1858916;gbkey=mRNA;gene=Septin1;product=septin 1%2C transcript variant X4;transcript_id=XM_006508031.4;extra_copy_number=0
CM058247.1	Liftoff	exon	126320450	126320551	.	-	.	ID=exon-XM_006508031.4-7;Parent=rna-XM_006508031.4;Dbxref=GeneID:54204,GenBank:XM_006508031.4,MGI:MGI:1858916;gbkey=mRNA;gene=Septin1;product=septin 1%2C transcript variant X4;transcript_id=XM_006508031.4;extra_copy_number=0
CM058247.1	Liftoff	exon	126321272	126321389	.	-	.	ID=exon-XM_006508031.4-6;Parent=rna-XM_006508031.4;Dbxref=GeneID:54204,GenBank:XM_006508031.4,MGI:MGI:1858916;gbkey=mRNA;gene=Septin1;product=septin 1%2C transcript variant X4;transcript_id=XM_006508031.4;extra_copy_number=0
CM058247.1	Liftoff	exon	126321483	126321617	.	-	.	ID=exon-XM_006508031.4-5;Parent=rna-XM_006508031.4;Dbxref=GeneID:54204,GenBank:XM_006508031.4,MGI:MGI:1858916;gbkey=mRNA;gene=Septin1;product=septin 1%2C transcript variant X4;transcript_id=XM_006508031.4;extra_copy_number=0
CM058247.1	Liftoff	exon	126322201	126322324	.	-	.	ID=exon-XM_006508031.4-4;Parent=rna-XM_006508031.4;Dbxref=GeneID:54204,GenBank:XM_006508031.4,MGI:MGI:1858916;gbkey=mRNA;gene=Septin1;product=septin 1%2C transcript variant X4;transcript_id=XM_006508031.4;extra_copy_number=0
CM058247.1	Liftoff	exon	126322553	126322639	.	-	.	ID=exon-XM_006508031.4-3;Parent=rna-XM_006508031.4;Dbxref=GeneID:54204,GenBank:XM_006508031.4,MGI:MGI:1858916;gbkey=mRNA;gene=Septin1;product=septin 1%2C transcript variant X4;transcript_id=XM_006508031.4;extra_copy_number=0
CM058247.1	Liftoff	exon	126322723	126322813	.	-	.	ID=exon-XM_006508031.4-2;Parent=rna-XM_006508031.4;Dbxref=GeneID:54204,GenBank:XM_006508031.4,MGI:MGI:1858916;gbkey=mRNA;gene=Septin1;product=septin 1%2C transcript variant X4;transcript_id=XM_006508031.4;extra_copy_number=0
CM058247.1	Liftoff	exon	126337147	126337567	.	-	.	ID=exon-XM_006508031.4-1;Parent=rna-XM_006508031.4;Dbxref=GeneID:54204,GenBank:XM_006508031.4,MGI:MGI:1858916;gbkey=mRNA;gene=Septin1;product=septin 1%2C transcript variant X4;transcript_id=XM_006508031.4;extra_copy_number=0
CM058247.1	Liftoff	CDS	126319340	126319426	.	-	.	ID=cds-XP_006508094.1;Parent=rna-XM_006508031.4;Dbxref=GeneID:54204,GenBank:XP_006508094.1,MGI:MGI:1858916;Name=XP_006508094.1;gbkey=CDS;gene=Septin1;product=septin-1 isoform X2;protein_id=XP_006508094.1;extra_copy_number=0
CM058247.1	Liftoff	CDS	126319531	126319621	.	-	.	ID=cds-XP_006508094.1;Parent=rna-XM_006508031.4;Dbxref=GeneID:54204,GenBank:XP_006508094.1,MGI:MGI:1858916;Name=XP_006508094.1;gbkey=CDS;gene=Septin1;product=septin-1 isoform X2;protein_id=XP_006508094.1;extra_copy_number=0
CM058247.1	Liftoff	CDS	126319863	126320028	.	-	.	ID=cds-XP_006508094.1;Parent=rna-XM_006508031.4;Dbxref=GeneID:54204,GenBank:XP_006508094.1,MGI:MGI:1858916;Name=XP_006508094.1;gbkey=CDS;gene=Septin1;product=septin-1 isoform X2;protein_id=XP_006508094.1;extra_copy_number=0
CM058247.1	Liftoff	CDS	126320241	126320337	.	-	.	ID=cds-XP_006508094.1;Parent=rna-XM_006508031.4;Dbxref=GeneID:54204,GenBank:XP_006508094.1,MGI:MGI:1858916;Name=XP_006508094.1;gbkey=CDS;gene=Septin1;product=septin-1 isoform X2;protein_id=XP_006508094.1;extra_copy_number=0
CM058247.1	Liftoff	CDS	126320450	126320551	.	-	.	ID=cds-XP_006508094.1;Parent=rna-XM_006508031.4;Dbxref=GeneID:54204,GenBank:XP_006508094.1,MGI:MGI:1858916;Name=XP_006508094.1;gbkey=CDS;gene=Septin1;product=septin-1 isoform X2;protein_id=XP_006508094.1;extra_copy_number=0
CM058247.1	Liftoff	CDS	126321272	126321389	.	-	.	ID=cds-XP_006508094.1;Parent=rna-XM_006508031.4;Dbxref=GeneID:54204,GenBank:XP_006508094.1,MGI:MGI:1858916;Name=XP_006508094.1;gbkey=CDS;gene=Septin1;product=septin-1 isoform X2;protein_id=XP_006508094.1;extra_copy_number=0
CM058247.1	Liftoff	CDS	126321483	126321617	.	-	.	ID=cds-XP_006508094.1;Parent=rna-XM_006508031.4;Dbxref=GeneID:54204,GenBank:XP_006508094.1,MGI:MGI:1858916;Name=XP_006508094.1;gbkey=CDS;gene=Septin1;product=septin-1 isoform X2;protein_id=XP_006508094.1;extra_copy_number=0
CM058247.1	Liftoff	CDS	126322201	126322324	.	-	.	ID=cds-XP_006508094.1;Parent=rna-XM_006508031.4;Dbxref=GeneID:54204,GenBank:XP_006508094.1,MGI:MGI:1858916;Name=XP_006508094.1;gbkey=CDS;gene=Septin1;product=septin-1 isoform X2;protein_id=XP_006508094.1;extra_copy_number=0
CM058247.1	Liftoff	CDS	126322553	126322639	.	-	.	ID=cds-XP_006508094.1;Parent=rna-XM_006508031.4;Dbxref=GeneID:54204,GenBank:XP_006508094.1,MGI:MGI:1858916;Name=XP_006508094.1;gbkey=CDS;gene=Septin1;product=septin-1 isoform X2;protein_id=XP_006508094.1;extra_copy_number=0
CM058247.1	Liftoff	CDS	126322723	126322732	.	-	.	ID=cds-XP_006508094.1;Parent=rna-XM_006508031.4;Dbxref=GeneID:54204,GenBank:XP_006508094.1,MGI:MGI:1858916;Name=XP_006508094.1;gbkey=CDS;gene=Septin1;product=septin-1 isoform X2;protein_id=XP_006508094.1;extra_copy_number=0
CM058247.1	Liftoff	mRNA	126319022	126323039	.	-	.	ID=rna-NM_017461.3;Parent=gene-Septin1;Dbxref=GeneID:54204,GenBank:NM_017461.3,MGI:MGI:1858916;Name=NM_017461.3;gbkey=mRNA;gene=Septin1;product=septin 1;tag=RefSeq Select;transcript_id=NM_017461.3;matches_ref_protein=True;valid_ORF=True;extra_copy_number=0
CM058247.1	Liftoff	exon	126319022	126319426	.	-	.	ID=exon-NM_017461.3-11;Parent=rna-NM_017461.3;Dbxref=GeneID:54204,GenBank:NM_017461.3,MGI:MGI:1858916;gbkey=mRNA;gene=Septin1;product=septin 1;tag=RefSeq Select;transcript_id=NM_017461.3;extra_copy_number=0
CM058247.1	Liftoff	exon	126319531	126319621	.	-	.	ID=exon-NM_017461.3-10;Parent=rna-NM_017461.3;Dbxref=GeneID:54204,GenBank:NM_017461.3,MGI:MGI:1858916;gbkey=mRNA;gene=Septin1;product=septin 1;tag=RefSeq Select;transcript_id=NM_017461.3;extra_copy_number=0
CM058247.1	Liftoff	exon	126319863	126320028	.	-	.	ID=exon-NM_017461.3-9;Parent=rna-NM_017461.3;Dbxref=GeneID:54204,GenBank:NM_017461.3,MGI:MGI:1858916;gbkey=mRNA;gene=Septin1;product=septin 1;tag=RefSeq Select;transcript_id=NM_017461.3;extra_copy_number=0
CM058247.1	Liftoff	exon	126320241	126320337	.	-	.	ID=exon-NM_017461.3-8;Parent=rna-NM_017461.3;Dbxref=GeneID:54204,GenBank:NM_017461.3,MGI:MGI:1858916;gbkey=mRNA;gene=Septin1;product=septin 1;tag=RefSeq Select;transcript_id=NM_017461.3;extra_copy_number=0
CM058247.1	Liftoff	exon	126320450	126320551	.	-	.	ID=exon-NM_017461.3-7;Parent=rna-NM_017461.3;Dbxref=GeneID:54204,GenBank:NM_017461.3,MGI:MGI:1858916;gbkey=mRNA;gene=Septin1;product=septin 1;tag=RefSeq Select;transcript_id=NM_017461.3;extra_copy_number=0
CM058247.1	Liftoff	exon	126321272	126321389	.	-	.	ID=exon-NM_017461.3-6;Parent=rna-NM_017461.3;Dbxref=GeneID:54204,GenBank:NM_017461.3,MGI:MGI:1858916;gbkey=mRNA;gene=Septin1;product=septin 1;tag=RefSeq Select;transcript_id=NM_017461.3;extra_copy_number=0
CM058247.1	Liftoff	exon	126321483	126321617	.	-	.	ID=exon-NM_017461.3-5;Parent=rna-NM_017461.3;Dbxref=GeneID:54204,GenBank:NM_017461.3,MGI:MGI:1858916;gbkey=mRNA;gene=Septin1;product=septin 1;tag=RefSeq Select;transcript_id=NM_017461.3;extra_copy_number=0
CM058247.1	Liftoff	exon	126322201	126322324	.	-	.	ID=exon-NM_017461.3-4;Parent=rna-NM_017461.3;Dbxref=GeneID:54204,GenBank:NM_017461.3,MGI:MGI:1858916;gbkey=mRNA;gene=Septin1;product=septin 1;tag=RefSeq Select;transcript_id=NM_017461.3;extra_copy_number=0
CM058247.1	Liftoff	exon	126322553	126322639	.	-	.	ID=exon-NM_017461.3-3;Parent=rna-NM_017461.3;Dbxref=GeneID:54204,GenBank:NM_017461.3,MGI:MGI:1858916;gbkey=mRNA;gene=Septin1;product=septin 1;tag=RefSeq Select;transcript_id=NM_017461.3;extra_copy_number=0
CM058247.1	Liftoff	exon	126322723	126322813	.	-	.	ID=exon-NM_017461.3-2;Parent=rna-NM_017461.3;Dbxref=GeneID:54204,GenBank:NM_017461.3,MGI:MGI:1858916;gbkey=mRNA;gene=Septin1;product=septin 1;tag=RefSeq Select;transcript_id=NM_017461.3;extra_copy_number=0
CM058247.1	Liftoff	exon	126322989	126323039	.	-	.	ID=exon-NM_017461.3-1;Parent=rna-NM_017461.3;Dbxref=GeneID:54204,GenBank:NM_017461.3,MGI:MGI:1858916;gbkey=mRNA;gene=Septin1;product=septin 1;tag=RefSeq Select;transcript_id=NM_017461.3;extra_copy_number=0
CM058247.1	Liftoff	CDS	126319340	126319426	.	-	.	ID=cds-NP_059489.2;Parent=rna-NM_017461.3;Dbxref=CCDS:CCDS40141.1,GeneID:54204,GenBank:NP_059489.2,MGI:MGI:1858916;Name=NP_059489.2;gbkey=CDS;gene=Septin1;product=septin-1;protein_id=NP_059489.2;tag=RefSeq Select;extra_copy_number=0
CM058247.1	Liftoff	CDS	126319531	126319621	.	-	.	ID=cds-NP_059489.2;Parent=rna-NM_017461.3;Dbxref=CCDS:CCDS40141.1,GeneID:54204,GenBank:NP_059489.2,MGI:MGI:1858916;Name=NP_059489.2;gbkey=CDS;gene=Septin1;product=septin-1;protein_id=NP_059489.2;tag=RefSeq Select;extra_copy_number=0
CM058247.1	Liftoff	CDS	126319863	126320028	.	-	.	ID=cds-NP_059489.2;Parent=rna-NM_017461.3;Dbxref=CCDS:CCDS40141.1,GeneID:54204,GenBank:NP_059489.2,MGI:MGI:1858916;Name=NP_059489.2;gbkey=CDS;gene=Septin1;product=septin-1;protein_id=NP_059489.2;tag=RefSeq Select;extra_copy_number=0
CM058247.1	Liftoff	CDS	126320241	126320337	.	-	.	ID=cds-NP_059489.2;Parent=rna-NM_017461.3;Dbxref=CCDS:CCDS40141.1,GeneID:54204,GenBank:NP_059489.2,MGI:MGI:1858916;Name=NP_059489.2;gbkey=CDS;gene=Septin1;product=septin-1;protein_id=NP_059489.2;tag=RefSeq Select;extra_copy_number=0
CM058247.1	Liftoff	CDS	126320450	126320551	.	-	.	ID=cds-NP_059489.2;Parent=rna-NM_017461.3;Dbxref=CCDS:CCDS40141.1,GeneID:54204,GenBank:NP_059489.2,MGI:MGI:1858916;Name=NP_059489.2;gbkey=CDS;gene=Septin1;product=septin-1;protein_id=NP_059489.2;tag=RefSeq Select;extra_copy_number=0
CM058247.1	Liftoff	CDS	126321272	126321389	.	-	.	ID=cds-NP_059489.2;Parent=rna-NM_017461.3;Dbxref=CCDS:CCDS40141.1,GeneID:54204,GenBank:NP_059489.2,MGI:MGI:1858916;Name=NP_059489.2;gbkey=CDS;gene=Septin1;product=septin-1;protein_id=NP_059489.2;tag=RefSeq Select;extra_copy_number=0
CM058247.1	Liftoff	CDS	126321483	126321617	.	-	.	ID=cds-NP_059489.2;Parent=rna-NM_017461.3;Dbxref=CCDS:CCDS40141.1,GeneID:54204,GenBank:NP_059489.2,MGI:MGI:1858916;Name=NP_059489.2;gbkey=CDS;gene=Septin1;product=septin-1;protein_id=NP_059489.2;tag=RefSeq Select;extra_copy_number=0
CM058247.1	Liftoff	CDS	126322201	126322324	.	-	.	ID=cds-NP_059489.2;Parent=rna-NM_017461.3;Dbxref=CCDS:CCDS40141.1,GeneID:54204,GenBank:NP_059489.2,MGI:MGI:1858916;Name=NP_059489.2;gbkey=CDS;gene=Septin1;product=septin-1;protein_id=NP_059489.2;tag=RefSeq Select;extra_copy_number=0
CM058247.1	Liftoff	CDS	126322553	126322639	.	-	.	ID=cds-NP_059489.2;Parent=rna-NM_017461.3;Dbxref=CCDS:CCDS40141.1,GeneID:54204,GenBank:NP_059489.2,MGI:MGI:1858916;Name=NP_059489.2;gbkey=CDS;gene=Septin1;product=septin-1;protein_id=NP_059489.2;tag=RefSeq Select;extra_copy_number=0
CM058247.1	Liftoff	CDS	126322723	126322813	.	-	.	ID=cds-NP_059489.2;Parent=rna-NM_017461.3;Dbxref=CCDS:CCDS40141.1,GeneID:54204,GenBank:NP_059489.2,MGI:MGI:1858916;Name=NP_059489.2;gbkey=CDS;gene=Septin1;product=septin-1;protein_id=NP_059489.2;tag=RefSeq Select;extra_copy_number=0
CM058247.1	Liftoff	CDS	126322989	126322991	.	-	.	ID=cds-NP_059489.2;Parent=rna-NM_017461.3;Dbxref=CCDS:CCDS40141.1,GeneID:54204,GenBank:NP_059489.2,MGI:MGI:1858916;Name=NP_059489.2;gbkey=CDS;gene=Septin1;product=septin-1;protein_id=NP_059489.2;tag=RefSeq Select;extra_copy_number=0
CM058247.1	Liftoff	mRNA	126320247	126323362	.	-	.	ID=rna-XM_036153250.1;Parent=gene-Septin1;Dbxref=GeneID:54204,GenBank:XM_036153250.1,MGI:MGI:1858916;Name=XM_036153250.1;gbkey=mRNA;gene=Septin1;model_evidence=Supporting evidence includes similarity to: 1 EST%2C 4 long SRA reads%2C and 100%25 coverage of the annotated genomic feature by RNAseq alignments%2C including 18 samples with support for all annotated introns;product=septin 1%2C transcript variant X5;transcript_id=XM_036153250.1;matches_ref_protein=True;valid_ORF=True;extra_copy_number=0
CM058247.1	Liftoff	exon	126320247	126320337	.	-	.	ID=exon-XM_036153250.1-7;Parent=rna-XM_036153250.1;Dbxref=GeneID:54204,GenBank:XM_036153250.1,MGI:MGI:1858916;gbkey=mRNA;gene=Septin1;product=septin 1%2C transcript variant X5;transcript_id=XM_036153250.1;extra_copy_number=0
CM058247.1	Liftoff	exon	126320441	126320551	.	-	.	ID=exon-XM_036153250.1-6;Parent=rna-XM_036153250.1;Dbxref=GeneID:54204,GenBank:XM_036153250.1,MGI:MGI:1858916;gbkey=mRNA;gene=Septin1;product=septin 1%2C transcript variant X5;transcript_id=XM_036153250.1;extra_copy_number=0
CM058247.1	Liftoff	exon	126321272	126321389	.	-	.	ID=exon-XM_036153250.1-5;Parent=rna-XM_036153250.1;Dbxref=GeneID:54204,GenBank:XM_036153250.1,MGI:MGI:1858916;gbkey=mRNA;gene=Septin1;product=septin 1%2C transcript variant X5;transcript_id=XM_036153250.1;extra_copy_number=0
CM058247.1	Liftoff	exon	126321483	126321617	.	-	.	ID=exon-XM_036153250.1-4;Parent=rna-XM_036153250.1;Dbxref=GeneID:54204,GenBank:XM_036153250.1,MGI:MGI:1858916;gbkey=mRNA;gene=Septin1;product=septin 1%2C transcript variant X5;transcript_id=XM_036153250.1;extra_copy_number=0
CM058247.1	Liftoff	exon	126322201	126322639	.	-	.	ID=exon-XM_036153250.1-3;Parent=rna-XM_036153250.1;Dbxref=GeneID:54204,GenBank:XM_036153250.1,MGI:MGI:1858916;gbkey=mRNA;gene=Septin1;product=septin 1%2C transcript variant X5;transcript_id=XM_036153250.1;extra_copy_number=0
CM058247.1	Liftoff	exon	126322723	126322813	.	-	.	ID=exon-XM_036153250.1-2;Parent=rna-XM_036153250.1;Dbxref=GeneID:54204,GenBank:XM_036153250.1,MGI:MGI:1858916;gbkey=mRNA;gene=Septin1;product=septin 1%2C transcript variant X5;transcript_id=XM_036153250.1;extra_copy_number=0
CM058247.1	Liftoff	exon	126322989	126323362	.	-	.	ID=exon-XM_036153250.1-1;Parent=rna-XM_036153250.1;Dbxref=GeneID:54204,GenBank:XM_036153250.1,MGI:MGI:1858916;gbkey=mRNA;gene=Septin1;product=septin 1%2C transcript variant X5;transcript_id=XM_036153250.1;extra_copy_number=0
CM058247.1	Liftoff	CDS	126320444	126320551	.	-	.	ID=cds-XP_036009143.1;Parent=rna-XM_036153250.1;Dbxref=GeneID:54204,GenBank:XP_036009143.1,MGI:MGI:1858916;Name=XP_036009143.1;gbkey=CDS;gene=Septin1;product=septin-1 isoform X3;protein_id=XP_036009143.1;extra_copy_number=0
CM058247.1	Liftoff	CDS	126321272	126321389	.	-	.	ID=cds-XP_036009143.1;Parent=rna-XM_036153250.1;Dbxref=GeneID:54204,GenBank:XP_036009143.1,MGI:MGI:1858916;Name=XP_036009143.1;gbkey=CDS;gene=Septin1;product=septin-1 isoform X3;protein_id=XP_036009143.1;extra_copy_number=0
CM058247.1	Liftoff	CDS	126321483	126321617	.	-	.	ID=cds-XP_036009143.1;Parent=rna-XM_036153250.1;Dbxref=GeneID:54204,GenBank:XP_036009143.1,MGI:MGI:1858916;Name=XP_036009143.1;gbkey=CDS;gene=Septin1;product=septin-1 isoform X3;protein_id=XP_036009143.1;extra_copy_number=0
CM058247.1	Liftoff	CDS	126322201	126322639	.	-	.	ID=cds-XP_036009143.1;Parent=rna-XM_036153250.1;Dbxref=GeneID:54204,GenBank:XP_036009143.1,MGI:MGI:1858916;Name=XP_036009143.1;gbkey=CDS;gene=Septin1;product=septin-1 isoform X3;protein_id=XP_036009143.1;extra_copy_number=0
CM058247.1	Liftoff	CDS	126322723	126322813	.	-	.	ID=cds-XP_036009143.1;Parent=rna-XM_036153250.1;Dbxref=GeneID:54204,GenBank:XP_036009143.1,MGI:MGI:1858916;Name=XP_036009143.1;gbkey=CDS;gene=Septin1;product=septin-1 isoform X3;protein_id=XP_036009143.1;extra_copy_number=0
CM058247.1	Liftoff	CDS	126322989	126322991	.	-	.	ID=cds-XP_036009143.1;Parent=rna-XM_036153250.1;Dbxref=GeneID:54204,GenBank:XP_036009143.1,MGI:MGI:1858916;Name=XP_036009143.1;gbkey=CDS;gene=Septin1;product=septin-1 isoform X3;protein_id=XP_036009143.1;extra_copy_number=0
CM058247.1	Liftoff	transcript	126319022	126323362	.	-	.	ID=rna-XR_003946520.2;Parent=gene-Septin1;Dbxref=GeneID:54204,GenBank:XR_003946520.2,MGI:MGI:1858916;Name=XR_003946520.2;gbkey=misc_RNA;gene=Septin1;model_evidence=Supporting evidence includes similarity to: 1 mRNA%2C 7 ESTs%2C 2 Proteins%2C 23 long SRA reads%2C and 100%25 coverage of the annotated genomic feature by RNAseq alignments%2C including 25 samples with support for all annotated introns;product=septin 1%2C transcript variant X6;transcript_id=XR_003946520.2;extra_copy_number=0
CM058247.1	Liftoff	exon	126319022	126319426	.	-	.	ID=exon-XR_003946520.2-10;Parent=rna-XR_003946520.2;Dbxref=GeneID:54204,GenBank:XR_003946520.2,MGI:MGI:1858916;gbkey=misc_RNA;gene=Septin1;product=septin 1%2C transcript variant X6;transcript_id=XR_003946520.2;extra_copy_number=0
CM058247.1	Liftoff	exon	126319531	126319621	.	-	.	ID=exon-XR_003946520.2-9;Parent=rna-XR_003946520.2;Dbxref=GeneID:54204,GenBank:XR_003946520.2,MGI:MGI:1858916;gbkey=misc_RNA;gene=Septin1;product=septin 1%2C transcript variant X6;transcript_id=XR_003946520.2;extra_copy_number=0
CM058247.1	Liftoff	exon	126319863	126320028	.	-	.	ID=exon-XR_003946520.2-8;Parent=rna-XR_003946520.2;Dbxref=GeneID:54204,GenBank:XR_003946520.2,MGI:MGI:1858916;gbkey=misc_RNA;gene=Septin1;product=septin 1%2C transcript variant X6;transcript_id=XR_003946520.2;extra_copy_number=0
CM058247.1	Liftoff	exon	126320241	126320337	.	-	.	ID=exon-XR_003946520.2-7;Parent=rna-XR_003946520.2;Dbxref=GeneID:54204,GenBank:XR_003946520.2,MGI:MGI:1858916;gbkey=misc_RNA;gene=Septin1;product=septin 1%2C transcript variant X6;transcript_id=XR_003946520.2;extra_copy_number=0
CM058247.1	Liftoff	exon	126320450	126320588	.	-	.	ID=exon-XR_003946520.2-6;Parent=rna-XR_003946520.2;Dbxref=GeneID:54204,GenBank:XR_003946520.2,MGI:MGI:1858916;gbkey=misc_RNA;gene=Septin1;product=septin 1%2C transcript variant X6;transcript_id=XR_003946520.2;extra_copy_number=0
CM058247.1	Liftoff	exon	126321272	126321389	.	-	.	ID=exon-XR_003946520.2-5;Parent=rna-XR_003946520.2;Dbxref=GeneID:54204,GenBank:XR_003946520.2,MGI:MGI:1858916;gbkey=misc_RNA;gene=Septin1;product=septin 1%2C transcript variant X6;transcript_id=XR_003946520.2;extra_copy_number=0
CM058247.1	Liftoff	exon	126321483	126321617	.	-	.	ID=exon-XR_003946520.2-4;Parent=rna-XR_003946520.2;Dbxref=GeneID:54204,GenBank:XR_003946520.2,MGI:MGI:1858916;gbkey=misc_RNA;gene=Septin1;product=septin 1%2C transcript variant X6;transcript_id=XR_003946520.2;extra_copy_number=0
CM058247.1	Liftoff	exon	126322201	126322639	.	-	.	ID=exon-XR_003946520.2-3;Parent=rna-XR_003946520.2;Dbxref=GeneID:54204,GenBank:XR_003946520.2,MGI:MGI:1858916;gbkey=misc_RNA;gene=Septin1;product=septin 1%2C transcript variant X6;transcript_id=XR_003946520.2;extra_copy_number=0
CM058247.1	Liftoff	exon	126322723	126322813	.	-	.	ID=exon-XR_003946520.2-2;Parent=rna-XR_003946520.2;Dbxref=GeneID:54204,GenBank:XR_003946520.2,MGI:MGI:1858916;gbkey=misc_RNA;gene=Septin1;product=septin 1%2C transcript variant X6;transcript_id=XR_003946520.2;extra_copy_number=0
CM058247.1	Liftoff	exon	126322989	126323362	.	-	.	ID=exon-XR_003946520.2-1;Parent=rna-XR_003946520.2;Dbxref=GeneID:54204,GenBank:XR_003946520.2,MGI:MGI:1858916;gbkey=misc_RNA;gene=Septin1;product=septin 1%2C transcript variant X6;transcript_id=XR_003946520.2;extra_copy_number=0
CM058247.1	Liftoff	match	126322499	126322900	.	+	.	ID=e0ae2d9d-8e57-4c6b-924c-8a8be6cedc80;Target=NG_151489.1 1 402 +;assembly_bases_aln=402;assembly_bases_seq=402;bit_score=749.182;blast_aligner=1;blast_score=402;common_component=0;e_value=0;filter_score=0;for_remapping=2;gap_count=0;hsp_percent_coverage=100;matchable_bases=402;matched_bases=402;num_ident=402;num_mismatch=0;pct_coverage=100;pct_coverage_hiqual=100;pct_identity_gap=100;pct_identity_gapopen_only=100;pct_identity_ungap=100;rank=1;weighted_identity=1;coverage=1.0;sequence_ID=1.0;extra_copy_number=0;copy_num_ID=e0ae2d9d-8e57-4c6b-924c-8a8be6cedc80_0
CM058247.1	Liftoff	enhancer	126322599	126322800	.	.	.	ID=id-GeneID:128925824;Dbxref=GeneID:128925824;Note=cis-regulatory module chr7:134361531-134361732 (MGSCv37/mm9 assembly coordinates);experiment=EXISTENCE:reporter gene assay evidence [ECO:0000049][PMID:25872643];function=activates a minimal SCP1 promoter by CapStarr-seq with weak activity in NIH3T3 fibroblasts {active_cell/tissue: NIH3T3};gbkey=regulatory;regulatory_class=enhancer;coverage=1.0;sequence_ID=1.0;extra_copy_number=0;copy_num_ID=id-GeneID:128925824_0
CM058247.1	Liftoff	biological_region	126322599	126322800	.	+	.	ID=id-GeneID:128925824-2;Dbxref=GeneID:128925824;Name=biological region;gbkey=Region;standard_name=CapStarr-seq enhancer MGSCv37_chr7:134361531-134361732;coverage=1.0;sequence_ID=1.0;extra_copy_number=0;copy_num_ID=id-GeneID:128925824-2_0
CM058247.1	Liftoff	gene	126337000	126337712	.	-	.	ID=gene-Gm4532;Dbxref=GeneID:100043580,MGI:MGI:3809207;Name=Gm4532;description=predicted gene 4532;gbkey=Gene;gene=Gm4532;gene_biotype=lncRNA;gene_synonym=100043580;coverage=1.0;sequence_ID=1.0;extra_copy_number=0;copy_num_ID=gene-Gm4532_0
CM058247.1	Liftoff	lnc_RNA	126337000	126337712	.	-	.	ID=rna-NR_030674.1;Parent=gene-Gm4532;Dbxref=GeneID:100043580,GenBank:NR_030674.1,MGI:MGI:3809207;Name=NR_030674.1;gbkey=ncRNA;gene=Gm4532;product=predicted gene 4532;transcript_id=NR_030674.1;extra_copy_number=0
CM058247.1	Liftoff	exon	126337000	126337712	.	-	.	ID=exon-NR_030674.1-1;Parent=rna-NR_030674.1;Dbxref=GeneID:100043580,GenBank:NR_030674.1,MGI:MGI:3809207;gbkey=ncRNA;gene=Gm4532;product=predicted gene 4532;transcript_id=NR_030674.1;extra_copy_number=0
CM058247.1	Liftoff	gene	126337643	126342779	.	+	.	ID=gene-Zfp553;Dbxref=GeneID:233887,MGI:MGI:2384725;Name=Zfp553;description=zinc finger protein 553;gbkey=Gene;gene=Zfp553;gene_biotype=protein_coding;gene_synonym=2600009K23Rik,C330013F15Rik,Znf48;coverage=1.0;sequence_ID=1.0;valid_ORFs=2;extra_copy_number=0;copy_num_ID=gene-Zfp553_0
CM058247.1	Liftoff	mRNA	126337643	126342779	.	+	.	ID=rna-NM_001360912.1;Parent=gene-Zfp553;Dbxref=GeneID:233887,GenBank:NM_001360912.1,MGI:MGI:2384725;Name=NM_001360912.1;gbkey=mRNA;gene=Zfp553;product=zinc finger protein 553%2C transcript variant 2;transcript_id=NM_001360912.1;matches_ref_protein=True;valid_ORF=True;extra_copy_number=0
CM058247.1	Liftoff	exon	126337643	126338099	.	+	.	ID=exon-NM_001360912.1-1;Parent=rna-NM_001360912.1;Dbxref=GeneID:233887,GenBank:NM_001360912.1,MGI:MGI:2384725;gbkey=mRNA;gene=Zfp553;product=zinc finger protein 553%2C transcript variant 2;transcript_id=NM_001360912.1;extra_copy_number=0
CM058247.1	Liftoff	exon	126339846	126342779	.	+	.	ID=exon-NM_001360912.1-2;Parent=rna-NM_001360912.1;Dbxref=GeneID:233887,GenBank:NM_001360912.1,MGI:MGI:2384725;gbkey=mRNA;gene=Zfp553;product=zinc finger protein 553%2C transcript variant 2;transcript_id=NM_001360912.1;extra_copy_number=0
CM058247.1	Liftoff	CDS	126339857	126341632	.	+	.	ID=cds-NP_001347841.1;Parent=rna-NM_001360912.1;Dbxref=CCDS:CCDS21860.1,GeneID:233887,GenBank:NP_001347841.1,MGI:MGI:2384725;Name=NP_001347841.1;gbkey=CDS;gene=Zfp553;product=zinc finger protein 48;protein_id=NP_001347841.1;extra_copy_number=0
CM058247.1	Liftoff	mRNA	126337643	126342779	.	+	.	ID=rna-NM_146201.2;Parent=gene-Zfp553;Dbxref=GeneID:233887,GenBank:NM_146201.2,MGI:MGI:2384725;Name=NM_146201.2;gbkey=mRNA;gene=Zfp553;product=zinc finger protein 553%2C transcript variant 1;tag=RefSeq Select;transcript_id=NM_146201.2;matches_ref_protein=True;valid_ORF=True;extra_copy_number=0
CM058247.1	Liftoff	exon	126337643	126338068	.	+	.	ID=exon-NM_146201.2-1;Parent=rna-NM_146201.2;Dbxref=GeneID:233887,GenBank:NM_146201.2,MGI:MGI:2384725;gbkey=mRNA;gene=Zfp553;product=zinc finger protein 553%2C transcript variant 1;tag=RefSeq Select;transcript_id=NM_146201.2;extra_copy_number=0
CM058247.1	Liftoff	exon	126339846	126342779	.	+	.	ID=exon-NM_146201.2-2;Parent=rna-NM_146201.2;Dbxref=GeneID:233887,GenBank:NM_146201.2,MGI:MGI:2384725;gbkey=mRNA;gene=Zfp553;product=zinc finger protein 553%2C transcript variant 1;tag=RefSeq Select;transcript_id=NM_146201.2;extra_copy_number=0
CM058247.1	Liftoff	CDS	126339857	126341632	.	+	.	ID=cds-NP_666313.1;Parent=rna-NM_146201.2;Dbxref=CCDS:CCDS21860.1,GeneID:233887,GenBank:NP_666313.1,MGI:MGI:2384725;Name=NP_666313.1;gbkey=CDS;gene=Zfp553;product=zinc finger protein 48;protein_id=NP_666313.1;tag=RefSeq Select;extra_copy_number=0
CM058247.1	Liftoff	gene	126347577	126359453	.	+	.	ID=gene-Zfp771;Dbxref=GeneID:244216,MGI:MGI:2442050;Name=Zfp771;description=zinc finger protein 771;gbkey=Gene;gene=Zfp771;gene_biotype=protein_coding;gene_synonym=G630024C07Rik,Znf771;coverage=1.0;sequence_ID=1.0;valid_ORFs=5;extra_copy_number=0;copy_num_ID=gene-Zfp771_0
CM058247.1	Liftoff	mRNA	126347577	126359388	.	+	.	ID=rna-XM_006507843.3;Parent=gene-Zfp771;Dbxref=GeneID:244216,GenBank:XM_006507843.3,MGI:MGI:2442050;Name=XM_006507843.3;gbkey=mRNA;gene=Zfp771;model_evidence=Supporting evidence includes similarity to: 3 mRNAs%2C 6 ESTs%2C 3 Proteins%2C 616 long SRA reads%2C and 82%25 coverage of the annotated genomic feature by RNAseq alignments%2C including 47 samples with support for all annotated introns;product=zinc finger protein 771%2C transcript variant X1;transcript_id=XM_006507843.3;matches_ref_protein=True;valid_ORF=True;extra_copy_number=0
CM058247.1	Liftoff	exon	126347577	126349189	.	+	.	ID=exon-XM_006507843.3-1;Parent=rna-XM_006507843.3;Dbxref=GeneID:244216,GenBank:XM_006507843.3,MGI:MGI:2442050;gbkey=mRNA;gene=Zfp771;product=zinc finger protein 771%2C transcript variant X1;transcript_id=XM_006507843.3;extra_copy_number=0
CM058247.1	Liftoff	exon	126349553	126349715	.	+	.	ID=exon-XM_006507843.3-2;Parent=rna-XM_006507843.3;Dbxref=GeneID:244216,GenBank:XM_006507843.3,MGI:MGI:2442050;gbkey=mRNA;gene=Zfp771;product=zinc finger protein 771%2C transcript variant X1;transcript_id=XM_006507843.3;extra_copy_number=0
CM058247.1	Liftoff	exon	126358386	126359388	.	+	.	ID=exon-XM_006507843.3-3;Parent=rna-XM_006507843.3;Dbxref=GeneID:244216,GenBank:XM_006507843.3,MGI:MGI:2442050;gbkey=mRNA;gene=Zfp771;product=zinc finger protein 771%2C transcript variant X1;transcript_id=XM_006507843.3;extra_copy_number=0
CM058247.1	Liftoff	CDS	126349575	126349715	.	+	.	ID=cds-XP_006507906.1;Parent=rna-XM_006507843.3;Dbxref=GeneID:244216,GenBank:XP_006507906.1,MGI:MGI:2442050;Name=XP_006507906.1;gbkey=CDS;gene=Zfp771;product=zinc finger protein 771 isoform X1;protein_id=XP_006507906.1;extra_copy_number=0
CM058247.1	Liftoff	CDS	126358386	126359198	.	+	.	ID=cds-XP_006507906.1;Parent=rna-XM_006507843.3;Dbxref=GeneID:244216,GenBank:XP_006507906.1,MGI:MGI:2442050;Name=XP_006507906.1;gbkey=CDS;gene=Zfp771;product=zinc finger protein 771 isoform X1;protein_id=XP_006507906.1;extra_copy_number=0
CM058247.1	Liftoff	mRNA	126349101	126359388	.	+	.	ID=rna-XM_030242585.1;Parent=gene-Zfp771;Dbxref=GeneID:244216,GenBank:XM_030242585.1,MGI:MGI:2442050;Name=XM_030242585.1;gbkey=mRNA;gene=Zfp771;model_evidence=Supporting evidence includes similarity to: 1 mRNA%2C 7 ESTs%2C 1 Protein%2C 406 long SRA reads%2C and 96%25 coverage of the annotated genomic feature by RNAseq alignments%2C including 38 samples with support for all annotated introns;product=zinc finger protein 771%2C transcript variant X2;transcript_id=XM_030242585.1;matches_ref_protein=True;valid_ORF=True;extra_copy_number=0
CM058247.1	Liftoff	exon	126349101	126349189	.	+	.	ID=exon-XM_030242585.1-1;Parent=rna-XM_030242585.1;Dbxref=GeneID:244216,GenBank:XM_030242585.1,MGI:MGI:2442050;gbkey=mRNA;gene=Zfp771;product=zinc finger protein 771%2C transcript variant X2;transcript_id=XM_030242585.1;extra_copy_number=0
CM058247.1	Liftoff	exon	126349566	126349715	.	+	.	ID=exon-XM_030242585.1-2;Parent=rna-XM_030242585.1;Dbxref=GeneID:244216,GenBank:XM_030242585.1,MGI:MGI:2442050;gbkey=mRNA;gene=Zfp771;product=zinc finger protein 771%2C transcript variant X2;transcript_id=XM_030242585.1;extra_copy_number=0
CM058247.1	Liftoff	exon	126350154	126350279	.	+	.	ID=exon-XM_030242585.1-3;Parent=rna-XM_030242585.1;Dbxref=GeneID:244216,GenBank:XM_030242585.1,MGI:MGI:2442050;gbkey=mRNA;gene=Zfp771;product=zinc finger protein 771%2C transcript variant X2;transcript_id=XM_030242585.1;extra_copy_number=0
CM058247.1	Liftoff	exon	126358386	126359388	.	+	.	ID=exon-XM_030242585.1-4;Parent=rna-XM_030242585.1;Dbxref=GeneID:244216,GenBank:XM_030242585.1,MGI:MGI:2442050;gbkey=mRNA;gene=Zfp771;product=zinc finger protein 771%2C transcript variant X2;transcript_id=XM_030242585.1;extra_copy_number=0
CM058247.1	Liftoff	CDS	126358398	126359198	.	+	.	ID=cds-XP_030098445.1;Parent=rna-XM_030242585.1;Dbxref=GeneID:244216,GenBank:XP_030098445.1,MGI:MGI:2442050;Name=XP_030098445.1;gbkey=CDS;gene=Zfp771;product=zinc finger protein 771 isoform X2;protein_id=XP_030098445.1;extra_copy_number=0
CM058247.1	Liftoff	mRNA	126349107	126359453	.	+	.	ID=rna-NM_177362.4;Parent=gene-Zfp771;Dbxref=GeneID:244216,GenBank:NM_177362.4,MGI:MGI:2442050;Name=NM_177362.4;gbkey=mRNA;gene=Zfp771;product=zinc finger protein 771%2C transcript variant 1;tag=RefSeq Select;transcript_id=NM_177362.4;matches_ref_protein=True;valid_ORF=True;extra_copy_number=0
CM058247.1	Liftoff	exon	126349107	126349189	.	+	.	ID=exon-NM_177362.4-1;Parent=rna-NM_177362.4;Dbxref=GeneID:244216,GenBank:NM_177362.4,MGI:MGI:2442050;gbkey=mRNA;gene=Zfp771;product=zinc finger protein 771%2C transcript variant 1;tag=RefSeq Select;transcript_id=NM_177362.4;extra_copy_number=0
CM058247.1	Liftoff	exon	126349566	126349715	.	+	.	ID=exon-NM_177362.4-2;Parent=rna-NM_177362.4;Dbxref=GeneID:244216,GenBank:NM_177362.4,MGI:MGI:2442050;gbkey=mRNA;gene=Zfp771;product=zinc finger protein 771%2C transcript variant 1;tag=RefSeq Select;transcript_id=NM_177362.4;extra_copy_number=0
CM058247.1	Liftoff	exon	126358386	126359453	.	+	.	ID=exon-NM_177362.4-3;Parent=rna-NM_177362.4;Dbxref=GeneID:244216,GenBank:NM_177362.4,MGI:MGI:2442050;gbkey=mRNA;gene=Zfp771;product=zinc finger protein 771%2C transcript variant 1;tag=RefSeq Select;transcript_id=NM_177362.4;extra_copy_number=0
CM058247.1	Liftoff	CDS	126349575	126349715	.	+	.	ID=cds-NP_796336.1;Parent=rna-NM_177362.4;Dbxref=CCDS:CCDS21861.1,GeneID:244216,GenBank:NP_796336.1,MGI:MGI:2442050;Name=NP_796336.1;Note=isoform 1 is encoded by transcript variant 1;gbkey=CDS;gene=Zfp771;product=zinc finger protein 771 isoform 1;protein_id=NP_796336.1;tag=RefSeq Select;extra_copy_number=0
CM058247.1	Liftoff	CDS	126358386	126359198	.	+	.	ID=cds-NP_796336.1;Parent=rna-NM_177362.4;Dbxref=CCDS:CCDS21861.1,GeneID:244216,GenBank:NP_796336.1,MGI:MGI:2442050;Name=NP_796336.1;Note=isoform 1 is encoded by transcript variant 1;gbkey=CDS;gene=Zfp771;product=zinc finger protein 771 isoform 1;protein_id=NP_796336.1;tag=RefSeq Select;extra_copy_number=0
CM058247.1	Liftoff	mRNA	126349135	126359388	.	+	.	ID=rna-XM_030242586.1;Parent=gene-Zfp771;Dbxref=GeneID:244216,GenBank:XM_030242586.1,MGI:MGI:2442050;Name=XM_030242586.1;gbkey=mRNA;gene=Zfp771;model_evidence=Supporting evidence includes similarity to: 1 mRNA%2C 7 ESTs%2C 1 Protein%2C 392 long SRA reads%2C and 97%25 coverage of the annotated genomic feature by RNAseq alignments%2C including 36 samples with support for all annotated introns;product=zinc finger protein 771%2C transcript variant X3;transcript_id=XM_030242586.1;matches_ref_protein=True;valid_ORF=True;extra_copy_number=0
CM058247.1	Liftoff	exon	126349135	126349189	.	+	.	ID=exon-XM_030242586.1-1;Parent=rna-XM_030242586.1;Dbxref=GeneID:244216,GenBank:XM_030242586.1,MGI:MGI:2442050;gbkey=mRNA;gene=Zfp771;product=zinc finger protein 771%2C transcript variant X3;transcript_id=XM_030242586.1;extra_copy_number=0
CM058247.1	Liftoff	exon	126349553	126349715	.	+	.	ID=exon-XM_030242586.1-2;Parent=rna-XM_030242586.1;Dbxref=GeneID:244216,GenBank:XM_030242586.1,MGI:MGI:2442050;gbkey=mRNA;gene=Zfp771;product=zinc finger protein 771%2C transcript variant X3;transcript_id=XM_030242586.1;extra_copy_number=0
CM058247.1	Liftoff	exon	126350154	126350279	.	+	.	ID=exon-XM_030242586.1-3;Parent=rna-XM_030242586.1;Dbxref=GeneID:244216,GenBank:XM_030242586.1,MGI:MGI:2442050;gbkey=mRNA;gene=Zfp771;product=zinc finger protein 771%2C transcript variant X3;transcript_id=XM_030242586.1;extra_copy_number=0
CM058247.1	Liftoff	exon	126358386	126359388	.	+	.	ID=exon-XM_030242586.1-4;Parent=rna-XM_030242586.1;Dbxref=GeneID:244216,GenBank:XM_030242586.1,MGI:MGI:2442050;gbkey=mRNA;gene=Zfp771;product=zinc finger protein 771%2C transcript variant X3;transcript_id=XM_030242586.1;extra_copy_number=0
CM058247.1	Liftoff	CDS	126358398	126359198	.	+	.	ID=cds-XP_030098446.1;Parent=rna-XM_030242586.1;Dbxref=GeneID:244216,GenBank:XP_030098446.1,MGI:MGI:2442050;Name=XP_030098446.1;gbkey=CDS;gene=Zfp771;product=zinc finger protein 771 isoform X2;protein_id=XP_030098446.1;extra_copy_number=0
CM058247.1	Liftoff	mRNA	126349682	126359453	.	+	.	ID=rna-NM_001360916.1;Parent=gene-Zfp771;Dbxref=GeneID:244216,GenBank:NM_001360916.1,MGI:MGI:2442050;Name=NM_001360916.1;gbkey=mRNA;gene=Zfp771;product=zinc finger protein 771%2C transcript variant 2;transcript_id=NM_001360916.1;matches_ref_protein=True;valid_ORF=True;extra_copy_number=0
CM058247.1	Liftoff	exon	126349682	126349715	.	+	.	ID=exon-NM_001360916.1-1;Parent=rna-NM_001360916.1;Dbxref=GeneID:244216,GenBank:NM_001360916.1,MGI:MGI:2442050;gbkey=mRNA;gene=Zfp771;product=zinc finger protein 771%2C transcript variant 2;transcript_id=NM_001360916.1;extra_copy_number=0
CM058247.1	Liftoff	exon	126350154	126350279	.	+	.	ID=exon-NM_001360916.1-2;Parent=rna-NM_001360916.1;Dbxref=GeneID:244216,GenBank:NM_001360916.1,MGI:MGI:2442050;gbkey=mRNA;gene=Zfp771;product=zinc finger protein 771%2C transcript variant 2;transcript_id=NM_001360916.1;extra_copy_number=0
CM058247.1	Liftoff	exon	126358386	126359453	.	+	.	ID=exon-NM_001360916.1-3;Parent=rna-NM_001360916.1;Dbxref=GeneID:244216,GenBank:NM_001360916.1,MGI:MGI:2442050;gbkey=mRNA;gene=Zfp771;product=zinc finger protein 771%2C transcript variant 2;transcript_id=NM_001360916.1;extra_copy_number=0
CM058247.1	Liftoff	CDS	126358398	126359198	.	+	.	ID=cds-NP_001347845.1;Parent=rna-NM_001360916.1;Dbxref=GeneID:244216,GenBank:NP_001347845.1,MGI:MGI:2442050;Name=NP_001347845.1;Note=isoform 2 is encoded by transcript variant 2;gbkey=CDS;gene=Zfp771;product=zinc finger protein 771 isoform 2;protein_id=NP_001347845.1;extra_copy_number=0
CM058247.1	Liftoff	gene	126361540	126365248	.	-	.	ID=gene-Dctpp1;Dbxref=GeneID:66422,MGI:MGI:1913672;Name=Dctpp1;description=dCTP pyrophosphatase 1;gbkey=Gene;gene=Dctpp1;gene_biotype=protein_coding;gene_synonym=2410015N17Rik,RS21-C6;coverage=1.0;sequence_ID=1.0;valid_ORFs=1;extra_copy_number=0;copy_num_ID=gene-Dctpp1_0
CM058247.1	Liftoff	mRNA	126361540	126365248	.	-	.	ID=rna-NM_023203.1;Parent=gene-Dctpp1;Dbxref=GeneID:66422,GenBank:NM_023203.1,MGI:MGI:1913672;Name=NM_023203.1;gbkey=mRNA;gene=Dctpp1;product=dCTP pyrophosphatase 1;tag=RefSeq Select;transcript_id=NM_023203.1;matches_ref_protein=True;valid_ORF=True;extra_copy_number=0
CM058247.1	Liftoff	exon	126361540	126361917	.	-	.	ID=exon-NM_023203.1-3;Parent=rna-NM_023203.1;Dbxref=GeneID:66422,GenBank:NM_023203.1,MGI:MGI:1913672;gbkey=mRNA;gene=Dctpp1;product=dCTP pyrophosphatase 1;tag=RefSeq Select;transcript_id=NM_023203.1;extra_copy_number=0
CM058247.1	Liftoff	exon	126363939	126364049	.	-	.	ID=exon-NM_023203.1-2;Parent=rna-NM_023203.1;Dbxref=GeneID:66422,GenBank:NM_023203.1,MGI:MGI:1913672;gbkey=mRNA;gene=Dctpp1;product=dCTP pyrophosphatase 1;tag=RefSeq Select;transcript_id=NM_023203.1;extra_copy_number=0
CM058247.1	Liftoff	exon	126365104	126365248	.	-	.	ID=exon-NM_023203.1-1;Parent=rna-NM_023203.1;Dbxref=GeneID:66422,GenBank:NM_023203.1,MGI:MGI:1913672;gbkey=mRNA;gene=Dctpp1;product=dCTP pyrophosphatase 1;tag=RefSeq Select;transcript_id=NM_023203.1;extra_copy_number=0
CM058247.1	Liftoff	CDS	126361617	126361917	.	-	.	ID=cds-NP_075692.1;Parent=rna-NM_023203.1;Dbxref=CCDS:CCDS21862.1,GeneID:66422,GenBank:NP_075692.1,MGI:MGI:1913672;Name=NP_075692.1;gbkey=CDS;gene=Dctpp1;product=dCTP pyrophosphatase 1;protein_id=NP_075692.1;tag=RefSeq Select;extra_copy_number=0
CM058247.1	Liftoff	CDS	126363939	126364049	.	-	.	ID=cds-NP_075692.1;Parent=rna-NM_023203.1;Dbxref=CCDS:CCDS21862.1,GeneID:66422,GenBank:NP_075692.1,MGI:MGI:1913672;Name=NP_075692.1;gbkey=CDS;gene=Dctpp1;product=dCTP pyrophosphatase 1;protein_id=NP_075692.1;tag=RefSeq Select;extra_copy_number=0
CM058247.1	Liftoff	CDS	126365104	126365204	.	-	.	ID=cds-NP_075692.1;Parent=rna-NM_023203.1;Dbxref=CCDS:CCDS21862.1,GeneID:66422,GenBank:NP_075692.1,MGI:MGI:1913672;Name=NP_075692.1;gbkey=CDS;gene=Dctpp1;product=dCTP pyrophosphatase 1;protein_id=NP_075692.1;tag=RefSeq Select;extra_copy_number=0
CM058247.1	Liftoff	match	126365225	126365608	.	+	.	ID=f24d4da5-4ace-468f-8663-fe172e122b6c;Target=NG_153700.1 1 384 +;assembly_bases_aln=384;assembly_bases_seq=384;bit_score=715.683;blast_aligner=1;blast_score=384;common_component=0;e_value=0;filter_score=0;for_remapping=2;gap_count=0;hsp_percent_coverage=100;matchable_bases=384;matched_bases=384;num_ident=384;num_mismatch=0;pct_coverage=100;pct_coverage_hiqual=100;pct_identity_gap=100;pct_identity_gapopen_only=100;pct_identity_ungap=100;rank=1;weighted_identity=1;coverage=1.0;sequence_ID=1.0;extra_copy_number=0;copy_num_ID=f24d4da5-4ace-468f-8663-fe172e122b6c_0
CM058247.1	Liftoff	enhancer	126365325	126365508	.	.	.	ID=id-GeneID:128925825;Dbxref=GeneID:128925825;Note=cis-regulatory module chr7:134404258-134404441 (MGSCv37/mm9 assembly coordinates);experiment=EXISTENCE:reporter gene assay evidence [ECO:0000049][PMID:25872643];function=activates a minimal SCP1 promoter by CapStarr-seq with weak activity in P5424 T cells and NIH3T3 fibroblasts {active_cell/tissue: P5424 T cell | NIH3T3};gbkey=regulatory;regulatory_class=enhancer;coverage=1.0;sequence_ID=1.0;extra_copy_number=0;copy_num_ID=id-GeneID:128925825_0
CM058247.1	Liftoff	biological_region	126365325	126365508	.	+	.	ID=id-GeneID:128925825-2;Dbxref=GeneID:128925825;Name=biological region;gbkey=Region;standard_name=CapStarr-seq enhancer MGSCv37_chr7:134404258-134404441;coverage=1.0;sequence_ID=1.0;extra_copy_number=0;copy_num_ID=id-GeneID:128925825-2_0
CM058247.1	Liftoff	gene	126377572	126379752	.	-	.	ID=gene-Sephs2;Dbxref=GeneID:20768,MGI:MGI:108388;Name=Sephs2;description=selenophosphate synthetase 2;gbkey=Gene;gene=Sephs2;gene_biotype=protein_coding;gene_synonym=Sps2,Ysg3;coverage=1.0;sequence_ID=1.0;valid_ORFs=0;extra_copy_number=0;copy_num_ID=gene-Sephs2_0
CM058247.1	Liftoff	mRNA	126377572	126379752	.	-	.	ID=rna-NM_009266.3;Parent=gene-Sephs2;Dbxref=GeneID:20768,GenBank:NM_009266.3,MGI:MGI:108388;Name=NM_009266.3;gbkey=mRNA;gene=Sephs2;product=selenophosphate synthetase 2;tag=RefSeq Select;transcript_id=NM_009266.3;matches_ref_protein=True;valid_ORF=False;inframe_stop_codon=True;extra_copy_number=0
CM058247.1	Liftoff	exon	126377572	126379752	.	-	.	ID=exon-NM_009266.3-1;Parent=rna-NM_009266.3;Dbxref=GeneID:20768,GenBank:NM_009266.3,MGI:MGI:108388;gbkey=mRNA;gene=Sephs2;product=selenophosphate synthetase 2;tag=RefSeq Select;transcript_id=NM_009266.3;extra_copy_number=0
CM058247.1	Liftoff	CDS	126378254	126379612	.	-	.	ID=cds-NP_033292.2;Parent=rna-NM_009266.3;Dbxref=CCDS:CCDS21863.1,GeneID:20768,GenBank:NP_033292.2,MGI:MGI:108388;Name=NP_033292.2;Note=UGA stop codon recoded as selenocysteine;gbkey=CDS;gene=Sephs2;product=selenide%2C water dikinase 2;protein_id=NP_033292.2;tag=RefSeq Select;transl_except=(pos:complement(126872903..126872905)%2Caa:Sec);extra_copy_number=0
CM058247.1	Liftoff	match	126391606	126392273	.	+	.	ID=73d791c3-b012-407f-9e00-9a7fafc99530;Target=NG_032858.1 1 668 -;assembly_bases_aln=668;assembly_bases_seq=668;bit_score=1244.23;blast_aligner=1;blast_score=668;common_component=0;e_value=0;filter_score=0;for_remapping=2;gap_count=0;hsp_percent_coverage=100;lxr_locAcc_currStat_120=1;matchable_bases=668;matched_bases=668;num_ident=668;num_mismatch=0;pct_coverage=100;pct_coverage_hiqual=100;pct_identity_gap=100;pct_identity_gapopen_only=100;pct_identity_ungap=100;rank=1;weighted_identity=1;coverage=1.0;sequence_ID=1.0;extra_copy_number=0;copy_num_ID=73d791c3-b012-407f-9e00-9a7fafc99530_0
CM058247.1	Liftoff	pseudogene	126391706	126392173	.	-	.	ID=gene-Gm17511;Dbxref=GeneID:100502641,MGI:MGI:4937145;Name=Gm17511;description=predicted gene%2C 17511;gbkey=Gene;gene=Gm17511;gene_biotype=pseudogene;pseudo=true;coverage=1.0;sequence_ID=1.0;extra_copy_number=0;copy_num_ID=gene-Gm17511_0
CM058247.1	Liftoff	match	126401897	126402280	.	+	.	ID=e8548359-ecf2-4314-af53-9968e4120f91;Target=NG_151490.1 1 384 +;assembly_bases_aln=384;assembly_bases_seq=384;bit_score=715.683;blast_aligner=1;blast_score=384;common_component=0;e_value=0;filter_score=0;for_remapping=2;gap_count=0;hsp_percent_coverage=100;matchable_bases=384;matched_bases=384;num_ident=384;num_mismatch=0;pct_coverage=100;pct_coverage_hiqual=100;pct_identity_gap=100;pct_identity_gapopen_only=100;pct_identity_ungap=100;rank=1;weighted_identity=1;coverage=1.0;sequence_ID=1.0;extra_copy_number=0;copy_num_ID=e8548359-ecf2-4314-af53-9968e4120f91_0
CM058247.1	Liftoff	enhancer	126401997	126402180	.	.	.	ID=id-GeneID:128925826;Dbxref=GeneID:128925826;Note=cis-regulatory module chr7:134439631-134439814 (MGSCv37/mm9 assembly coordinates);experiment=EXISTENCE:reporter gene assay evidence [ECO:0000049][PMID:25872643];function=activates a minimal SCP1 promoter by CapStarr-seq with weak activity in P5424 T cells {active_cell/tissue: P5424 T cell};gbkey=regulatory;regulatory_class=enhancer;coverage=1.0;sequence_ID=1.0;extra_copy_number=0;copy_num_ID=id-GeneID:128925826_0
CM058247.1	Liftoff	biological_region	126401997	126402180	.	+	.	ID=id-GeneID:128925826-2;Dbxref=GeneID:128925826;Name=biological region;gbkey=Region;standard_name=CapStarr-seq enhancer MGSCv37_chr7:134439631-134439814;coverage=1.0;sequence_ID=1.0;extra_copy_number=0;copy_num_ID=id-GeneID:128925826-2_0
CM058247.1	Liftoff	match	126402082	126402391	.	+	.	ID=a11ec443-2d14-4907-ad5a-705503c4ae46;Target=NG_151491.1 1 310 +;assembly_bases_aln=310;assembly_bases_seq=310;bit_score=577.963;blast_aligner=1;blast_score=310;common_component=0;e_value=8.00748e-163;filter_score=0;for_remapping=2;gap_count=0;hsp_percent_coverage=100;matchable_bases=310;matched_bases=310;num_ident=310;num_mismatch=0;pct_coverage=100;pct_coverage_hiqual=100;pct_identity_gap=100;pct_identity_gapopen_only=100;pct_identity_ungap=100;rank=1;weighted_identity=1;coverage=1.0;sequence_ID=1.0;extra_copy_number=0;copy_num_ID=a11ec443-2d14-4907-ad5a-705503c4ae46_0
CM058247.1	Liftoff	gene	126402112	126441021	.	+	.	ID=gene-Itgal;Dbxref=GeneID:16408,MGI:MGI:96606;Name=Itgal;description=integrin alpha L;gbkey=Gene;gene=Itgal;gene_biotype=protein_coding;gene_synonym=(p180),Cd11a,LFA-1,LFA-1A,Ly-15,Ly-21;coverage=1.0;sequence_ID=1.0;valid_ORFs=5;extra_copy_number=0;copy_num_ID=gene-Itgal_0
CM058247.1	Liftoff	mRNA	126402112	126427767	.	+	.	ID=rna-XM_006507393.5;Parent=gene-Itgal;Dbxref=GeneID:16408,GenBank:XM_006507393.5,MGI:MGI:96606;Name=XM_006507393.5;gbkey=mRNA;gene=Itgal;model_evidence=Supporting evidence includes similarity to: 49 ESTs%2C 1 Protein%2C 4 long SRA reads%2C and 100%25 coverage of the annotated genomic feature by RNAseq alignments%2C including 6 samples with support for all annotated introns;product=integrin alpha L%2C transcript variant X1;transcript_id=XM_006507393.5;matches_ref_protein=True;valid_ORF=True;extra_copy_number=0
CM058247.1	Liftoff	exon	126402112	126402403	.	+	.	ID=exon-XM_006507393.5-1;Parent=rna-XM_006507393.5;Dbxref=GeneID:16408,GenBank:XM_006507393.5,MGI:MGI:96606;gbkey=mRNA;gene=Itgal;product=integrin alpha L%2C transcript variant X1;transcript_id=XM_006507393.5;extra_copy_number=0
CM058247.1	Liftoff	exon	126403499	126403598	.	+	.	ID=exon-XM_006507393.5-2;Parent=rna-XM_006507393.5;Dbxref=GeneID:16408,GenBank:XM_006507393.5,MGI:MGI:96606;gbkey=mRNA;gene=Itgal;product=integrin alpha L%2C transcript variant X1;transcript_id=XM_006507393.5;extra_copy_number=0
CM058247.1	Liftoff	exon	126405415	126405509	.	+	.	ID=exon-XM_006507393.5-3;Parent=rna-XM_006507393.5;Dbxref=GeneID:16408,GenBank:XM_006507393.5,MGI:MGI:96606;gbkey=mRNA;gene=Itgal;product=integrin alpha L%2C transcript variant X1;transcript_id=XM_006507393.5;extra_copy_number=0
CM058247.1	Liftoff	exon	126405619	126405686	.	+	.	ID=exon-XM_006507393.5-4;Parent=rna-XM_006507393.5;Dbxref=GeneID:16408,GenBank:XM_006507393.5,MGI:MGI:96606;gbkey=mRNA;gene=Itgal;product=integrin alpha L%2C transcript variant X1;transcript_id=XM_006507393.5;extra_copy_number=0
CM058247.1	Liftoff	exon	126406771	126406888	.	+	.	ID=exon-XM_006507393.5-5;Parent=rna-XM_006507393.5;Dbxref=GeneID:16408,GenBank:XM_006507393.5,MGI:MGI:96606;gbkey=mRNA;gene=Itgal;product=integrin alpha L%2C transcript variant X1;transcript_id=XM_006507393.5;extra_copy_number=0
CM058247.1	Liftoff	exon	126407005	126407135	.	+	.	ID=exon-XM_006507393.5-6;Parent=rna-XM_006507393.5;Dbxref=GeneID:16408,GenBank:XM_006507393.5,MGI:MGI:96606;gbkey=mRNA;gene=Itgal;product=integrin alpha L%2C transcript variant X1;transcript_id=XM_006507393.5;extra_copy_number=0
CM058247.1	Liftoff	exon	126407892	126408040	.	+	.	ID=exon-XM_006507393.5-7;Parent=rna-XM_006507393.5;Dbxref=GeneID:16408,GenBank:XM_006507393.5,MGI:MGI:96606;gbkey=mRNA;gene=Itgal;product=integrin alpha L%2C transcript variant X1;transcript_id=XM_006507393.5;extra_copy_number=0
CM058247.1	Liftoff	exon	126410814	126410946	.	+	.	ID=exon-XM_006507393.5-8;Parent=rna-XM_006507393.5;Dbxref=GeneID:16408,GenBank:XM_006507393.5,MGI:MGI:96606;gbkey=mRNA;gene=Itgal;product=integrin alpha L%2C transcript variant X1;transcript_id=XM_006507393.5;extra_copy_number=0
CM058247.1	Liftoff	exon	126411087	126411237	.	+	.	ID=exon-XM_006507393.5-9;Parent=rna-XM_006507393.5;Dbxref=GeneID:16408,GenBank:XM_006507393.5,MGI:MGI:96606;gbkey=mRNA;gene=Itgal;product=integrin alpha L%2C transcript variant X1;transcript_id=XM_006507393.5;extra_copy_number=0
CM058247.1	Liftoff	exon	126412528	126412601	.	+	.	ID=exon-XM_006507393.5-10;Parent=rna-XM_006507393.5;Dbxref=GeneID:16408,GenBank:XM_006507393.5,MGI:MGI:96606;gbkey=mRNA;gene=Itgal;product=integrin alpha L%2C transcript variant X1;transcript_id=XM_006507393.5;extra_copy_number=0
CM058247.1	Liftoff	exon	126412694	126412826	.	+	.	ID=exon-XM_006507393.5-11;Parent=rna-XM_006507393.5;Dbxref=GeneID:16408,GenBank:XM_006507393.5,MGI:MGI:96606;gbkey=mRNA;gene=Itgal;product=integrin alpha L%2C transcript variant X1;transcript_id=XM_006507393.5;extra_copy_number=0
CM058247.1	Liftoff	exon	126416065	126416216	.	+	.	ID=exon-XM_006507393.5-12;Parent=rna-XM_006507393.5;Dbxref=GeneID:16408,GenBank:XM_006507393.5,MGI:MGI:96606;gbkey=mRNA;gene=Itgal;product=integrin alpha L%2C transcript variant X1;transcript_id=XM_006507393.5;extra_copy_number=0
CM058247.1	Liftoff	exon	126416506	126416643	.	+	.	ID=exon-XM_006507393.5-13;Parent=rna-XM_006507393.5;Dbxref=GeneID:16408,GenBank:XM_006507393.5,MGI:MGI:96606;gbkey=mRNA;gene=Itgal;product=integrin alpha L%2C transcript variant X1;transcript_id=XM_006507393.5;extra_copy_number=0
CM058247.1	Liftoff	exon	126417098	126417295	.	+	.	ID=exon-XM_006507393.5-14;Parent=rna-XM_006507393.5;Dbxref=GeneID:16408,GenBank:XM_006507393.5,MGI:MGI:96606;gbkey=mRNA;gene=Itgal;product=integrin alpha L%2C transcript variant X1;transcript_id=XM_006507393.5;extra_copy_number=0
CM058247.1	Liftoff	exon	126417423	126417553	.	+	.	ID=exon-XM_006507393.5-15;Parent=rna-XM_006507393.5;Dbxref=GeneID:16408,GenBank:XM_006507393.5,MGI:MGI:96606;gbkey=mRNA;gene=Itgal;product=integrin alpha L%2C transcript variant X1;transcript_id=XM_006507393.5;extra_copy_number=0
CM058247.1	Liftoff	exon	126419939	126420099	.	+	.	ID=exon-XM_006507393.5-16;Parent=rna-XM_006507393.5;Dbxref=GeneID:16408,GenBank:XM_006507393.5,MGI:MGI:96606;gbkey=mRNA;gene=Itgal;product=integrin alpha L%2C transcript variant X1;transcript_id=XM_006507393.5;extra_copy_number=0
CM058247.1	Liftoff	exon	126420192	126420343	.	+	.	ID=exon-XM_006507393.5-17;Parent=rna-XM_006507393.5;Dbxref=GeneID:16408,GenBank:XM_006507393.5,MGI:MGI:96606;gbkey=mRNA;gene=Itgal;product=integrin alpha L%2C transcript variant X1;transcript_id=XM_006507393.5;extra_copy_number=0
CM058247.1	Liftoff	exon	126423157	126423246	.	+	.	ID=exon-XM_006507393.5-18;Parent=rna-XM_006507393.5;Dbxref=GeneID:16408,GenBank:XM_006507393.5,MGI:MGI:96606;gbkey=mRNA;gene=Itgal;product=integrin alpha L%2C transcript variant X1;transcript_id=XM_006507393.5;extra_copy_number=0
CM058247.1	Liftoff	exon	126427601	126427767	.	+	.	ID=exon-XM_006507393.5-19;Parent=rna-XM_006507393.5;Dbxref=GeneID:16408,GenBank:XM_006507393.5,MGI:MGI:96606;gbkey=mRNA;gene=Itgal;product=integrin alpha L%2C transcript variant X1;transcript_id=XM_006507393.5;extra_copy_number=0
CM058247.1	Liftoff	CDS	126402349	126402403	.	+	.	ID=cds-XP_006507456.1;Parent=rna-XM_006507393.5;Dbxref=GeneID:16408,GenBank:XP_006507456.1,MGI:MGI:96606;Name=XP_006507456.1;gbkey=CDS;gene=Itgal;product=integrin alpha-L isoform X1;protein_id=XP_006507456.1;extra_copy_number=0
CM058247.1	Liftoff	CDS	126403499	126403598	.	+	.	ID=cds-XP_006507456.1;Parent=rna-XM_006507393.5;Dbxref=GeneID:16408,GenBank:XP_006507456.1,MGI:MGI:96606;Name=XP_006507456.1;gbkey=CDS;gene=Itgal;product=integrin alpha-L isoform X1;protein_id=XP_006507456.1;extra_copy_number=0
CM058247.1	Liftoff	CDS	126405415	126405509	.	+	.	ID=cds-XP_006507456.1;Parent=rna-XM_006507393.5;Dbxref=GeneID:16408,GenBank:XP_006507456.1,MGI:MGI:96606;Name=XP_006507456.1;gbkey=CDS;gene=Itgal;product=integrin alpha-L isoform X1;protein_id=XP_006507456.1;extra_copy_number=0
CM058247.1	Liftoff	CDS	126405619	126405686	.	+	.	ID=cds-XP_006507456.1;Parent=rna-XM_006507393.5;Dbxref=GeneID:16408,GenBank:XP_006507456.1,MGI:MGI:96606;Name=XP_006507456.1;gbkey=CDS;gene=Itgal;product=integrin alpha-L isoform X1;protein_id=XP_006507456.1;extra_copy_number=0
CM058247.1	Liftoff	CDS	126406771	126406888	.	+	.	ID=cds-XP_006507456.1;Parent=rna-XM_006507393.5;Dbxref=GeneID:16408,GenBank:XP_006507456.1,MGI:MGI:96606;Name=XP_006507456.1;gbkey=CDS;gene=Itgal;product=integrin alpha-L isoform X1;protein_id=XP_006507456.1;extra_copy_number=0
CM058247.1	Liftoff	CDS	126407005	126407135	.	+	.	ID=cds-XP_006507456.1;Parent=rna-XM_006507393.5;Dbxref=GeneID:16408,GenBank:XP_006507456.1,MGI:MGI:96606;Name=XP_006507456.1;gbkey=CDS;gene=Itgal;product=integrin alpha-L isoform X1;protein_id=XP_006507456.1;extra_copy_number=0
CM058247.1	Liftoff	CDS	126407892	126408040	.	+	.	ID=cds-XP_006507456.1;Parent=rna-XM_006507393.5;Dbxref=GeneID:16408,GenBank:XP_006507456.1,MGI:MGI:96606;Name=XP_006507456.1;gbkey=CDS;gene=Itgal;product=integrin alpha-L isoform X1;protein_id=XP_006507456.1;extra_copy_number=0
CM058247.1	Liftoff	CDS	126410814	126410946	.	+	.	ID=cds-XP_006507456.1;Parent=rna-XM_006507393.5;Dbxref=GeneID:16408,GenBank:XP_006507456.1,MGI:MGI:96606;Name=XP_006507456.1;gbkey=CDS;gene=Itgal;product=integrin alpha-L isoform X1;protein_id=XP_006507456.1;extra_copy_number=0
CM058247.1	Liftoff	CDS	126411087	126411237	.	+	.	ID=cds-XP_006507456.1;Parent=rna-XM_006507393.5;Dbxref=GeneID:16408,GenBank:XP_006507456.1,MGI:MGI:96606;Name=XP_006507456.1;gbkey=CDS;gene=Itgal;product=integrin alpha-L isoform X1;protein_id=XP_006507456.1;extra_copy_number=0
CM058247.1	Liftoff	CDS	126412528	126412601	.	+	.	ID=cds-XP_006507456.1;Parent=rna-XM_006507393.5;Dbxref=GeneID:16408,GenBank:XP_006507456.1,MGI:MGI:96606;Name=XP_006507456.1;gbkey=CDS;gene=Itgal;product=integrin alpha-L isoform X1;protein_id=XP_006507456.1;extra_copy_number=0
CM058247.1	Liftoff	CDS	126412694	126412826	.	+	.	ID=cds-XP_006507456.1;Parent=rna-XM_006507393.5;Dbxref=GeneID:16408,GenBank:XP_006507456.1,MGI:MGI:96606;Name=XP_006507456.1;gbkey=CDS;gene=Itgal;product=integrin alpha-L isoform X1;protein_id=XP_006507456.1;extra_copy_number=0
CM058247.1	Liftoff	CDS	126416065	126416216	.	+	.	ID=cds-XP_006507456.1;Parent=rna-XM_006507393.5;Dbxref=GeneID:16408,GenBank:XP_006507456.1,MGI:MGI:96606;Name=XP_006507456.1;gbkey=CDS;gene=Itgal;product=integrin alpha-L isoform X1;protein_id=XP_006507456.1;extra_copy_number=0
CM058247.1	Liftoff	CDS	126416506	126416643	.	+	.	ID=cds-XP_006507456.1;Parent=rna-XM_006507393.5;Dbxref=GeneID:16408,GenBank:XP_006507456.1,MGI:MGI:96606;Name=XP_006507456.1;gbkey=CDS;gene=Itgal;product=integrin alpha-L isoform X1;protein_id=XP_006507456.1;extra_copy_number=0
CM058247.1	Liftoff	CDS	126417098	126417295	.	+	.	ID=cds-XP_006507456.1;Parent=rna-XM_006507393.5;Dbxref=GeneID:16408,GenBank:XP_006507456.1,MGI:MGI:96606;Name=XP_006507456.1;gbkey=CDS;gene=Itgal;product=integrin alpha-L isoform X1;protein_id=XP_006507456.1;extra_copy_number=0
CM058247.1	Liftoff	CDS	126417423	126417553	.	+	.	ID=cds-XP_006507456.1;Parent=rna-XM_006507393.5;Dbxref=GeneID:16408,GenBank:XP_006507456.1,MGI:MGI:96606;Name=XP_006507456.1;gbkey=CDS;gene=Itgal;product=integrin alpha-L isoform X1;protein_id=XP_006507456.1;extra_copy_number=0
CM058247.1	Liftoff	CDS	126419939	126420099	.	+	.	ID=cds-XP_006507456.1;Parent=rna-XM_006507393.5;Dbxref=GeneID:16408,GenBank:XP_006507456.1,MGI:MGI:96606;Name=XP_006507456.1;gbkey=CDS;gene=Itgal;product=integrin alpha-L isoform X1;protein_id=XP_006507456.1;extra_copy_number=0
CM058247.1	Liftoff	CDS	126420192	126420343	.	+	.	ID=cds-XP_006507456.1;Parent=rna-XM_006507393.5;Dbxref=GeneID:16408,GenBank:XP_006507456.1,MGI:MGI:96606;Name=XP_006507456.1;gbkey=CDS;gene=Itgal;product=integrin alpha-L isoform X1;protein_id=XP_006507456.1;extra_copy_number=0
CM058247.1	Liftoff	CDS	126423157	126423246	.	+	.	ID=cds-XP_006507456.1;Parent=rna-XM_006507393.5;Dbxref=GeneID:16408,GenBank:XP_006507456.1,MGI:MGI:96606;Name=XP_006507456.1;gbkey=CDS;gene=Itgal;product=integrin alpha-L isoform X1;protein_id=XP_006507456.1;extra_copy_number=0
CM058247.1	Liftoff	CDS	126427601	126427630	.	+	.	ID=cds-XP_006507456.1;Parent=rna-XM_006507393.5;Dbxref=GeneID:16408,GenBank:XP_006507456.1,MGI:MGI:96606;Name=XP_006507456.1;gbkey=CDS;gene=Itgal;product=integrin alpha-L isoform X1;protein_id=XP_006507456.1;extra_copy_number=0
CM058247.1	Liftoff	mRNA	126402140	126441021	.	+	.	ID=rna-NM_001253872.1;Parent=gene-Itgal;Dbxref=GeneID:16408,GenBank:NM_001253872.1,MGI:MGI:96606;Name=NM_001253872.1;gbkey=mRNA;gene=Itgal;product=integrin alpha L%2C transcript variant 1;tag=RefSeq Select;transcript_id=NM_001253872.1;matches_ref_protein=True;valid_ORF=True;extra_copy_number=0
CM058247.1	Liftoff	exon	126402140	126402403	.	+	.	ID=exon-NM_001253872.1-1;Parent=rna-NM_001253872.1;Dbxref=GeneID:16408,GenBank:NM_001253872.1,MGI:MGI:96606;gbkey=mRNA;gene=Itgal;product=integrin alpha L%2C transcript variant 1;tag=RefSeq Select;transcript_id=NM_001253872.1;extra_copy_number=0
CM058247.1	Liftoff	exon	126403499	126403598	.	+	.	ID=exon-NM_001253872.1-2;Parent=rna-NM_001253872.1;Dbxref=GeneID:16408,GenBank:NM_001253872.1,MGI:MGI:96606;gbkey=mRNA;gene=Itgal;product=integrin alpha L%2C transcript variant 1;tag=RefSeq Select;transcript_id=NM_001253872.1;extra_copy_number=0
CM058247.1	Liftoff	exon	126405415	126405509	.	+	.	ID=exon-NM_001253872.1-3;Parent=rna-NM_001253872.1;Dbxref=GeneID:16408,GenBank:NM_001253872.1,MGI:MGI:96606;gbkey=mRNA;gene=Itgal;product=integrin alpha L%2C transcript variant 1;tag=RefSeq Select;transcript_id=NM_001253872.1;extra_copy_number=0
CM058247.1	Liftoff	exon	126405619	126405686	.	+	.	ID=exon-NM_001253872.1-4;Parent=rna-NM_001253872.1;Dbxref=GeneID:16408,GenBank:NM_001253872.1,MGI:MGI:96606;gbkey=mRNA;gene=Itgal;product=integrin alpha L%2C transcript variant 1;tag=RefSeq Select;transcript_id=NM_001253872.1;extra_copy_number=0
CM058247.1	Liftoff	exon	126406771	126406888	.	+	.	ID=exon-NM_001253872.1-5;Parent=rna-NM_001253872.1;Dbxref=GeneID:16408,GenBank:NM_001253872.1,MGI:MGI:96606;gbkey=mRNA;gene=Itgal;product=integrin alpha L%2C transcript variant 1;tag=RefSeq Select;transcript_id=NM_001253872.1;extra_copy_number=0
CM058247.1	Liftoff	exon	126407005	126407135	.	+	.	ID=exon-NM_001253872.1-6;Parent=rna-NM_001253872.1;Dbxref=GeneID:16408,GenBank:NM_001253872.1,MGI:MGI:96606;gbkey=mRNA;gene=Itgal;product=integrin alpha L%2C transcript variant 1;tag=RefSeq Select;transcript_id=NM_001253872.1;extra_copy_number=0
CM058247.1	Liftoff	exon	126407892	126408040	.	+	.	ID=exon-NM_001253872.1-7;Parent=rna-NM_001253872.1;Dbxref=GeneID:16408,GenBank:NM_001253872.1,MGI:MGI:96606;gbkey=mRNA;gene=Itgal;product=integrin alpha L%2C transcript variant 1;tag=RefSeq Select;transcript_id=NM_001253872.1;extra_copy_number=0
CM058247.1	Liftoff	exon	126410814	126410946	.	+	.	ID=exon-NM_001253872.1-8;Parent=rna-NM_001253872.1;Dbxref=GeneID:16408,GenBank:NM_001253872.1,MGI:MGI:96606;gbkey=mRNA;gene=Itgal;product=integrin alpha L%2C transcript variant 1;tag=RefSeq Select;transcript_id=NM_001253872.1;extra_copy_number=0
CM058247.1	Liftoff	exon	126411087	126411237	.	+	.	ID=exon-NM_001253872.1-9;Parent=rna-NM_001253872.1;Dbxref=GeneID:16408,GenBank:NM_001253872.1,MGI:MGI:96606;gbkey=mRNA;gene=Itgal;product=integrin alpha L%2C transcript variant 1;tag=RefSeq Select;transcript_id=NM_001253872.1;extra_copy_number=0
CM058247.1	Liftoff	exon	126412528	126412601	.	+	.	ID=exon-NM_001253872.1-10;Parent=rna-NM_001253872.1;Dbxref=GeneID:16408,GenBank:NM_001253872.1,MGI:MGI:96606;gbkey=mRNA;gene=Itgal;product=integrin alpha L%2C transcript variant 1;tag=RefSeq Select;transcript_id=NM_001253872.1;extra_copy_number=0
CM058247.1	Liftoff	exon	126412694	126412826	.	+	.	ID=exon-NM_001253872.1-11;Parent=rna-NM_001253872.1;Dbxref=GeneID:16408,GenBank:NM_001253872.1,MGI:MGI:96606;gbkey=mRNA;gene=Itgal;product=integrin alpha L%2C transcript variant 1;tag=RefSeq Select;transcript_id=NM_001253872.1;extra_copy_number=0
CM058247.1	Liftoff	exon	126416065	126416216	.	+	.	ID=exon-NM_001253872.1-12;Parent=rna-NM_001253872.1;Dbxref=GeneID:16408,GenBank:NM_001253872.1,MGI:MGI:96606;gbkey=mRNA;gene=Itgal;product=integrin alpha L%2C transcript variant 1;tag=RefSeq Select;transcript_id=NM_001253872.1;extra_copy_number=0
CM058247.1	Liftoff	exon	126416506	126416643	.	+	.	ID=exon-NM_001253872.1-13;Parent=rna-NM_001253872.1;Dbxref=GeneID:16408,GenBank:NM_001253872.1,MGI:MGI:96606;gbkey=mRNA;gene=Itgal;product=integrin alpha L%2C transcript variant 1;tag=RefSeq Select;transcript_id=NM_001253872.1;extra_copy_number=0
CM058247.1	Liftoff	exon	126417098	126417295	.	+	.	ID=exon-NM_001253872.1-14;Parent=rna-NM_001253872.1;Dbxref=GeneID:16408,GenBank:NM_001253872.1,MGI:MGI:96606;gbkey=mRNA;gene=Itgal;product=integrin alpha L%2C transcript variant 1;tag=RefSeq Select;transcript_id=NM_001253872.1;extra_copy_number=0
CM058247.1	Liftoff	exon	126417423	126417553	.	+	.	ID=exon-NM_001253872.1-15;Parent=rna-NM_001253872.1;Dbxref=GeneID:16408,GenBank:NM_001253872.1,MGI:MGI:96606;gbkey=mRNA;gene=Itgal;product=integrin alpha L%2C transcript variant 1;tag=RefSeq Select;transcript_id=NM_001253872.1;extra_copy_number=0
CM058247.1	Liftoff	exon	126419939	126420099	.	+	.	ID=exon-NM_001253872.1-16;Parent=rna-NM_001253872.1;Dbxref=GeneID:16408,GenBank:NM_001253872.1,MGI:MGI:96606;gbkey=mRNA;gene=Itgal;product=integrin alpha L%2C transcript variant 1;tag=RefSeq Select;transcript_id=NM_001253872.1;extra_copy_number=0
CM058247.1	Liftoff	exon	126420192	126420343	.	+	.	ID=exon-NM_001253872.1-17;Parent=rna-NM_001253872.1;Dbxref=GeneID:16408,GenBank:NM_001253872.1,MGI:MGI:96606;gbkey=mRNA;gene=Itgal;product=integrin alpha L%2C transcript variant 1;tag=RefSeq Select;transcript_id=NM_001253872.1;extra_copy_number=0
CM058247.1	Liftoff	exon	126423157	126423246	.	+	.	ID=exon-NM_001253872.1-18;Parent=rna-NM_001253872.1;Dbxref=GeneID:16408,GenBank:NM_001253872.1,MGI:MGI:96606;gbkey=mRNA;gene=Itgal;product=integrin alpha L%2C transcript variant 1;tag=RefSeq Select;transcript_id=NM_001253872.1;extra_copy_number=0
CM058247.1	Liftoff	exon	126427775	126427828	.	+	.	ID=exon-NM_001253872.1-19;Parent=rna-NM_001253872.1;Dbxref=GeneID:16408,GenBank:NM_001253872.1,MGI:MGI:96606;gbkey=mRNA;gene=Itgal;product=integrin alpha L%2C transcript variant 1;tag=RefSeq Select;transcript_id=NM_001253872.1;extra_copy_number=0
CM058247.1	Liftoff	exon	126427932	126428002	.	+	.	ID=exon-NM_001253872.1-20;Parent=rna-NM_001253872.1;Dbxref=GeneID:16408,GenBank:NM_001253872.1,MGI:MGI:96606;gbkey=mRNA;gene=Itgal;product=integrin alpha L%2C transcript variant 1;tag=RefSeq Select;transcript_id=NM_001253872.1;extra_copy_number=0
CM058247.1	Liftoff	exon	126428361	126428502	.	+	.	ID=exon-NM_001253872.1-21;Parent=rna-NM_001253872.1;Dbxref=GeneID:16408,GenBank:NM_001253872.1,MGI:MGI:96606;gbkey=mRNA;gene=Itgal;product=integrin alpha L%2C transcript variant 1;tag=RefSeq Select;transcript_id=NM_001253872.1;extra_copy_number=0
CM058247.1	Liftoff	exon	126430425	126430535	.	+	.	ID=exon-NM_001253872.1-22;Parent=rna-NM_001253872.1;Dbxref=GeneID:16408,GenBank:NM_001253872.1,MGI:MGI:96606;gbkey=mRNA;gene=Itgal;product=integrin alpha L%2C transcript variant 1;tag=RefSeq Select;transcript_id=NM_001253872.1;extra_copy_number=0
CM058247.1	Liftoff	exon	126430902	126430981	.	+	.	ID=exon-NM_001253872.1-23;Parent=rna-NM_001253872.1;Dbxref=GeneID:16408,GenBank:NM_001253872.1,MGI:MGI:96606;gbkey=mRNA;gene=Itgal;product=integrin alpha L%2C transcript variant 1;tag=RefSeq Select;transcript_id=NM_001253872.1;extra_copy_number=0
CM058247.1	Liftoff	exon	126431077	126431163	.	+	.	ID=exon-NM_001253872.1-24;Parent=rna-NM_001253872.1;Dbxref=GeneID:16408,GenBank:NM_001253872.1,MGI:MGI:96606;gbkey=mRNA;gene=Itgal;product=integrin alpha L%2C transcript variant 1;tag=RefSeq Select;transcript_id=NM_001253872.1;extra_copy_number=0
CM058247.1	Liftoff	exon	126433590	126433665	.	+	.	ID=exon-NM_001253872.1-25;Parent=rna-NM_001253872.1;Dbxref=GeneID:16408,GenBank:NM_001253872.1,MGI:MGI:96606;gbkey=mRNA;gene=Itgal;product=integrin alpha L%2C transcript variant 1;tag=RefSeq Select;transcript_id=NM_001253872.1;extra_copy_number=0
CM058247.1	Liftoff	exon	126434068	126434181	.	+	.	ID=exon-NM_001253872.1-26;Parent=rna-NM_001253872.1;Dbxref=GeneID:16408,GenBank:NM_001253872.1,MGI:MGI:96606;gbkey=mRNA;gene=Itgal;product=integrin alpha L%2C transcript variant 1;tag=RefSeq Select;transcript_id=NM_001253872.1;extra_copy_number=0
CM058247.1	Liftoff	exon	126434380	126434436	.	+	.	ID=exon-NM_001253872.1-27;Parent=rna-NM_001253872.1;Dbxref=GeneID:16408,GenBank:NM_001253872.1,MGI:MGI:96606;gbkey=mRNA;gene=Itgal;product=integrin alpha L%2C transcript variant 1;tag=RefSeq Select;transcript_id=NM_001253872.1;extra_copy_number=0
CM058247.1	Liftoff	exon	126434534	126434635	.	+	.	ID=exon-NM_001253872.1-28;Parent=rna-NM_001253872.1;Dbxref=GeneID:16408,GenBank:NM_001253872.1,MGI:MGI:96606;gbkey=mRNA;gene=Itgal;product=integrin alpha L%2C transcript variant 1;tag=RefSeq Select;transcript_id=NM_001253872.1;extra_copy_number=0
CM058247.1	Liftoff	exon	126435306	126435401	.	+	.	ID=exon-NM_001253872.1-29;Parent=rna-NM_001253872.1;Dbxref=GeneID:16408,GenBank:NM_001253872.1,MGI:MGI:96606;gbkey=mRNA;gene=Itgal;product=integrin alpha L%2C transcript variant 1;tag=RefSeq Select;transcript_id=NM_001253872.1;extra_copy_number=0
CM058247.1	Liftoff	exon	126436013	126436123	.	+	.	ID=exon-NM_001253872.1-30;Parent=rna-NM_001253872.1;Dbxref=GeneID:16408,GenBank:NM_001253872.1,MGI:MGI:96606;gbkey=mRNA;gene=Itgal;product=integrin alpha L%2C transcript variant 1;tag=RefSeq Select;transcript_id=NM_001253872.1;extra_copy_number=0
CM058247.1	Liftoff	exon	126439336	126441021	.	+	.	ID=exon-NM_001253872.1-31;Parent=rna-NM_001253872.1;Dbxref=GeneID:16408,GenBank:NM_001253872.1,MGI:MGI:96606;gbkey=mRNA;gene=Itgal;product=integrin alpha L%2C transcript variant 1;tag=RefSeq Select;transcript_id=NM_001253872.1;extra_copy_number=0
CM058247.1	Liftoff	CDS	126402349	126402403	.	+	.	ID=cds-NP_001240801.1;Parent=rna-NM_001253872.1;Dbxref=CCDS:CCDS57589.1,GeneID:16408,GenBank:NP_001240801.1,MGI:MGI:96606;Name=NP_001240801.1;Note=isoform 1 precursor is encoded by transcript variant 1;gbkey=CDS;gene=Itgal;product=integrin alpha-L isoform 1 precursor;protein_id=NP_001240801.1;tag=RefSeq Select;extra_copy_number=0
CM058247.1	Liftoff	CDS	126403499	126403598	.	+	.	ID=cds-NP_001240801.1;Parent=rna-NM_001253872.1;Dbxref=CCDS:CCDS57589.1,GeneID:16408,GenBank:NP_001240801.1,MGI:MGI:96606;Name=NP_001240801.1;Note=isoform 1 precursor is encoded by transcript variant 1;gbkey=CDS;gene=Itgal;product=integrin alpha-L isoform 1 precursor;protein_id=NP_001240801.1;tag=RefSeq Select;extra_copy_number=0
CM058247.1	Liftoff	CDS	126405415	126405509	.	+	.	ID=cds-NP_001240801.1;Parent=rna-NM_001253872.1;Dbxref=CCDS:CCDS57589.1,GeneID:16408,GenBank:NP_001240801.1,MGI:MGI:96606;Name=NP_001240801.1;Note=isoform 1 precursor is encoded by transcript variant 1;gbkey=CDS;gene=Itgal;product=integrin alpha-L isoform 1 precursor;protein_id=NP_001240801.1;tag=RefSeq Select;extra_copy_number=0
CM058247.1	Liftoff	CDS	126405619	126405686	.	+	.	ID=cds-NP_001240801.1;Parent=rna-NM_001253872.1;Dbxref=CCDS:CCDS57589.1,GeneID:16408,GenBank:NP_001240801.1,MGI:MGI:96606;Name=NP_001240801.1;Note=isoform 1 precursor is encoded by transcript variant 1;gbkey=CDS;gene=Itgal;product=integrin alpha-L isoform 1 precursor;protein_id=NP_001240801.1;tag=RefSeq Select;extra_copy_number=0
CM058247.1	Liftoff	CDS	126406771	126406888	.	+	.	ID=cds-NP_001240801.1;Parent=rna-NM_001253872.1;Dbxref=CCDS:CCDS57589.1,GeneID:16408,GenBank:NP_001240801.1,MGI:MGI:96606;Name=NP_001240801.1;Note=isoform 1 precursor is encoded by transcript variant 1;gbkey=CDS;gene=Itgal;product=integrin alpha-L isoform 1 precursor;protein_id=NP_001240801.1;tag=RefSeq Select;extra_copy_number=0
CM058247.1	Liftoff	CDS	126407005	126407135	.	+	.	ID=cds-NP_001240801.1;Parent=rna-NM_001253872.1;Dbxref=CCDS:CCDS57589.1,GeneID:16408,GenBank:NP_001240801.1,MGI:MGI:96606;Name=NP_001240801.1;Note=isoform 1 precursor is encoded by transcript variant 1;gbkey=CDS;gene=Itgal;product=integrin alpha-L isoform 1 precursor;protein_id=NP_001240801.1;tag=RefSeq Select;extra_copy_number=0
CM058247.1	Liftoff	CDS	126407892	126408040	.	+	.	ID=cds-NP_001240801.1;Parent=rna-NM_001253872.1;Dbxref=CCDS:CCDS57589.1,GeneID:16408,GenBank:NP_001240801.1,MGI:MGI:96606;Name=NP_001240801.1;Note=isoform 1 precursor is encoded by transcript variant 1;gbkey=CDS;gene=Itgal;product=integrin alpha-L isoform 1 precursor;protein_id=NP_001240801.1;tag=RefSeq Select;extra_copy_number=0
CM058247.1	Liftoff	CDS	126410814	126410946	.	+	.	ID=cds-NP_001240801.1;Parent=rna-NM_001253872.1;Dbxref=CCDS:CCDS57589.1,GeneID:16408,GenBank:NP_001240801.1,MGI:MGI:96606;Name=NP_001240801.1;Note=isoform 1 precursor is encoded by transcript variant 1;gbkey=CDS;gene=Itgal;product=integrin alpha-L isoform 1 precursor;protein_id=NP_001240801.1;tag=RefSeq Select;extra_copy_number=0
CM058247.1	Liftoff	CDS	126411087	126411237	.	+	.	ID=cds-NP_001240801.1;Parent=rna-NM_001253872.1;Dbxref=CCDS:CCDS57589.1,GeneID:16408,GenBank:NP_001240801.1,MGI:MGI:96606;Name=NP_001240801.1;Note=isoform 1 precursor is encoded by transcript variant 1;gbkey=CDS;gene=Itgal;product=integrin alpha-L isoform 1 precursor;protein_id=NP_001240801.1;tag=RefSeq Select;extra_copy_number=0
CM058247.1	Liftoff	CDS	126412528	126412601	.	+	.	ID=cds-NP_001240801.1;Parent=rna-NM_001253872.1;Dbxref=CCDS:CCDS57589.1,GeneID:16408,GenBank:NP_001240801.1,MGI:MGI:96606;Name=NP_001240801.1;Note=isoform 1 precursor is encoded by transcript variant 1;gbkey=CDS;gene=Itgal;product=integrin alpha-L isoform 1 precursor;protein_id=NP_001240801.1;tag=RefSeq Select;extra_copy_number=0
CM058247.1	Liftoff	CDS	126412694	126412826	.	+	.	ID=cds-NP_001240801.1;Parent=rna-NM_001253872.1;Dbxref=CCDS:CCDS57589.1,GeneID:16408,GenBank:NP_001240801.1,MGI:MGI:96606;Name=NP_001240801.1;Note=isoform 1 precursor is encoded by transcript variant 1;gbkey=CDS;gene=Itgal;product=integrin alpha-L isoform 1 precursor;protein_id=NP_001240801.1;tag=RefSeq Select;extra_copy_number=0
CM058247.1	Liftoff	CDS	126416065	126416216	.	+	.	ID=cds-NP_001240801.1;Parent=rna-NM_001253872.1;Dbxref=CCDS:CCDS57589.1,GeneID:16408,GenBank:NP_001240801.1,MGI:MGI:96606;Name=NP_001240801.1;Note=isoform 1 precursor is encoded by transcript variant 1;gbkey=CDS;gene=Itgal;product=integrin alpha-L isoform 1 precursor;protein_id=NP_001240801.1;tag=RefSeq Select;extra_copy_number=0
CM058247.1	Liftoff	CDS	126416506	126416643	.	+	.	ID=cds-NP_001240801.1;Parent=rna-NM_001253872.1;Dbxref=CCDS:CCDS57589.1,GeneID:16408,GenBank:NP_001240801.1,MGI:MGI:96606;Name=NP_001240801.1;Note=isoform 1 precursor is encoded by transcript variant 1;gbkey=CDS;gene=Itgal;product=integrin alpha-L isoform 1 precursor;protein_id=NP_001240801.1;tag=RefSeq Select;extra_copy_number=0
CM058247.1	Liftoff	CDS	126417098	126417295	.	+	.	ID=cds-NP_001240801.1;Parent=rna-NM_001253872.1;Dbxref=CCDS:CCDS57589.1,GeneID:16408,GenBank:NP_001240801.1,MGI:MGI:96606;Name=NP_001240801.1;Note=isoform 1 precursor is encoded by transcript variant 1;gbkey=CDS;gene=Itgal;product=integrin alpha-L isoform 1 precursor;protein_id=NP_001240801.1;tag=RefSeq Select;extra_copy_number=0
CM058247.1	Liftoff	CDS	126417423	126417553	.	+	.	ID=cds-NP_001240801.1;Parent=rna-NM_001253872.1;Dbxref=CCDS:CCDS57589.1,GeneID:16408,GenBank:NP_001240801.1,MGI:MGI:96606;Name=NP_001240801.1;Note=isoform 1 precursor is encoded by transcript variant 1;gbkey=CDS;gene=Itgal;product=integrin alpha-L isoform 1 precursor;protein_id=NP_001240801.1;tag=RefSeq Select;extra_copy_number=0
CM058247.1	Liftoff	CDS	126419939	126420099	.	+	.	ID=cds-NP_001240801.1;Parent=rna-NM_001253872.1;Dbxref=CCDS:CCDS57589.1,GeneID:16408,GenBank:NP_001240801.1,MGI:MGI:96606;Name=NP_001240801.1;Note=isoform 1 precursor is encoded by transcript variant 1;gbkey=CDS;gene=Itgal;product=integrin alpha-L isoform 1 precursor;protein_id=NP_001240801.1;tag=RefSeq Select;extra_copy_number=0
CM058247.1	Liftoff	CDS	126420192	126420343	.	+	.	ID=cds-NP_001240801.1;Parent=rna-NM_001253872.1;Dbxref=CCDS:CCDS57589.1,GeneID:16408,GenBank:NP_001240801.1,MGI:MGI:96606;Name=NP_001240801.1;Note=isoform 1 precursor is encoded by transcript variant 1;gbkey=CDS;gene=Itgal;product=integrin alpha-L isoform 1 precursor;protein_id=NP_001240801.1;tag=RefSeq Select;extra_copy_number=0
CM058247.1	Liftoff	CDS	126423157	126423246	.	+	.	ID=cds-NP_001240801.1;Parent=rna-NM_001253872.1;Dbxref=CCDS:CCDS57589.1,GeneID:16408,GenBank:NP_001240801.1,MGI:MGI:96606;Name=NP_001240801.1;Note=isoform 1 precursor is encoded by transcript variant 1;gbkey=CDS;gene=Itgal;product=integrin alpha-L isoform 1 precursor;protein_id=NP_001240801.1;tag=RefSeq Select;extra_copy_number=0
CM058247.1	Liftoff	CDS	126427775	126427828	.	+	.	ID=cds-NP_001240801.1;Parent=rna-NM_001253872.1;Dbxref=CCDS:CCDS57589.1,GeneID:16408,GenBank:NP_001240801.1,MGI:MGI:96606;Name=NP_001240801.1;Note=isoform 1 precursor is encoded by transcript variant 1;gbkey=CDS;gene=Itgal;product=integrin alpha-L isoform 1 precursor;protein_id=NP_001240801.1;tag=RefSeq Select;extra_copy_number=0
CM058247.1	Liftoff	CDS	126427932	126428002	.	+	.	ID=cds-NP_001240801.1;Parent=rna-NM_001253872.1;Dbxref=CCDS:CCDS57589.1,GeneID:16408,GenBank:NP_001240801.1,MGI:MGI:96606;Name=NP_001240801.1;Note=isoform 1 precursor is encoded by transcript variant 1;gbkey=CDS;gene=Itgal;product=integrin alpha-L isoform 1 precursor;protein_id=NP_001240801.1;tag=RefSeq Select;extra_copy_number=0
CM058247.1	Liftoff	CDS	126428361	126428502	.	+	.	ID=cds-NP_001240801.1;Parent=rna-NM_001253872.1;Dbxref=CCDS:CCDS57589.1,GeneID:16408,GenBank:NP_001240801.1,MGI:MGI:96606;Name=NP_001240801.1;Note=isoform 1 precursor is encoded by transcript variant 1;gbkey=CDS;gene=Itgal;product=integrin alpha-L isoform 1 precursor;protein_id=NP_001240801.1;tag=RefSeq Select;extra_copy_number=0
CM058247.1	Liftoff	CDS	126430425	126430535	.	+	.	ID=cds-NP_001240801.1;Parent=rna-NM_001253872.1;Dbxref=CCDS:CCDS57589.1,GeneID:16408,GenBank:NP_001240801.1,MGI:MGI:96606;Name=NP_001240801.1;Note=isoform 1 precursor is encoded by transcript variant 1;gbkey=CDS;gene=Itgal;product=integrin alpha-L isoform 1 precursor;protein_id=NP_001240801.1;tag=RefSeq Select;extra_copy_number=0
CM058247.1	Liftoff	CDS	126430902	126430981	.	+	.	ID=cds-NP_001240801.1;Parent=rna-NM_001253872.1;Dbxref=CCDS:CCDS57589.1,GeneID:16408,GenBank:NP_001240801.1,MGI:MGI:96606;Name=NP_001240801.1;Note=isoform 1 precursor is encoded by transcript variant 1;gbkey=CDS;gene=Itgal;product=integrin alpha-L isoform 1 precursor;protein_id=NP_001240801.1;tag=RefSeq Select;extra_copy_number=0
CM058247.1	Liftoff	CDS	126431077	126431163	.	+	.	ID=cds-NP_001240801.1;Parent=rna-NM_001253872.1;Dbxref=CCDS:CCDS57589.1,GeneID:16408,GenBank:NP_001240801.1,MGI:MGI:96606;Name=NP_001240801.1;Note=isoform 1 precursor is encoded by transcript variant 1;gbkey=CDS;gene=Itgal;product=integrin alpha-L isoform 1 precursor;protein_id=NP_001240801.1;tag=RefSeq Select;extra_copy_number=0
CM058247.1	Liftoff	CDS	126433590	126433665	.	+	.	ID=cds-NP_001240801.1;Parent=rna-NM_001253872.1;Dbxref=CCDS:CCDS57589.1,GeneID:16408,GenBank:NP_001240801.1,MGI:MGI:96606;Name=NP_001240801.1;Note=isoform 1 precursor is encoded by transcript variant 1;gbkey=CDS;gene=Itgal;product=integrin alpha-L isoform 1 precursor;protein_id=NP_001240801.1;tag=RefSeq Select;extra_copy_number=0
CM058247.1	Liftoff	CDS	126434068	126434181	.	+	.	ID=cds-NP_001240801.1;Parent=rna-NM_001253872.1;Dbxref=CCDS:CCDS57589.1,GeneID:16408,GenBank:NP_001240801.1,MGI:MGI:96606;Name=NP_001240801.1;Note=isoform 1 precursor is encoded by transcript variant 1;gbkey=CDS;gene=Itgal;product=integrin alpha-L isoform 1 precursor;protein_id=NP_001240801.1;tag=RefSeq Select;extra_copy_number=0
CM058247.1	Liftoff	CDS	126434380	126434436	.	+	.	ID=cds-NP_001240801.1;Parent=rna-NM_001253872.1;Dbxref=CCDS:CCDS57589.1,GeneID:16408,GenBank:NP_001240801.1,MGI:MGI:96606;Name=NP_001240801.1;Note=isoform 1 precursor is encoded by transcript variant 1;gbkey=CDS;gene=Itgal;product=integrin alpha-L isoform 1 precursor;protein_id=NP_001240801.1;tag=RefSeq Select;extra_copy_number=0
CM058247.1	Liftoff	CDS	126434534	126434635	.	+	.	ID=cds-NP_001240801.1;Parent=rna-NM_001253872.1;Dbxref=CCDS:CCDS57589.1,GeneID:16408,GenBank:NP_001240801.1,MGI:MGI:96606;Name=NP_001240801.1;Note=isoform 1 precursor is encoded by transcript variant 1;gbkey=CDS;gene=Itgal;product=integrin alpha-L isoform 1 precursor;protein_id=NP_001240801.1;tag=RefSeq Select;extra_copy_number=0
CM058247.1	Liftoff	CDS	126435306	126435401	.	+	.	ID=cds-NP_001240801.1;Parent=rna-NM_001253872.1;Dbxref=CCDS:CCDS57589.1,GeneID:16408,GenBank:NP_001240801.1,MGI:MGI:96606;Name=NP_001240801.1;Note=isoform 1 precursor is encoded by transcript variant 1;gbkey=CDS;gene=Itgal;product=integrin alpha-L isoform 1 precursor;protein_id=NP_001240801.1;tag=RefSeq Select;extra_copy_number=0
CM058247.1	Liftoff	CDS	126436013	126436123	.	+	.	ID=cds-NP_001240801.1;Parent=rna-NM_001253872.1;Dbxref=CCDS:CCDS57589.1,GeneID:16408,GenBank:NP_001240801.1,MGI:MGI:96606;Name=NP_001240801.1;Note=isoform 1 precursor is encoded by transcript variant 1;gbkey=CDS;gene=Itgal;product=integrin alpha-L isoform 1 precursor;protein_id=NP_001240801.1;tag=RefSeq Select;extra_copy_number=0
CM058247.1	Liftoff	CDS	126439336	126439494	.	+	.	ID=cds-NP_001240801.1;Parent=rna-NM_001253872.1;Dbxref=CCDS:CCDS57589.1,GeneID:16408,GenBank:NP_001240801.1,MGI:MGI:96606;Name=NP_001240801.1;Note=isoform 1 precursor is encoded by transcript variant 1;gbkey=CDS;gene=Itgal;product=integrin alpha-L isoform 1 precursor;protein_id=NP_001240801.1;tag=RefSeq Select;extra_copy_number=0
CM058247.1	Liftoff	mRNA	126402140	126441021	.	+	.	ID=rna-NM_001253873.1;Parent=gene-Itgal;Dbxref=GeneID:16408,GenBank:NM_001253873.1,MGI:MGI:96606;Name=NM_001253873.1;gbkey=mRNA;gene=Itgal;product=integrin alpha L%2C transcript variant 3;transcript_id=NM_001253873.1;matches_ref_protein=True;valid_ORF=True;extra_copy_number=0
CM058247.1	Liftoff	exon	126402140	126402403	.	+	.	ID=exon-NM_001253873.1-1;Parent=rna-NM_001253873.1;Dbxref=GeneID:16408,GenBank:NM_001253873.1,MGI:MGI:96606;gbkey=mRNA;gene=Itgal;product=integrin alpha L%2C transcript variant 3;transcript_id=NM_001253873.1;extra_copy_number=0
CM058247.1	Liftoff	exon	126403499	126403598	.	+	.	ID=exon-NM_001253873.1-2;Parent=rna-NM_001253873.1;Dbxref=GeneID:16408,GenBank:NM_001253873.1,MGI:MGI:96606;gbkey=mRNA;gene=Itgal;product=integrin alpha L%2C transcript variant 3;transcript_id=NM_001253873.1;extra_copy_number=0
CM058247.1	Liftoff	exon	126405415	126405509	.	+	.	ID=exon-NM_001253873.1-3;Parent=rna-NM_001253873.1;Dbxref=GeneID:16408,GenBank:NM_001253873.1,MGI:MGI:96606;gbkey=mRNA;gene=Itgal;product=integrin alpha L%2C transcript variant 3;transcript_id=NM_001253873.1;extra_copy_number=0
CM058247.1	Liftoff	exon	126405619	126405686	.	+	.	ID=exon-NM_001253873.1-4;Parent=rna-NM_001253873.1;Dbxref=GeneID:16408,GenBank:NM_001253873.1,MGI:MGI:96606;gbkey=mRNA;gene=Itgal;product=integrin alpha L%2C transcript variant 3;transcript_id=NM_001253873.1;extra_copy_number=0
CM058247.1	Liftoff	exon	126406771	126406888	.	+	.	ID=exon-NM_001253873.1-5;Parent=rna-NM_001253873.1;Dbxref=GeneID:16408,GenBank:NM_001253873.1,MGI:MGI:96606;gbkey=mRNA;gene=Itgal;product=integrin alpha L%2C transcript variant 3;transcript_id=NM_001253873.1;extra_copy_number=0
CM058247.1	Liftoff	exon	126407005	126407135	.	+	.	ID=exon-NM_001253873.1-6;Parent=rna-NM_001253873.1;Dbxref=GeneID:16408,GenBank:NM_001253873.1,MGI:MGI:96606;gbkey=mRNA;gene=Itgal;product=integrin alpha L%2C transcript variant 3;transcript_id=NM_001253873.1;extra_copy_number=0
CM058247.1	Liftoff	exon	126407892	126408040	.	+	.	ID=exon-NM_001253873.1-7;Parent=rna-NM_001253873.1;Dbxref=GeneID:16408,GenBank:NM_001253873.1,MGI:MGI:96606;gbkey=mRNA;gene=Itgal;product=integrin alpha L%2C transcript variant 3;transcript_id=NM_001253873.1;extra_copy_number=0
CM058247.1	Liftoff	exon	126410814	126410946	.	+	.	ID=exon-NM_001253873.1-8;Parent=rna-NM_001253873.1;Dbxref=GeneID:16408,GenBank:NM_001253873.1,MGI:MGI:96606;gbkey=mRNA;gene=Itgal;product=integrin alpha L%2C transcript variant 3;transcript_id=NM_001253873.1;extra_copy_number=0
CM058247.1	Liftoff	exon	126411087	126411237	.	+	.	ID=exon-NM_001253873.1-9;Parent=rna-NM_001253873.1;Dbxref=GeneID:16408,GenBank:NM_001253873.1,MGI:MGI:96606;gbkey=mRNA;gene=Itgal;product=integrin alpha L%2C transcript variant 3;transcript_id=NM_001253873.1;extra_copy_number=0
CM058247.1	Liftoff	exon	126412528	126412601	.	+	.	ID=exon-NM_001253873.1-10;Parent=rna-NM_001253873.1;Dbxref=GeneID:16408,GenBank:NM_001253873.1,MGI:MGI:96606;gbkey=mRNA;gene=Itgal;product=integrin alpha L%2C transcript variant 3;transcript_id=NM_001253873.1;extra_copy_number=0
CM058247.1	Liftoff	exon	126412694	126412826	.	+	.	ID=exon-NM_001253873.1-11;Parent=rna-NM_001253873.1;Dbxref=GeneID:16408,GenBank:NM_001253873.1,MGI:MGI:96606;gbkey=mRNA;gene=Itgal;product=integrin alpha L%2C transcript variant 3;transcript_id=NM_001253873.1;extra_copy_number=0
CM058247.1	Liftoff	exon	126416065	126416216	.	+	.	ID=exon-NM_001253873.1-12;Parent=rna-NM_001253873.1;Dbxref=GeneID:16408,GenBank:NM_001253873.1,MGI:MGI:96606;gbkey=mRNA;gene=Itgal;product=integrin alpha L%2C transcript variant 3;transcript_id=NM_001253873.1;extra_copy_number=0
CM058247.1	Liftoff	exon	126416506	126416643	.	+	.	ID=exon-NM_001253873.1-13;Parent=rna-NM_001253873.1;Dbxref=GeneID:16408,GenBank:NM_001253873.1,MGI:MGI:96606;gbkey=mRNA;gene=Itgal;product=integrin alpha L%2C transcript variant 3;transcript_id=NM_001253873.1;extra_copy_number=0
CM058247.1	Liftoff	exon	126417098	126417295	.	+	.	ID=exon-NM_001253873.1-14;Parent=rna-NM_001253873.1;Dbxref=GeneID:16408,GenBank:NM_001253873.1,MGI:MGI:96606;gbkey=mRNA;gene=Itgal;product=integrin alpha L%2C transcript variant 3;transcript_id=NM_001253873.1;extra_copy_number=0
CM058247.1	Liftoff	exon	126417423	126417553	.	+	.	ID=exon-NM_001253873.1-15;Parent=rna-NM_001253873.1;Dbxref=GeneID:16408,GenBank:NM_001253873.1,MGI:MGI:96606;gbkey=mRNA;gene=Itgal;product=integrin alpha L%2C transcript variant 3;transcript_id=NM_001253873.1;extra_copy_number=0
CM058247.1	Liftoff	exon	126419939	126420099	.	+	.	ID=exon-NM_001253873.1-16;Parent=rna-NM_001253873.1;Dbxref=GeneID:16408,GenBank:NM_001253873.1,MGI:MGI:96606;gbkey=mRNA;gene=Itgal;product=integrin alpha L%2C transcript variant 3;transcript_id=NM_001253873.1;extra_copy_number=0
CM058247.1	Liftoff	exon	126420192	126420343	.	+	.	ID=exon-NM_001253873.1-17;Parent=rna-NM_001253873.1;Dbxref=GeneID:16408,GenBank:NM_001253873.1,MGI:MGI:96606;gbkey=mRNA;gene=Itgal;product=integrin alpha L%2C transcript variant 3;transcript_id=NM_001253873.1;extra_copy_number=0
CM058247.1	Liftoff	exon	126423157	126423243	.	+	.	ID=exon-NM_001253873.1-18;Parent=rna-NM_001253873.1;Dbxref=GeneID:16408,GenBank:NM_001253873.1,MGI:MGI:96606;gbkey=mRNA;gene=Itgal;product=integrin alpha L%2C transcript variant 3;transcript_id=NM_001253873.1;extra_copy_number=0
CM058247.1	Liftoff	exon	126427775	126427828	.	+	.	ID=exon-NM_001253873.1-19;Parent=rna-NM_001253873.1;Dbxref=GeneID:16408,GenBank:NM_001253873.1,MGI:MGI:96606;gbkey=mRNA;gene=Itgal;product=integrin alpha L%2C transcript variant 3;transcript_id=NM_001253873.1;extra_copy_number=0
CM058247.1	Liftoff	exon	126427932	126428002	.	+	.	ID=exon-NM_001253873.1-20;Parent=rna-NM_001253873.1;Dbxref=GeneID:16408,GenBank:NM_001253873.1,MGI:MGI:96606;gbkey=mRNA;gene=Itgal;product=integrin alpha L%2C transcript variant 3;transcript_id=NM_001253873.1;extra_copy_number=0
CM058247.1	Liftoff	exon	126428361	126428502	.	+	.	ID=exon-NM_001253873.1-21;Parent=rna-NM_001253873.1;Dbxref=GeneID:16408,GenBank:NM_001253873.1,MGI:MGI:96606;gbkey=mRNA;gene=Itgal;product=integrin alpha L%2C transcript variant 3;transcript_id=NM_001253873.1;extra_copy_number=0
CM058247.1	Liftoff	exon	126430425	126430535	.	+	.	ID=exon-NM_001253873.1-22;Parent=rna-NM_001253873.1;Dbxref=GeneID:16408,GenBank:NM_001253873.1,MGI:MGI:96606;gbkey=mRNA;gene=Itgal;product=integrin alpha L%2C transcript variant 3;transcript_id=NM_001253873.1;extra_copy_number=0
CM058247.1	Liftoff	exon	126430902	126430981	.	+	.	ID=exon-NM_001253873.1-23;Parent=rna-NM_001253873.1;Dbxref=GeneID:16408,GenBank:NM_001253873.1,MGI:MGI:96606;gbkey=mRNA;gene=Itgal;product=integrin alpha L%2C transcript variant 3;transcript_id=NM_001253873.1;extra_copy_number=0
CM058247.1	Liftoff	exon	126431077	126431163	.	+	.	ID=exon-NM_001253873.1-24;Parent=rna-NM_001253873.1;Dbxref=GeneID:16408,GenBank:NM_001253873.1,MGI:MGI:96606;gbkey=mRNA;gene=Itgal;product=integrin alpha L%2C transcript variant 3;transcript_id=NM_001253873.1;extra_copy_number=0
CM058247.1	Liftoff	exon	126433590	126433665	.	+	.	ID=exon-NM_001253873.1-25;Parent=rna-NM_001253873.1;Dbxref=GeneID:16408,GenBank:NM_001253873.1,MGI:MGI:96606;gbkey=mRNA;gene=Itgal;product=integrin alpha L%2C transcript variant 3;transcript_id=NM_001253873.1;extra_copy_number=0
CM058247.1	Liftoff	exon	126434068	126434181	.	+	.	ID=exon-NM_001253873.1-26;Parent=rna-NM_001253873.1;Dbxref=GeneID:16408,GenBank:NM_001253873.1,MGI:MGI:96606;gbkey=mRNA;gene=Itgal;product=integrin alpha L%2C transcript variant 3;transcript_id=NM_001253873.1;extra_copy_number=0
CM058247.1	Liftoff	exon	126434380	126434436	.	+	.	ID=exon-NM_001253873.1-27;Parent=rna-NM_001253873.1;Dbxref=GeneID:16408,GenBank:NM_001253873.1,MGI:MGI:96606;gbkey=mRNA;gene=Itgal;product=integrin alpha L%2C transcript variant 3;transcript_id=NM_001253873.1;extra_copy_number=0
CM058247.1	Liftoff	exon	126434534	126434635	.	+	.	ID=exon-NM_001253873.1-28;Parent=rna-NM_001253873.1;Dbxref=GeneID:16408,GenBank:NM_001253873.1,MGI:MGI:96606;gbkey=mRNA;gene=Itgal;product=integrin alpha L%2C transcript variant 3;transcript_id=NM_001253873.1;extra_copy_number=0
CM058247.1	Liftoff	exon	126435306	126435401	.	+	.	ID=exon-NM_001253873.1-29;Parent=rna-NM_001253873.1;Dbxref=GeneID:16408,GenBank:NM_001253873.1,MGI:MGI:96606;gbkey=mRNA;gene=Itgal;product=integrin alpha L%2C transcript variant 3;transcript_id=NM_001253873.1;extra_copy_number=0
CM058247.1	Liftoff	exon	126436013	126436123	.	+	.	ID=exon-NM_001253873.1-30;Parent=rna-NM_001253873.1;Dbxref=GeneID:16408,GenBank:NM_001253873.1,MGI:MGI:96606;gbkey=mRNA;gene=Itgal;product=integrin alpha L%2C transcript variant 3;transcript_id=NM_001253873.1;extra_copy_number=0
CM058247.1	Liftoff	exon	126439336	126441021	.	+	.	ID=exon-NM_001253873.1-31;Parent=rna-NM_001253873.1;Dbxref=GeneID:16408,GenBank:NM_001253873.1,MGI:MGI:96606;gbkey=mRNA;gene=Itgal;product=integrin alpha L%2C transcript variant 3;transcript_id=NM_001253873.1;extra_copy_number=0
CM058247.1	Liftoff	CDS	126402349	126402403	.	+	.	ID=cds-NP_001240802.1;Parent=rna-NM_001253873.1;Dbxref=CCDS:CCDS57588.1,GeneID:16408,GenBank:NP_001240802.1,MGI:MGI:96606;Name=NP_001240802.1;Note=isoform 3 precursor is encoded by transcript variant 3;gbkey=CDS;gene=Itgal;product=integrin alpha-L isoform 3 precursor;protein_id=NP_001240802.1;extra_copy_number=0
CM058247.1	Liftoff	CDS	126403499	126403598	.	+	.	ID=cds-NP_001240802.1;Parent=rna-NM_001253873.1;Dbxref=CCDS:CCDS57588.1,GeneID:16408,GenBank:NP_001240802.1,MGI:MGI:96606;Name=NP_001240802.1;Note=isoform 3 precursor is encoded by transcript variant 3;gbkey=CDS;gene=Itgal;product=integrin alpha-L isoform 3 precursor;protein_id=NP_001240802.1;extra_copy_number=0
CM058247.1	Liftoff	CDS	126405415	126405509	.	+	.	ID=cds-NP_001240802.1;Parent=rna-NM_001253873.1;Dbxref=CCDS:CCDS57588.1,GeneID:16408,GenBank:NP_001240802.1,MGI:MGI:96606;Name=NP_001240802.1;Note=isoform 3 precursor is encoded by transcript variant 3;gbkey=CDS;gene=Itgal;product=integrin alpha-L isoform 3 precursor;protein_id=NP_001240802.1;extra_copy_number=0
CM058247.1	Liftoff	CDS	126405619	126405686	.	+	.	ID=cds-NP_001240802.1;Parent=rna-NM_001253873.1;Dbxref=CCDS:CCDS57588.1,GeneID:16408,GenBank:NP_001240802.1,MGI:MGI:96606;Name=NP_001240802.1;Note=isoform 3 precursor is encoded by transcript variant 3;gbkey=CDS;gene=Itgal;product=integrin alpha-L isoform 3 precursor;protein_id=NP_001240802.1;extra_copy_number=0
CM058247.1	Liftoff	CDS	126406771	126406888	.	+	.	ID=cds-NP_001240802.1;Parent=rna-NM_001253873.1;Dbxref=CCDS:CCDS57588.1,GeneID:16408,GenBank:NP_001240802.1,MGI:MGI:96606;Name=NP_001240802.1;Note=isoform 3 precursor is encoded by transcript variant 3;gbkey=CDS;gene=Itgal;product=integrin alpha-L isoform 3 precursor;protein_id=NP_001240802.1;extra_copy_number=0
CM058247.1	Liftoff	CDS	126407005	126407135	.	+	.	ID=cds-NP_001240802.1;Parent=rna-NM_001253873.1;Dbxref=CCDS:CCDS57588.1,GeneID:16408,GenBank:NP_001240802.1,MGI:MGI:96606;Name=NP_001240802.1;Note=isoform 3 precursor is encoded by transcript variant 3;gbkey=CDS;gene=Itgal;product=integrin alpha-L isoform 3 precursor;protein_id=NP_001240802.1;extra_copy_number=0
CM058247.1	Liftoff	CDS	126407892	126408040	.	+	.	ID=cds-NP_001240802.1;Parent=rna-NM_001253873.1;Dbxref=CCDS:CCDS57588.1,GeneID:16408,GenBank:NP_001240802.1,MGI:MGI:96606;Name=NP_001240802.1;Note=isoform 3 precursor is encoded by transcript variant 3;gbkey=CDS;gene=Itgal;product=integrin alpha-L isoform 3 precursor;protein_id=NP_001240802.1;extra_copy_number=0
CM058247.1	Liftoff	CDS	126410814	126410946	.	+	.	ID=cds-NP_001240802.1;Parent=rna-NM_001253873.1;Dbxref=CCDS:CCDS57588.1,GeneID:16408,GenBank:NP_001240802.1,MGI:MGI:96606;Name=NP_001240802.1;Note=isoform 3 precursor is encoded by transcript variant 3;gbkey=CDS;gene=Itgal;product=integrin alpha-L isoform 3 precursor;protein_id=NP_001240802.1;extra_copy_number=0
CM058247.1	Liftoff	CDS	126411087	126411237	.	+	.	ID=cds-NP_001240802.1;Parent=rna-NM_001253873.1;Dbxref=CCDS:CCDS57588.1,GeneID:16408,GenBank:NP_001240802.1,MGI:MGI:96606;Name=NP_001240802.1;Note=isoform 3 precursor is encoded by transcript variant 3;gbkey=CDS;gene=Itgal;product=integrin alpha-L isoform 3 precursor;protein_id=NP_001240802.1;extra_copy_number=0
CM058247.1	Liftoff	CDS	126412528	126412601	.	+	.	ID=cds-NP_001240802.1;Parent=rna-NM_001253873.1;Dbxref=CCDS:CCDS57588.1,GeneID:16408,GenBank:NP_001240802.1,MGI:MGI:96606;Name=NP_001240802.1;Note=isoform 3 precursor is encoded by transcript variant 3;gbkey=CDS;gene=Itgal;product=integrin alpha-L isoform 3 precursor;protein_id=NP_001240802.1;extra_copy_number=0
CM058247.1	Liftoff	CDS	126412694	126412826	.	+	.	ID=cds-NP_001240802.1;Parent=rna-NM_001253873.1;Dbxref=CCDS:CCDS57588.1,GeneID:16408,GenBank:NP_001240802.1,MGI:MGI:96606;Name=NP_001240802.1;Note=isoform 3 precursor is encoded by transcript variant 3;gbkey=CDS;gene=Itgal;product=integrin alpha-L isoform 3 precursor;protein_id=NP_001240802.1;extra_copy_number=0
CM058247.1	Liftoff	CDS	126416065	126416216	.	+	.	ID=cds-NP_001240802.1;Parent=rna-NM_001253873.1;Dbxref=CCDS:CCDS57588.1,GeneID:16408,GenBank:NP_001240802.1,MGI:MGI:96606;Name=NP_001240802.1;Note=isoform 3 precursor is encoded by transcript variant 3;gbkey=CDS;gene=Itgal;product=integrin alpha-L isoform 3 precursor;protein_id=NP_001240802.1;extra_copy_number=0
CM058247.1	Liftoff	CDS	126416506	126416643	.	+	.	ID=cds-NP_001240802.1;Parent=rna-NM_001253873.1;Dbxref=CCDS:CCDS57588.1,GeneID:16408,GenBank:NP_001240802.1,MGI:MGI:96606;Name=NP_001240802.1;Note=isoform 3 precursor is encoded by transcript variant 3;gbkey=CDS;gene=Itgal;product=integrin alpha-L isoform 3 precursor;protein_id=NP_001240802.1;extra_copy_number=0
CM058247.1	Liftoff	CDS	126417098	126417295	.	+	.	ID=cds-NP_001240802.1;Parent=rna-NM_001253873.1;Dbxref=CCDS:CCDS57588.1,GeneID:16408,GenBank:NP_001240802.1,MGI:MGI:96606;Name=NP_001240802.1;Note=isoform 3 precursor is encoded by transcript variant 3;gbkey=CDS;gene=Itgal;product=integrin alpha-L isoform 3 precursor;protein_id=NP_001240802.1;extra_copy_number=0
CM058247.1	Liftoff	CDS	126417423	126417553	.	+	.	ID=cds-NP_001240802.1;Parent=rna-NM_001253873.1;Dbxref=CCDS:CCDS57588.1,GeneID:16408,GenBank:NP_001240802.1,MGI:MGI:96606;Name=NP_001240802.1;Note=isoform 3 precursor is encoded by transcript variant 3;gbkey=CDS;gene=Itgal;product=integrin alpha-L isoform 3 precursor;protein_id=NP_001240802.1;extra_copy_number=0
CM058247.1	Liftoff	CDS	126419939	126420099	.	+	.	ID=cds-NP_001240802.1;Parent=rna-NM_001253873.1;Dbxref=CCDS:CCDS57588.1,GeneID:16408,GenBank:NP_001240802.1,MGI:MGI:96606;Name=NP_001240802.1;Note=isoform 3 precursor is encoded by transcript variant 3;gbkey=CDS;gene=Itgal;product=integrin alpha-L isoform 3 precursor;protein_id=NP_001240802.1;extra_copy_number=0
CM058247.1	Liftoff	CDS	126420192	126420343	.	+	.	ID=cds-NP_001240802.1;Parent=rna-NM_001253873.1;Dbxref=CCDS:CCDS57588.1,GeneID:16408,GenBank:NP_001240802.1,MGI:MGI:96606;Name=NP_001240802.1;Note=isoform 3 precursor is encoded by transcript variant 3;gbkey=CDS;gene=Itgal;product=integrin alpha-L isoform 3 precursor;protein_id=NP_001240802.1;extra_copy_number=0
CM058247.1	Liftoff	CDS	126423157	126423243	.	+	.	ID=cds-NP_001240802.1;Parent=rna-NM_001253873.1;Dbxref=CCDS:CCDS57588.1,GeneID:16408,GenBank:NP_001240802.1,MGI:MGI:96606;Name=NP_001240802.1;Note=isoform 3 precursor is encoded by transcript variant 3;gbkey=CDS;gene=Itgal;product=integrin alpha-L isoform 3 precursor;protein_id=NP_001240802.1;extra_copy_number=0
CM058247.1	Liftoff	CDS	126427775	126427828	.	+	.	ID=cds-NP_001240802.1;Parent=rna-NM_001253873.1;Dbxref=CCDS:CCDS57588.1,GeneID:16408,GenBank:NP_001240802.1,MGI:MGI:96606;Name=NP_001240802.1;Note=isoform 3 precursor is encoded by transcript variant 3;gbkey=CDS;gene=Itgal;product=integrin alpha-L isoform 3 precursor;protein_id=NP_001240802.1;extra_copy_number=0
CM058247.1	Liftoff	CDS	126427932	126428002	.	+	.	ID=cds-NP_001240802.1;Parent=rna-NM_001253873.1;Dbxref=CCDS:CCDS57588.1,GeneID:16408,GenBank:NP_001240802.1,MGI:MGI:96606;Name=NP_001240802.1;Note=isoform 3 precursor is encoded by transcript variant 3;gbkey=CDS;gene=Itgal;product=integrin alpha-L isoform 3 precursor;protein_id=NP_001240802.1;extra_copy_number=0
CM058247.1	Liftoff	CDS	126428361	126428502	.	+	.	ID=cds-NP_001240802.1;Parent=rna-NM_001253873.1;Dbxref=CCDS:CCDS57588.1,GeneID:16408,GenBank:NP_001240802.1,MGI:MGI:96606;Name=NP_001240802.1;Note=isoform 3 precursor is encoded by transcript variant 3;gbkey=CDS;gene=Itgal;product=integrin alpha-L isoform 3 precursor;protein_id=NP_001240802.1;extra_copy_number=0
CM058247.1	Liftoff	CDS	126430425	126430535	.	+	.	ID=cds-NP_001240802.1;Parent=rna-NM_001253873.1;Dbxref=CCDS:CCDS57588.1,GeneID:16408,GenBank:NP_001240802.1,MGI:MGI:96606;Name=NP_001240802.1;Note=isoform 3 precursor is encoded by transcript variant 3;gbkey=CDS;gene=Itgal;product=integrin alpha-L isoform 3 precursor;protein_id=NP_001240802.1;extra_copy_number=0
CM058247.1	Liftoff	CDS	126430902	126430981	.	+	.	ID=cds-NP_001240802.1;Parent=rna-NM_001253873.1;Dbxref=CCDS:CCDS57588.1,GeneID:16408,GenBank:NP_001240802.1,MGI:MGI:96606;Name=NP_001240802.1;Note=isoform 3 precursor is encoded by transcript variant 3;gbkey=CDS;gene=Itgal;product=integrin alpha-L isoform 3 precursor;protein_id=NP_001240802.1;extra_copy_number=0
CM058247.1	Liftoff	CDS	126431077	126431163	.	+	.	ID=cds-NP_001240802.1;Parent=rna-NM_001253873.1;Dbxref=CCDS:CCDS57588.1,GeneID:16408,GenBank:NP_001240802.1,MGI:MGI:96606;Name=NP_001240802.1;Note=isoform 3 precursor is encoded by transcript variant 3;gbkey=CDS;gene=Itgal;product=integrin alpha-L isoform 3 precursor;protein_id=NP_001240802.1;extra_copy_number=0
CM058247.1	Liftoff	CDS	126433590	126433665	.	+	.	ID=cds-NP_001240802.1;Parent=rna-NM_001253873.1;Dbxref=CCDS:CCDS57588.1,GeneID:16408,GenBank:NP_001240802.1,MGI:MGI:96606;Name=NP_001240802.1;Note=isoform 3 precursor is encoded by transcript variant 3;gbkey=CDS;gene=Itgal;product=integrin alpha-L isoform 3 precursor;protein_id=NP_001240802.1;extra_copy_number=0
CM058247.1	Liftoff	CDS	126434068	126434181	.	+	.	ID=cds-NP_001240802.1;Parent=rna-NM_001253873.1;Dbxref=CCDS:CCDS57588.1,GeneID:16408,GenBank:NP_001240802.1,MGI:MGI:96606;Name=NP_001240802.1;Note=isoform 3 precursor is encoded by transcript variant 3;gbkey=CDS;gene=Itgal;product=integrin alpha-L isoform 3 precursor;protein_id=NP_001240802.1;extra_copy_number=0
CM058247.1	Liftoff	CDS	126434380	126434436	.	+	.	ID=cds-NP_001240802.1;Parent=rna-NM_001253873.1;Dbxref=CCDS:CCDS57588.1,GeneID:16408,GenBank:NP_001240802.1,MGI:MGI:96606;Name=NP_001240802.1;Note=isoform 3 precursor is encoded by transcript variant 3;gbkey=CDS;gene=Itgal;product=integrin alpha-L isoform 3 precursor;protein_id=NP_001240802.1;extra_copy_number=0
CM058247.1	Liftoff	CDS	126434534	126434635	.	+	.	ID=cds-NP_001240802.1;Parent=rna-NM_001253873.1;Dbxref=CCDS:CCDS57588.1,GeneID:16408,GenBank:NP_001240802.1,MGI:MGI:96606;Name=NP_001240802.1;Note=isoform 3 precursor is encoded by transcript variant 3;gbkey=CDS;gene=Itgal;product=integrin alpha-L isoform 3 precursor;protein_id=NP_001240802.1;extra_copy_number=0
CM058247.1	Liftoff	CDS	126435306	126435401	.	+	.	ID=cds-NP_001240802.1;Parent=rna-NM_001253873.1;Dbxref=CCDS:CCDS57588.1,GeneID:16408,GenBank:NP_001240802.1,MGI:MGI:96606;Name=NP_001240802.1;Note=isoform 3 precursor is encoded by transcript variant 3;gbkey=CDS;gene=Itgal;product=integrin alpha-L isoform 3 precursor;protein_id=NP_001240802.1;extra_copy_number=0
CM058247.1	Liftoff	CDS	126436013	126436123	.	+	.	ID=cds-NP_001240802.1;Parent=rna-NM_001253873.1;Dbxref=CCDS:CCDS57588.1,GeneID:16408,GenBank:NP_001240802.1,MGI:MGI:96606;Name=NP_001240802.1;Note=isoform 3 precursor is encoded by transcript variant 3;gbkey=CDS;gene=Itgal;product=integrin alpha-L isoform 3 precursor;protein_id=NP_001240802.1;extra_copy_number=0
CM058247.1	Liftoff	CDS	126439336	126439494	.	+	.	ID=cds-NP_001240802.1;Parent=rna-NM_001253873.1;Dbxref=CCDS:CCDS57588.1,GeneID:16408,GenBank:NP_001240802.1,MGI:MGI:96606;Name=NP_001240802.1;Note=isoform 3 precursor is encoded by transcript variant 3;gbkey=CDS;gene=Itgal;product=integrin alpha-L isoform 3 precursor;protein_id=NP_001240802.1;extra_copy_number=0
CM058247.1	Liftoff	mRNA	126402140	126441021	.	+	.	ID=rna-NM_001253874.1;Parent=gene-Itgal;Dbxref=GeneID:16408,GenBank:NM_001253874.1,MGI:MGI:96606;Name=NM_001253874.1;gbkey=mRNA;gene=Itgal;product=integrin alpha L%2C transcript variant 4;transcript_id=NM_001253874.1;matches_ref_protein=True;valid_ORF=True;extra_copy_number=0
CM058247.1	Liftoff	exon	126402140	126402403	.	+	.	ID=exon-NM_001253874.1-1;Parent=rna-NM_001253874.1;Dbxref=GeneID:16408,GenBank:NM_001253874.1,MGI:MGI:96606;gbkey=mRNA;gene=Itgal;product=integrin alpha L%2C transcript variant 4;transcript_id=NM_001253874.1;extra_copy_number=0
CM058247.1	Liftoff	exon	126403499	126403598	.	+	.	ID=exon-NM_001253874.1-2;Parent=rna-NM_001253874.1;Dbxref=GeneID:16408,GenBank:NM_001253874.1,MGI:MGI:96606;gbkey=mRNA;gene=Itgal;product=integrin alpha L%2C transcript variant 4;transcript_id=NM_001253874.1;extra_copy_number=0
CM058247.1	Liftoff	exon	126405415	126405509	.	+	.	ID=exon-NM_001253874.1-3;Parent=rna-NM_001253874.1;Dbxref=GeneID:16408,GenBank:NM_001253874.1,MGI:MGI:96606;gbkey=mRNA;gene=Itgal;product=integrin alpha L%2C transcript variant 4;transcript_id=NM_001253874.1;extra_copy_number=0
CM058247.1	Liftoff	exon	126405619	126405686	.	+	.	ID=exon-NM_001253874.1-4;Parent=rna-NM_001253874.1;Dbxref=GeneID:16408,GenBank:NM_001253874.1,MGI:MGI:96606;gbkey=mRNA;gene=Itgal;product=integrin alpha L%2C transcript variant 4;transcript_id=NM_001253874.1;extra_copy_number=0
CM058247.1	Liftoff	exon	126406771	126406888	.	+	.	ID=exon-NM_001253874.1-5;Parent=rna-NM_001253874.1;Dbxref=GeneID:16408,GenBank:NM_001253874.1,MGI:MGI:96606;gbkey=mRNA;gene=Itgal;product=integrin alpha L%2C transcript variant 4;transcript_id=NM_001253874.1;extra_copy_number=0
CM058247.1	Liftoff	exon	126407005	126407135	.	+	.	ID=exon-NM_001253874.1-6;Parent=rna-NM_001253874.1;Dbxref=GeneID:16408,GenBank:NM_001253874.1,MGI:MGI:96606;gbkey=mRNA;gene=Itgal;product=integrin alpha L%2C transcript variant 4;transcript_id=NM_001253874.1;extra_copy_number=0
CM058247.1	Liftoff	exon	126407892	126408040	.	+	.	ID=exon-NM_001253874.1-7;Parent=rna-NM_001253874.1;Dbxref=GeneID:16408,GenBank:NM_001253874.1,MGI:MGI:96606;gbkey=mRNA;gene=Itgal;product=integrin alpha L%2C transcript variant 4;transcript_id=NM_001253874.1;extra_copy_number=0
CM058247.1	Liftoff	exon	126410814	126410946	.	+	.	ID=exon-NM_001253874.1-8;Parent=rna-NM_001253874.1;Dbxref=GeneID:16408,GenBank:NM_001253874.1,MGI:MGI:96606;gbkey=mRNA;gene=Itgal;product=integrin alpha L%2C transcript variant 4;transcript_id=NM_001253874.1;extra_copy_number=0
CM058247.1	Liftoff	exon	126411087	126411237	.	+	.	ID=exon-NM_001253874.1-9;Parent=rna-NM_001253874.1;Dbxref=GeneID:16408,GenBank:NM_001253874.1,MGI:MGI:96606;gbkey=mRNA;gene=Itgal;product=integrin alpha L%2C transcript variant 4;transcript_id=NM_001253874.1;extra_copy_number=0
CM058247.1	Liftoff	exon	126412528	126412601	.	+	.	ID=exon-NM_001253874.1-10;Parent=rna-NM_001253874.1;Dbxref=GeneID:16408,GenBank:NM_001253874.1,MGI:MGI:96606;gbkey=mRNA;gene=Itgal;product=integrin alpha L%2C transcript variant 4;transcript_id=NM_001253874.1;extra_copy_number=0
CM058247.1	Liftoff	exon	126412694	126412826	.	+	.	ID=exon-NM_001253874.1-11;Parent=rna-NM_001253874.1;Dbxref=GeneID:16408,GenBank:NM_001253874.1,MGI:MGI:96606;gbkey=mRNA;gene=Itgal;product=integrin alpha L%2C transcript variant 4;transcript_id=NM_001253874.1;extra_copy_number=0
CM058247.1	Liftoff	exon	126416065	126416216	.	+	.	ID=exon-NM_001253874.1-12;Parent=rna-NM_001253874.1;Dbxref=GeneID:16408,GenBank:NM_001253874.1,MGI:MGI:96606;gbkey=mRNA;gene=Itgal;product=integrin alpha L%2C transcript variant 4;transcript_id=NM_001253874.1;extra_copy_number=0
CM058247.1	Liftoff	exon	126416506	126416643	.	+	.	ID=exon-NM_001253874.1-13;Parent=rna-NM_001253874.1;Dbxref=GeneID:16408,GenBank:NM_001253874.1,MGI:MGI:96606;gbkey=mRNA;gene=Itgal;product=integrin alpha L%2C transcript variant 4;transcript_id=NM_001253874.1;extra_copy_number=0
CM058247.1	Liftoff	exon	126417098	126417295	.	+	.	ID=exon-NM_001253874.1-14;Parent=rna-NM_001253874.1;Dbxref=GeneID:16408,GenBank:NM_001253874.1,MGI:MGI:96606;gbkey=mRNA;gene=Itgal;product=integrin alpha L%2C transcript variant 4;transcript_id=NM_001253874.1;extra_copy_number=0
CM058247.1	Liftoff	exon	126417423	126417553	.	+	.	ID=exon-NM_001253874.1-15;Parent=rna-NM_001253874.1;Dbxref=GeneID:16408,GenBank:NM_001253874.1,MGI:MGI:96606;gbkey=mRNA;gene=Itgal;product=integrin alpha L%2C transcript variant 4;transcript_id=NM_001253874.1;extra_copy_number=0
CM058247.1	Liftoff	exon	126419939	126420099	.	+	.	ID=exon-NM_001253874.1-16;Parent=rna-NM_001253874.1;Dbxref=GeneID:16408,GenBank:NM_001253874.1,MGI:MGI:96606;gbkey=mRNA;gene=Itgal;product=integrin alpha L%2C transcript variant 4;transcript_id=NM_001253874.1;extra_copy_number=0
CM058247.1	Liftoff	exon	126420192	126420343	.	+	.	ID=exon-NM_001253874.1-17;Parent=rna-NM_001253874.1;Dbxref=GeneID:16408,GenBank:NM_001253874.1,MGI:MGI:96606;gbkey=mRNA;gene=Itgal;product=integrin alpha L%2C transcript variant 4;transcript_id=NM_001253874.1;extra_copy_number=0
CM058247.1	Liftoff	exon	126423157	126423246	.	+	.	ID=exon-NM_001253874.1-18;Parent=rna-NM_001253874.1;Dbxref=GeneID:16408,GenBank:NM_001253874.1,MGI:MGI:96606;gbkey=mRNA;gene=Itgal;product=integrin alpha L%2C transcript variant 4;transcript_id=NM_001253874.1;extra_copy_number=0
CM058247.1	Liftoff	exon	126427775	126427828	.	+	.	ID=exon-NM_001253874.1-19;Parent=rna-NM_001253874.1;Dbxref=GeneID:16408,GenBank:NM_001253874.1,MGI:MGI:96606;gbkey=mRNA;gene=Itgal;product=integrin alpha L%2C transcript variant 4;transcript_id=NM_001253874.1;extra_copy_number=0
CM058247.1	Liftoff	exon	126427932	126428002	.	+	.	ID=exon-NM_001253874.1-20;Parent=rna-NM_001253874.1;Dbxref=GeneID:16408,GenBank:NM_001253874.1,MGI:MGI:96606;gbkey=mRNA;gene=Itgal;product=integrin alpha L%2C transcript variant 4;transcript_id=NM_001253874.1;extra_copy_number=0
CM058247.1	Liftoff	exon	126428361	126428502	.	+	.	ID=exon-NM_001253874.1-21;Parent=rna-NM_001253874.1;Dbxref=GeneID:16408,GenBank:NM_001253874.1,MGI:MGI:96606;gbkey=mRNA;gene=Itgal;product=integrin alpha L%2C transcript variant 4;transcript_id=NM_001253874.1;extra_copy_number=0
CM058247.1	Liftoff	exon	126430425	126430535	.	+	.	ID=exon-NM_001253874.1-22;Parent=rna-NM_001253874.1;Dbxref=GeneID:16408,GenBank:NM_001253874.1,MGI:MGI:96606;gbkey=mRNA;gene=Itgal;product=integrin alpha L%2C transcript variant 4;transcript_id=NM_001253874.1;extra_copy_number=0
CM058247.1	Liftoff	exon	126430902	126430981	.	+	.	ID=exon-NM_001253874.1-23;Parent=rna-NM_001253874.1;Dbxref=GeneID:16408,GenBank:NM_001253874.1,MGI:MGI:96606;gbkey=mRNA;gene=Itgal;product=integrin alpha L%2C transcript variant 4;transcript_id=NM_001253874.1;extra_copy_number=0
CM058247.1	Liftoff	exon	126431077	126431163	.	+	.	ID=exon-NM_001253874.1-24;Parent=rna-NM_001253874.1;Dbxref=GeneID:16408,GenBank:NM_001253874.1,MGI:MGI:96606;gbkey=mRNA;gene=Itgal;product=integrin alpha L%2C transcript variant 4;transcript_id=NM_001253874.1;extra_copy_number=0
CM058247.1	Liftoff	exon	126433590	126433665	.	+	.	ID=exon-NM_001253874.1-25;Parent=rna-NM_001253874.1;Dbxref=GeneID:16408,GenBank:NM_001253874.1,MGI:MGI:96606;gbkey=mRNA;gene=Itgal;product=integrin alpha L%2C transcript variant 4;transcript_id=NM_001253874.1;extra_copy_number=0
CM058247.1	Liftoff	exon	126434068	126434181	.	+	.	ID=exon-NM_001253874.1-26;Parent=rna-NM_001253874.1;Dbxref=GeneID:16408,GenBank:NM_001253874.1,MGI:MGI:96606;gbkey=mRNA;gene=Itgal;product=integrin alpha L%2C transcript variant 4;transcript_id=NM_001253874.1;extra_copy_number=0
CM058247.1	Liftoff	exon	126434380	126434436	.	+	.	ID=exon-NM_001253874.1-27;Parent=rna-NM_001253874.1;Dbxref=GeneID:16408,GenBank:NM_001253874.1,MGI:MGI:96606;gbkey=mRNA;gene=Itgal;product=integrin alpha L%2C transcript variant 4;transcript_id=NM_001253874.1;extra_copy_number=0
CM058247.1	Liftoff	exon	126434537	126434635	.	+	.	ID=exon-NM_001253874.1-28;Parent=rna-NM_001253874.1;Dbxref=GeneID:16408,GenBank:NM_001253874.1,MGI:MGI:96606;gbkey=mRNA;gene=Itgal;product=integrin alpha L%2C transcript variant 4;transcript_id=NM_001253874.1;extra_copy_number=0
CM058247.1	Liftoff	exon	126435306	126435401	.	+	.	ID=exon-NM_001253874.1-29;Parent=rna-NM_001253874.1;Dbxref=GeneID:16408,GenBank:NM_001253874.1,MGI:MGI:96606;gbkey=mRNA;gene=Itgal;product=integrin alpha L%2C transcript variant 4;transcript_id=NM_001253874.1;extra_copy_number=0
CM058247.1	Liftoff	exon	126436013	126436123	.	+	.	ID=exon-NM_001253874.1-30;Parent=rna-NM_001253874.1;Dbxref=GeneID:16408,GenBank:NM_001253874.1,MGI:MGI:96606;gbkey=mRNA;gene=Itgal;product=integrin alpha L%2C transcript variant 4;transcript_id=NM_001253874.1;extra_copy_number=0
CM058247.1	Liftoff	exon	126439336	126441021	.	+	.	ID=exon-NM_001253874.1-31;Parent=rna-NM_001253874.1;Dbxref=GeneID:16408,GenBank:NM_001253874.1,MGI:MGI:96606;gbkey=mRNA;gene=Itgal;product=integrin alpha L%2C transcript variant 4;transcript_id=NM_001253874.1;extra_copy_number=0
CM058247.1	Liftoff	CDS	126402349	126402403	.	+	.	ID=cds-NP_001240803.1;Parent=rna-NM_001253874.1;Dbxref=GeneID:16408,GenBank:NP_001240803.1,MGI:MGI:96606;Name=NP_001240803.1;Note=isoform 4 precursor is encoded by transcript variant 4;gbkey=CDS;gene=Itgal;product=integrin alpha-L isoform 4 precursor;protein_id=NP_001240803.1;extra_copy_number=0
CM058247.1	Liftoff	CDS	126403499	126403598	.	+	.	ID=cds-NP_001240803.1;Parent=rna-NM_001253874.1;Dbxref=GeneID:16408,GenBank:NP_001240803.1,MGI:MGI:96606;Name=NP_001240803.1;Note=isoform 4 precursor is encoded by transcript variant 4;gbkey=CDS;gene=Itgal;product=integrin alpha-L isoform 4 precursor;protein_id=NP_001240803.1;extra_copy_number=0
CM058247.1	Liftoff	CDS	126405415	126405509	.	+	.	ID=cds-NP_001240803.1;Parent=rna-NM_001253874.1;Dbxref=GeneID:16408,GenBank:NP_001240803.1,MGI:MGI:96606;Name=NP_001240803.1;Note=isoform 4 precursor is encoded by transcript variant 4;gbkey=CDS;gene=Itgal;product=integrin alpha-L isoform 4 precursor;protein_id=NP_001240803.1;extra_copy_number=0
CM058247.1	Liftoff	CDS	126405619	126405686	.	+	.	ID=cds-NP_001240803.1;Parent=rna-NM_001253874.1;Dbxref=GeneID:16408,GenBank:NP_001240803.1,MGI:MGI:96606;Name=NP_001240803.1;Note=isoform 4 precursor is encoded by transcript variant 4;gbkey=CDS;gene=Itgal;product=integrin alpha-L isoform 4 precursor;protein_id=NP_001240803.1;extra_copy_number=0
CM058247.1	Liftoff	CDS	126406771	126406888	.	+	.	ID=cds-NP_001240803.1;Parent=rna-NM_001253874.1;Dbxref=GeneID:16408,GenBank:NP_001240803.1,MGI:MGI:96606;Name=NP_001240803.1;Note=isoform 4 precursor is encoded by transcript variant 4;gbkey=CDS;gene=Itgal;product=integrin alpha-L isoform 4 precursor;protein_id=NP_001240803.1;extra_copy_number=0
CM058247.1	Liftoff	CDS	126407005	126407135	.	+	.	ID=cds-NP_001240803.1;Parent=rna-NM_001253874.1;Dbxref=GeneID:16408,GenBank:NP_001240803.1,MGI:MGI:96606;Name=NP_001240803.1;Note=isoform 4 precursor is encoded by transcript variant 4;gbkey=CDS;gene=Itgal;product=integrin alpha-L isoform 4 precursor;protein_id=NP_001240803.1;extra_copy_number=0
CM058247.1	Liftoff	CDS	126407892	126408040	.	+	.	ID=cds-NP_001240803.1;Parent=rna-NM_001253874.1;Dbxref=GeneID:16408,GenBank:NP_001240803.1,MGI:MGI:96606;Name=NP_001240803.1;Note=isoform 4 precursor is encoded by transcript variant 4;gbkey=CDS;gene=Itgal;product=integrin alpha-L isoform 4 precursor;protein_id=NP_001240803.1;extra_copy_number=0
CM058247.1	Liftoff	CDS	126410814	126410946	.	+	.	ID=cds-NP_001240803.1;Parent=rna-NM_001253874.1;Dbxref=GeneID:16408,GenBank:NP_001240803.1,MGI:MGI:96606;Name=NP_001240803.1;Note=isoform 4 precursor is encoded by transcript variant 4;gbkey=CDS;gene=Itgal;product=integrin alpha-L isoform 4 precursor;protein_id=NP_001240803.1;extra_copy_number=0
CM058247.1	Liftoff	CDS	126411087	126411237	.	+	.	ID=cds-NP_001240803.1;Parent=rna-NM_001253874.1;Dbxref=GeneID:16408,GenBank:NP_001240803.1,MGI:MGI:96606;Name=NP_001240803.1;Note=isoform 4 precursor is encoded by transcript variant 4;gbkey=CDS;gene=Itgal;product=integrin alpha-L isoform 4 precursor;protein_id=NP_001240803.1;extra_copy_number=0
CM058247.1	Liftoff	CDS	126412528	126412601	.	+	.	ID=cds-NP_001240803.1;Parent=rna-NM_001253874.1;Dbxref=GeneID:16408,GenBank:NP_001240803.1,MGI:MGI:96606;Name=NP_001240803.1;Note=isoform 4 precursor is encoded by transcript variant 4;gbkey=CDS;gene=Itgal;product=integrin alpha-L isoform 4 precursor;protein_id=NP_001240803.1;extra_copy_number=0
CM058247.1	Liftoff	CDS	126412694	126412826	.	+	.	ID=cds-NP_001240803.1;Parent=rna-NM_001253874.1;Dbxref=GeneID:16408,GenBank:NP_001240803.1,MGI:MGI:96606;Name=NP_001240803.1;Note=isoform 4 precursor is encoded by transcript variant 4;gbkey=CDS;gene=Itgal;product=integrin alpha-L isoform 4 precursor;protein_id=NP_001240803.1;extra_copy_number=0
CM058247.1	Liftoff	CDS	126416065	126416216	.	+	.	ID=cds-NP_001240803.1;Parent=rna-NM_001253874.1;Dbxref=GeneID:16408,GenBank:NP_001240803.1,MGI:MGI:96606;Name=NP_001240803.1;Note=isoform 4 precursor is encoded by transcript variant 4;gbkey=CDS;gene=Itgal;product=integrin alpha-L isoform 4 precursor;protein_id=NP_001240803.1;extra_copy_number=0
CM058247.1	Liftoff	CDS	126416506	126416643	.	+	.	ID=cds-NP_001240803.1;Parent=rna-NM_001253874.1;Dbxref=GeneID:16408,GenBank:NP_001240803.1,MGI:MGI:96606;Name=NP_001240803.1;Note=isoform 4 precursor is encoded by transcript variant 4;gbkey=CDS;gene=Itgal;product=integrin alpha-L isoform 4 precursor;protein_id=NP_001240803.1;extra_copy_number=0
CM058247.1	Liftoff	CDS	126417098	126417295	.	+	.	ID=cds-NP_001240803.1;Parent=rna-NM_001253874.1;Dbxref=GeneID:16408,GenBank:NP_001240803.1,MGI:MGI:96606;Name=NP_001240803.1;Note=isoform 4 precursor is encoded by transcript variant 4;gbkey=CDS;gene=Itgal;product=integrin alpha-L isoform 4 precursor;protein_id=NP_001240803.1;extra_copy_number=0
CM058247.1	Liftoff	CDS	126417423	126417553	.	+	.	ID=cds-NP_001240803.1;Parent=rna-NM_001253874.1;Dbxref=GeneID:16408,GenBank:NP_001240803.1,MGI:MGI:96606;Name=NP_001240803.1;Note=isoform 4 precursor is encoded by transcript variant 4;gbkey=CDS;gene=Itgal;product=integrin alpha-L isoform 4 precursor;protein_id=NP_001240803.1;extra_copy_number=0
CM058247.1	Liftoff	CDS	126419939	126420099	.	+	.	ID=cds-NP_001240803.1;Parent=rna-NM_001253874.1;Dbxref=GeneID:16408,GenBank:NP_001240803.1,MGI:MGI:96606;Name=NP_001240803.1;Note=isoform 4 precursor is encoded by transcript variant 4;gbkey=CDS;gene=Itgal;product=integrin alpha-L isoform 4 precursor;protein_id=NP_001240803.1;extra_copy_number=0
CM058247.1	Liftoff	CDS	126420192	126420343	.	+	.	ID=cds-NP_001240803.1;Parent=rna-NM_001253874.1;Dbxref=GeneID:16408,GenBank:NP_001240803.1,MGI:MGI:96606;Name=NP_001240803.1;Note=isoform 4 precursor is encoded by transcript variant 4;gbkey=CDS;gene=Itgal;product=integrin alpha-L isoform 4 precursor;protein_id=NP_001240803.1;extra_copy_number=0
CM058247.1	Liftoff	CDS	126423157	126423246	.	+	.	ID=cds-NP_001240803.1;Parent=rna-NM_001253874.1;Dbxref=GeneID:16408,GenBank:NP_001240803.1,MGI:MGI:96606;Name=NP_001240803.1;Note=isoform 4 precursor is encoded by transcript variant 4;gbkey=CDS;gene=Itgal;product=integrin alpha-L isoform 4 precursor;protein_id=NP_001240803.1;extra_copy_number=0
CM058247.1	Liftoff	CDS	126427775	126427828	.	+	.	ID=cds-NP_001240803.1;Parent=rna-NM_001253874.1;Dbxref=GeneID:16408,GenBank:NP_001240803.1,MGI:MGI:96606;Name=NP_001240803.1;Note=isoform 4 precursor is encoded by transcript variant 4;gbkey=CDS;gene=Itgal;product=integrin alpha-L isoform 4 precursor;protein_id=NP_001240803.1;extra_copy_number=0
CM058247.1	Liftoff	CDS	126427932	126428002	.	+	.	ID=cds-NP_001240803.1;Parent=rna-NM_001253874.1;Dbxref=GeneID:16408,GenBank:NP_001240803.1,MGI:MGI:96606;Name=NP_001240803.1;Note=isoform 4 precursor is encoded by transcript variant 4;gbkey=CDS;gene=Itgal;product=integrin alpha-L isoform 4 precursor;protein_id=NP_001240803.1;extra_copy_number=0
CM058247.1	Liftoff	CDS	126428361	126428502	.	+	.	ID=cds-NP_001240803.1;Parent=rna-NM_001253874.1;Dbxref=GeneID:16408,GenBank:NP_001240803.1,MGI:MGI:96606;Name=NP_001240803.1;Note=isoform 4 precursor is encoded by transcript variant 4;gbkey=CDS;gene=Itgal;product=integrin alpha-L isoform 4 precursor;protein_id=NP_001240803.1;extra_copy_number=0
CM058247.1	Liftoff	CDS	126430425	126430535	.	+	.	ID=cds-NP_001240803.1;Parent=rna-NM_001253874.1;Dbxref=GeneID:16408,GenBank:NP_001240803.1,MGI:MGI:96606;Name=NP_001240803.1;Note=isoform 4 precursor is encoded by transcript variant 4;gbkey=CDS;gene=Itgal;product=integrin alpha-L isoform 4 precursor;protein_id=NP_001240803.1;extra_copy_number=0
CM058247.1	Liftoff	CDS	126430902	126430981	.	+	.	ID=cds-NP_001240803.1;Parent=rna-NM_001253874.1;Dbxref=GeneID:16408,GenBank:NP_001240803.1,MGI:MGI:96606;Name=NP_001240803.1;Note=isoform 4 precursor is encoded by transcript variant 4;gbkey=CDS;gene=Itgal;product=integrin alpha-L isoform 4 precursor;protein_id=NP_001240803.1;extra_copy_number=0
CM058247.1	Liftoff	CDS	126431077	126431163	.	+	.	ID=cds-NP_001240803.1;Parent=rna-NM_001253874.1;Dbxref=GeneID:16408,GenBank:NP_001240803.1,MGI:MGI:96606;Name=NP_001240803.1;Note=isoform 4 precursor is encoded by transcript variant 4;gbkey=CDS;gene=Itgal;product=integrin alpha-L isoform 4 precursor;protein_id=NP_001240803.1;extra_copy_number=0
CM058247.1	Liftoff	CDS	126433590	126433665	.	+	.	ID=cds-NP_001240803.1;Parent=rna-NM_001253874.1;Dbxref=GeneID:16408,GenBank:NP_001240803.1,MGI:MGI:96606;Name=NP_001240803.1;Note=isoform 4 precursor is encoded by transcript variant 4;gbkey=CDS;gene=Itgal;product=integrin alpha-L isoform 4 precursor;protein_id=NP_001240803.1;extra_copy_number=0
CM058247.1	Liftoff	CDS	126434068	126434181	.	+	.	ID=cds-NP_001240803.1;Parent=rna-NM_001253874.1;Dbxref=GeneID:16408,GenBank:NP_001240803.1,MGI:MGI:96606;Name=NP_001240803.1;Note=isoform 4 precursor is encoded by transcript variant 4;gbkey=CDS;gene=Itgal;product=integrin alpha-L isoform 4 precursor;protein_id=NP_001240803.1;extra_copy_number=0
CM058247.1	Liftoff	CDS	126434380	126434436	.	+	.	ID=cds-NP_001240803.1;Parent=rna-NM_001253874.1;Dbxref=GeneID:16408,GenBank:NP_001240803.1,MGI:MGI:96606;Name=NP_001240803.1;Note=isoform 4 precursor is encoded by transcript variant 4;gbkey=CDS;gene=Itgal;product=integrin alpha-L isoform 4 precursor;protein_id=NP_001240803.1;extra_copy_number=0
CM058247.1	Liftoff	CDS	126434537	126434635	.	+	.	ID=cds-NP_001240803.1;Parent=rna-NM_001253874.1;Dbxref=GeneID:16408,GenBank:NP_001240803.1,MGI:MGI:96606;Name=NP_001240803.1;Note=isoform 4 precursor is encoded by transcript variant 4;gbkey=CDS;gene=Itgal;product=integrin alpha-L isoform 4 precursor;protein_id=NP_001240803.1;extra_copy_number=0
CM058247.1	Liftoff	CDS	126435306	126435401	.	+	.	ID=cds-NP_001240803.1;Parent=rna-NM_001253874.1;Dbxref=GeneID:16408,GenBank:NP_001240803.1,MGI:MGI:96606;Name=NP_001240803.1;Note=isoform 4 precursor is encoded by transcript variant 4;gbkey=CDS;gene=Itgal;product=integrin alpha-L isoform 4 precursor;protein_id=NP_001240803.1;extra_copy_number=0
CM058247.1	Liftoff	CDS	126436013	126436123	.	+	.	ID=cds-NP_001240803.1;Parent=rna-NM_001253874.1;Dbxref=GeneID:16408,GenBank:NP_001240803.1,MGI:MGI:96606;Name=NP_001240803.1;Note=isoform 4 precursor is encoded by transcript variant 4;gbkey=CDS;gene=Itgal;product=integrin alpha-L isoform 4 precursor;protein_id=NP_001240803.1;extra_copy_number=0
CM058247.1	Liftoff	CDS	126439336	126439494	.	+	.	ID=cds-NP_001240803.1;Parent=rna-NM_001253874.1;Dbxref=GeneID:16408,GenBank:NP_001240803.1,MGI:MGI:96606;Name=NP_001240803.1;Note=isoform 4 precursor is encoded by transcript variant 4;gbkey=CDS;gene=Itgal;product=integrin alpha-L isoform 4 precursor;protein_id=NP_001240803.1;extra_copy_number=0
CM058247.1	Liftoff	mRNA	126402140	126441021	.	+	.	ID=rna-NM_008400.3;Parent=gene-Itgal;Dbxref=GeneID:16408,GenBank:NM_008400.3,MGI:MGI:96606;Name=NM_008400.3;gbkey=mRNA;gene=Itgal;product=integrin alpha L%2C transcript variant 2;transcript_id=NM_008400.3;matches_ref_protein=True;valid_ORF=True;extra_copy_number=0
CM058247.1	Liftoff	exon	126402140	126402403	.	+	.	ID=exon-NM_008400.3-1;Parent=rna-NM_008400.3;Dbxref=GeneID:16408,GenBank:NM_008400.3,MGI:MGI:96606;gbkey=mRNA;gene=Itgal;product=integrin alpha L%2C transcript variant 2;transcript_id=NM_008400.3;extra_copy_number=0
CM058247.1	Liftoff	exon	126403499	126403598	.	+	.	ID=exon-NM_008400.3-2;Parent=rna-NM_008400.3;Dbxref=GeneID:16408,GenBank:NM_008400.3,MGI:MGI:96606;gbkey=mRNA;gene=Itgal;product=integrin alpha L%2C transcript variant 2;transcript_id=NM_008400.3;extra_copy_number=0
CM058247.1	Liftoff	exon	126405415	126405509	.	+	.	ID=exon-NM_008400.3-3;Parent=rna-NM_008400.3;Dbxref=GeneID:16408,GenBank:NM_008400.3,MGI:MGI:96606;gbkey=mRNA;gene=Itgal;product=integrin alpha L%2C transcript variant 2;transcript_id=NM_008400.3;extra_copy_number=0
CM058247.1	Liftoff	exon	126405619	126405686	.	+	.	ID=exon-NM_008400.3-4;Parent=rna-NM_008400.3;Dbxref=GeneID:16408,GenBank:NM_008400.3,MGI:MGI:96606;gbkey=mRNA;gene=Itgal;product=integrin alpha L%2C transcript variant 2;transcript_id=NM_008400.3;extra_copy_number=0
CM058247.1	Liftoff	exon	126406771	126406888	.	+	.	ID=exon-NM_008400.3-5;Parent=rna-NM_008400.3;Dbxref=GeneID:16408,GenBank:NM_008400.3,MGI:MGI:96606;gbkey=mRNA;gene=Itgal;product=integrin alpha L%2C transcript variant 2;transcript_id=NM_008400.3;extra_copy_number=0
CM058247.1	Liftoff	exon	126407005	126407135	.	+	.	ID=exon-NM_008400.3-6;Parent=rna-NM_008400.3;Dbxref=GeneID:16408,GenBank:NM_008400.3,MGI:MGI:96606;gbkey=mRNA;gene=Itgal;product=integrin alpha L%2C transcript variant 2;transcript_id=NM_008400.3;extra_copy_number=0
CM058247.1	Liftoff	exon	126407892	126408040	.	+	.	ID=exon-NM_008400.3-7;Parent=rna-NM_008400.3;Dbxref=GeneID:16408,GenBank:NM_008400.3,MGI:MGI:96606;gbkey=mRNA;gene=Itgal;product=integrin alpha L%2C transcript variant 2;transcript_id=NM_008400.3;extra_copy_number=0
CM058247.1	Liftoff	exon	126410814	126410946	.	+	.	ID=exon-NM_008400.3-8;Parent=rna-NM_008400.3;Dbxref=GeneID:16408,GenBank:NM_008400.3,MGI:MGI:96606;gbkey=mRNA;gene=Itgal;product=integrin alpha L%2C transcript variant 2;transcript_id=NM_008400.3;extra_copy_number=0
CM058247.1	Liftoff	exon	126411087	126411237	.	+	.	ID=exon-NM_008400.3-9;Parent=rna-NM_008400.3;Dbxref=GeneID:16408,GenBank:NM_008400.3,MGI:MGI:96606;gbkey=mRNA;gene=Itgal;product=integrin alpha L%2C transcript variant 2;transcript_id=NM_008400.3;extra_copy_number=0
CM058247.1	Liftoff	exon	126412528	126412601	.	+	.	ID=exon-NM_008400.3-10;Parent=rna-NM_008400.3;Dbxref=GeneID:16408,GenBank:NM_008400.3,MGI:MGI:96606;gbkey=mRNA;gene=Itgal;product=integrin alpha L%2C transcript variant 2;transcript_id=NM_008400.3;extra_copy_number=0
CM058247.1	Liftoff	exon	126412694	126412826	.	+	.	ID=exon-NM_008400.3-11;Parent=rna-NM_008400.3;Dbxref=GeneID:16408,GenBank:NM_008400.3,MGI:MGI:96606;gbkey=mRNA;gene=Itgal;product=integrin alpha L%2C transcript variant 2;transcript_id=NM_008400.3;extra_copy_number=0
CM058247.1	Liftoff	exon	126416065	126416216	.	+	.	ID=exon-NM_008400.3-12;Parent=rna-NM_008400.3;Dbxref=GeneID:16408,GenBank:NM_008400.3,MGI:MGI:96606;gbkey=mRNA;gene=Itgal;product=integrin alpha L%2C transcript variant 2;transcript_id=NM_008400.3;extra_copy_number=0
CM058247.1	Liftoff	exon	126416506	126416643	.	+	.	ID=exon-NM_008400.3-13;Parent=rna-NM_008400.3;Dbxref=GeneID:16408,GenBank:NM_008400.3,MGI:MGI:96606;gbkey=mRNA;gene=Itgal;product=integrin alpha L%2C transcript variant 2;transcript_id=NM_008400.3;extra_copy_number=0
CM058247.1	Liftoff	exon	126417098	126417295	.	+	.	ID=exon-NM_008400.3-14;Parent=rna-NM_008400.3;Dbxref=GeneID:16408,GenBank:NM_008400.3,MGI:MGI:96606;gbkey=mRNA;gene=Itgal;product=integrin alpha L%2C transcript variant 2;transcript_id=NM_008400.3;extra_copy_number=0
CM058247.1	Liftoff	exon	126417423	126417553	.	+	.	ID=exon-NM_008400.3-15;Parent=rna-NM_008400.3;Dbxref=GeneID:16408,GenBank:NM_008400.3,MGI:MGI:96606;gbkey=mRNA;gene=Itgal;product=integrin alpha L%2C transcript variant 2;transcript_id=NM_008400.3;extra_copy_number=0
CM058247.1	Liftoff	exon	126419939	126420099	.	+	.	ID=exon-NM_008400.3-16;Parent=rna-NM_008400.3;Dbxref=GeneID:16408,GenBank:NM_008400.3,MGI:MGI:96606;gbkey=mRNA;gene=Itgal;product=integrin alpha L%2C transcript variant 2;transcript_id=NM_008400.3;extra_copy_number=0
CM058247.1	Liftoff	exon	126420192	126420343	.	+	.	ID=exon-NM_008400.3-17;Parent=rna-NM_008400.3;Dbxref=GeneID:16408,GenBank:NM_008400.3,MGI:MGI:96606;gbkey=mRNA;gene=Itgal;product=integrin alpha L%2C transcript variant 2;transcript_id=NM_008400.3;extra_copy_number=0
CM058247.1	Liftoff	exon	126423157	126423243	.	+	.	ID=exon-NM_008400.3-18;Parent=rna-NM_008400.3;Dbxref=GeneID:16408,GenBank:NM_008400.3,MGI:MGI:96606;gbkey=mRNA;gene=Itgal;product=integrin alpha L%2C transcript variant 2;transcript_id=NM_008400.3;extra_copy_number=0
CM058247.1	Liftoff	exon	126427775	126427828	.	+	.	ID=exon-NM_008400.3-19;Parent=rna-NM_008400.3;Dbxref=GeneID:16408,GenBank:NM_008400.3,MGI:MGI:96606;gbkey=mRNA;gene=Itgal;product=integrin alpha L%2C transcript variant 2;transcript_id=NM_008400.3;extra_copy_number=0
CM058247.1	Liftoff	exon	126427932	126428002	.	+	.	ID=exon-NM_008400.3-20;Parent=rna-NM_008400.3;Dbxref=GeneID:16408,GenBank:NM_008400.3,MGI:MGI:96606;gbkey=mRNA;gene=Itgal;product=integrin alpha L%2C transcript variant 2;transcript_id=NM_008400.3;extra_copy_number=0
CM058247.1	Liftoff	exon	126428361	126428502	.	+	.	ID=exon-NM_008400.3-21;Parent=rna-NM_008400.3;Dbxref=GeneID:16408,GenBank:NM_008400.3,MGI:MGI:96606;gbkey=mRNA;gene=Itgal;product=integrin alpha L%2C transcript variant 2;transcript_id=NM_008400.3;extra_copy_number=0
CM058247.1	Liftoff	exon	126430425	126430535	.	+	.	ID=exon-NM_008400.3-22;Parent=rna-NM_008400.3;Dbxref=GeneID:16408,GenBank:NM_008400.3,MGI:MGI:96606;gbkey=mRNA;gene=Itgal;product=integrin alpha L%2C transcript variant 2;transcript_id=NM_008400.3;extra_copy_number=0
CM058247.1	Liftoff	exon	126430902	126430981	.	+	.	ID=exon-NM_008400.3-23;Parent=rna-NM_008400.3;Dbxref=GeneID:16408,GenBank:NM_008400.3,MGI:MGI:96606;gbkey=mRNA;gene=Itgal;product=integrin alpha L%2C transcript variant 2;transcript_id=NM_008400.3;extra_copy_number=0
CM058247.1	Liftoff	exon	126431077	126431163	.	+	.	ID=exon-NM_008400.3-24;Parent=rna-NM_008400.3;Dbxref=GeneID:16408,GenBank:NM_008400.3,MGI:MGI:96606;gbkey=mRNA;gene=Itgal;product=integrin alpha L%2C transcript variant 2;transcript_id=NM_008400.3;extra_copy_number=0
CM058247.1	Liftoff	exon	126433590	126433665	.	+	.	ID=exon-NM_008400.3-25;Parent=rna-NM_008400.3;Dbxref=GeneID:16408,GenBank:NM_008400.3,MGI:MGI:96606;gbkey=mRNA;gene=Itgal;product=integrin alpha L%2C transcript variant 2;transcript_id=NM_008400.3;extra_copy_number=0
CM058247.1	Liftoff	exon	126434068	126434181	.	+	.	ID=exon-NM_008400.3-26;Parent=rna-NM_008400.3;Dbxref=GeneID:16408,GenBank:NM_008400.3,MGI:MGI:96606;gbkey=mRNA;gene=Itgal;product=integrin alpha L%2C transcript variant 2;transcript_id=NM_008400.3;extra_copy_number=0
CM058247.1	Liftoff	exon	126434380	126434436	.	+	.	ID=exon-NM_008400.3-27;Parent=rna-NM_008400.3;Dbxref=GeneID:16408,GenBank:NM_008400.3,MGI:MGI:96606;gbkey=mRNA;gene=Itgal;product=integrin alpha L%2C transcript variant 2;transcript_id=NM_008400.3;extra_copy_number=0
CM058247.1	Liftoff	exon	126434537	126434635	.	+	.	ID=exon-NM_008400.3-28;Parent=rna-NM_008400.3;Dbxref=GeneID:16408,GenBank:NM_008400.3,MGI:MGI:96606;gbkey=mRNA;gene=Itgal;product=integrin alpha L%2C transcript variant 2;transcript_id=NM_008400.3;extra_copy_number=0
CM058247.1	Liftoff	exon	126435306	126435401	.	+	.	ID=exon-NM_008400.3-29;Parent=rna-NM_008400.3;Dbxref=GeneID:16408,GenBank:NM_008400.3,MGI:MGI:96606;gbkey=mRNA;gene=Itgal;product=integrin alpha L%2C transcript variant 2;transcript_id=NM_008400.3;extra_copy_number=0
CM058247.1	Liftoff	exon	126436013	126436123	.	+	.	ID=exon-NM_008400.3-30;Parent=rna-NM_008400.3;Dbxref=GeneID:16408,GenBank:NM_008400.3,MGI:MGI:96606;gbkey=mRNA;gene=Itgal;product=integrin alpha L%2C transcript variant 2;transcript_id=NM_008400.3;extra_copy_number=0
CM058247.1	Liftoff	exon	126439336	126441021	.	+	.	ID=exon-NM_008400.3-31;Parent=rna-NM_008400.3;Dbxref=GeneID:16408,GenBank:NM_008400.3,MGI:MGI:96606;gbkey=mRNA;gene=Itgal;product=integrin alpha L%2C transcript variant 2;transcript_id=NM_008400.3;extra_copy_number=0
CM058247.1	Liftoff	CDS	126402349	126402403	.	+	.	ID=cds-NP_032426.2;Parent=rna-NM_008400.3;Dbxref=GeneID:16408,GenBank:NP_032426.2,MGI:MGI:96606;Name=NP_032426.2;Note=isoform 2 precursor is encoded by transcript variant 2;gbkey=CDS;gene=Itgal;product=integrin alpha-L isoform 2 precursor;protein_id=NP_032426.2;extra_copy_number=0
CM058247.1	Liftoff	CDS	126403499	126403598	.	+	.	ID=cds-NP_032426.2;Parent=rna-NM_008400.3;Dbxref=GeneID:16408,GenBank:NP_032426.2,MGI:MGI:96606;Name=NP_032426.2;Note=isoform 2 precursor is encoded by transcript variant 2;gbkey=CDS;gene=Itgal;product=integrin alpha-L isoform 2 precursor;protein_id=NP_032426.2;extra_copy_number=0
CM058247.1	Liftoff	CDS	126405415	126405509	.	+	.	ID=cds-NP_032426.2;Parent=rna-NM_008400.3;Dbxref=GeneID:16408,GenBank:NP_032426.2,MGI:MGI:96606;Name=NP_032426.2;Note=isoform 2 precursor is encoded by transcript variant 2;gbkey=CDS;gene=Itgal;product=integrin alpha-L isoform 2 precursor;protein_id=NP_032426.2;extra_copy_number=0
CM058247.1	Liftoff	CDS	126405619	126405686	.	+	.	ID=cds-NP_032426.2;Parent=rna-NM_008400.3;Dbxref=GeneID:16408,GenBank:NP_032426.2,MGI:MGI:96606;Name=NP_032426.2;Note=isoform 2 precursor is encoded by transcript variant 2;gbkey=CDS;gene=Itgal;product=integrin alpha-L isoform 2 precursor;protein_id=NP_032426.2;extra_copy_number=0
CM058247.1	Liftoff	CDS	126406771	126406888	.	+	.	ID=cds-NP_032426.2;Parent=rna-NM_008400.3;Dbxref=GeneID:16408,GenBank:NP_032426.2,MGI:MGI:96606;Name=NP_032426.2;Note=isoform 2 precursor is encoded by transcript variant 2;gbkey=CDS;gene=Itgal;product=integrin alpha-L isoform 2 precursor;protein_id=NP_032426.2;extra_copy_number=0
CM058247.1	Liftoff	CDS	126407005	126407135	.	+	.	ID=cds-NP_032426.2;Parent=rna-NM_008400.3;Dbxref=GeneID:16408,GenBank:NP_032426.2,MGI:MGI:96606;Name=NP_032426.2;Note=isoform 2 precursor is encoded by transcript variant 2;gbkey=CDS;gene=Itgal;product=integrin alpha-L isoform 2 precursor;protein_id=NP_032426.2;extra_copy_number=0
CM058247.1	Liftoff	CDS	126407892	126408040	.	+	.	ID=cds-NP_032426.2;Parent=rna-NM_008400.3;Dbxref=GeneID:16408,GenBank:NP_032426.2,MGI:MGI:96606;Name=NP_032426.2;Note=isoform 2 precursor is encoded by transcript variant 2;gbkey=CDS;gene=Itgal;product=integrin alpha-L isoform 2 precursor;protein_id=NP_032426.2;extra_copy_number=0
CM058247.1	Liftoff	CDS	126410814	126410946	.	+	.	ID=cds-NP_032426.2;Parent=rna-NM_008400.3;Dbxref=GeneID:16408,GenBank:NP_032426.2,MGI:MGI:96606;Name=NP_032426.2;Note=isoform 2 precursor is encoded by transcript variant 2;gbkey=CDS;gene=Itgal;product=integrin alpha-L isoform 2 precursor;protein_id=NP_032426.2;extra_copy_number=0
CM058247.1	Liftoff	CDS	126411087	126411237	.	+	.	ID=cds-NP_032426.2;Parent=rna-NM_008400.3;Dbxref=GeneID:16408,GenBank:NP_032426.2,MGI:MGI:96606;Name=NP_032426.2;Note=isoform 2 precursor is encoded by transcript variant 2;gbkey=CDS;gene=Itgal;product=integrin alpha-L isoform 2 precursor;protein_id=NP_032426.2;extra_copy_number=0
CM058247.1	Liftoff	CDS	126412528	126412601	.	+	.	ID=cds-NP_032426.2;Parent=rna-NM_008400.3;Dbxref=GeneID:16408,GenBank:NP_032426.2,MGI:MGI:96606;Name=NP_032426.2;Note=isoform 2 precursor is encoded by transcript variant 2;gbkey=CDS;gene=Itgal;product=integrin alpha-L isoform 2 precursor;protein_id=NP_032426.2;extra_copy_number=0
CM058247.1	Liftoff	CDS	126412694	126412826	.	+	.	ID=cds-NP_032426.2;Parent=rna-NM_008400.3;Dbxref=GeneID:16408,GenBank:NP_032426.2,MGI:MGI:96606;Name=NP_032426.2;Note=isoform 2 precursor is encoded by transcript variant 2;gbkey=CDS;gene=Itgal;product=integrin alpha-L isoform 2 precursor;protein_id=NP_032426.2;extra_copy_number=0
CM058247.1	Liftoff	CDS	126416065	126416216	.	+	.	ID=cds-NP_032426.2;Parent=rna-NM_008400.3;Dbxref=GeneID:16408,GenBank:NP_032426.2,MGI:MGI:96606;Name=NP_032426.2;Note=isoform 2 precursor is encoded by transcript variant 2;gbkey=CDS;gene=Itgal;product=integrin alpha-L isoform 2 precursor;protein_id=NP_032426.2;extra_copy_number=0
CM058247.1	Liftoff	CDS	126416506	126416643	.	+	.	ID=cds-NP_032426.2;Parent=rna-NM_008400.3;Dbxref=GeneID:16408,GenBank:NP_032426.2,MGI:MGI:96606;Name=NP_032426.2;Note=isoform 2 precursor is encoded by transcript variant 2;gbkey=CDS;gene=Itgal;product=integrin alpha-L isoform 2 precursor;protein_id=NP_032426.2;extra_copy_number=0
CM058247.1	Liftoff	CDS	126417098	126417295	.	+	.	ID=cds-NP_032426.2;Parent=rna-NM_008400.3;Dbxref=GeneID:16408,GenBank:NP_032426.2,MGI:MGI:96606;Name=NP_032426.2;Note=isoform 2 precursor is encoded by transcript variant 2;gbkey=CDS;gene=Itgal;product=integrin alpha-L isoform 2 precursor;protein_id=NP_032426.2;extra_copy_number=0
CM058247.1	Liftoff	CDS	126417423	126417553	.	+	.	ID=cds-NP_032426.2;Parent=rna-NM_008400.3;Dbxref=GeneID:16408,GenBank:NP_032426.2,MGI:MGI:96606;Name=NP_032426.2;Note=isoform 2 precursor is encoded by transcript variant 2;gbkey=CDS;gene=Itgal;product=integrin alpha-L isoform 2 precursor;protein_id=NP_032426.2;extra_copy_number=0
CM058247.1	Liftoff	CDS	126419939	126420099	.	+	.	ID=cds-NP_032426.2;Parent=rna-NM_008400.3;Dbxref=GeneID:16408,GenBank:NP_032426.2,MGI:MGI:96606;Name=NP_032426.2;Note=isoform 2 precursor is encoded by transcript variant 2;gbkey=CDS;gene=Itgal;product=integrin alpha-L isoform 2 precursor;protein_id=NP_032426.2;extra_copy_number=0
CM058247.1	Liftoff	CDS	126420192	126420343	.	+	.	ID=cds-NP_032426.2;Parent=rna-NM_008400.3;Dbxref=GeneID:16408,GenBank:NP_032426.2,MGI:MGI:96606;Name=NP_032426.2;Note=isoform 2 precursor is encoded by transcript variant 2;gbkey=CDS;gene=Itgal;product=integrin alpha-L isoform 2 precursor;protein_id=NP_032426.2;extra_copy_number=0
CM058247.1	Liftoff	CDS	126423157	126423243	.	+	.	ID=cds-NP_032426.2;Parent=rna-NM_008400.3;Dbxref=GeneID:16408,GenBank:NP_032426.2,MGI:MGI:96606;Name=NP_032426.2;Note=isoform 2 precursor is encoded by transcript variant 2;gbkey=CDS;gene=Itgal;product=integrin alpha-L isoform 2 precursor;protein_id=NP_032426.2;extra_copy_number=0
CM058247.1	Liftoff	CDS	126427775	126427828	.	+	.	ID=cds-NP_032426.2;Parent=rna-NM_008400.3;Dbxref=GeneID:16408,GenBank:NP_032426.2,MGI:MGI:96606;Name=NP_032426.2;Note=isoform 2 precursor is encoded by transcript variant 2;gbkey=CDS;gene=Itgal;product=integrin alpha-L isoform 2 precursor;protein_id=NP_032426.2;extra_copy_number=0
CM058247.1	Liftoff	CDS	126427932	126428002	.	+	.	ID=cds-NP_032426.2;Parent=rna-NM_008400.3;Dbxref=GeneID:16408,GenBank:NP_032426.2,MGI:MGI:96606;Name=NP_032426.2;Note=isoform 2 precursor is encoded by transcript variant 2;gbkey=CDS;gene=Itgal;product=integrin alpha-L isoform 2 precursor;protein_id=NP_032426.2;extra_copy_number=0
CM058247.1	Liftoff	CDS	126428361	126428502	.	+	.	ID=cds-NP_032426.2;Parent=rna-NM_008400.3;Dbxref=GeneID:16408,GenBank:NP_032426.2,MGI:MGI:96606;Name=NP_032426.2;Note=isoform 2 precursor is encoded by transcript variant 2;gbkey=CDS;gene=Itgal;product=integrin alpha-L isoform 2 precursor;protein_id=NP_032426.2;extra_copy_number=0
CM058247.1	Liftoff	CDS	126430425	126430535	.	+	.	ID=cds-NP_032426.2;Parent=rna-NM_008400.3;Dbxref=GeneID:16408,GenBank:NP_032426.2,MGI:MGI:96606;Name=NP_032426.2;Note=isoform 2 precursor is encoded by transcript variant 2;gbkey=CDS;gene=Itgal;product=integrin alpha-L isoform 2 precursor;protein_id=NP_032426.2;extra_copy_number=0
CM058247.1	Liftoff	CDS	126430902	126430981	.	+	.	ID=cds-NP_032426.2;Parent=rna-NM_008400.3;Dbxref=GeneID:16408,GenBank:NP_032426.2,MGI:MGI:96606;Name=NP_032426.2;Note=isoform 2 precursor is encoded by transcript variant 2;gbkey=CDS;gene=Itgal;product=integrin alpha-L isoform 2 precursor;protein_id=NP_032426.2;extra_copy_number=0
CM058247.1	Liftoff	CDS	126431077	126431163	.	+	.	ID=cds-NP_032426.2;Parent=rna-NM_008400.3;Dbxref=GeneID:16408,GenBank:NP_032426.2,MGI:MGI:96606;Name=NP_032426.2;Note=isoform 2 precursor is encoded by transcript variant 2;gbkey=CDS;gene=Itgal;product=integrin alpha-L isoform 2 precursor;protein_id=NP_032426.2;extra_copy_number=0
CM058247.1	Liftoff	CDS	126433590	126433665	.	+	.	ID=cds-NP_032426.2;Parent=rna-NM_008400.3;Dbxref=GeneID:16408,GenBank:NP_032426.2,MGI:MGI:96606;Name=NP_032426.2;Note=isoform 2 precursor is encoded by transcript variant 2;gbkey=CDS;gene=Itgal;product=integrin alpha-L isoform 2 precursor;protein_id=NP_032426.2;extra_copy_number=0
CM058247.1	Liftoff	CDS	126434068	126434181	.	+	.	ID=cds-NP_032426.2;Parent=rna-NM_008400.3;Dbxref=GeneID:16408,GenBank:NP_032426.2,MGI:MGI:96606;Name=NP_032426.2;Note=isoform 2 precursor is encoded by transcript variant 2;gbkey=CDS;gene=Itgal;product=integrin alpha-L isoform 2 precursor;protein_id=NP_032426.2;extra_copy_number=0
CM058247.1	Liftoff	CDS	126434380	126434436	.	+	.	ID=cds-NP_032426.2;Parent=rna-NM_008400.3;Dbxref=GeneID:16408,GenBank:NP_032426.2,MGI:MGI:96606;Name=NP_032426.2;Note=isoform 2 precursor is encoded by transcript variant 2;gbkey=CDS;gene=Itgal;product=integrin alpha-L isoform 2 precursor;protein_id=NP_032426.2;extra_copy_number=0
CM058247.1	Liftoff	CDS	126434537	126434635	.	+	.	ID=cds-NP_032426.2;Parent=rna-NM_008400.3;Dbxref=GeneID:16408,GenBank:NP_032426.2,MGI:MGI:96606;Name=NP_032426.2;Note=isoform 2 precursor is encoded by transcript variant 2;gbkey=CDS;gene=Itgal;product=integrin alpha-L isoform 2 precursor;protein_id=NP_032426.2;extra_copy_number=0
CM058247.1	Liftoff	CDS	126435306	126435401	.	+	.	ID=cds-NP_032426.2;Parent=rna-NM_008400.3;Dbxref=GeneID:16408,GenBank:NP_032426.2,MGI:MGI:96606;Name=NP_032426.2;Note=isoform 2 precursor is encoded by transcript variant 2;gbkey=CDS;gene=Itgal;product=integrin alpha-L isoform 2 precursor;protein_id=NP_032426.2;extra_copy_number=0
CM058247.1	Liftoff	CDS	126436013	126436123	.	+	.	ID=cds-NP_032426.2;Parent=rna-NM_008400.3;Dbxref=GeneID:16408,GenBank:NP_032426.2,MGI:MGI:96606;Name=NP_032426.2;Note=isoform 2 precursor is encoded by transcript variant 2;gbkey=CDS;gene=Itgal;product=integrin alpha-L isoform 2 precursor;protein_id=NP_032426.2;extra_copy_number=0
CM058247.1	Liftoff	CDS	126439336	126439494	.	+	.	ID=cds-NP_032426.2;Parent=rna-NM_008400.3;Dbxref=GeneID:16408,GenBank:NP_032426.2,MGI:MGI:96606;Name=NP_032426.2;Note=isoform 2 precursor is encoded by transcript variant 2;gbkey=CDS;gene=Itgal;product=integrin alpha-L isoform 2 precursor;protein_id=NP_032426.2;extra_copy_number=0
CM058247.1	Liftoff	enhancer	126402182	126402291	.	.	.	ID=id-GeneID:128925827;Dbxref=GeneID:128925827;Note=cis-regulatory module chr7:134439816-134439925 (MGSCv37/mm9 assembly coordinates);experiment=EXISTENCE:reporter gene assay evidence [ECO:0000049][PMID:25872643];function=activates a minimal SCP1 promoter by CapStarr-seq with strong activity in P5424 T cells and NIH3T3 fibroblasts {active_cell/tissue: P5424 T cell | NIH3T3};gbkey=regulatory;regulatory_class=enhancer;coverage=1.0;sequence_ID=1.0;extra_copy_number=0;copy_num_ID=id-GeneID:128925827_0
CM058247.1	Liftoff	biological_region	126402182	126402291	.	+	.	ID=id-GeneID:128925827-2;Dbxref=GeneID:128925827;Name=biological region;gbkey=Region;standard_name=CapStarr-seq enhancer MGSCv37_chr7:134439816-134439925;coverage=1.0;sequence_ID=1.0;extra_copy_number=0;copy_num_ID=id-GeneID:128925827-2_0
CM058247.1	Liftoff	match	126414275	126414676	.	+	.	ID=db9c7209-e025-4c49-8609-901e75a10865;Target=NG_151492.1 1 402 +;assembly_bases_aln=402;assembly_bases_seq=402;bit_score=749.182;blast_aligner=1;blast_score=402;common_component=0;e_value=0;filter_score=0;for_remapping=2;gap_count=0;hsp_percent_coverage=100;matchable_bases=402;matched_bases=402;num_ident=402;num_mismatch=0;pct_coverage=100;pct_coverage_hiqual=100;pct_identity_gap=100;pct_identity_gapopen_only=100;pct_identity_ungap=100;rank=1;weighted_identity=1;coverage=1.0;sequence_ID=1.0;extra_copy_number=0;copy_num_ID=db9c7209-e025-4c49-8609-901e75a10865_0
CM058247.1	Liftoff	enhancer	126414375	126414576	.	.	.	ID=id-GeneID:128925828;Dbxref=GeneID:128925828;Note=cis-regulatory module chr7:134452009-134452210 (MGSCv37/mm9 assembly coordinates);experiment=EXISTENCE:reporter gene assay evidence [ECO:0000049][PMID:25872643];function=activates a minimal SCP1 promoter by CapStarr-seq with weak activity in P5424 T cells and NIH3T3 fibroblasts {active_cell/tissue: P5424 T cell | NIH3T3};gbkey=regulatory;regulatory_class=enhancer;coverage=1.0;sequence_ID=1.0;extra_copy_number=0;copy_num_ID=id-GeneID:128925828_0
CM058247.1	Liftoff	biological_region	126414375	126414576	.	+	.	ID=id-GeneID:128925828-2;Dbxref=GeneID:128925828;Name=biological region;gbkey=Region;standard_name=CapStarr-seq enhancer MGSCv37_chr7:134452009-134452210;coverage=1.0;sequence_ID=1.0;extra_copy_number=0;copy_num_ID=id-GeneID:128925828-2_0
CM058247.1	Liftoff	gene	126448679	126451198	.	-	.	ID=gene-Zfp768;Dbxref=GeneID:233890,MGI:MGI:2384582;Name=Zfp768;description=zinc finger protein 768;gbkey=Gene;gene=Zfp768;gene_biotype=protein_coding;gene_synonym=Znf768;coverage=1.0;sequence_ID=1.0;valid_ORFs=1;extra_copy_number=0;copy_num_ID=gene-Zfp768_0
CM058247.1	Liftoff	mRNA	126448679	126451198	.	-	.	ID=rna-NM_146202.1;Parent=gene-Zfp768;Dbxref=GeneID:233890,GenBank:NM_146202.1,MGI:MGI:2384582;Name=NM_146202.1;gbkey=mRNA;gene=Zfp768;product=zinc finger protein 768;tag=RefSeq Select;transcript_id=NM_146202.1;matches_ref_protein=True;valid_ORF=True;extra_copy_number=0
CM058247.1	Liftoff	exon	126448679	126450759	.	-	.	ID=exon-NM_146202.1-2;Parent=rna-NM_146202.1;Dbxref=GeneID:233890,GenBank:NM_146202.1,MGI:MGI:2384582;gbkey=mRNA;gene=Zfp768;product=zinc finger protein 768;tag=RefSeq Select;transcript_id=NM_146202.1;extra_copy_number=0
CM058247.1	Liftoff	exon	126451033	126451198	.	-	.	ID=exon-NM_146202.1-1;Parent=rna-NM_146202.1;Dbxref=GeneID:233890,GenBank:NM_146202.1,MGI:MGI:2384582;gbkey=mRNA;gene=Zfp768;product=zinc finger protein 768;tag=RefSeq Select;transcript_id=NM_146202.1;extra_copy_number=0
CM058247.1	Liftoff	CDS	126449141	126450759	.	-	.	ID=cds-NP_666314.1;Parent=rna-NM_146202.1;Dbxref=CCDS:CCDS21864.1,GeneID:233890,GenBank:NP_666314.1,MGI:MGI:2384582;Name=NP_666314.1;gbkey=CDS;gene=Zfp768;product=zinc finger protein 768;protein_id=NP_666314.1;tag=RefSeq Select;extra_copy_number=0
CM058247.1	Liftoff	CDS	126451033	126451120	.	-	.	ID=cds-NP_666314.1;Parent=rna-NM_146202.1;Dbxref=CCDS:CCDS21864.1,GeneID:233890,GenBank:NP_666314.1,MGI:MGI:2384582;Name=NP_666314.1;gbkey=CDS;gene=Zfp768;product=zinc finger protein 768;protein_id=NP_666314.1;tag=RefSeq Select;extra_copy_number=0
CM058247.1	Liftoff	match	126467402	126467976	.	+	.	ID=8ae77f67-3c7a-486a-ac2b-8c7db7d10e63;Target=NG_060461.2 1 575 +;assembly_bases_aln=575;assembly_bases_seq=575;bit_score=1071.15;blast_aligner=1;blast_score=575;common_component=0;e_value=0;filter_score=0;for_remapping=2;gap_count=0;hsp_percent_coverage=100;matchable_bases=575;matched_bases=575;num_ident=575;num_mismatch=0;pct_coverage=100;pct_coverage_hiqual=100;pct_identity_gap=100;pct_identity_gapopen_only=100;pct_identity_ungap=100;rank=1;weighted_identity=1;coverage=1.0;sequence_ID=1.0;extra_copy_number=0;copy_num_ID=8ae77f67-3c7a-486a-ac2b-8c7db7d10e63_0
CM058247.1	Liftoff	pseudogene	126467502	126467876	.	+	.	ID=gene-Gm51260;Dbxref=GeneID:112577539,MGI:MGI:6364922;Name=Gm51260;description=predicted gene%2C 51260;gbkey=Gene;gene=Gm51260;gene_biotype=pseudogene;pseudo=true;coverage=1.0;sequence_ID=1.0;extra_copy_number=0;copy_num_ID=gene-Gm51260_0
CM058247.1	Liftoff	gene	126478425	126481940	.	-	.	ID=gene-Zfp747;Dbxref=GeneID:269997,MGI:MGI:2443581;Name=Zfp747;description=zinc finger protein 747;gbkey=Gene;gene=Zfp747;gene_biotype=protein_coding;gene_synonym=6430604K15Rik;coverage=1.0;sequence_ID=0.999;valid_ORFs=1;extra_copy_number=0;copy_num_ID=gene-Zfp747_0
CM058247.1	Liftoff	mRNA	126478425	126481940	.	-	.	ID=rna-NM_175560.3;Parent=gene-Zfp747;Dbxref=GeneID:269997,GenBank:NM_175560.3,MGI:MGI:2443581;Name=NM_175560.3;gbkey=mRNA;gene=Zfp747;product=zinc finger protein 747;tag=RefSeq Select;transcript_id=NM_175560.3;matches_ref_protein=True;valid_ORF=True;extra_copy_number=0
CM058247.1	Liftoff	exon	126478425	126480588	.	-	.	ID=exon-NM_175560.3-3;Parent=rna-NM_175560.3;Dbxref=GeneID:269997,GenBank:NM_175560.3,MGI:MGI:2443581;gbkey=mRNA;gene=Zfp747;product=zinc finger protein 747;tag=RefSeq Select;transcript_id=NM_175560.3;extra_copy_number=0
CM058247.1	Liftoff	exon	126481279	126481392	.	-	.	ID=exon-NM_175560.3-2;Parent=rna-NM_175560.3;Dbxref=GeneID:269997,GenBank:NM_175560.3,MGI:MGI:2443581;gbkey=mRNA;gene=Zfp747;product=zinc finger protein 747;tag=RefSeq Select;transcript_id=NM_175560.3;extra_copy_number=0
CM058247.1	Liftoff	exon	126481533	126481940	.	-	.	ID=exon-NM_175560.3-1;Parent=rna-NM_175560.3;Dbxref=GeneID:269997,GenBank:NM_175560.3,MGI:MGI:2443581;gbkey=mRNA;gene=Zfp747;product=zinc finger protein 747;tag=RefSeq Select;transcript_id=NM_175560.3;extra_copy_number=0
CM058247.1	Liftoff	CDS	126479618	126480588	.	-	.	ID=cds-NP_780769.1;Parent=rna-NM_175560.3;Dbxref=CCDS:CCDS40142.1,GeneID:269997,GenBank:NP_780769.1,MGI:MGI:2443581;Name=NP_780769.1;gbkey=CDS;gene=Zfp747;product=zinc finger protein 747;protein_id=NP_780769.1;tag=RefSeq Select;extra_copy_number=0
CM058247.1	Liftoff	CDS	126481279	126481392	.	-	.	ID=cds-NP_780769.1;Parent=rna-NM_175560.3;Dbxref=CCDS:CCDS40142.1,GeneID:269997,GenBank:NP_780769.1,MGI:MGI:2443581;Name=NP_780769.1;gbkey=CDS;gene=Zfp747;product=zinc finger protein 747;protein_id=NP_780769.1;tag=RefSeq Select;extra_copy_number=0
CM058247.1	Liftoff	CDS	126481533	126481716	.	-	.	ID=cds-NP_780769.1;Parent=rna-NM_175560.3;Dbxref=CCDS:CCDS40142.1,GeneID:269997,GenBank:NP_780769.1,MGI:MGI:2443581;Name=NP_780769.1;gbkey=CDS;gene=Zfp747;product=zinc finger protein 747;protein_id=NP_780769.1;tag=RefSeq Select;extra_copy_number=0
CM058247.1	Liftoff	gene	126482696	126512725	.	-	.	ID=gene-Zfp764;Dbxref=GeneID:233893,MGI:MGI:2443580;Name=Zfp764;description=zinc finger protein 764;gbkey=Gene;gene=Zfp764;gene_biotype=protein_coding;gene_synonym=8030466O12Rik;coverage=1.0;sequence_ID=1.0;valid_ORFs=2;extra_copy_number=0;copy_num_ID=gene-Zfp764_0
CM058247.1	Liftoff	mRNA	126509560	126512714	.	-	.	ID=rna-NM_001167832.1;Parent=gene-Zfp764;Dbxref=GeneID:233893,GenBank:NM_001167832.1,MGI:MGI:2443580;Name=NM_001167832.1;gbkey=mRNA;gene=Zfp764;product=zinc finger protein 764%2C transcript variant 2;transcript_id=NM_001167832.1;matches_ref_protein=True;valid_ORF=True;extra_copy_number=0
CM058247.1	Liftoff	exon	126509560	126511551	.	-	.	ID=exon-NM_001167832.1-3;Parent=rna-NM_001167832.1;Dbxref=GeneID:233893,GenBank:NM_001167832.1,MGI:MGI:2443580;gbkey=mRNA;gene=Zfp764;product=zinc finger protein 764%2C transcript variant 2;transcript_id=NM_001167832.1;extra_copy_number=0
CM058247.1	Liftoff	exon	126512058	126512171	.	-	.	ID=exon-NM_001167832.1-2;Parent=rna-NM_001167832.1;Dbxref=GeneID:233893,GenBank:NM_001167832.1,MGI:MGI:2443580;gbkey=mRNA;gene=Zfp764;product=zinc finger protein 764%2C transcript variant 2;transcript_id=NM_001167832.1;extra_copy_number=0
CM058247.1	Liftoff	exon	126512350	126512714	.	-	.	ID=exon-NM_001167832.1-1;Parent=rna-NM_001167832.1;Dbxref=GeneID:233893,GenBank:NM_001167832.1,MGI:MGI:2443580;gbkey=mRNA;gene=Zfp764;product=zinc finger protein 764%2C transcript variant 2;transcript_id=NM_001167832.1;extra_copy_number=0
CM058247.1	Liftoff	CDS	126511411	126511551	.	-	.	ID=cds-NP_001161304.1;Parent=rna-NM_001167832.1;Dbxref=GeneID:233893,GenBank:NP_001161304.1,MGI:MGI:2443580;Name=NP_001161304.1;Note=isoform 2 is encoded by transcript variant 2;gbkey=CDS;gene=Zfp764;product=zinc finger protein 764 isoform 2;protein_id=NP_001161304.1;extra_copy_number=0
CM058247.1	Liftoff	CDS	126512058	126512171	.	-	.	ID=cds-NP_001161304.1;Parent=rna-NM_001167832.1;Dbxref=GeneID:233893,GenBank:NP_001161304.1,MGI:MGI:2443580;Name=NP_001161304.1;Note=isoform 2 is encoded by transcript variant 2;gbkey=CDS;gene=Zfp764;product=zinc finger protein 764 isoform 2;protein_id=NP_001161304.1;extra_copy_number=0
CM058247.1	Liftoff	CDS	126512350	126512496	.	-	.	ID=cds-NP_001161304.1;Parent=rna-NM_001167832.1;Dbxref=GeneID:233893,GenBank:NP_001161304.1,MGI:MGI:2443580;Name=NP_001161304.1;Note=isoform 2 is encoded by transcript variant 2;gbkey=CDS;gene=Zfp764;product=zinc finger protein 764 isoform 2;protein_id=NP_001161304.1;extra_copy_number=0
CM058247.1	Liftoff	mRNA	126509560	126512714	.	-	.	ID=rna-NM_146203.4;Parent=gene-Zfp764;Dbxref=GeneID:233893,GenBank:NM_146203.4,MGI:MGI:2443580;Name=NM_146203.4;gbkey=mRNA;gene=Zfp764;product=zinc finger protein 764%2C transcript variant 1;tag=RefSeq Select;transcript_id=NM_146203.4;matches_ref_protein=True;valid_ORF=True;extra_copy_number=0
CM058247.1	Liftoff	exon	126509560	126511551	.	-	.	ID=exon-NM_146203.4-3;Parent=rna-NM_146203.4;Dbxref=GeneID:233893,GenBank:NM_146203.4,MGI:MGI:2443580;gbkey=mRNA;gene=Zfp764;product=zinc finger protein 764%2C transcript variant 1;tag=RefSeq Select;transcript_id=NM_146203.4;extra_copy_number=0
CM058247.1	Liftoff	exon	126512058	126512171	.	-	.	ID=exon-NM_146203.4-2;Parent=rna-NM_146203.4;Dbxref=GeneID:233893,GenBank:NM_146203.4,MGI:MGI:2443580;gbkey=mRNA;gene=Zfp764;product=zinc finger protein 764%2C transcript variant 1;tag=RefSeq Select;transcript_id=NM_146203.4;extra_copy_number=0
CM058247.1	Liftoff	exon	126512313	126512714	.	-	.	ID=exon-NM_146203.4-1;Parent=rna-NM_146203.4;Dbxref=GeneID:233893,GenBank:NM_146203.4,MGI:MGI:2443580;gbkey=mRNA;gene=Zfp764;product=zinc finger protein 764%2C transcript variant 1;tag=RefSeq Select;transcript_id=NM_146203.4;extra_copy_number=0
CM058247.1	Liftoff	CDS	126510554	126511551	.	-	.	ID=cds-NP_666315.3;Parent=rna-NM_146203.4;Dbxref=CCDS:CCDS21865.1,GeneID:233893,GenBank:NP_666315.3,MGI:MGI:2443580;Name=NP_666315.3;Note=isoform 1 is encoded by transcript variant 1;gbkey=CDS;gene=Zfp764;product=zinc finger protein 764 isoform 1;protein_id=NP_666315.3;tag=RefSeq Select;extra_copy_number=0
CM058247.1	Liftoff	CDS	126512058	126512171	.	-	.	ID=cds-NP_666315.3;Parent=rna-NM_146203.4;Dbxref=CCDS:CCDS21865.1,GeneID:233893,GenBank:NP_666315.3,MGI:MGI:2443580;Name=NP_666315.3;Note=isoform 1 is encoded by transcript variant 1;gbkey=CDS;gene=Zfp764;product=zinc finger protein 764 isoform 1;protein_id=NP_666315.3;tag=RefSeq Select;extra_copy_number=0
CM058247.1	Liftoff	CDS	126512313	126512496	.	-	.	ID=cds-NP_666315.3;Parent=rna-NM_146203.4;Dbxref=CCDS:CCDS21865.1,GeneID:233893,GenBank:NP_666315.3,MGI:MGI:2443580;Name=NP_666315.3;Note=isoform 1 is encoded by transcript variant 1;gbkey=CDS;gene=Zfp764;product=zinc finger protein 764 isoform 1;protein_id=NP_666315.3;tag=RefSeq Select;extra_copy_number=0
CM058247.1	Liftoff	transcript	126482696	126512725	.	-	.	ID=rna-XR_869713.4;Parent=gene-Zfp764;Dbxref=GeneID:233893,GenBank:XR_869713.4,MGI:MGI:2443580;Name=XR_869713.4;gbkey=misc_RNA;gene=Zfp764;model_evidence=Supporting evidence includes similarity to: 1 mRNA%2C 11 ESTs%2C 7 Proteins%2C 57 long SRA reads%2C and 97%25 coverage of the annotated genomic feature by RNAseq alignments%2C including 26 samples with support for all annotated introns;product=zinc finger protein 764%2C transcript variant X1;transcript_id=XR_869713.4;extra_copy_number=0
CM058247.1	Liftoff	exon	126482696	126489390	.	-	.	ID=exon-XR_869713.4-4;Parent=rna-XR_869713.4;Dbxref=GeneID:233893,GenBank:XR_869713.4,MGI:MGI:2443580;gbkey=misc_RNA;gene=Zfp764;product=zinc finger protein 764%2C transcript variant X1;transcript_id=XR_869713.4;extra_copy_number=0
CM058247.1	Liftoff	exon	126509723	126511551	.	-	.	ID=exon-XR_869713.4-3;Parent=rna-XR_869713.4;Dbxref=GeneID:233893,GenBank:XR_869713.4,MGI:MGI:2443580;gbkey=misc_RNA;gene=Zfp764;product=zinc finger protein 764%2C transcript variant X1;transcript_id=XR_869713.4;extra_copy_number=0
CM058247.1	Liftoff	exon	126512058	126512171	.	-	.	ID=exon-XR_869713.4-2;Parent=rna-XR_869713.4;Dbxref=GeneID:233893,GenBank:XR_869713.4,MGI:MGI:2443580;gbkey=misc_RNA;gene=Zfp764;product=zinc finger protein 764%2C transcript variant X1;transcript_id=XR_869713.4;extra_copy_number=0
CM058247.1	Liftoff	exon	126512313	126512725	.	-	.	ID=exon-XR_869713.4-1;Parent=rna-XR_869713.4;Dbxref=GeneID:233893,GenBank:XR_869713.4,MGI:MGI:2443580;gbkey=misc_RNA;gene=Zfp764;product=zinc finger protein 764%2C transcript variant X1;transcript_id=XR_869713.4;extra_copy_number=0
CM058247.1	Liftoff	gene	126488150	126493056	.	-	.	ID=gene-9130019O22Rik;Dbxref=GeneID:78921,MGI:MGI:1926171;Name=9130019O22Rik;description=RIKEN cDNA 9130019O22 gene;gbkey=Gene;gene=9130019O22Rik;gene_biotype=protein_coding;coverage=1.0;sequence_ID=1.0;valid_ORFs=1;extra_copy_number=0;copy_num_ID=gene-9130019O22Rik_0
CM058247.1	Liftoff	mRNA	126488150	126493056	.	-	.	ID=rna-NM_030226.3;Parent=gene-9130019O22Rik;Dbxref=GeneID:78921,GenBank:NM_030226.3,MGI:MGI:1926171;Name=NM_030226.3;gbkey=mRNA;gene=9130019O22Rik;product=RIKEN cDNA 9130019O22 gene;tag=RefSeq Select;transcript_id=NM_030226.3;matches_ref_protein=True;valid_ORF=True;extra_copy_number=0
CM058247.1	Liftoff	exon	126488150	126491520	.	-	.	ID=exon-NM_030226.3-3;Parent=rna-NM_030226.3;Dbxref=GeneID:78921,GenBank:NM_030226.3,MGI:MGI:1926171;gbkey=mRNA;gene=9130019O22Rik;product=RIKEN cDNA 9130019O22 gene;tag=RefSeq Select;transcript_id=NM_030226.3;extra_copy_number=0
CM058247.1	Liftoff	exon	126492410	126492523	.	-	.	ID=exon-NM_030226.3-2;Parent=rna-NM_030226.3;Dbxref=GeneID:78921,GenBank:NM_030226.3,MGI:MGI:1926171;gbkey=mRNA;gene=9130019O22Rik;product=RIKEN cDNA 9130019O22 gene;tag=RefSeq Select;transcript_id=NM_030226.3;extra_copy_number=0
CM058247.1	Liftoff	exon	126492664	126493056	.	-	.	ID=exon-NM_030226.3-1;Parent=rna-NM_030226.3;Dbxref=GeneID:78921,GenBank:NM_030226.3,MGI:MGI:1926171;gbkey=mRNA;gene=9130019O22Rik;product=RIKEN cDNA 9130019O22 gene;tag=RefSeq Select;transcript_id=NM_030226.3;extra_copy_number=0
CM058247.1	Liftoff	CDS	126490187	126491520	.	-	.	ID=cds-NP_084502.2;Parent=rna-NM_030226.3;Dbxref=CCDS:CCDS40143.1,GeneID:78921,GenBank:NP_084502.2,MGI:MGI:1926171;Name=NP_084502.2;gbkey=CDS;gene=9130019O22Rik;product=uncharacterized protein LOC78921;protein_id=NP_084502.2;tag=RefSeq Select;extra_copy_number=0
CM058247.1	Liftoff	CDS	126492410	126492523	.	-	.	ID=cds-NP_084502.2;Parent=rna-NM_030226.3;Dbxref=CCDS:CCDS40143.1,GeneID:78921,GenBank:NP_084502.2,MGI:MGI:1926171;Name=NP_084502.2;gbkey=CDS;gene=9130019O22Rik;product=uncharacterized protein LOC78921;protein_id=NP_084502.2;tag=RefSeq Select;extra_copy_number=0
CM058247.1	Liftoff	CDS	126492664	126492847	.	-	.	ID=cds-NP_084502.2;Parent=rna-NM_030226.3;Dbxref=CCDS:CCDS40143.1,GeneID:78921,GenBank:NP_084502.2,MGI:MGI:1926171;Name=NP_084502.2;gbkey=CDS;gene=9130019O22Rik;product=uncharacterized protein LOC78921;protein_id=NP_084502.2;tag=RefSeq Select;extra_copy_number=0
CM058247.1	Liftoff	gene	126495569	126499552	.	-	.	ID=gene-E430018J23Rik;Dbxref=GeneID:101604,MGI:MGI:2141981;Name=E430018J23Rik;description=RIKEN cDNA E430018J23 gene;gbkey=Gene;gene=E430018J23Rik;gene_biotype=protein_coding;coverage=1.0;sequence_ID=1.0;valid_ORFs=5;extra_copy_number=0;copy_num_ID=gene-E430018J23Rik_0
CM058247.1	Liftoff	mRNA	126495569	126499552	.	-	.	ID=rna-XM_006507163.2;Parent=gene-E430018J23Rik;Dbxref=GeneID:101604,GenBank:XM_006507163.2,MGI:MGI:2141981;Name=XM_006507163.2;gbkey=mRNA;gene=E430018J23Rik;model_evidence=Supporting evidence includes similarity to: 1 mRNA%2C 9 ESTs%2C 4 Proteins%2C 64 long SRA reads%2C and 97%25 coverage of the annotated genomic feature by RNAseq alignments%2C including 28 samples with support for all annotated introns;product=RIKEN cDNA E430018J23 gene%2C transcript variant X1;transcript_id=XM_006507163.2;matches_ref_protein=True;valid_ORF=True;extra_copy_number=0
CM058247.1	Liftoff	exon	126495569	126498405	.	-	.	ID=exon-XM_006507163.2-3;Parent=rna-XM_006507163.2;Dbxref=GeneID:101604,GenBank:XM_006507163.2,MGI:MGI:2141981;gbkey=mRNA;gene=E430018J23Rik;product=RIKEN cDNA E430018J23 gene%2C transcript variant X1;transcript_id=XM_006507163.2;extra_copy_number=0
CM058247.1	Liftoff	exon	126498891	126499001	.	-	.	ID=exon-XM_006507163.2-2;Parent=rna-XM_006507163.2;Dbxref=GeneID:101604,GenBank:XM_006507163.2,MGI:MGI:2141981;gbkey=mRNA;gene=E430018J23Rik;product=RIKEN cDNA E430018J23 gene%2C transcript variant X1;transcript_id=XM_006507163.2;extra_copy_number=0
CM058247.1	Liftoff	exon	126499143	126499552	.	-	.	ID=exon-XM_006507163.2-1;Parent=rna-XM_006507163.2;Dbxref=GeneID:101604,GenBank:XM_006507163.2,MGI:MGI:2141981;gbkey=mRNA;gene=E430018J23Rik;product=RIKEN cDNA E430018J23 gene%2C transcript variant X1;transcript_id=XM_006507163.2;extra_copy_number=0
CM058247.1	Liftoff	CDS	126497318	126498405	.	-	.	ID=cds-XP_006507226.1;Parent=rna-XM_006507163.2;Dbxref=GeneID:101604,GenBank:XP_006507226.1,MGI:MGI:2141981;Name=XP_006507226.1;gbkey=CDS;gene=E430018J23Rik;product=uncharacterized protein LOC101604 isoform X1;protein_id=XP_006507226.1;extra_copy_number=0
CM058247.1	Liftoff	CDS	126498891	126499001	.	-	.	ID=cds-XP_006507226.1;Parent=rna-XM_006507163.2;Dbxref=GeneID:101604,GenBank:XP_006507226.1,MGI:MGI:2141981;Name=XP_006507226.1;gbkey=CDS;gene=E430018J23Rik;product=uncharacterized protein LOC101604 isoform X1;protein_id=XP_006507226.1;extra_copy_number=0
CM058247.1	Liftoff	CDS	126499143	126499326	.	-	.	ID=cds-XP_006507226.1;Parent=rna-XM_006507163.2;Dbxref=GeneID:101604,GenBank:XP_006507226.1,MGI:MGI:2141981;Name=XP_006507226.1;gbkey=CDS;gene=E430018J23Rik;product=uncharacterized protein LOC101604 isoform X1;protein_id=XP_006507226.1;extra_copy_number=0
CM058247.1	Liftoff	mRNA	126495569	126499552	.	-	.	ID=rna-XM_006507164.2;Parent=gene-E430018J23Rik;Dbxref=GeneID:101604,GenBank:XM_006507164.2,MGI:MGI:2141981;Name=XM_006507164.2;gbkey=mRNA;gene=E430018J23Rik;model_evidence=Supporting evidence includes similarity to: 2 mRNAs%2C 9 ESTs%2C 1 Protein%2C 74 long SRA reads%2C and 97%25 coverage of the annotated genomic feature by RNAseq alignments%2C including 45 samples with support for all annotated introns;product=RIKEN cDNA E430018J23 gene%2C transcript variant X3;transcript_id=XM_006507164.2;matches_ref_protein=True;valid_ORF=True;extra_copy_number=0
CM058247.1	Liftoff	exon	126495569	126498405	.	-	.	ID=exon-XM_006507164.2-3;Parent=rna-XM_006507164.2;Dbxref=GeneID:101604,GenBank:XM_006507164.2,MGI:MGI:2141981;gbkey=mRNA;gene=E430018J23Rik;product=RIKEN cDNA E430018J23 gene%2C transcript variant X3;transcript_id=XM_006507164.2;extra_copy_number=0
CM058247.1	Liftoff	exon	126498891	126499004	.	-	.	ID=exon-XM_006507164.2-2;Parent=rna-XM_006507164.2;Dbxref=GeneID:101604,GenBank:XM_006507164.2,MGI:MGI:2141981;gbkey=mRNA;gene=E430018J23Rik;product=RIKEN cDNA E430018J23 gene%2C transcript variant X3;transcript_id=XM_006507164.2;extra_copy_number=0
CM058247.1	Liftoff	exon	126499180	126499552	.	-	.	ID=exon-XM_006507164.2-1;Parent=rna-XM_006507164.2;Dbxref=GeneID:101604,GenBank:XM_006507164.2,MGI:MGI:2141981;gbkey=mRNA;gene=E430018J23Rik;product=RIKEN cDNA E430018J23 gene%2C transcript variant X3;transcript_id=XM_006507164.2;extra_copy_number=0
CM058247.1	Liftoff	CDS	126497318	126498405	.	-	.	ID=cds-XP_006507227.1;Parent=rna-XM_006507164.2;Dbxref=GeneID:101604,GenBank:XP_006507227.1,MGI:MGI:2141981;Name=XP_006507227.1;gbkey=CDS;gene=E430018J23Rik;product=uncharacterized protein LOC101604 isoform X2;protein_id=XP_006507227.1;extra_copy_number=0
CM058247.1	Liftoff	CDS	126498891	126498915	.	-	.	ID=cds-XP_006507227.1;Parent=rna-XM_006507164.2;Dbxref=GeneID:101604,GenBank:XP_006507227.1,MGI:MGI:2141981;Name=XP_006507227.1;gbkey=CDS;gene=E430018J23Rik;product=uncharacterized protein LOC101604 isoform X2;protein_id=XP_006507227.1;extra_copy_number=0
CM058247.1	Liftoff	mRNA	126495569	126499552	.	-	.	ID=rna-XM_017321911.3;Parent=gene-E430018J23Rik;Dbxref=GeneID:101604,GenBank:XM_017321911.3,MGI:MGI:2141981;Name=XM_017321911.3;gbkey=mRNA;gene=E430018J23Rik;model_evidence=Supporting evidence includes similarity to: 1 mRNA%2C 7 ESTs%2C 1 Protein%2C 64 long SRA reads%2C and 97%25 coverage of the annotated genomic feature by RNAseq alignments%2C including 26 samples with support for all annotated introns;product=RIKEN cDNA E430018J23 gene%2C transcript variant X4;transcript_id=XM_017321911.3;matches_ref_protein=True;valid_ORF=True;extra_copy_number=0
CM058247.1	Liftoff	exon	126495569	126498405	.	-	.	ID=exon-XM_017321911.3-3;Parent=rna-XM_017321911.3;Dbxref=GeneID:101604,GenBank:XM_017321911.3,MGI:MGI:2141981;gbkey=mRNA;gene=E430018J23Rik;product=RIKEN cDNA E430018J23 gene%2C transcript variant X4;transcript_id=XM_017321911.3;extra_copy_number=0
CM058247.1	Liftoff	exon	126498891	126499001	.	-	.	ID=exon-XM_017321911.3-2;Parent=rna-XM_017321911.3;Dbxref=GeneID:101604,GenBank:XM_017321911.3,MGI:MGI:2141981;gbkey=mRNA;gene=E430018J23Rik;product=RIKEN cDNA E430018J23 gene%2C transcript variant X4;transcript_id=XM_017321911.3;extra_copy_number=0
CM058247.1	Liftoff	exon	126499180	126499552	.	-	.	ID=exon-XM_017321911.3-1;Parent=rna-XM_017321911.3;Dbxref=GeneID:101604,GenBank:XM_017321911.3,MGI:MGI:2141981;gbkey=mRNA;gene=E430018J23Rik;product=RIKEN cDNA E430018J23 gene%2C transcript variant X4;transcript_id=XM_017321911.3;extra_copy_number=0
CM058247.1	Liftoff	CDS	126497318	126498405	.	-	.	ID=cds-XP_017177400.1;Parent=rna-XM_017321911.3;Dbxref=GeneID:101604,GenBank:XP_017177400.1,MGI:MGI:2141981;Name=XP_017177400.1;gbkey=CDS;gene=E430018J23Rik;product=uncharacterized protein LOC101604 isoform X2;protein_id=XP_017177400.1;extra_copy_number=0
CM058247.1	Liftoff	CDS	126498891	126498915	.	-	.	ID=cds-XP_017177400.1;Parent=rna-XM_017321911.3;Dbxref=GeneID:101604,GenBank:XP_017177400.1,MGI:MGI:2141981;Name=XP_017177400.1;gbkey=CDS;gene=E430018J23Rik;product=uncharacterized protein LOC101604 isoform X2;protein_id=XP_017177400.1;extra_copy_number=0
CM058247.1	Liftoff	mRNA	126495569	126499552	.	-	.	ID=rna-XM_030241946.2;Parent=gene-E430018J23Rik;Dbxref=GeneID:101604,GenBank:XM_030241946.2,MGI:MGI:2141981;Name=XM_030241946.2;gbkey=mRNA;gene=E430018J23Rik;model_evidence=Supporting evidence includes similarity to: 1 mRNA%2C 9 ESTs%2C 1 Protein%2C 75 long SRA reads%2C and 97%25 coverage of the annotated genomic feature by RNAseq alignments%2C including 32 samples with support for all annotated introns;product=RIKEN cDNA E430018J23 gene%2C transcript variant X2;transcript_id=XM_030241946.2;matches_ref_protein=True;valid_ORF=True;extra_copy_number=0
CM058247.1	Liftoff	exon	126495569	126498405	.	-	.	ID=exon-XM_030241946.2-3;Parent=rna-XM_030241946.2;Dbxref=GeneID:101604,GenBank:XM_030241946.2,MGI:MGI:2141981;gbkey=mRNA;gene=E430018J23Rik;product=RIKEN cDNA E430018J23 gene%2C transcript variant X2;transcript_id=XM_030241946.2;extra_copy_number=0
CM058247.1	Liftoff	exon	126498891	126499004	.	-	.	ID=exon-XM_030241946.2-2;Parent=rna-XM_030241946.2;Dbxref=GeneID:101604,GenBank:XM_030241946.2,MGI:MGI:2141981;gbkey=mRNA;gene=E430018J23Rik;product=RIKEN cDNA E430018J23 gene%2C transcript variant X2;transcript_id=XM_030241946.2;extra_copy_number=0
CM058247.1	Liftoff	exon	126499098	126499552	.	-	.	ID=exon-XM_030241946.2-1;Parent=rna-XM_030241946.2;Dbxref=GeneID:101604,GenBank:XM_030241946.2,MGI:MGI:2141981;gbkey=mRNA;gene=E430018J23Rik;product=RIKEN cDNA E430018J23 gene%2C transcript variant X2;transcript_id=XM_030241946.2;extra_copy_number=0
CM058247.1	Liftoff	CDS	126497318	126498405	.	-	.	ID=cds-XP_030097806.1;Parent=rna-XM_030241946.2;Dbxref=GeneID:101604,GenBank:XP_030097806.1,MGI:MGI:2141981;Name=XP_030097806.1;gbkey=CDS;gene=E430018J23Rik;product=uncharacterized protein LOC101604 isoform X2;protein_id=XP_030097806.1;extra_copy_number=0
CM058247.1	Liftoff	CDS	126498891	126498915	.	-	.	ID=cds-XP_030097806.1;Parent=rna-XM_030241946.2;Dbxref=GeneID:101604,GenBank:XP_030097806.1,MGI:MGI:2141981;Name=XP_030097806.1;gbkey=CDS;gene=E430018J23Rik;product=uncharacterized protein LOC101604 isoform X2;protein_id=XP_030097806.1;extra_copy_number=0
CM058247.1	Liftoff	mRNA	126496726	126499511	.	-	.	ID=rna-NM_198011.2;Parent=gene-E430018J23Rik;Dbxref=GeneID:101604,GenBank:NM_198011.2,MGI:MGI:2141981;Name=NM_198011.2;gbkey=mRNA;gene=E430018J23Rik;product=RIKEN cDNA E430018J23 gene;tag=RefSeq Select;transcript_id=NM_198011.2;matches_ref_protein=True;valid_ORF=True;extra_copy_number=0
CM058247.1	Liftoff	exon	126496726	126498405	.	-	.	ID=exon-NM_198011.2-3;Parent=rna-NM_198011.2;Dbxref=GeneID:101604,GenBank:NM_198011.2,MGI:MGI:2141981;gbkey=mRNA;gene=E430018J23Rik;product=RIKEN cDNA E430018J23 gene;tag=RefSeq Select;transcript_id=NM_198011.2;extra_copy_number=0
CM058247.1	Liftoff	exon	126498891	126499004	.	-	.	ID=exon-NM_198011.2-2;Parent=rna-NM_198011.2;Dbxref=GeneID:101604,GenBank:NM_198011.2,MGI:MGI:2141981;gbkey=mRNA;gene=E430018J23Rik;product=RIKEN cDNA E430018J23 gene;tag=RefSeq Select;transcript_id=NM_198011.2;extra_copy_number=0
CM058247.1	Liftoff	exon	126499143	126499511	.	-	.	ID=exon-NM_198011.2-1;Parent=rna-NM_198011.2;Dbxref=GeneID:101604,GenBank:NM_198011.2,MGI:MGI:2141981;gbkey=mRNA;gene=E430018J23Rik;product=RIKEN cDNA E430018J23 gene;tag=RefSeq Select;transcript_id=NM_198011.2;extra_copy_number=0
CM058247.1	Liftoff	CDS	126497318	126498405	.	-	.	ID=cds-NP_932128.2;Parent=rna-NM_198011.2;Dbxref=CCDS:CCDS52407.1,GeneID:101604,GenBank:NP_932128.2,MGI:MGI:2141981;Name=NP_932128.2;gbkey=CDS;gene=E430018J23Rik;product=uncharacterized protein LOC101604;protein_id=NP_932128.2;tag=RefSeq Select;extra_copy_number=0
CM058247.1	Liftoff	CDS	126498891	126499004	.	-	.	ID=cds-NP_932128.2;Parent=rna-NM_198011.2;Dbxref=CCDS:CCDS52407.1,GeneID:101604,GenBank:NP_932128.2,MGI:MGI:2141981;Name=NP_932128.2;gbkey=CDS;gene=E430018J23Rik;product=uncharacterized protein LOC101604;protein_id=NP_932128.2;tag=RefSeq Select;extra_copy_number=0
CM058247.1	Liftoff	CDS	126499143	126499326	.	-	.	ID=cds-NP_932128.2;Parent=rna-NM_198011.2;Dbxref=CCDS:CCDS52407.1,GeneID:101604,GenBank:NP_932128.2,MGI:MGI:2141981;Name=NP_932128.2;gbkey=CDS;gene=E430018J23Rik;product=uncharacterized protein LOC101604;protein_id=NP_932128.2;tag=RefSeq Select;extra_copy_number=0
CM058247.1	Liftoff	match	126503677	126505015	.	+	.	ID=29079537-1f1e-4aa4-8a86-8c42262dfc15;Target=NG_001506.3 1 1339 +;assembly_bases_aln=1339;assembly_bases_seq=1339;bit_score=2493.01;blast_aligner=1;blast_score=1339;common_component=0;e_value=0;filter_score=0;for_remapping=2;gap_count=0;hsp_percent_coverage=100;lxr_locAcc_currStat_120=1;matchable_bases=1339;matched_bases=1339;num_ident=1339;num_mismatch=0;pct_coverage=100;pct_coverage_hiqual=100;pct_identity_gap=100;pct_identity_gapopen_only=100;pct_identity_ungap=100;rank=1;weighted_identity=1;coverage=1.0;sequence_ID=1.0;extra_copy_number=0;copy_num_ID=29079537-1f1e-4aa4-8a86-8c42262dfc15_0
CM058247.1	Liftoff	pseudogene	126503777	126504915	.	+	.	ID=gene-Smt3h2-ps2;Dbxref=GeneID:100043590,MGI:MGI:1926284;Name=Smt3h2-ps2;description=SMT3 suppressor of mif two 3 homolog 2%2C pseudogene 2 (S. cerevisiae);gbkey=Gene;gene=Smt3h2-ps2;gene_biotype=pseudogene;pseudo=true;coverage=1.0;sequence_ID=1.0;extra_copy_number=0;copy_num_ID=gene-Smt3h2-ps2_0
CM058247.1	Liftoff	pseudogene	126516663	126516889	.	-	.	ID=gene-Gm33080;Dbxref=GeneID:102635839,MGI:MGI:5592239;Name=Gm33080;description=predicted gene%2C 33080;gbkey=Gene;gene=Gm33080;gene_biotype=pseudogene;pseudo=true;coverage=1.0;sequence_ID=1.0;extra_copy_number=0;copy_num_ID=gene-Gm33080_0
CM058247.1	Liftoff	exon	126516663	126516889	.	-	.	ID=id-Gm33080;Parent=gene-Gm33080;Dbxref=GeneID:102635839,MGI:MGI:5592239;gbkey=exon;gene=Gm33080;model_evidence=Supporting evidence includes similarity to: 6 Proteins%2C and 92%25 coverage of the annotated genomic feature by RNAseq alignments;pseudo=true;extra_copy_number=0
CM058247.1	Liftoff	gene	126524858	126530506	.	-	.	ID=gene-Zfp688;Dbxref=GeneID:69234,MGI:MGI:1916484;Name=Zfp688;description=zinc finger protein 688;gbkey=Gene;gene=Zfp688;gene_biotype=protein_coding;gene_synonym=2810407K09Rik;coverage=1.0;sequence_ID=1.0;valid_ORFs=4;extra_copy_number=0;copy_num_ID=gene-Zfp688_0
CM058247.1	Liftoff	mRNA	126524858	126527926	.	-	.	ID=rna-NM_026999.4;Parent=gene-Zfp688;Dbxref=GeneID:69234,GenBank:NM_026999.4,MGI:MGI:1916484;Name=NM_026999.4;gbkey=mRNA;gene=Zfp688;product=zinc finger protein 688;tag=RefSeq Select;transcript_id=NM_026999.4;matches_ref_protein=True;valid_ORF=True;extra_copy_number=0
CM058247.1	Liftoff	exon	126524858	126525533	.	-	.	ID=exon-NM_026999.4-3;Parent=rna-NM_026999.4;Dbxref=GeneID:69234,GenBank:NM_026999.4,MGI:MGI:1916484;gbkey=mRNA;gene=Zfp688;product=zinc finger protein 688;tag=RefSeq Select;transcript_id=NM_026999.4;extra_copy_number=0
CM058247.1	Liftoff	exon	126527297	126527410	.	-	.	ID=exon-NM_026999.4-2;Parent=rna-NM_026999.4;Dbxref=GeneID:69234,GenBank:NM_026999.4,MGI:MGI:1916484;gbkey=mRNA;gene=Zfp688;product=zinc finger protein 688;tag=RefSeq Select;transcript_id=NM_026999.4;extra_copy_number=0
CM058247.1	Liftoff	exon	126527701	126527926	.	-	.	ID=exon-NM_026999.4-1;Parent=rna-NM_026999.4;Dbxref=GeneID:69234,GenBank:NM_026999.4,MGI:MGI:1916484;gbkey=mRNA;gene=Zfp688;product=zinc finger protein 688;tag=RefSeq Select;transcript_id=NM_026999.4;extra_copy_number=0
CM058247.1	Liftoff	CDS	126525019	126525533	.	-	.	ID=cds-NP_081275.3;Parent=rna-NM_026999.4;Dbxref=CCDS:CCDS21866.2,GeneID:69234,GenBank:NP_081275.3,MGI:MGI:1916484;Name=NP_081275.3;gbkey=CDS;gene=Zfp688;product=zinc finger protein 688;protein_id=NP_081275.3;tag=RefSeq Select;extra_copy_number=0
CM058247.1	Liftoff	CDS	126527297	126527410	.	-	.	ID=cds-NP_081275.3;Parent=rna-NM_026999.4;Dbxref=CCDS:CCDS21866.2,GeneID:69234,GenBank:NP_081275.3,MGI:MGI:1916484;Name=NP_081275.3;gbkey=CDS;gene=Zfp688;product=zinc finger protein 688;protein_id=NP_081275.3;tag=RefSeq Select;extra_copy_number=0
CM058247.1	Liftoff	CDS	126527701	126527896	.	-	.	ID=cds-NP_081275.3;Parent=rna-NM_026999.4;Dbxref=CCDS:CCDS21866.2,GeneID:69234,GenBank:NP_081275.3,MGI:MGI:1916484;Name=NP_081275.3;gbkey=CDS;gene=Zfp688;product=zinc finger protein 688;protein_id=NP_081275.3;tag=RefSeq Select;extra_copy_number=0
CM058247.1	Liftoff	mRNA	126524858	126530506	.	-	.	ID=rna-XM_006508179.5;Parent=gene-Zfp688;Dbxref=GeneID:69234,GenBank:XM_006508179.5,MGI:MGI:1916484;Name=XM_006508179.5;gbkey=mRNA;gene=Zfp688;model_evidence=Supporting evidence includes similarity to: 1 mRNA%2C 3 ESTs%2C 3 Proteins%2C 195 long SRA reads%2C and 79%25 coverage of the annotated genomic feature by RNAseq alignments%2C including 47 samples with support for all annotated introns;product=zinc finger protein 688%2C transcript variant X1;transcript_id=XM_006508179.5;matches_ref_protein=True;valid_ORF=True;extra_copy_number=0
CM058247.1	Liftoff	exon	126524858	126525533	.	-	.	ID=exon-XM_006508179.5-2;Parent=rna-XM_006508179.5;Dbxref=GeneID:69234,GenBank:XM_006508179.5,MGI:MGI:1916484;gbkey=mRNA;gene=Zfp688;product=zinc finger protein 688%2C transcript variant X1;transcript_id=XM_006508179.5;extra_copy_number=0
CM058247.1	Liftoff	exon	126527701	126530506	.	-	.	ID=exon-XM_006508179.5-1;Parent=rna-XM_006508179.5;Dbxref=GeneID:69234,GenBank:XM_006508179.5,MGI:MGI:1916484;gbkey=mRNA;gene=Zfp688;product=zinc finger protein 688%2C transcript variant X1;transcript_id=XM_006508179.5;extra_copy_number=0
CM058247.1	Liftoff	CDS	126525019	126525533	.	-	.	ID=cds-XP_006508242.1;Parent=rna-XM_006508179.5;Dbxref=GeneID:69234,GenBank:XP_006508242.1,MGI:MGI:1916484;Name=XP_006508242.1;gbkey=CDS;gene=Zfp688;product=zinc finger protein 688 isoform X1;protein_id=XP_006508242.1;extra_copy_number=0
CM058247.1	Liftoff	CDS	126527701	126527896	.	-	.	ID=cds-XP_006508242.1;Parent=rna-XM_006508179.5;Dbxref=GeneID:69234,GenBank:XP_006508242.1,MGI:MGI:1916484;Name=XP_006508242.1;gbkey=CDS;gene=Zfp688;product=zinc finger protein 688 isoform X1;protein_id=XP_006508242.1;extra_copy_number=0
CM058247.1	Liftoff	mRNA	126524858	126527964	.	-	.	ID=rna-XM_011241892.4;Parent=gene-Zfp688;Dbxref=GeneID:69234,GenBank:XM_011241892.4,MGI:MGI:1916484;Name=XM_011241892.4;gbkey=mRNA;gene=Zfp688;model_evidence=Supporting evidence includes similarity to: 1 mRNA%2C 8 ESTs%2C 2 Proteins%2C 168 long SRA reads%2C and 99%25 coverage of the annotated genomic feature by RNAseq alignments%2C including 44 samples with support for all annotated introns;product=zinc finger protein 688%2C transcript variant X2;transcript_id=XM_011241892.4;matches_ref_protein=True;valid_ORF=True;extra_copy_number=0
CM058247.1	Liftoff	exon	126524858	126525533	.	-	.	ID=exon-XM_011241892.4-3;Parent=rna-XM_011241892.4;Dbxref=GeneID:69234,GenBank:XM_011241892.4,MGI:MGI:1916484;gbkey=mRNA;gene=Zfp688;product=zinc finger protein 688%2C transcript variant X2;transcript_id=XM_011241892.4;extra_copy_number=0
CM058247.1	Liftoff	exon	126527297	126527410	.	-	.	ID=exon-XM_011241892.4-2;Parent=rna-XM_011241892.4;Dbxref=GeneID:69234,GenBank:XM_011241892.4,MGI:MGI:1916484;gbkey=mRNA;gene=Zfp688;product=zinc finger protein 688%2C transcript variant X2;transcript_id=XM_011241892.4;extra_copy_number=0
CM058247.1	Liftoff	exon	126527515	126527964	.	-	.	ID=exon-XM_011241892.4-1;Parent=rna-XM_011241892.4;Dbxref=GeneID:69234,GenBank:XM_011241892.4,MGI:MGI:1916484;gbkey=mRNA;gene=Zfp688;product=zinc finger protein 688%2C transcript variant X2;transcript_id=XM_011241892.4;extra_copy_number=0
CM058247.1	Liftoff	CDS	126525019	126525533	.	-	.	ID=cds-XP_011240194.1;Parent=rna-XM_011241892.4;Dbxref=GeneID:69234,GenBank:XP_011240194.1,MGI:MGI:1916484;Name=XP_011240194.1;gbkey=CDS;gene=Zfp688;product=zinc finger protein 688 isoform X2;protein_id=XP_011240194.1;extra_copy_number=0
CM058247.1	Liftoff	CDS	126527297	126527375	.	-	.	ID=cds-XP_011240194.1;Parent=rna-XM_011241892.4;Dbxref=GeneID:69234,GenBank:XP_011240194.1,MGI:MGI:1916484;Name=XP_011240194.1;gbkey=CDS;gene=Zfp688;product=zinc finger protein 688 isoform X2;protein_id=XP_011240194.1;extra_copy_number=0
CM058247.1	Liftoff	mRNA	126524858	126527964	.	-	.	ID=rna-XM_017312285.3;Parent=gene-Zfp688;Dbxref=GeneID:69234,GenBank:XM_017312285.3,MGI:MGI:1916484;Name=XM_017312285.3;gbkey=mRNA;gene=Zfp688;model_evidence=Supporting evidence includes similarity to: 1 mRNA%2C 7 ESTs%2C 2 Proteins%2C 201 long SRA reads%2C and 99%25 coverage of the annotated genomic feature by RNAseq alignments%2C including 41 samples with support for all annotated introns;product=zinc finger protein 688%2C transcript variant X3;transcript_id=XM_017312285.3;matches_ref_protein=True;valid_ORF=True;extra_copy_number=0
CM058247.1	Liftoff	exon	126524858	126525533	.	-	.	ID=exon-XM_017312285.3-3;Parent=rna-XM_017312285.3;Dbxref=GeneID:69234,GenBank:XM_017312285.3,MGI:MGI:1916484;gbkey=mRNA;gene=Zfp688;product=zinc finger protein 688%2C transcript variant X3;transcript_id=XM_017312285.3;extra_copy_number=0
CM058247.1	Liftoff	exon	126527297	126527410	.	-	.	ID=exon-XM_017312285.3-2;Parent=rna-XM_017312285.3;Dbxref=GeneID:69234,GenBank:XM_017312285.3,MGI:MGI:1916484;gbkey=mRNA;gene=Zfp688;product=zinc finger protein 688%2C transcript variant X3;transcript_id=XM_017312285.3;extra_copy_number=0
CM058247.1	Liftoff	exon	126527541	126527964	.	-	.	ID=exon-XM_017312285.3-1;Parent=rna-XM_017312285.3;Dbxref=GeneID:69234,GenBank:XM_017312285.3,MGI:MGI:1916484;gbkey=mRNA;gene=Zfp688;product=zinc finger protein 688%2C transcript variant X3;transcript_id=XM_017312285.3;extra_copy_number=0
CM058247.1	Liftoff	CDS	126525019	126525533	.	-	.	ID=cds-XP_017167774.1;Parent=rna-XM_017312285.3;Dbxref=GeneID:69234,GenBank:XP_017167774.1,MGI:MGI:1916484;Name=XP_017167774.1;gbkey=CDS;gene=Zfp688;product=zinc finger protein 688 isoform X2;protein_id=XP_017167774.1;extra_copy_number=0
CM058247.1	Liftoff	CDS	126527297	126527375	.	-	.	ID=cds-XP_017167774.1;Parent=rna-XM_017312285.3;Dbxref=GeneID:69234,GenBank:XP_017167774.1,MGI:MGI:1916484;Name=XP_017167774.1;gbkey=CDS;gene=Zfp688;product=zinc finger protein 688 isoform X2;protein_id=XP_017167774.1;extra_copy_number=0
CM058247.1	Liftoff	gene	126548026	126555052	.	-	.	ID=gene-Zfp689;Dbxref=GeneID:71131,MGI:MGI:1918381;Name=Zfp689;description=zinc finger protein 689;gbkey=Gene;gene=Zfp689;gene_biotype=protein_coding;gene_synonym=4933416E05Rik,Znf689;coverage=1.0;sequence_ID=0.999;valid_ORFs=1;extra_copy_number=0;copy_num_ID=gene-Zfp689_0
CM058247.1	Liftoff	mRNA	126548026	126555052	.	-	.	ID=rna-NM_175163.3;Parent=gene-Zfp689;Dbxref=GeneID:71131,GenBank:NM_175163.3,MGI:MGI:1918381;Name=NM_175163.3;gbkey=mRNA;gene=Zfp689;product=zinc finger protein 689;tag=RefSeq Select;transcript_id=NM_175163.3;matches_ref_protein=True;valid_ORF=True;extra_copy_number=0
CM058247.1	Liftoff	exon	126548026	126551031	.	-	.	ID=exon-NM_175163.3-3;Parent=rna-NM_175163.3;Dbxref=GeneID:71131,GenBank:NM_175163.3,MGI:MGI:1918381;gbkey=mRNA;gene=Zfp689;product=zinc finger protein 689;tag=RefSeq Select;transcript_id=NM_175163.3;extra_copy_number=0
CM058247.1	Liftoff	exon	126554257	126554370	.	-	.	ID=exon-NM_175163.3-2;Parent=rna-NM_175163.3;Dbxref=GeneID:71131,GenBank:NM_175163.3,MGI:MGI:1918381;gbkey=mRNA;gene=Zfp689;product=zinc finger protein 689;tag=RefSeq Select;transcript_id=NM_175163.3;extra_copy_number=0
CM058247.1	Liftoff	exon	126554548	126555052	.	-	.	ID=exon-NM_175163.3-1;Parent=rna-NM_175163.3;Dbxref=GeneID:71131,GenBank:NM_175163.3,MGI:MGI:1918381;gbkey=mRNA;gene=Zfp689;product=zinc finger protein 689;tag=RefSeq Select;transcript_id=NM_175163.3;extra_copy_number=0
CM058247.1	Liftoff	CDS	126549848	126551031	.	-	.	ID=cds-NP_780372.2;Parent=rna-NM_175163.3;Dbxref=CCDS:CCDS21867.1,GeneID:71131,GenBank:NP_780372.2,MGI:MGI:1918381;Name=NP_780372.2;gbkey=CDS;gene=Zfp689;product=zinc finger protein 689;protein_id=NP_780372.2;tag=RefSeq Select;extra_copy_number=0
CM058247.1	Liftoff	CDS	126554257	126554370	.	-	.	ID=cds-NP_780372.2;Parent=rna-NM_175163.3;Dbxref=CCDS:CCDS21867.1,GeneID:71131,GenBank:NP_780372.2,MGI:MGI:1918381;Name=NP_780372.2;gbkey=CDS;gene=Zfp689;product=zinc finger protein 689;protein_id=NP_780372.2;tag=RefSeq Select;extra_copy_number=0
CM058247.1	Liftoff	CDS	126554548	126554752	.	-	.	ID=cds-NP_780372.2;Parent=rna-NM_175163.3;Dbxref=CCDS:CCDS21867.1,GeneID:71131,GenBank:NP_780372.2,MGI:MGI:1918381;Name=NP_780372.2;gbkey=CDS;gene=Zfp689;product=zinc finger protein 689;protein_id=NP_780372.2;tag=RefSeq Select;extra_copy_number=0
CM058247.1	Liftoff	gene	126554583	126563070	.	+	.	ID=gene-B130055M24Rik;Dbxref=GeneID:654803,MGI:MGI:3590645;Name=B130055M24Rik;description=RIKEN cDNA B130055M24 gene;gbkey=Gene;gene=B130055M24Rik;gene_biotype=lncRNA;coverage=1.0;sequence_ID=1.0;extra_copy_number=0;copy_num_ID=gene-B130055M24Rik_0
CM058247.1	Liftoff	lnc_RNA	126554583	126563070	.	+	.	ID=rna-NR_183252.1;Parent=gene-B130055M24Rik;Dbxref=GeneID:654803,GenBank:NR_183252.1,MGI:MGI:3590645;Name=NR_183252.1;gbkey=ncRNA;gene=B130055M24Rik;product=RIKEN cDNA B130055M24 gene;transcript_id=NR_183252.1;extra_copy_number=0
CM058247.1	Liftoff	exon	126554583	126555465	.	+	.	ID=exon-NR_183252.1-1;Parent=rna-NR_183252.1;Dbxref=GeneID:654803,GenBank:NR_183252.1,MGI:MGI:3590645;gbkey=ncRNA;gene=B130055M24Rik;product=RIKEN cDNA B130055M24 gene;transcript_id=NR_183252.1;extra_copy_number=0
CM058247.1	Liftoff	exon	126562875	126563070	.	+	.	ID=exon-NR_183252.1-2;Parent=rna-NR_183252.1;Dbxref=GeneID:654803,GenBank:NR_183252.1,MGI:MGI:3590645;gbkey=ncRNA;gene=B130055M24Rik;product=RIKEN cDNA B130055M24 gene;transcript_id=NR_183252.1;extra_copy_number=0
CM058247.1	Liftoff	match	126576587	126576970	.	+	.	ID=a0a42520-4e56-44e0-b8e6-ddb1db090a34;Target=NG_151493.1 1 384 +;assembly_bases_aln=384;assembly_bases_seq=384;bit_score=715.683;blast_aligner=1;blast_score=384;common_component=0;e_value=0;filter_score=0;for_remapping=2;gap_count=0;hsp_percent_coverage=100;matchable_bases=384;matched_bases=384;num_ident=384;num_mismatch=0;pct_coverage=100;pct_coverage_hiqual=100;pct_identity_gap=100;pct_identity_gapopen_only=100;pct_identity_ungap=100;rank=1;weighted_identity=1;coverage=1.0;sequence_ID=1.0;extra_copy_number=0;copy_num_ID=a0a42520-4e56-44e0-b8e6-ddb1db090a34_0
CM058247.1	Liftoff	enhancer	126576687	126576870	.	.	.	ID=id-GeneID:128925829;Dbxref=GeneID:128925829;Note=cis-regulatory module chr7:134614302-134614485 (MGSCv37/mm9 assembly coordinates);experiment=EXISTENCE:reporter gene assay evidence [ECO:0000049][PMID:25872643];function=activates a minimal SCP1 promoter by CapStarr-seq with weak activity in P5424 T cells and NIH3T3 fibroblasts {active_cell/tissue: P5424 T cell | NIH3T3};gbkey=regulatory;regulatory_class=enhancer;coverage=1.0;sequence_ID=1.0;extra_copy_number=0;copy_num_ID=id-GeneID:128925829_0
CM058247.1	Liftoff	biological_region	126576687	126576870	.	+	.	ID=id-GeneID:128925829-2;Dbxref=GeneID:128925829;Name=biological region;gbkey=Region;standard_name=CapStarr-seq enhancer MGSCv37_chr7:134614302-134614485;coverage=1.0;sequence_ID=1.0;extra_copy_number=0;copy_num_ID=id-GeneID:128925829-2_0
CM058247.1	Liftoff	gene	126576916	126582659	.	+	.	ID=gene-Prr14;Dbxref=GeneID:233895,MGI:MGI:2384565;Name=Prr14;description=proline rich 14;gbkey=Gene;gene=Prr14;gene_biotype=protein_coding;coverage=1.0;sequence_ID=1.0;valid_ORFs=3;extra_copy_number=0;copy_num_ID=gene-Prr14_0
CM058247.1	Liftoff	mRNA	126576916	126582657	.	+	.	ID=rna-NM_001416090.1;Parent=gene-Prr14;Dbxref=GeneID:233895,GenBank:NM_001416090.1,MGI:MGI:2384565;Name=NM_001416090.1;gbkey=mRNA;gene=Prr14;product=proline rich 14%2C transcript variant 2;tag=RefSeq Select;transcript_id=NM_001416090.1;matches_ref_protein=True;valid_ORF=True;extra_copy_number=0
CM058247.1	Liftoff	exon	126576916	126577018	.	+	.	ID=exon-NM_001416090.1-1;Parent=rna-NM_001416090.1;Dbxref=GeneID:233895,GenBank:NM_001416090.1,MGI:MGI:2384565;gbkey=mRNA;gene=Prr14;product=proline rich 14%2C transcript variant 2;tag=RefSeq Select;transcript_id=NM_001416090.1;extra_copy_number=0
CM058247.1	Liftoff	exon	126577805	126577876	.	+	.	ID=exon-NM_001416090.1-2;Parent=rna-NM_001416090.1;Dbxref=GeneID:233895,GenBank:NM_001416090.1,MGI:MGI:2384565;gbkey=mRNA;gene=Prr14;product=proline rich 14%2C transcript variant 2;tag=RefSeq Select;transcript_id=NM_001416090.1;extra_copy_number=0
CM058247.1	Liftoff	exon	126577997	126578165	.	+	.	ID=exon-NM_001416090.1-3;Parent=rna-NM_001416090.1;Dbxref=GeneID:233895,GenBank:NM_001416090.1,MGI:MGI:2384565;gbkey=mRNA;gene=Prr14;product=proline rich 14%2C transcript variant 2;tag=RefSeq Select;transcript_id=NM_001416090.1;extra_copy_number=0
CM058247.1	Liftoff	exon	126579494	126579615	.	+	.	ID=exon-NM_001416090.1-4;Parent=rna-NM_001416090.1;Dbxref=GeneID:233895,GenBank:NM_001416090.1,MGI:MGI:2384565;gbkey=mRNA;gene=Prr14;product=proline rich 14%2C transcript variant 2;tag=RefSeq Select;transcript_id=NM_001416090.1;extra_copy_number=0
CM058247.1	Liftoff	exon	126579696	126579885	.	+	.	ID=exon-NM_001416090.1-5;Parent=rna-NM_001416090.1;Dbxref=GeneID:233895,GenBank:NM_001416090.1,MGI:MGI:2384565;gbkey=mRNA;gene=Prr14;product=proline rich 14%2C transcript variant 2;tag=RefSeq Select;transcript_id=NM_001416090.1;extra_copy_number=0
CM058247.1	Liftoff	exon	126580278	126580321	.	+	.	ID=exon-NM_001416090.1-6;Parent=rna-NM_001416090.1;Dbxref=GeneID:233895,GenBank:NM_001416090.1,MGI:MGI:2384565;gbkey=mRNA;gene=Prr14;product=proline rich 14%2C transcript variant 2;tag=RefSeq Select;transcript_id=NM_001416090.1;extra_copy_number=0
CM058247.1	Liftoff	exon	126580413	126580618	.	+	.	ID=exon-NM_001416090.1-7;Parent=rna-NM_001416090.1;Dbxref=GeneID:233895,GenBank:NM_001416090.1,MGI:MGI:2384565;gbkey=mRNA;gene=Prr14;product=proline rich 14%2C transcript variant 2;tag=RefSeq Select;transcript_id=NM_001416090.1;extra_copy_number=0
CM058247.1	Liftoff	exon	126580951	126581524	.	+	.	ID=exon-NM_001416090.1-8;Parent=rna-NM_001416090.1;Dbxref=GeneID:233895,GenBank:NM_001416090.1,MGI:MGI:2384565;gbkey=mRNA;gene=Prr14;product=proline rich 14%2C transcript variant 2;tag=RefSeq Select;transcript_id=NM_001416090.1;extra_copy_number=0
CM058247.1	Liftoff	exon	126581656	126581725	.	+	.	ID=exon-NM_001416090.1-9;Parent=rna-NM_001416090.1;Dbxref=GeneID:233895,GenBank:NM_001416090.1,MGI:MGI:2384565;gbkey=mRNA;gene=Prr14;product=proline rich 14%2C transcript variant 2;tag=RefSeq Select;transcript_id=NM_001416090.1;extra_copy_number=0
CM058247.1	Liftoff	exon	126581806	126581897	.	+	.	ID=exon-NM_001416090.1-10;Parent=rna-NM_001416090.1;Dbxref=GeneID:233895,GenBank:NM_001416090.1,MGI:MGI:2384565;gbkey=mRNA;gene=Prr14;product=proline rich 14%2C transcript variant 2;tag=RefSeq Select;transcript_id=NM_001416090.1;extra_copy_number=0
CM058247.1	Liftoff	exon	126582121	126582192	.	+	.	ID=exon-NM_001416090.1-11;Parent=rna-NM_001416090.1;Dbxref=GeneID:233895,GenBank:NM_001416090.1,MGI:MGI:2384565;gbkey=mRNA;gene=Prr14;product=proline rich 14%2C transcript variant 2;tag=RefSeq Select;transcript_id=NM_001416090.1;extra_copy_number=0
CM058247.1	Liftoff	exon	126582283	126582657	.	+	.	ID=exon-NM_001416090.1-12;Parent=rna-NM_001416090.1;Dbxref=GeneID:233895,GenBank:NM_001416090.1,MGI:MGI:2384565;gbkey=mRNA;gene=Prr14;product=proline rich 14%2C transcript variant 2;tag=RefSeq Select;transcript_id=NM_001416090.1;extra_copy_number=0
CM058247.1	Liftoff	CDS	126577854	126577876	.	+	.	ID=cds-NP_001403019.1;Parent=rna-NM_001416090.1;Dbxref=GeneID:233895,GenBank:NP_001403019.1,MGI:MGI:2384565;Name=NP_001403019.1;gbkey=CDS;gene=Prr14;product=proline-rich protein 14;protein_id=NP_001403019.1;tag=RefSeq Select;extra_copy_number=0
CM058247.1	Liftoff	CDS	126577997	126578165	.	+	.	ID=cds-NP_001403019.1;Parent=rna-NM_001416090.1;Dbxref=GeneID:233895,GenBank:NP_001403019.1,MGI:MGI:2384565;Name=NP_001403019.1;gbkey=CDS;gene=Prr14;product=proline-rich protein 14;protein_id=NP_001403019.1;tag=RefSeq Select;extra_copy_number=0
CM058247.1	Liftoff	CDS	126579494	126579615	.	+	.	ID=cds-NP_001403019.1;Parent=rna-NM_001416090.1;Dbxref=GeneID:233895,GenBank:NP_001403019.1,MGI:MGI:2384565;Name=NP_001403019.1;gbkey=CDS;gene=Prr14;product=proline-rich protein 14;protein_id=NP_001403019.1;tag=RefSeq Select;extra_copy_number=0
CM058247.1	Liftoff	CDS	126579696	126579885	.	+	.	ID=cds-NP_001403019.1;Parent=rna-NM_001416090.1;Dbxref=GeneID:233895,GenBank:NP_001403019.1,MGI:MGI:2384565;Name=NP_001403019.1;gbkey=CDS;gene=Prr14;product=proline-rich protein 14;protein_id=NP_001403019.1;tag=RefSeq Select;extra_copy_number=0
CM058247.1	Liftoff	CDS	126580278	126580321	.	+	.	ID=cds-NP_001403019.1;Parent=rna-NM_001416090.1;Dbxref=GeneID:233895,GenBank:NP_001403019.1,MGI:MGI:2384565;Name=NP_001403019.1;gbkey=CDS;gene=Prr14;product=proline-rich protein 14;protein_id=NP_001403019.1;tag=RefSeq Select;extra_copy_number=0
CM058247.1	Liftoff	CDS	126580413	126580618	.	+	.	ID=cds-NP_001403019.1;Parent=rna-NM_001416090.1;Dbxref=GeneID:233895,GenBank:NP_001403019.1,MGI:MGI:2384565;Name=NP_001403019.1;gbkey=CDS;gene=Prr14;product=proline-rich protein 14;protein_id=NP_001403019.1;tag=RefSeq Select;extra_copy_number=0
CM058247.1	Liftoff	CDS	126580951	126581524	.	+	.	ID=cds-NP_001403019.1;Parent=rna-NM_001416090.1;Dbxref=GeneID:233895,GenBank:NP_001403019.1,MGI:MGI:2384565;Name=NP_001403019.1;gbkey=CDS;gene=Prr14;product=proline-rich protein 14;protein_id=NP_001403019.1;tag=RefSeq Select;extra_copy_number=0
CM058247.1	Liftoff	CDS	126581656	126581725	.	+	.	ID=cds-NP_001403019.1;Parent=rna-NM_001416090.1;Dbxref=GeneID:233895,GenBank:NP_001403019.1,MGI:MGI:2384565;Name=NP_001403019.1;gbkey=CDS;gene=Prr14;product=proline-rich protein 14;protein_id=NP_001403019.1;tag=RefSeq Select;extra_copy_number=0
CM058247.1	Liftoff	CDS	126581806	126581897	.	+	.	ID=cds-NP_001403019.1;Parent=rna-NM_001416090.1;Dbxref=GeneID:233895,GenBank:NP_001403019.1,MGI:MGI:2384565;Name=NP_001403019.1;gbkey=CDS;gene=Prr14;product=proline-rich protein 14;protein_id=NP_001403019.1;tag=RefSeq Select;extra_copy_number=0
CM058247.1	Liftoff	CDS	126582121	126582192	.	+	.	ID=cds-NP_001403019.1;Parent=rna-NM_001416090.1;Dbxref=GeneID:233895,GenBank:NP_001403019.1,MGI:MGI:2384565;Name=NP_001403019.1;gbkey=CDS;gene=Prr14;product=proline-rich protein 14;protein_id=NP_001403019.1;tag=RefSeq Select;extra_copy_number=0
CM058247.1	Liftoff	CDS	126582283	126582559	.	+	.	ID=cds-NP_001403019.1;Parent=rna-NM_001416090.1;Dbxref=GeneID:233895,GenBank:NP_001403019.1,MGI:MGI:2384565;Name=NP_001403019.1;gbkey=CDS;gene=Prr14;product=proline-rich protein 14;protein_id=NP_001403019.1;tag=RefSeq Select;extra_copy_number=0
CM058247.1	Liftoff	mRNA	126577072	126582659	.	+	.	ID=rna-XM_030242535.2;Parent=gene-Prr14;Dbxref=GeneID:233895,GenBank:XM_030242535.2,MGI:MGI:2384565;Name=XM_030242535.2;gbkey=mRNA;gene=Prr14;model_evidence=Supporting evidence includes similarity to: 5 mRNAs%2C 20 ESTs%2C 446 long SRA reads%2C and 100%25 coverage of the annotated genomic feature by RNAseq alignments%2C including 43 samples with support for all annotated introns;product=proline rich 14%2C transcript variant X7;transcript_id=XM_030242535.2;matches_ref_protein=True;valid_ORF=True;extra_copy_number=0
CM058247.1	Liftoff	exon	126577072	126578165	.	+	.	ID=exon-XM_030242535.2-1;Parent=rna-XM_030242535.2;Dbxref=GeneID:233895,GenBank:XM_030242535.2,MGI:MGI:2384565;gbkey=mRNA;gene=Prr14;product=proline rich 14%2C transcript variant X7;transcript_id=XM_030242535.2;extra_copy_number=0
CM058247.1	Liftoff	exon	126579494	126579615	.	+	.	ID=exon-XM_030242535.2-2;Parent=rna-XM_030242535.2;Dbxref=GeneID:233895,GenBank:XM_030242535.2,MGI:MGI:2384565;gbkey=mRNA;gene=Prr14;product=proline rich 14%2C transcript variant X7;transcript_id=XM_030242535.2;extra_copy_number=0
CM058247.1	Liftoff	exon	126579696	126579885	.	+	.	ID=exon-XM_030242535.2-3;Parent=rna-XM_030242535.2;Dbxref=GeneID:233895,GenBank:XM_030242535.2,MGI:MGI:2384565;gbkey=mRNA;gene=Prr14;product=proline rich 14%2C transcript variant X7;transcript_id=XM_030242535.2;extra_copy_number=0
CM058247.1	Liftoff	exon	126580413	126580618	.	+	.	ID=exon-XM_030242535.2-4;Parent=rna-XM_030242535.2;Dbxref=GeneID:233895,GenBank:XM_030242535.2,MGI:MGI:2384565;gbkey=mRNA;gene=Prr14;product=proline rich 14%2C transcript variant X7;transcript_id=XM_030242535.2;extra_copy_number=0
CM058247.1	Liftoff	exon	126580951	126581524	.	+	.	ID=exon-XM_030242535.2-5;Parent=rna-XM_030242535.2;Dbxref=GeneID:233895,GenBank:XM_030242535.2,MGI:MGI:2384565;gbkey=mRNA;gene=Prr14;product=proline rich 14%2C transcript variant X7;transcript_id=XM_030242535.2;extra_copy_number=0
CM058247.1	Liftoff	exon	126581656	126581725	.	+	.	ID=exon-XM_030242535.2-6;Parent=rna-XM_030242535.2;Dbxref=GeneID:233895,GenBank:XM_030242535.2,MGI:MGI:2384565;gbkey=mRNA;gene=Prr14;product=proline rich 14%2C transcript variant X7;transcript_id=XM_030242535.2;extra_copy_number=0
CM058247.1	Liftoff	exon	126581806	126581897	.	+	.	ID=exon-XM_030242535.2-7;Parent=rna-XM_030242535.2;Dbxref=GeneID:233895,GenBank:XM_030242535.2,MGI:MGI:2384565;gbkey=mRNA;gene=Prr14;product=proline rich 14%2C transcript variant X7;transcript_id=XM_030242535.2;extra_copy_number=0
CM058247.1	Liftoff	exon	126582121	126582192	.	+	.	ID=exon-XM_030242535.2-8;Parent=rna-XM_030242535.2;Dbxref=GeneID:233895,GenBank:XM_030242535.2,MGI:MGI:2384565;gbkey=mRNA;gene=Prr14;product=proline rich 14%2C transcript variant X7;transcript_id=XM_030242535.2;extra_copy_number=0
CM058247.1	Liftoff	exon	126582283	126582659	.	+	.	ID=exon-XM_030242535.2-9;Parent=rna-XM_030242535.2;Dbxref=GeneID:233895,GenBank:XM_030242535.2,MGI:MGI:2384565;gbkey=mRNA;gene=Prr14;product=proline rich 14%2C transcript variant X7;transcript_id=XM_030242535.2;extra_copy_number=0
CM058247.1	Liftoff	CDS	126580540	126580618	.	+	.	ID=cds-XP_030098395.1;Parent=rna-XM_030242535.2;Dbxref=GeneID:233895,GenBank:XP_030098395.1,MGI:MGI:2384565;Name=XP_030098395.1;gbkey=CDS;gene=Prr14;product=proline-rich protein 14 isoform X3;protein_id=XP_030098395.1;extra_copy_number=0
CM058247.1	Liftoff	CDS	126580951	126581524	.	+	.	ID=cds-XP_030098395.1;Parent=rna-XM_030242535.2;Dbxref=GeneID:233895,GenBank:XP_030098395.1,MGI:MGI:2384565;Name=XP_030098395.1;gbkey=CDS;gene=Prr14;product=proline-rich protein 14 isoform X3;protein_id=XP_030098395.1;extra_copy_number=0
CM058247.1	Liftoff	CDS	126581656	126581725	.	+	.	ID=cds-XP_030098395.1;Parent=rna-XM_030242535.2;Dbxref=GeneID:233895,GenBank:XP_030098395.1,MGI:MGI:2384565;Name=XP_030098395.1;gbkey=CDS;gene=Prr14;product=proline-rich protein 14 isoform X3;protein_id=XP_030098395.1;extra_copy_number=0
CM058247.1	Liftoff	CDS	126581806	126581897	.	+	.	ID=cds-XP_030098395.1;Parent=rna-XM_030242535.2;Dbxref=GeneID:233895,GenBank:XP_030098395.1,MGI:MGI:2384565;Name=XP_030098395.1;gbkey=CDS;gene=Prr14;product=proline-rich protein 14 isoform X3;protein_id=XP_030098395.1;extra_copy_number=0
CM058247.1	Liftoff	CDS	126582121	126582192	.	+	.	ID=cds-XP_030098395.1;Parent=rna-XM_030242535.2;Dbxref=GeneID:233895,GenBank:XP_030098395.1,MGI:MGI:2384565;Name=XP_030098395.1;gbkey=CDS;gene=Prr14;product=proline-rich protein 14 isoform X3;protein_id=XP_030098395.1;extra_copy_number=0
CM058247.1	Liftoff	CDS	126582283	126582559	.	+	.	ID=cds-XP_030098395.1;Parent=rna-XM_030242535.2;Dbxref=GeneID:233895,GenBank:XP_030098395.1,MGI:MGI:2384565;Name=XP_030098395.1;gbkey=CDS;gene=Prr14;product=proline-rich protein 14 isoform X3;protein_id=XP_030098395.1;extra_copy_number=0
CM058247.1	Liftoff	mRNA	126577375	126582657	.	+	.	ID=rna-NM_145589.3;Parent=gene-Prr14;Dbxref=GeneID:233895,GenBank:NM_145589.3,MGI:MGI:2384565;Name=NM_145589.3;gbkey=mRNA;gene=Prr14;product=proline rich 14%2C transcript variant 1;transcript_id=NM_145589.3;matches_ref_protein=True;valid_ORF=True;extra_copy_number=0
CM058247.1	Liftoff	exon	126577375	126577876	.	+	.	ID=exon-NM_145589.3-1;Parent=rna-NM_145589.3;Dbxref=GeneID:233895,GenBank:NM_145589.3,MGI:MGI:2384565;gbkey=mRNA;gene=Prr14;product=proline rich 14%2C transcript variant 1;transcript_id=NM_145589.3;extra_copy_number=0
CM058247.1	Liftoff	exon	126577997	126578165	.	+	.	ID=exon-NM_145589.3-2;Parent=rna-NM_145589.3;Dbxref=GeneID:233895,GenBank:NM_145589.3,MGI:MGI:2384565;gbkey=mRNA;gene=Prr14;product=proline rich 14%2C transcript variant 1;transcript_id=NM_145589.3;extra_copy_number=0
CM058247.1	Liftoff	exon	126579494	126579615	.	+	.	ID=exon-NM_145589.3-3;Parent=rna-NM_145589.3;Dbxref=GeneID:233895,GenBank:NM_145589.3,MGI:MGI:2384565;gbkey=mRNA;gene=Prr14;product=proline rich 14%2C transcript variant 1;transcript_id=NM_145589.3;extra_copy_number=0
CM058247.1	Liftoff	exon	126579696	126579885	.	+	.	ID=exon-NM_145589.3-4;Parent=rna-NM_145589.3;Dbxref=GeneID:233895,GenBank:NM_145589.3,MGI:MGI:2384565;gbkey=mRNA;gene=Prr14;product=proline rich 14%2C transcript variant 1;transcript_id=NM_145589.3;extra_copy_number=0
CM058247.1	Liftoff	exon	126580278	126580321	.	+	.	ID=exon-NM_145589.3-5;Parent=rna-NM_145589.3;Dbxref=GeneID:233895,GenBank:NM_145589.3,MGI:MGI:2384565;gbkey=mRNA;gene=Prr14;product=proline rich 14%2C transcript variant 1;transcript_id=NM_145589.3;extra_copy_number=0
CM058247.1	Liftoff	exon	126580413	126580618	.	+	.	ID=exon-NM_145589.3-6;Parent=rna-NM_145589.3;Dbxref=GeneID:233895,GenBank:NM_145589.3,MGI:MGI:2384565;gbkey=mRNA;gene=Prr14;product=proline rich 14%2C transcript variant 1;transcript_id=NM_145589.3;extra_copy_number=0
CM058247.1	Liftoff	exon	126580951	126581524	.	+	.	ID=exon-NM_145589.3-7;Parent=rna-NM_145589.3;Dbxref=GeneID:233895,GenBank:NM_145589.3,MGI:MGI:2384565;gbkey=mRNA;gene=Prr14;product=proline rich 14%2C transcript variant 1;transcript_id=NM_145589.3;extra_copy_number=0
CM058247.1	Liftoff	exon	126581656	126581725	.	+	.	ID=exon-NM_145589.3-8;Parent=rna-NM_145589.3;Dbxref=GeneID:233895,GenBank:NM_145589.3,MGI:MGI:2384565;gbkey=mRNA;gene=Prr14;product=proline rich 14%2C transcript variant 1;transcript_id=NM_145589.3;extra_copy_number=0
CM058247.1	Liftoff	exon	126581806	126581897	.	+	.	ID=exon-NM_145589.3-9;Parent=rna-NM_145589.3;Dbxref=GeneID:233895,GenBank:NM_145589.3,MGI:MGI:2384565;gbkey=mRNA;gene=Prr14;product=proline rich 14%2C transcript variant 1;transcript_id=NM_145589.3;extra_copy_number=0
CM058247.1	Liftoff	exon	126582121	126582192	.	+	.	ID=exon-NM_145589.3-10;Parent=rna-NM_145589.3;Dbxref=GeneID:233895,GenBank:NM_145589.3,MGI:MGI:2384565;gbkey=mRNA;gene=Prr14;product=proline rich 14%2C transcript variant 1;transcript_id=NM_145589.3;extra_copy_number=0
CM058247.1	Liftoff	exon	126582283	126582657	.	+	.	ID=exon-NM_145589.3-11;Parent=rna-NM_145589.3;Dbxref=GeneID:233895,GenBank:NM_145589.3,MGI:MGI:2384565;gbkey=mRNA;gene=Prr14;product=proline rich 14%2C transcript variant 1;transcript_id=NM_145589.3;extra_copy_number=0
CM058247.1	Liftoff	CDS	126577854	126577876	.	+	.	ID=cds-NP_663564.2;Parent=rna-NM_145589.3;Dbxref=CCDS:CCDS21868.1,GeneID:233895,GenBank:NP_663564.2,MGI:MGI:2384565;Name=NP_663564.2;gbkey=CDS;gene=Prr14;product=proline-rich protein 14;protein_id=NP_663564.2;extra_copy_number=0
CM058247.1	Liftoff	CDS	126577997	126578165	.	+	.	ID=cds-NP_663564.2;Parent=rna-NM_145589.3;Dbxref=CCDS:CCDS21868.1,GeneID:233895,GenBank:NP_663564.2,MGI:MGI:2384565;Name=NP_663564.2;gbkey=CDS;gene=Prr14;product=proline-rich protein 14;protein_id=NP_663564.2;extra_copy_number=0
CM058247.1	Liftoff	CDS	126579494	126579615	.	+	.	ID=cds-NP_663564.2;Parent=rna-NM_145589.3;Dbxref=CCDS:CCDS21868.1,GeneID:233895,GenBank:NP_663564.2,MGI:MGI:2384565;Name=NP_663564.2;gbkey=CDS;gene=Prr14;product=proline-rich protein 14;protein_id=NP_663564.2;extra_copy_number=0
CM058247.1	Liftoff	CDS	126579696	126579885	.	+	.	ID=cds-NP_663564.2;Parent=rna-NM_145589.3;Dbxref=CCDS:CCDS21868.1,GeneID:233895,GenBank:NP_663564.2,MGI:MGI:2384565;Name=NP_663564.2;gbkey=CDS;gene=Prr14;product=proline-rich protein 14;protein_id=NP_663564.2;extra_copy_number=0
CM058247.1	Liftoff	CDS	126580278	126580321	.	+	.	ID=cds-NP_663564.2;Parent=rna-NM_145589.3;Dbxref=CCDS:CCDS21868.1,GeneID:233895,GenBank:NP_663564.2,MGI:MGI:2384565;Name=NP_663564.2;gbkey=CDS;gene=Prr14;product=proline-rich protein 14;protein_id=NP_663564.2;extra_copy_number=0
CM058247.1	Liftoff	CDS	126580413	126580618	.	+	.	ID=cds-NP_663564.2;Parent=rna-NM_145589.3;Dbxref=CCDS:CCDS21868.1,GeneID:233895,GenBank:NP_663564.2,MGI:MGI:2384565;Name=NP_663564.2;gbkey=CDS;gene=Prr14;product=proline-rich protein 14;protein_id=NP_663564.2;extra_copy_number=0
CM058247.1	Liftoff	CDS	126580951	126581524	.	+	.	ID=cds-NP_663564.2;Parent=rna-NM_145589.3;Dbxref=CCDS:CCDS21868.1,GeneID:233895,GenBank:NP_663564.2,MGI:MGI:2384565;Name=NP_663564.2;gbkey=CDS;gene=Prr14;product=proline-rich protein 14;protein_id=NP_663564.2;extra_copy_number=0
CM058247.1	Liftoff	CDS	126581656	126581725	.	+	.	ID=cds-NP_663564.2;Parent=rna-NM_145589.3;Dbxref=CCDS:CCDS21868.1,GeneID:233895,GenBank:NP_663564.2,MGI:MGI:2384565;Name=NP_663564.2;gbkey=CDS;gene=Prr14;product=proline-rich protein 14;protein_id=NP_663564.2;extra_copy_number=0
CM058247.1	Liftoff	CDS	126581806	126581897	.	+	.	ID=cds-NP_663564.2;Parent=rna-NM_145589.3;Dbxref=CCDS:CCDS21868.1,GeneID:233895,GenBank:NP_663564.2,MGI:MGI:2384565;Name=NP_663564.2;gbkey=CDS;gene=Prr14;product=proline-rich protein 14;protein_id=NP_663564.2;extra_copy_number=0
CM058247.1	Liftoff	CDS	126582121	126582192	.	+	.	ID=cds-NP_663564.2;Parent=rna-NM_145589.3;Dbxref=CCDS:CCDS21868.1,GeneID:233895,GenBank:NP_663564.2,MGI:MGI:2384565;Name=NP_663564.2;gbkey=CDS;gene=Prr14;product=proline-rich protein 14;protein_id=NP_663564.2;extra_copy_number=0
CM058247.1	Liftoff	CDS	126582283	126582559	.	+	.	ID=cds-NP_663564.2;Parent=rna-NM_145589.3;Dbxref=CCDS:CCDS21868.1,GeneID:233895,GenBank:NP_663564.2,MGI:MGI:2384565;Name=NP_663564.2;gbkey=CDS;gene=Prr14;product=proline-rich protein 14;protein_id=NP_663564.2;extra_copy_number=0
CM058247.1	Liftoff	gene	126582652	126597414	.	+	.	ID=gene-Fbrs;Dbxref=GeneID:14123,MGI:MGI:104648;Name=Fbrs;description=fibrosin;gbkey=Gene;gene=Fbrs;gene_biotype=protein_coding;gene_synonym=Fbs,Fbs1;coverage=1.0;sequence_ID=0.999;valid_ORFs=2;extra_copy_number=0;copy_num_ID=gene-Fbrs_0
CM058247.1	Liftoff	mRNA	126582652	126597414	.	+	.	ID=rna-XM_006507348.5;Parent=gene-Fbrs;Dbxref=GeneID:14123,GenBank:XM_006507348.5,MGI:MGI:104648;Name=XM_006507348.5;gbkey=mRNA;gene=Fbrs;model_evidence=Supporting evidence includes similarity to: 2 mRNAs%2C 6 ESTs%2C 1 Protein%2C 538 long SRA reads%2C and 100%25 coverage of the annotated genomic feature by RNAseq alignments%2C including 43 samples with support for all annotated introns;product=fibrosin%2C transcript variant X1;transcript_id=XM_006507348.5;matches_ref_protein=True;valid_ORF=True;extra_copy_number=0
CM058247.1	Liftoff	exon	126582652	126585544	.	+	.	ID=exon-XM_006507348.5-1;Parent=rna-XM_006507348.5;Dbxref=GeneID:14123,GenBank:XM_006507348.5,MGI:MGI:104648;gbkey=mRNA;gene=Fbrs;product=fibrosin%2C transcript variant X1;transcript_id=XM_006507348.5;extra_copy_number=0
CM058247.1	Liftoff	exon	126585835	126586014	.	+	.	ID=exon-XM_006507348.5-2;Parent=rna-XM_006507348.5;Dbxref=GeneID:14123,GenBank:XM_006507348.5,MGI:MGI:104648;gbkey=mRNA;gene=Fbrs;product=fibrosin%2C transcript variant X1;transcript_id=XM_006507348.5;extra_copy_number=0
CM058247.1	Liftoff	exon	126586766	126586801	.	+	.	ID=exon-XM_006507348.5-3;Parent=rna-XM_006507348.5;Dbxref=GeneID:14123,GenBank:XM_006507348.5,MGI:MGI:104648;gbkey=mRNA;gene=Fbrs;product=fibrosin%2C transcript variant X1;transcript_id=XM_006507348.5;extra_copy_number=0
CM058247.1	Liftoff	exon	126586888	126586917	.	+	.	ID=exon-XM_006507348.5-4;Parent=rna-XM_006507348.5;Dbxref=GeneID:14123,GenBank:XM_006507348.5,MGI:MGI:104648;gbkey=mRNA;gene=Fbrs;product=fibrosin%2C transcript variant X1;transcript_id=XM_006507348.5;extra_copy_number=0
CM058247.1	Liftoff	exon	126588682	126588730	.	+	.	ID=exon-XM_006507348.5-5;Parent=rna-XM_006507348.5;Dbxref=GeneID:14123,GenBank:XM_006507348.5,MGI:MGI:104648;gbkey=mRNA;gene=Fbrs;product=fibrosin%2C transcript variant X1;transcript_id=XM_006507348.5;extra_copy_number=0
CM058247.1	Liftoff	exon	126588820	126589120	.	+	.	ID=exon-XM_006507348.5-6;Parent=rna-XM_006507348.5;Dbxref=GeneID:14123,GenBank:XM_006507348.5,MGI:MGI:104648;gbkey=mRNA;gene=Fbrs;product=fibrosin%2C transcript variant X1;transcript_id=XM_006507348.5;extra_copy_number=0
CM058247.1	Liftoff	exon	126590441	126590739	.	+	.	ID=exon-XM_006507348.5-7;Parent=rna-XM_006507348.5;Dbxref=GeneID:14123,GenBank:XM_006507348.5,MGI:MGI:104648;gbkey=mRNA;gene=Fbrs;product=fibrosin%2C transcript variant X1;transcript_id=XM_006507348.5;extra_copy_number=0
CM058247.1	Liftoff	exon	126590939	126591141	.	+	.	ID=exon-XM_006507348.5-8;Parent=rna-XM_006507348.5;Dbxref=GeneID:14123,GenBank:XM_006507348.5,MGI:MGI:104648;gbkey=mRNA;gene=Fbrs;product=fibrosin%2C transcript variant X1;transcript_id=XM_006507348.5;extra_copy_number=0
CM058247.1	Liftoff	exon	126591493	126591588	.	+	.	ID=exon-XM_006507348.5-9;Parent=rna-XM_006507348.5;Dbxref=GeneID:14123,GenBank:XM_006507348.5,MGI:MGI:104648;gbkey=mRNA;gene=Fbrs;product=fibrosin%2C transcript variant X1;transcript_id=XM_006507348.5;extra_copy_number=0
CM058247.1	Liftoff	exon	126591827	126591895	.	+	.	ID=exon-XM_006507348.5-10;Parent=rna-XM_006507348.5;Dbxref=GeneID:14123,GenBank:XM_006507348.5,MGI:MGI:104648;gbkey=mRNA;gene=Fbrs;product=fibrosin%2C transcript variant X1;transcript_id=XM_006507348.5;extra_copy_number=0
CM058247.1	Liftoff	exon	126592759	126592788	.	+	.	ID=exon-XM_006507348.5-11;Parent=rna-XM_006507348.5;Dbxref=GeneID:14123,GenBank:XM_006507348.5,MGI:MGI:104648;gbkey=mRNA;gene=Fbrs;product=fibrosin%2C transcript variant X1;transcript_id=XM_006507348.5;extra_copy_number=0
CM058247.1	Liftoff	exon	126593164	126593235	.	+	.	ID=exon-XM_006507348.5-12;Parent=rna-XM_006507348.5;Dbxref=GeneID:14123,GenBank:XM_006507348.5,MGI:MGI:104648;gbkey=mRNA;gene=Fbrs;product=fibrosin%2C transcript variant X1;transcript_id=XM_006507348.5;extra_copy_number=0
CM058247.1	Liftoff	exon	126593564	126593681	.	+	.	ID=exon-XM_006507348.5-13;Parent=rna-XM_006507348.5;Dbxref=GeneID:14123,GenBank:XM_006507348.5,MGI:MGI:104648;gbkey=mRNA;gene=Fbrs;product=fibrosin%2C transcript variant X1;transcript_id=XM_006507348.5;extra_copy_number=0
CM058247.1	Liftoff	exon	126593773	126593853	.	+	.	ID=exon-XM_006507348.5-14;Parent=rna-XM_006507348.5;Dbxref=GeneID:14123,GenBank:XM_006507348.5,MGI:MGI:104648;gbkey=mRNA;gene=Fbrs;product=fibrosin%2C transcript variant X1;transcript_id=XM_006507348.5;extra_copy_number=0
CM058247.1	Liftoff	exon	126595066	126595149	.	+	.	ID=exon-XM_006507348.5-15;Parent=rna-XM_006507348.5;Dbxref=GeneID:14123,GenBank:XM_006507348.5,MGI:MGI:104648;gbkey=mRNA;gene=Fbrs;product=fibrosin%2C transcript variant X1;transcript_id=XM_006507348.5;extra_copy_number=0
CM058247.1	Liftoff	exon	126595287	126595494	.	+	.	ID=exon-XM_006507348.5-16;Parent=rna-XM_006507348.5;Dbxref=GeneID:14123,GenBank:XM_006507348.5,MGI:MGI:104648;gbkey=mRNA;gene=Fbrs;product=fibrosin%2C transcript variant X1;transcript_id=XM_006507348.5;extra_copy_number=0
CM058247.1	Liftoff	exon	126595588	126597414	.	+	.	ID=exon-XM_006507348.5-17;Parent=rna-XM_006507348.5;Dbxref=GeneID:14123,GenBank:XM_006507348.5,MGI:MGI:104648;gbkey=mRNA;gene=Fbrs;product=fibrosin%2C transcript variant X1;transcript_id=XM_006507348.5;extra_copy_number=0
CM058247.1	Liftoff	CDS	126585098	126585544	.	+	.	ID=cds-XP_006507411.1;Parent=rna-XM_006507348.5;Dbxref=GeneID:14123,GenBank:XP_006507411.1,MGI:MGI:104648;Name=XP_006507411.1;gbkey=CDS;gene=Fbrs;product=probable fibrosin-1 isoform X1;protein_id=XP_006507411.1;extra_copy_number=0
CM058247.1	Liftoff	CDS	126585835	126586014	.	+	.	ID=cds-XP_006507411.1;Parent=rna-XM_006507348.5;Dbxref=GeneID:14123,GenBank:XP_006507411.1,MGI:MGI:104648;Name=XP_006507411.1;gbkey=CDS;gene=Fbrs;product=probable fibrosin-1 isoform X1;protein_id=XP_006507411.1;extra_copy_number=0
CM058247.1	Liftoff	CDS	126586766	126586801	.	+	.	ID=cds-XP_006507411.1;Parent=rna-XM_006507348.5;Dbxref=GeneID:14123,GenBank:XP_006507411.1,MGI:MGI:104648;Name=XP_006507411.1;gbkey=CDS;gene=Fbrs;product=probable fibrosin-1 isoform X1;protein_id=XP_006507411.1;extra_copy_number=0
CM058247.1	Liftoff	CDS	126586888	126586917	.	+	.	ID=cds-XP_006507411.1;Parent=rna-XM_006507348.5;Dbxref=GeneID:14123,GenBank:XP_006507411.1,MGI:MGI:104648;Name=XP_006507411.1;gbkey=CDS;gene=Fbrs;product=probable fibrosin-1 isoform X1;protein_id=XP_006507411.1;extra_copy_number=0
CM058247.1	Liftoff	CDS	126588682	126588730	.	+	.	ID=cds-XP_006507411.1;Parent=rna-XM_006507348.5;Dbxref=GeneID:14123,GenBank:XP_006507411.1,MGI:MGI:104648;Name=XP_006507411.1;gbkey=CDS;gene=Fbrs;product=probable fibrosin-1 isoform X1;protein_id=XP_006507411.1;extra_copy_number=0
CM058247.1	Liftoff	CDS	126588820	126589120	.	+	.	ID=cds-XP_006507411.1;Parent=rna-XM_006507348.5;Dbxref=GeneID:14123,GenBank:XP_006507411.1,MGI:MGI:104648;Name=XP_006507411.1;gbkey=CDS;gene=Fbrs;product=probable fibrosin-1 isoform X1;protein_id=XP_006507411.1;extra_copy_number=0
CM058247.1	Liftoff	CDS	126590441	126590739	.	+	.	ID=cds-XP_006507411.1;Parent=rna-XM_006507348.5;Dbxref=GeneID:14123,GenBank:XP_006507411.1,MGI:MGI:104648;Name=XP_006507411.1;gbkey=CDS;gene=Fbrs;product=probable fibrosin-1 isoform X1;protein_id=XP_006507411.1;extra_copy_number=0
CM058247.1	Liftoff	CDS	126590939	126591141	.	+	.	ID=cds-XP_006507411.1;Parent=rna-XM_006507348.5;Dbxref=GeneID:14123,GenBank:XP_006507411.1,MGI:MGI:104648;Name=XP_006507411.1;gbkey=CDS;gene=Fbrs;product=probable fibrosin-1 isoform X1;protein_id=XP_006507411.1;extra_copy_number=0
CM058247.1	Liftoff	CDS	126591493	126591588	.	+	.	ID=cds-XP_006507411.1;Parent=rna-XM_006507348.5;Dbxref=GeneID:14123,GenBank:XP_006507411.1,MGI:MGI:104648;Name=XP_006507411.1;gbkey=CDS;gene=Fbrs;product=probable fibrosin-1 isoform X1;protein_id=XP_006507411.1;extra_copy_number=0
CM058247.1	Liftoff	CDS	126591827	126591895	.	+	.	ID=cds-XP_006507411.1;Parent=rna-XM_006507348.5;Dbxref=GeneID:14123,GenBank:XP_006507411.1,MGI:MGI:104648;Name=XP_006507411.1;gbkey=CDS;gene=Fbrs;product=probable fibrosin-1 isoform X1;protein_id=XP_006507411.1;extra_copy_number=0
CM058247.1	Liftoff	CDS	126592759	126592788	.	+	.	ID=cds-XP_006507411.1;Parent=rna-XM_006507348.5;Dbxref=GeneID:14123,GenBank:XP_006507411.1,MGI:MGI:104648;Name=XP_006507411.1;gbkey=CDS;gene=Fbrs;product=probable fibrosin-1 isoform X1;protein_id=XP_006507411.1;extra_copy_number=0
CM058247.1	Liftoff	CDS	126593164	126593235	.	+	.	ID=cds-XP_006507411.1;Parent=rna-XM_006507348.5;Dbxref=GeneID:14123,GenBank:XP_006507411.1,MGI:MGI:104648;Name=XP_006507411.1;gbkey=CDS;gene=Fbrs;product=probable fibrosin-1 isoform X1;protein_id=XP_006507411.1;extra_copy_number=0
CM058247.1	Liftoff	CDS	126593564	126593681	.	+	.	ID=cds-XP_006507411.1;Parent=rna-XM_006507348.5;Dbxref=GeneID:14123,GenBank:XP_006507411.1,MGI:MGI:104648;Name=XP_006507411.1;gbkey=CDS;gene=Fbrs;product=probable fibrosin-1 isoform X1;protein_id=XP_006507411.1;extra_copy_number=0
CM058247.1	Liftoff	CDS	126593773	126593853	.	+	.	ID=cds-XP_006507411.1;Parent=rna-XM_006507348.5;Dbxref=GeneID:14123,GenBank:XP_006507411.1,MGI:MGI:104648;Name=XP_006507411.1;gbkey=CDS;gene=Fbrs;product=probable fibrosin-1 isoform X1;protein_id=XP_006507411.1;extra_copy_number=0
CM058247.1	Liftoff	CDS	126595066	126595149	.	+	.	ID=cds-XP_006507411.1;Parent=rna-XM_006507348.5;Dbxref=GeneID:14123,GenBank:XP_006507411.1,MGI:MGI:104648;Name=XP_006507411.1;gbkey=CDS;gene=Fbrs;product=probable fibrosin-1 isoform X1;protein_id=XP_006507411.1;extra_copy_number=0
CM058247.1	Liftoff	CDS	126595287	126595494	.	+	.	ID=cds-XP_006507411.1;Parent=rna-XM_006507348.5;Dbxref=GeneID:14123,GenBank:XP_006507411.1,MGI:MGI:104648;Name=XP_006507411.1;gbkey=CDS;gene=Fbrs;product=probable fibrosin-1 isoform X1;protein_id=XP_006507411.1;extra_copy_number=0
CM058247.1	Liftoff	CDS	126595588	126596182	.	+	.	ID=cds-XP_006507411.1;Parent=rna-XM_006507348.5;Dbxref=GeneID:14123,GenBank:XP_006507411.1,MGI:MGI:104648;Name=XP_006507411.1;gbkey=CDS;gene=Fbrs;product=probable fibrosin-1 isoform X1;protein_id=XP_006507411.1;extra_copy_number=0
CM058247.1	Liftoff	mRNA	126584857	126597401	.	+	.	ID=rna-NM_010183.2;Parent=gene-Fbrs;Dbxref=GeneID:14123,GenBank:NM_010183.2,MGI:MGI:104648;Name=NM_010183.2;gbkey=mRNA;gene=Fbrs;product=fibrosin;tag=RefSeq Select;transcript_id=NM_010183.2;matches_ref_protein=True;valid_ORF=True;extra_copy_number=0
CM058247.1	Liftoff	exon	126584857	126585544	.	+	.	ID=exon-NM_010183.2-1;Parent=rna-NM_010183.2;Dbxref=GeneID:14123,GenBank:NM_010183.2,MGI:MGI:104648;gbkey=mRNA;gene=Fbrs;product=fibrosin;tag=RefSeq Select;transcript_id=NM_010183.2;extra_copy_number=0
CM058247.1	Liftoff	exon	126585835	126586014	.	+	.	ID=exon-NM_010183.2-2;Parent=rna-NM_010183.2;Dbxref=GeneID:14123,GenBank:NM_010183.2,MGI:MGI:104648;gbkey=mRNA;gene=Fbrs;product=fibrosin;tag=RefSeq Select;transcript_id=NM_010183.2;extra_copy_number=0
CM058247.1	Liftoff	exon	126586766	126586801	.	+	.	ID=exon-NM_010183.2-3;Parent=rna-NM_010183.2;Dbxref=GeneID:14123,GenBank:NM_010183.2,MGI:MGI:104648;gbkey=mRNA;gene=Fbrs;product=fibrosin;tag=RefSeq Select;transcript_id=NM_010183.2;extra_copy_number=0
CM058247.1	Liftoff	exon	126586888	126586917	.	+	.	ID=exon-NM_010183.2-4;Parent=rna-NM_010183.2;Dbxref=GeneID:14123,GenBank:NM_010183.2,MGI:MGI:104648;gbkey=mRNA;gene=Fbrs;product=fibrosin;tag=RefSeq Select;transcript_id=NM_010183.2;extra_copy_number=0
CM058247.1	Liftoff	exon	126588682	126588730	.	+	.	ID=exon-NM_010183.2-5;Parent=rna-NM_010183.2;Dbxref=GeneID:14123,GenBank:NM_010183.2,MGI:MGI:104648;gbkey=mRNA;gene=Fbrs;product=fibrosin;tag=RefSeq Select;transcript_id=NM_010183.2;extra_copy_number=0
CM058247.1	Liftoff	exon	126588820	126589120	.	+	.	ID=exon-NM_010183.2-6;Parent=rna-NM_010183.2;Dbxref=GeneID:14123,GenBank:NM_010183.2,MGI:MGI:104648;gbkey=mRNA;gene=Fbrs;product=fibrosin;tag=RefSeq Select;transcript_id=NM_010183.2;extra_copy_number=0
CM058247.1	Liftoff	exon	126590441	126590739	.	+	.	ID=exon-NM_010183.2-7;Parent=rna-NM_010183.2;Dbxref=GeneID:14123,GenBank:NM_010183.2,MGI:MGI:104648;gbkey=mRNA;gene=Fbrs;product=fibrosin;tag=RefSeq Select;transcript_id=NM_010183.2;extra_copy_number=0
CM058247.1	Liftoff	exon	126590939	126591141	.	+	.	ID=exon-NM_010183.2-8;Parent=rna-NM_010183.2;Dbxref=GeneID:14123,GenBank:NM_010183.2,MGI:MGI:104648;gbkey=mRNA;gene=Fbrs;product=fibrosin;tag=RefSeq Select;transcript_id=NM_010183.2;extra_copy_number=0
CM058247.1	Liftoff	exon	126591252	126591296	.	+	.	ID=exon-NM_010183.2-9;Parent=rna-NM_010183.2;Dbxref=GeneID:14123,GenBank:NM_010183.2,MGI:MGI:104648;gbkey=mRNA;gene=Fbrs;product=fibrosin;tag=RefSeq Select;transcript_id=NM_010183.2;extra_copy_number=0
CM058247.1	Liftoff	exon	126591493	126591588	.	+	.	ID=exon-NM_010183.2-10;Parent=rna-NM_010183.2;Dbxref=GeneID:14123,GenBank:NM_010183.2,MGI:MGI:104648;gbkey=mRNA;gene=Fbrs;product=fibrosin;tag=RefSeq Select;transcript_id=NM_010183.2;extra_copy_number=0
CM058247.1	Liftoff	exon	126591827	126591895	.	+	.	ID=exon-NM_010183.2-11;Parent=rna-NM_010183.2;Dbxref=GeneID:14123,GenBank:NM_010183.2,MGI:MGI:104648;gbkey=mRNA;gene=Fbrs;product=fibrosin;tag=RefSeq Select;transcript_id=NM_010183.2;extra_copy_number=0
CM058247.1	Liftoff	exon	126592759	126592788	.	+	.	ID=exon-NM_010183.2-12;Parent=rna-NM_010183.2;Dbxref=GeneID:14123,GenBank:NM_010183.2,MGI:MGI:104648;gbkey=mRNA;gene=Fbrs;product=fibrosin;tag=RefSeq Select;transcript_id=NM_010183.2;extra_copy_number=0
CM058247.1	Liftoff	exon	126593164	126593235	.	+	.	ID=exon-NM_010183.2-13;Parent=rna-NM_010183.2;Dbxref=GeneID:14123,GenBank:NM_010183.2,MGI:MGI:104648;gbkey=mRNA;gene=Fbrs;product=fibrosin;tag=RefSeq Select;transcript_id=NM_010183.2;extra_copy_number=0
CM058247.1	Liftoff	exon	126593564	126593681	.	+	.	ID=exon-NM_010183.2-14;Parent=rna-NM_010183.2;Dbxref=GeneID:14123,GenBank:NM_010183.2,MGI:MGI:104648;gbkey=mRNA;gene=Fbrs;product=fibrosin;tag=RefSeq Select;transcript_id=NM_010183.2;extra_copy_number=0
CM058247.1	Liftoff	exon	126593773	126593853	.	+	.	ID=exon-NM_010183.2-15;Parent=rna-NM_010183.2;Dbxref=GeneID:14123,GenBank:NM_010183.2,MGI:MGI:104648;gbkey=mRNA;gene=Fbrs;product=fibrosin;tag=RefSeq Select;transcript_id=NM_010183.2;extra_copy_number=0
CM058247.1	Liftoff	exon	126595066	126595149	.	+	.	ID=exon-NM_010183.2-16;Parent=rna-NM_010183.2;Dbxref=GeneID:14123,GenBank:NM_010183.2,MGI:MGI:104648;gbkey=mRNA;gene=Fbrs;product=fibrosin;tag=RefSeq Select;transcript_id=NM_010183.2;extra_copy_number=0
CM058247.1	Liftoff	exon	126595287	126595494	.	+	.	ID=exon-NM_010183.2-17;Parent=rna-NM_010183.2;Dbxref=GeneID:14123,GenBank:NM_010183.2,MGI:MGI:104648;gbkey=mRNA;gene=Fbrs;product=fibrosin;tag=RefSeq Select;transcript_id=NM_010183.2;extra_copy_number=0
CM058247.1	Liftoff	exon	126595588	126597401	.	+	.	ID=exon-NM_010183.2-18;Parent=rna-NM_010183.2;Dbxref=GeneID:14123,GenBank:NM_010183.2,MGI:MGI:104648;gbkey=mRNA;gene=Fbrs;product=fibrosin;tag=RefSeq Select;transcript_id=NM_010183.2;extra_copy_number=0
CM058247.1	Liftoff	CDS	126585098	126585544	.	+	.	ID=cds-NP_034313.2;Parent=rna-NM_010183.2;Dbxref=CCDS:CCDS52408.2,GeneID:14123,GenBank:NP_034313.2,MGI:MGI:104648;Name=NP_034313.2;gbkey=CDS;gene=Fbrs;product=probable fibrosin-1;protein_id=NP_034313.2;tag=RefSeq Select;extra_copy_number=0
CM058247.1	Liftoff	CDS	126585835	126586014	.	+	.	ID=cds-NP_034313.2;Parent=rna-NM_010183.2;Dbxref=CCDS:CCDS52408.2,GeneID:14123,GenBank:NP_034313.2,MGI:MGI:104648;Name=NP_034313.2;gbkey=CDS;gene=Fbrs;product=probable fibrosin-1;protein_id=NP_034313.2;tag=RefSeq Select;extra_copy_number=0
CM058247.1	Liftoff	CDS	126586766	126586801	.	+	.	ID=cds-NP_034313.2;Parent=rna-NM_010183.2;Dbxref=CCDS:CCDS52408.2,GeneID:14123,GenBank:NP_034313.2,MGI:MGI:104648;Name=NP_034313.2;gbkey=CDS;gene=Fbrs;product=probable fibrosin-1;protein_id=NP_034313.2;tag=RefSeq Select;extra_copy_number=0
CM058247.1	Liftoff	CDS	126586888	126586917	.	+	.	ID=cds-NP_034313.2;Parent=rna-NM_010183.2;Dbxref=CCDS:CCDS52408.2,GeneID:14123,GenBank:NP_034313.2,MGI:MGI:104648;Name=NP_034313.2;gbkey=CDS;gene=Fbrs;product=probable fibrosin-1;protein_id=NP_034313.2;tag=RefSeq Select;extra_copy_number=0
CM058247.1	Liftoff	CDS	126588682	126588730	.	+	.	ID=cds-NP_034313.2;Parent=rna-NM_010183.2;Dbxref=CCDS:CCDS52408.2,GeneID:14123,GenBank:NP_034313.2,MGI:MGI:104648;Name=NP_034313.2;gbkey=CDS;gene=Fbrs;product=probable fibrosin-1;protein_id=NP_034313.2;tag=RefSeq Select;extra_copy_number=0
CM058247.1	Liftoff	CDS	126588820	126589120	.	+	.	ID=cds-NP_034313.2;Parent=rna-NM_010183.2;Dbxref=CCDS:CCDS52408.2,GeneID:14123,GenBank:NP_034313.2,MGI:MGI:104648;Name=NP_034313.2;gbkey=CDS;gene=Fbrs;product=probable fibrosin-1;protein_id=NP_034313.2;tag=RefSeq Select;extra_copy_number=0
CM058247.1	Liftoff	CDS	126590441	126590739	.	+	.	ID=cds-NP_034313.2;Parent=rna-NM_010183.2;Dbxref=CCDS:CCDS52408.2,GeneID:14123,GenBank:NP_034313.2,MGI:MGI:104648;Name=NP_034313.2;gbkey=CDS;gene=Fbrs;product=probable fibrosin-1;protein_id=NP_034313.2;tag=RefSeq Select;extra_copy_number=0
CM058247.1	Liftoff	CDS	126590939	126591141	.	+	.	ID=cds-NP_034313.2;Parent=rna-NM_010183.2;Dbxref=CCDS:CCDS52408.2,GeneID:14123,GenBank:NP_034313.2,MGI:MGI:104648;Name=NP_034313.2;gbkey=CDS;gene=Fbrs;product=probable fibrosin-1;protein_id=NP_034313.2;tag=RefSeq Select;extra_copy_number=0
CM058247.1	Liftoff	CDS	126591252	126591296	.	+	.	ID=cds-NP_034313.2;Parent=rna-NM_010183.2;Dbxref=CCDS:CCDS52408.2,GeneID:14123,GenBank:NP_034313.2,MGI:MGI:104648;Name=NP_034313.2;gbkey=CDS;gene=Fbrs;product=probable fibrosin-1;protein_id=NP_034313.2;tag=RefSeq Select;extra_copy_number=0
CM058247.1	Liftoff	CDS	126591493	126591588	.	+	.	ID=cds-NP_034313.2;Parent=rna-NM_010183.2;Dbxref=CCDS:CCDS52408.2,GeneID:14123,GenBank:NP_034313.2,MGI:MGI:104648;Name=NP_034313.2;gbkey=CDS;gene=Fbrs;product=probable fibrosin-1;protein_id=NP_034313.2;tag=RefSeq Select;extra_copy_number=0
CM058247.1	Liftoff	CDS	126591827	126591895	.	+	.	ID=cds-NP_034313.2;Parent=rna-NM_010183.2;Dbxref=CCDS:CCDS52408.2,GeneID:14123,GenBank:NP_034313.2,MGI:MGI:104648;Name=NP_034313.2;gbkey=CDS;gene=Fbrs;product=probable fibrosin-1;protein_id=NP_034313.2;tag=RefSeq Select;extra_copy_number=0
CM058247.1	Liftoff	CDS	126592759	126592788	.	+	.	ID=cds-NP_034313.2;Parent=rna-NM_010183.2;Dbxref=CCDS:CCDS52408.2,GeneID:14123,GenBank:NP_034313.2,MGI:MGI:104648;Name=NP_034313.2;gbkey=CDS;gene=Fbrs;product=probable fibrosin-1;protein_id=NP_034313.2;tag=RefSeq Select;extra_copy_number=0
CM058247.1	Liftoff	CDS	126593164	126593235	.	+	.	ID=cds-NP_034313.2;Parent=rna-NM_010183.2;Dbxref=CCDS:CCDS52408.2,GeneID:14123,GenBank:NP_034313.2,MGI:MGI:104648;Name=NP_034313.2;gbkey=CDS;gene=Fbrs;product=probable fibrosin-1;protein_id=NP_034313.2;tag=RefSeq Select;extra_copy_number=0
CM058247.1	Liftoff	CDS	126593564	126593681	.	+	.	ID=cds-NP_034313.2;Parent=rna-NM_010183.2;Dbxref=CCDS:CCDS52408.2,GeneID:14123,GenBank:NP_034313.2,MGI:MGI:104648;Name=NP_034313.2;gbkey=CDS;gene=Fbrs;product=probable fibrosin-1;protein_id=NP_034313.2;tag=RefSeq Select;extra_copy_number=0
CM058247.1	Liftoff	CDS	126593773	126593853	.	+	.	ID=cds-NP_034313.2;Parent=rna-NM_010183.2;Dbxref=CCDS:CCDS52408.2,GeneID:14123,GenBank:NP_034313.2,MGI:MGI:104648;Name=NP_034313.2;gbkey=CDS;gene=Fbrs;product=probable fibrosin-1;protein_id=NP_034313.2;tag=RefSeq Select;extra_copy_number=0
CM058247.1	Liftoff	CDS	126595066	126595149	.	+	.	ID=cds-NP_034313.2;Parent=rna-NM_010183.2;Dbxref=CCDS:CCDS52408.2,GeneID:14123,GenBank:NP_034313.2,MGI:MGI:104648;Name=NP_034313.2;gbkey=CDS;gene=Fbrs;product=probable fibrosin-1;protein_id=NP_034313.2;tag=RefSeq Select;extra_copy_number=0
CM058247.1	Liftoff	CDS	126595287	126595494	.	+	.	ID=cds-NP_034313.2;Parent=rna-NM_010183.2;Dbxref=CCDS:CCDS52408.2,GeneID:14123,GenBank:NP_034313.2,MGI:MGI:104648;Name=NP_034313.2;gbkey=CDS;gene=Fbrs;product=probable fibrosin-1;protein_id=NP_034313.2;tag=RefSeq Select;extra_copy_number=0
CM058247.1	Liftoff	CDS	126595588	126596182	.	+	.	ID=cds-NP_034313.2;Parent=rna-NM_010183.2;Dbxref=CCDS:CCDS52408.2,GeneID:14123,GenBank:NP_034313.2,MGI:MGI:104648;Name=NP_034313.2;gbkey=CDS;gene=Fbrs;product=probable fibrosin-1;protein_id=NP_034313.2;tag=RefSeq Select;extra_copy_number=0
CM058247.1	Liftoff	match	126583746	126584129	.	+	.	ID=9d45c79d-ff72-4f27-afa7-cb981961fd69;Target=NG_151494.1 1 384 +;assembly_bases_aln=384;assembly_bases_seq=384;bit_score=715.683;blast_aligner=1;blast_score=384;common_component=0;e_value=0;filter_score=0;for_remapping=2;gap_count=0;hsp_percent_coverage=100;matchable_bases=384;matched_bases=384;num_ident=384;num_mismatch=0;pct_coverage=100;pct_coverage_hiqual=100;pct_identity_gap=100;pct_identity_gapopen_only=100;pct_identity_ungap=100;rank=1;weighted_identity=1;coverage=1.0;sequence_ID=1.0;extra_copy_number=0;copy_num_ID=9d45c79d-ff72-4f27-afa7-cb981961fd69_0
CM058247.1	Liftoff	enhancer	126583846	126584029	.	.	.	ID=id-GeneID:128925830;Dbxref=GeneID:128925830;Note=cis-regulatory module chr7:134621461-134621644 (MGSCv37/mm9 assembly coordinates);experiment=EXISTENCE:reporter gene assay evidence [ECO:0000049][PMID:25872643];function=activates a minimal SCP1 promoter by CapStarr-seq with weak activity in P5424 T cells and NIH3T3 fibroblasts {active_cell/tissue: P5424 T cell | NIH3T3};gbkey=regulatory;regulatory_class=enhancer;coverage=1.0;sequence_ID=1.0;extra_copy_number=0;copy_num_ID=id-GeneID:128925830_0
CM058247.1	Liftoff	biological_region	126583846	126584029	.	+	.	ID=id-GeneID:128925830-2;Dbxref=GeneID:128925830;Name=biological region;gbkey=Region;standard_name=CapStarr-seq enhancer MGSCv37_chr7:134621461-134621644;coverage=1.0;sequence_ID=1.0;extra_copy_number=0;copy_num_ID=id-GeneID:128925830-2_0
CM058247.1	Liftoff	match	126584147	126584530	.	+	.	ID=e4dc59ab-cdb4-4353-9bcf-0fd314f21612;Target=NG_151495.1 1 384 +;assembly_bases_aln=384;assembly_bases_seq=384;bit_score=715.683;blast_aligner=1;blast_score=384;common_component=0;e_value=0;filter_score=0;for_remapping=2;gap_count=0;hsp_percent_coverage=100;matchable_bases=384;matched_bases=384;num_ident=384;num_mismatch=0;pct_coverage=100;pct_coverage_hiqual=100;pct_identity_gap=100;pct_identity_gapopen_only=100;pct_identity_ungap=100;rank=1;weighted_identity=1;coverage=1.0;sequence_ID=1.0;extra_copy_number=0;copy_num_ID=e4dc59ab-cdb4-4353-9bcf-0fd314f21612_0
CM058247.1	Liftoff	enhancer	126584247	126584430	.	.	.	ID=id-GeneID:128925831;Dbxref=GeneID:128925831;Note=cis-regulatory module chr7:134621862-134622045 (MGSCv37/mm9 assembly coordinates);experiment=EXISTENCE:reporter gene assay evidence [ECO:0000049][PMID:25872643];function=activates a minimal SCP1 promoter by CapStarr-seq with weak activity in P5424 T cells and NIH3T3 fibroblasts {active_cell/tissue: P5424 T cell | NIH3T3};gbkey=regulatory;regulatory_class=enhancer;coverage=1.0;sequence_ID=1.0;extra_copy_number=0;copy_num_ID=id-GeneID:128925831_0
CM058247.1	Liftoff	biological_region	126584247	126584430	.	+	.	ID=id-GeneID:128925831-2;Dbxref=GeneID:128925831;Name=biological region;gbkey=Region;standard_name=CapStarr-seq enhancer MGSCv37_chr7:134621862-134622045;coverage=1.0;sequence_ID=1.0;extra_copy_number=0;copy_num_ID=id-GeneID:128925831-2_0
CM058247.1	Liftoff	match	126586241	126586628	.	+	.	ID=de112d05-d8cd-445f-bbe1-cc286f64a3ed;Target=NG_151496.1 1 388 +;assembly_bases_aln=388;assembly_bases_seq=388;bit_score=723.127;blast_aligner=1;blast_score=388;common_component=0;e_value=0;filter_score=0;for_remapping=2;gap_count=0;hsp_percent_coverage=100;matchable_bases=388;matched_bases=388;num_ident=388;num_mismatch=0;pct_coverage=100;pct_coverage_hiqual=100;pct_identity_gap=100;pct_identity_gapopen_only=100;pct_identity_ungap=100;rank=1;weighted_identity=1;coverage=1.0;sequence_ID=1.0;extra_copy_number=0;copy_num_ID=de112d05-d8cd-445f-bbe1-cc286f64a3ed_0
CM058247.1	Liftoff	enhancer	126586341	126586528	.	.	.	ID=id-GeneID:128925832;Dbxref=GeneID:128925832;Note=cis-regulatory module chr7:134623956-134624143 (MGSCv37/mm9 assembly coordinates);experiment=EXISTENCE:reporter gene assay evidence [ECO:0000049][PMID:25872643];function=activates a minimal SCP1 promoter by CapStarr-seq with weak activity in P5424 T cells and NIH3T3 fibroblasts {active_cell/tissue: P5424 T cell | NIH3T3};gbkey=regulatory;regulatory_class=enhancer;coverage=1.0;sequence_ID=1.0;extra_copy_number=0;copy_num_ID=id-GeneID:128925832_0
CM058247.1	Liftoff	biological_region	126586341	126586528	.	+	.	ID=id-GeneID:128925832-2;Dbxref=GeneID:128925832;Name=biological region;gbkey=Region;standard_name=CapStarr-seq enhancer MGSCv37_chr7:134623956-134624143;coverage=1.0;sequence_ID=1.0;extra_copy_number=0;copy_num_ID=id-GeneID:128925832-2_0
CM058247.1	Liftoff	gene	126595150	126595286	.	+	.	ID=gene-Mir7060;Dbxref=GeneID:102465642,MGI:MGI:5530897,miRBase:MI0022909;Name=Mir7060;description=microRNA 7060;gbkey=Gene;gene=Mir7060;gene_biotype=miRNA;gene_synonym=Gm27515,mmu-mir-7060;coverage=1.0;sequence_ID=1.0;extra_copy_number=0;copy_num_ID=gene-Mir7060_0
CM058247.1	Liftoff	primary_transcript	126595150	126595286	.	+	.	ID=rna-NR_106027.1;Parent=gene-Mir7060;Dbxref=GeneID:102465642,GenBank:NR_106027.1,MGI:MGI:5530897,miRBase:MI0022909;Name=NR_106027.1;gbkey=precursor_RNA;gene=Mir7060;product=microRNA 7060;transcript_id=NR_106027.1;extra_copy_number=0
CM058247.1	Liftoff	exon	126595150	126595286	.	+	.	ID=exon-NR_106027.1-1;Parent=rna-NR_106027.1;Dbxref=GeneID:102465642,GenBank:NR_106027.1,MGI:MGI:5530897,miRBase:MI0022909;gbkey=precursor_RNA;gene=Mir7060;product=microRNA 7060;transcript_id=NR_106027.1;extra_copy_number=0
CM058247.1	Liftoff	gene	126616341	126618772	.	-	.	ID=gene-1700008J07Rik;Dbxref=GeneID:629159,MGI:MGI:1916610;Name=1700008J07Rik;description=RIKEN cDNA 1700008J07 gene;gbkey=Gene;gene=1700008J07Rik;gene_biotype=lncRNA;coverage=1.0;sequence_ID=1.0;extra_copy_number=0;copy_num_ID=gene-1700008J07Rik_0
CM058247.1	Liftoff	lnc_RNA	126616341	126618772	.	-	.	ID=rna-NR_024331.1;Parent=gene-1700008J07Rik;Dbxref=GeneID:629159,GenBank:NR_024331.1,MGI:MGI:1916610;Name=NR_024331.1;gbkey=ncRNA;gene=1700008J07Rik;product=RIKEN cDNA 1700008J07 gene;transcript_id=NR_024331.1;extra_copy_number=0
CM058247.1	Liftoff	exon	126616341	126618772	.	-	.	ID=exon-NR_024331.1-1;Parent=rna-NR_024331.1;Dbxref=GeneID:629159,GenBank:NR_024331.1,MGI:MGI:1916610;gbkey=ncRNA;gene=1700008J07Rik;product=RIKEN cDNA 1700008J07 gene;transcript_id=NR_024331.1;extra_copy_number=0
CM058247.1	Liftoff	gene	126617886	126667126	.	+	.	ID=gene-Srcap;Dbxref=GeneID:100043597,MGI:MGI:2444036;Name=Srcap;description=Snf2-related CREBBP activator protein;gbkey=Gene;gene=Srcap;gene_biotype=protein_coding;gene_synonym=B930091H02Rik,D030022P06Rik,F630004O05Rik;coverage=1.0;sequence_ID=1.0;valid_ORFs=1;extra_copy_number=0;copy_num_ID=gene-Srcap_0
CM058247.1	Liftoff	mRNA	126617886	126667126	.	+	.	ID=rna-NM_001304266.1;Parent=gene-Srcap;Dbxref=GeneID:100043597,GenBank:NM_001304266.1,MGI:MGI:2444036;Name=NM_001304266.1;gbkey=mRNA;gene=Srcap;product=Snf2-related CREBBP activator protein;tag=RefSeq Select;transcript_id=NM_001304266.1;matches_ref_protein=True;valid_ORF=True;extra_copy_number=0
CM058247.1	Liftoff	exon	126617886	126618241	.	+	.	ID=exon-NM_001304266.1-1;Parent=rna-NM_001304266.1;Dbxref=GeneID:100043597,GenBank:NM_001304266.1,MGI:MGI:2444036;gbkey=mRNA;gene=Srcap;product=Snf2-related CREBBP activator protein;tag=RefSeq Select;transcript_id=NM_001304266.1;extra_copy_number=0
CM058247.1	Liftoff	exon	126620068	126620143	.	+	.	ID=exon-NM_001304266.1-2;Parent=rna-NM_001304266.1;Dbxref=GeneID:100043597,GenBank:NM_001304266.1,MGI:MGI:2444036;gbkey=mRNA;gene=Srcap;product=Snf2-related CREBBP activator protein;tag=RefSeq Select;transcript_id=NM_001304266.1;extra_copy_number=0
CM058247.1	Liftoff	exon	126621845	126622104	.	+	.	ID=exon-NM_001304266.1-3;Parent=rna-NM_001304266.1;Dbxref=GeneID:100043597,GenBank:NM_001304266.1,MGI:MGI:2444036;gbkey=mRNA;gene=Srcap;product=Snf2-related CREBBP activator protein;tag=RefSeq Select;transcript_id=NM_001304266.1;extra_copy_number=0
CM058247.1	Liftoff	exon	126625484	126625735	.	+	.	ID=exon-NM_001304266.1-4;Parent=rna-NM_001304266.1;Dbxref=GeneID:100043597,GenBank:NM_001304266.1,MGI:MGI:2444036;gbkey=mRNA;gene=Srcap;product=Snf2-related CREBBP activator protein;tag=RefSeq Select;transcript_id=NM_001304266.1;extra_copy_number=0
CM058247.1	Liftoff	exon	126627379	126627564	.	+	.	ID=exon-NM_001304266.1-5;Parent=rna-NM_001304266.1;Dbxref=GeneID:100043597,GenBank:NM_001304266.1,MGI:MGI:2444036;gbkey=mRNA;gene=Srcap;product=Snf2-related CREBBP activator protein;tag=RefSeq Select;transcript_id=NM_001304266.1;extra_copy_number=0
CM058247.1	Liftoff	exon	126627892	126628032	.	+	.	ID=exon-NM_001304266.1-6;Parent=rna-NM_001304266.1;Dbxref=GeneID:100043597,GenBank:NM_001304266.1,MGI:MGI:2444036;gbkey=mRNA;gene=Srcap;product=Snf2-related CREBBP activator protein;tag=RefSeq Select;transcript_id=NM_001304266.1;extra_copy_number=0
CM058247.1	Liftoff	exon	126631196	126631418	.	+	.	ID=exon-NM_001304266.1-7;Parent=rna-NM_001304266.1;Dbxref=GeneID:100043597,GenBank:NM_001304266.1,MGI:MGI:2444036;gbkey=mRNA;gene=Srcap;product=Snf2-related CREBBP activator protein;tag=RefSeq Select;transcript_id=NM_001304266.1;extra_copy_number=0
CM058247.1	Liftoff	exon	126631534	126631808	.	+	.	ID=exon-NM_001304266.1-8;Parent=rna-NM_001304266.1;Dbxref=GeneID:100043597,GenBank:NM_001304266.1,MGI:MGI:2444036;gbkey=mRNA;gene=Srcap;product=Snf2-related CREBBP activator protein;tag=RefSeq Select;transcript_id=NM_001304266.1;extra_copy_number=0
CM058247.1	Liftoff	exon	126634301	126634394	.	+	.	ID=exon-NM_001304266.1-9;Parent=rna-NM_001304266.1;Dbxref=GeneID:100043597,GenBank:NM_001304266.1,MGI:MGI:2444036;gbkey=mRNA;gene=Srcap;product=Snf2-related CREBBP activator protein;tag=RefSeq Select;transcript_id=NM_001304266.1;extra_copy_number=0
CM058247.1	Liftoff	exon	126635040	126635129	.	+	.	ID=exon-NM_001304266.1-10;Parent=rna-NM_001304266.1;Dbxref=GeneID:100043597,GenBank:NM_001304266.1,MGI:MGI:2444036;gbkey=mRNA;gene=Srcap;product=Snf2-related CREBBP activator protein;tag=RefSeq Select;transcript_id=NM_001304266.1;extra_copy_number=0
CM058247.1	Liftoff	exon	126636088	126636264	.	+	.	ID=exon-NM_001304266.1-11;Parent=rna-NM_001304266.1;Dbxref=GeneID:100043597,GenBank:NM_001304266.1,MGI:MGI:2444036;gbkey=mRNA;gene=Srcap;product=Snf2-related CREBBP activator protein;tag=RefSeq Select;transcript_id=NM_001304266.1;extra_copy_number=0
CM058247.1	Liftoff	exon	126636345	126636703	.	+	.	ID=exon-NM_001304266.1-12;Parent=rna-NM_001304266.1;Dbxref=GeneID:100043597,GenBank:NM_001304266.1,MGI:MGI:2444036;gbkey=mRNA;gene=Srcap;product=Snf2-related CREBBP activator protein;tag=RefSeq Select;transcript_id=NM_001304266.1;extra_copy_number=0
CM058247.1	Liftoff	exon	126636799	126636976	.	+	.	ID=exon-NM_001304266.1-13;Parent=rna-NM_001304266.1;Dbxref=GeneID:100043597,GenBank:NM_001304266.1,MGI:MGI:2444036;gbkey=mRNA;gene=Srcap;product=Snf2-related CREBBP activator protein;tag=RefSeq Select;transcript_id=NM_001304266.1;extra_copy_number=0
CM058247.1	Liftoff	exon	126637240	126637376	.	+	.	ID=exon-NM_001304266.1-14;Parent=rna-NM_001304266.1;Dbxref=GeneID:100043597,GenBank:NM_001304266.1,MGI:MGI:2444036;gbkey=mRNA;gene=Srcap;product=Snf2-related CREBBP activator protein;tag=RefSeq Select;transcript_id=NM_001304266.1;extra_copy_number=0
CM058247.1	Liftoff	exon	126637625	126637794	.	+	.	ID=exon-NM_001304266.1-15;Parent=rna-NM_001304266.1;Dbxref=GeneID:100043597,GenBank:NM_001304266.1,MGI:MGI:2444036;gbkey=mRNA;gene=Srcap;product=Snf2-related CREBBP activator protein;tag=RefSeq Select;transcript_id=NM_001304266.1;extra_copy_number=0
CM058247.1	Liftoff	exon	126637932	126638124	.	+	.	ID=exon-NM_001304266.1-16;Parent=rna-NM_001304266.1;Dbxref=GeneID:100043597,GenBank:NM_001304266.1,MGI:MGI:2444036;gbkey=mRNA;gene=Srcap;product=Snf2-related CREBBP activator protein;tag=RefSeq Select;transcript_id=NM_001304266.1;extra_copy_number=0
CM058247.1	Liftoff	exon	126640453	126640589	.	+	.	ID=exon-NM_001304266.1-17;Parent=rna-NM_001304266.1;Dbxref=GeneID:100043597,GenBank:NM_001304266.1,MGI:MGI:2444036;gbkey=mRNA;gene=Srcap;product=Snf2-related CREBBP activator protein;tag=RefSeq Select;transcript_id=NM_001304266.1;extra_copy_number=0
CM058247.1	Liftoff	exon	126640680	126640866	.	+	.	ID=exon-NM_001304266.1-18;Parent=rna-NM_001304266.1;Dbxref=GeneID:100043597,GenBank:NM_001304266.1,MGI:MGI:2444036;gbkey=mRNA;gene=Srcap;product=Snf2-related CREBBP activator protein;tag=RefSeq Select;transcript_id=NM_001304266.1;extra_copy_number=0
CM058247.1	Liftoff	exon	126643906	126644075	.	+	.	ID=exon-NM_001304266.1-19;Parent=rna-NM_001304266.1;Dbxref=GeneID:100043597,GenBank:NM_001304266.1,MGI:MGI:2444036;gbkey=mRNA;gene=Srcap;product=Snf2-related CREBBP activator protein;tag=RefSeq Select;transcript_id=NM_001304266.1;extra_copy_number=0
CM058247.1	Liftoff	exon	126644408	126644673	.	+	.	ID=exon-NM_001304266.1-20;Parent=rna-NM_001304266.1;Dbxref=GeneID:100043597,GenBank:NM_001304266.1,MGI:MGI:2444036;gbkey=mRNA;gene=Srcap;product=Snf2-related CREBBP activator protein;tag=RefSeq Select;transcript_id=NM_001304266.1;extra_copy_number=0
CM058247.1	Liftoff	exon	126644854	126645141	.	+	.	ID=exon-NM_001304266.1-21;Parent=rna-NM_001304266.1;Dbxref=GeneID:100043597,GenBank:NM_001304266.1,MGI:MGI:2444036;gbkey=mRNA;gene=Srcap;product=Snf2-related CREBBP activator protein;tag=RefSeq Select;transcript_id=NM_001304266.1;extra_copy_number=0
CM058247.1	Liftoff	exon	126645662	126645826	.	+	.	ID=exon-NM_001304266.1-22;Parent=rna-NM_001304266.1;Dbxref=GeneID:100043597,GenBank:NM_001304266.1,MGI:MGI:2444036;gbkey=mRNA;gene=Srcap;product=Snf2-related CREBBP activator protein;tag=RefSeq Select;transcript_id=NM_001304266.1;extra_copy_number=0
CM058247.1	Liftoff	exon	126646156	126646338	.	+	.	ID=exon-NM_001304266.1-23;Parent=rna-NM_001304266.1;Dbxref=GeneID:100043597,GenBank:NM_001304266.1,MGI:MGI:2444036;gbkey=mRNA;gene=Srcap;product=Snf2-related CREBBP activator protein;tag=RefSeq Select;transcript_id=NM_001304266.1;extra_copy_number=0
CM058247.1	Liftoff	exon	126646561	126646827	.	+	.	ID=exon-NM_001304266.1-24;Parent=rna-NM_001304266.1;Dbxref=GeneID:100043597,GenBank:NM_001304266.1,MGI:MGI:2444036;gbkey=mRNA;gene=Srcap;product=Snf2-related CREBBP activator protein;tag=RefSeq Select;transcript_id=NM_001304266.1;extra_copy_number=0
CM058247.1	Liftoff	exon	126647147	126648612	.	+	.	ID=exon-NM_001304266.1-25;Parent=rna-NM_001304266.1;Dbxref=GeneID:100043597,GenBank:NM_001304266.1,MGI:MGI:2444036;gbkey=mRNA;gene=Srcap;product=Snf2-related CREBBP activator protein;tag=RefSeq Select;transcript_id=NM_001304266.1;extra_copy_number=0
CM058247.1	Liftoff	exon	126655045	126655310	.	+	.	ID=exon-NM_001304266.1-26;Parent=rna-NM_001304266.1;Dbxref=GeneID:100043597,GenBank:NM_001304266.1,MGI:MGI:2444036;gbkey=mRNA;gene=Srcap;product=Snf2-related CREBBP activator protein;tag=RefSeq Select;transcript_id=NM_001304266.1;extra_copy_number=0
CM058247.1	Liftoff	exon	126655438	126655640	.	+	.	ID=exon-NM_001304266.1-27;Parent=rna-NM_001304266.1;Dbxref=GeneID:100043597,GenBank:NM_001304266.1,MGI:MGI:2444036;gbkey=mRNA;gene=Srcap;product=Snf2-related CREBBP activator protein;tag=RefSeq Select;transcript_id=NM_001304266.1;extra_copy_number=0
CM058247.1	Liftoff	exon	126658166	126658335	.	+	.	ID=exon-NM_001304266.1-28;Parent=rna-NM_001304266.1;Dbxref=GeneID:100043597,GenBank:NM_001304266.1,MGI:MGI:2444036;gbkey=mRNA;gene=Srcap;product=Snf2-related CREBBP activator protein;tag=RefSeq Select;transcript_id=NM_001304266.1;extra_copy_number=0
CM058247.1	Liftoff	exon	126658475	126658671	.	+	.	ID=exon-NM_001304266.1-29;Parent=rna-NM_001304266.1;Dbxref=GeneID:100043597,GenBank:NM_001304266.1,MGI:MGI:2444036;gbkey=mRNA;gene=Srcap;product=Snf2-related CREBBP activator protein;tag=RefSeq Select;transcript_id=NM_001304266.1;extra_copy_number=0
CM058247.1	Liftoff	exon	126658769	126658883	.	+	.	ID=exon-NM_001304266.1-30;Parent=rna-NM_001304266.1;Dbxref=GeneID:100043597,GenBank:NM_001304266.1,MGI:MGI:2444036;gbkey=mRNA;gene=Srcap;product=Snf2-related CREBBP activator protein;tag=RefSeq Select;transcript_id=NM_001304266.1;extra_copy_number=0
CM058247.1	Liftoff	exon	126659082	126659201	.	+	.	ID=exon-NM_001304266.1-31;Parent=rna-NM_001304266.1;Dbxref=GeneID:100043597,GenBank:NM_001304266.1,MGI:MGI:2444036;gbkey=mRNA;gene=Srcap;product=Snf2-related CREBBP activator protein;tag=RefSeq Select;transcript_id=NM_001304266.1;extra_copy_number=0
CM058247.1	Liftoff	exon	126663315	126663515	.	+	.	ID=exon-NM_001304266.1-32;Parent=rna-NM_001304266.1;Dbxref=GeneID:100043597,GenBank:NM_001304266.1,MGI:MGI:2444036;gbkey=mRNA;gene=Srcap;product=Snf2-related CREBBP activator protein;tag=RefSeq Select;transcript_id=NM_001304266.1;extra_copy_number=0
CM058247.1	Liftoff	exon	126663673	126663756	.	+	.	ID=exon-NM_001304266.1-33;Parent=rna-NM_001304266.1;Dbxref=GeneID:100043597,GenBank:NM_001304266.1,MGI:MGI:2444036;gbkey=mRNA;gene=Srcap;product=Snf2-related CREBBP activator protein;tag=RefSeq Select;transcript_id=NM_001304266.1;extra_copy_number=0
CM058247.1	Liftoff	exon	126663875	126667126	.	+	.	ID=exon-NM_001304266.1-34;Parent=rna-NM_001304266.1;Dbxref=GeneID:100043597,GenBank:NM_001304266.1,MGI:MGI:2444036;gbkey=mRNA;gene=Srcap;product=Snf2-related CREBBP activator protein;tag=RefSeq Select;transcript_id=NM_001304266.1;extra_copy_number=0
CM058247.1	Liftoff	CDS	126622051	126622104	.	+	.	ID=cds-NP_001291195.1;Parent=rna-NM_001304266.1;Dbxref=CCDS:CCDS80806.1,GeneID:100043597,GenBank:NP_001291195.1,MGI:MGI:2444036;Name=NP_001291195.1;gbkey=CDS;gene=Srcap;product=helicase SRCAP;protein_id=NP_001291195.1;tag=RefSeq Select;extra_copy_number=0
CM058247.1	Liftoff	CDS	126625484	126625735	.	+	.	ID=cds-NP_001291195.1;Parent=rna-NM_001304266.1;Dbxref=CCDS:CCDS80806.1,GeneID:100043597,GenBank:NP_001291195.1,MGI:MGI:2444036;Name=NP_001291195.1;gbkey=CDS;gene=Srcap;product=helicase SRCAP;protein_id=NP_001291195.1;tag=RefSeq Select;extra_copy_number=0
CM058247.1	Liftoff	CDS	126627379	126627564	.	+	.	ID=cds-NP_001291195.1;Parent=rna-NM_001304266.1;Dbxref=CCDS:CCDS80806.1,GeneID:100043597,GenBank:NP_001291195.1,MGI:MGI:2444036;Name=NP_001291195.1;gbkey=CDS;gene=Srcap;product=helicase SRCAP;protein_id=NP_001291195.1;tag=RefSeq Select;extra_copy_number=0
CM058247.1	Liftoff	CDS	126627892	126628032	.	+	.	ID=cds-NP_001291195.1;Parent=rna-NM_001304266.1;Dbxref=CCDS:CCDS80806.1,GeneID:100043597,GenBank:NP_001291195.1,MGI:MGI:2444036;Name=NP_001291195.1;gbkey=CDS;gene=Srcap;product=helicase SRCAP;protein_id=NP_001291195.1;tag=RefSeq Select;extra_copy_number=0
CM058247.1	Liftoff	CDS	126631196	126631418	.	+	.	ID=cds-NP_001291195.1;Parent=rna-NM_001304266.1;Dbxref=CCDS:CCDS80806.1,GeneID:100043597,GenBank:NP_001291195.1,MGI:MGI:2444036;Name=NP_001291195.1;gbkey=CDS;gene=Srcap;product=helicase SRCAP;protein_id=NP_001291195.1;tag=RefSeq Select;extra_copy_number=0
CM058247.1	Liftoff	CDS	126631534	126631808	.	+	.	ID=cds-NP_001291195.1;Parent=rna-NM_001304266.1;Dbxref=CCDS:CCDS80806.1,GeneID:100043597,GenBank:NP_001291195.1,MGI:MGI:2444036;Name=NP_001291195.1;gbkey=CDS;gene=Srcap;product=helicase SRCAP;protein_id=NP_001291195.1;tag=RefSeq Select;extra_copy_number=0
CM058247.1	Liftoff	CDS	126634301	126634394	.	+	.	ID=cds-NP_001291195.1;Parent=rna-NM_001304266.1;Dbxref=CCDS:CCDS80806.1,GeneID:100043597,GenBank:NP_001291195.1,MGI:MGI:2444036;Name=NP_001291195.1;gbkey=CDS;gene=Srcap;product=helicase SRCAP;protein_id=NP_001291195.1;tag=RefSeq Select;extra_copy_number=0
CM058247.1	Liftoff	CDS	126635040	126635129	.	+	.	ID=cds-NP_001291195.1;Parent=rna-NM_001304266.1;Dbxref=CCDS:CCDS80806.1,GeneID:100043597,GenBank:NP_001291195.1,MGI:MGI:2444036;Name=NP_001291195.1;gbkey=CDS;gene=Srcap;product=helicase SRCAP;protein_id=NP_001291195.1;tag=RefSeq Select;extra_copy_number=0
CM058247.1	Liftoff	CDS	126636088	126636264	.	+	.	ID=cds-NP_001291195.1;Parent=rna-NM_001304266.1;Dbxref=CCDS:CCDS80806.1,GeneID:100043597,GenBank:NP_001291195.1,MGI:MGI:2444036;Name=NP_001291195.1;gbkey=CDS;gene=Srcap;product=helicase SRCAP;protein_id=NP_001291195.1;tag=RefSeq Select;extra_copy_number=0
CM058247.1	Liftoff	CDS	126636345	126636703	.	+	.	ID=cds-NP_001291195.1;Parent=rna-NM_001304266.1;Dbxref=CCDS:CCDS80806.1,GeneID:100043597,GenBank:NP_001291195.1,MGI:MGI:2444036;Name=NP_001291195.1;gbkey=CDS;gene=Srcap;product=helicase SRCAP;protein_id=NP_001291195.1;tag=RefSeq Select;extra_copy_number=0
CM058247.1	Liftoff	CDS	126636799	126636976	.	+	.	ID=cds-NP_001291195.1;Parent=rna-NM_001304266.1;Dbxref=CCDS:CCDS80806.1,GeneID:100043597,GenBank:NP_001291195.1,MGI:MGI:2444036;Name=NP_001291195.1;gbkey=CDS;gene=Srcap;product=helicase SRCAP;protein_id=NP_001291195.1;tag=RefSeq Select;extra_copy_number=0
CM058247.1	Liftoff	CDS	126637240	126637376	.	+	.	ID=cds-NP_001291195.1;Parent=rna-NM_001304266.1;Dbxref=CCDS:CCDS80806.1,GeneID:100043597,GenBank:NP_001291195.1,MGI:MGI:2444036;Name=NP_001291195.1;gbkey=CDS;gene=Srcap;product=helicase SRCAP;protein_id=NP_001291195.1;tag=RefSeq Select;extra_copy_number=0
CM058247.1	Liftoff	CDS	126637625	126637794	.	+	.	ID=cds-NP_001291195.1;Parent=rna-NM_001304266.1;Dbxref=CCDS:CCDS80806.1,GeneID:100043597,GenBank:NP_001291195.1,MGI:MGI:2444036;Name=NP_001291195.1;gbkey=CDS;gene=Srcap;product=helicase SRCAP;protein_id=NP_001291195.1;tag=RefSeq Select;extra_copy_number=0
CM058247.1	Liftoff	CDS	126637932	126638124	.	+	.	ID=cds-NP_001291195.1;Parent=rna-NM_001304266.1;Dbxref=CCDS:CCDS80806.1,GeneID:100043597,GenBank:NP_001291195.1,MGI:MGI:2444036;Name=NP_001291195.1;gbkey=CDS;gene=Srcap;product=helicase SRCAP;protein_id=NP_001291195.1;tag=RefSeq Select;extra_copy_number=0
CM058247.1	Liftoff	CDS	126640453	126640589	.	+	.	ID=cds-NP_001291195.1;Parent=rna-NM_001304266.1;Dbxref=CCDS:CCDS80806.1,GeneID:100043597,GenBank:NP_001291195.1,MGI:MGI:2444036;Name=NP_001291195.1;gbkey=CDS;gene=Srcap;product=helicase SRCAP;protein_id=NP_001291195.1;tag=RefSeq Select;extra_copy_number=0
CM058247.1	Liftoff	CDS	126640680	126640866	.	+	.	ID=cds-NP_001291195.1;Parent=rna-NM_001304266.1;Dbxref=CCDS:CCDS80806.1,GeneID:100043597,GenBank:NP_001291195.1,MGI:MGI:2444036;Name=NP_001291195.1;gbkey=CDS;gene=Srcap;product=helicase SRCAP;protein_id=NP_001291195.1;tag=RefSeq Select;extra_copy_number=0
CM058247.1	Liftoff	CDS	126643906	126644075	.	+	.	ID=cds-NP_001291195.1;Parent=rna-NM_001304266.1;Dbxref=CCDS:CCDS80806.1,GeneID:100043597,GenBank:NP_001291195.1,MGI:MGI:2444036;Name=NP_001291195.1;gbkey=CDS;gene=Srcap;product=helicase SRCAP;protein_id=NP_001291195.1;tag=RefSeq Select;extra_copy_number=0
CM058247.1	Liftoff	CDS	126644408	126644673	.	+	.	ID=cds-NP_001291195.1;Parent=rna-NM_001304266.1;Dbxref=CCDS:CCDS80806.1,GeneID:100043597,GenBank:NP_001291195.1,MGI:MGI:2444036;Name=NP_001291195.1;gbkey=CDS;gene=Srcap;product=helicase SRCAP;protein_id=NP_001291195.1;tag=RefSeq Select;extra_copy_number=0
CM058247.1	Liftoff	CDS	126644854	126645141	.	+	.	ID=cds-NP_001291195.1;Parent=rna-NM_001304266.1;Dbxref=CCDS:CCDS80806.1,GeneID:100043597,GenBank:NP_001291195.1,MGI:MGI:2444036;Name=NP_001291195.1;gbkey=CDS;gene=Srcap;product=helicase SRCAP;protein_id=NP_001291195.1;tag=RefSeq Select;extra_copy_number=0
CM058247.1	Liftoff	CDS	126645662	126645826	.	+	.	ID=cds-NP_001291195.1;Parent=rna-NM_001304266.1;Dbxref=CCDS:CCDS80806.1,GeneID:100043597,GenBank:NP_001291195.1,MGI:MGI:2444036;Name=NP_001291195.1;gbkey=CDS;gene=Srcap;product=helicase SRCAP;protein_id=NP_001291195.1;tag=RefSeq Select;extra_copy_number=0
CM058247.1	Liftoff	CDS	126646156	126646338	.	+	.	ID=cds-NP_001291195.1;Parent=rna-NM_001304266.1;Dbxref=CCDS:CCDS80806.1,GeneID:100043597,GenBank:NP_001291195.1,MGI:MGI:2444036;Name=NP_001291195.1;gbkey=CDS;gene=Srcap;product=helicase SRCAP;protein_id=NP_001291195.1;tag=RefSeq Select;extra_copy_number=0
CM058247.1	Liftoff	CDS	126646561	126646827	.	+	.	ID=cds-NP_001291195.1;Parent=rna-NM_001304266.1;Dbxref=CCDS:CCDS80806.1,GeneID:100043597,GenBank:NP_001291195.1,MGI:MGI:2444036;Name=NP_001291195.1;gbkey=CDS;gene=Srcap;product=helicase SRCAP;protein_id=NP_001291195.1;tag=RefSeq Select;extra_copy_number=0
CM058247.1	Liftoff	CDS	126647147	126648612	.	+	.	ID=cds-NP_001291195.1;Parent=rna-NM_001304266.1;Dbxref=CCDS:CCDS80806.1,GeneID:100043597,GenBank:NP_001291195.1,MGI:MGI:2444036;Name=NP_001291195.1;gbkey=CDS;gene=Srcap;product=helicase SRCAP;protein_id=NP_001291195.1;tag=RefSeq Select;extra_copy_number=0
CM058247.1	Liftoff	CDS	126655045	126655310	.	+	.	ID=cds-NP_001291195.1;Parent=rna-NM_001304266.1;Dbxref=CCDS:CCDS80806.1,GeneID:100043597,GenBank:NP_001291195.1,MGI:MGI:2444036;Name=NP_001291195.1;gbkey=CDS;gene=Srcap;product=helicase SRCAP;protein_id=NP_001291195.1;tag=RefSeq Select;extra_copy_number=0
CM058247.1	Liftoff	CDS	126655438	126655640	.	+	.	ID=cds-NP_001291195.1;Parent=rna-NM_001304266.1;Dbxref=CCDS:CCDS80806.1,GeneID:100043597,GenBank:NP_001291195.1,MGI:MGI:2444036;Name=NP_001291195.1;gbkey=CDS;gene=Srcap;product=helicase SRCAP;protein_id=NP_001291195.1;tag=RefSeq Select;extra_copy_number=0
CM058247.1	Liftoff	CDS	126658166	126658335	.	+	.	ID=cds-NP_001291195.1;Parent=rna-NM_001304266.1;Dbxref=CCDS:CCDS80806.1,GeneID:100043597,GenBank:NP_001291195.1,MGI:MGI:2444036;Name=NP_001291195.1;gbkey=CDS;gene=Srcap;product=helicase SRCAP;protein_id=NP_001291195.1;tag=RefSeq Select;extra_copy_number=0
CM058247.1	Liftoff	CDS	126658475	126658671	.	+	.	ID=cds-NP_001291195.1;Parent=rna-NM_001304266.1;Dbxref=CCDS:CCDS80806.1,GeneID:100043597,GenBank:NP_001291195.1,MGI:MGI:2444036;Name=NP_001291195.1;gbkey=CDS;gene=Srcap;product=helicase SRCAP;protein_id=NP_001291195.1;tag=RefSeq Select;extra_copy_number=0
CM058247.1	Liftoff	CDS	126658769	126658883	.	+	.	ID=cds-NP_001291195.1;Parent=rna-NM_001304266.1;Dbxref=CCDS:CCDS80806.1,GeneID:100043597,GenBank:NP_001291195.1,MGI:MGI:2444036;Name=NP_001291195.1;gbkey=CDS;gene=Srcap;product=helicase SRCAP;protein_id=NP_001291195.1;tag=RefSeq Select;extra_copy_number=0
CM058247.1	Liftoff	CDS	126659082	126659201	.	+	.	ID=cds-NP_001291195.1;Parent=rna-NM_001304266.1;Dbxref=CCDS:CCDS80806.1,GeneID:100043597,GenBank:NP_001291195.1,MGI:MGI:2444036;Name=NP_001291195.1;gbkey=CDS;gene=Srcap;product=helicase SRCAP;protein_id=NP_001291195.1;tag=RefSeq Select;extra_copy_number=0
CM058247.1	Liftoff	CDS	126663315	126663515	.	+	.	ID=cds-NP_001291195.1;Parent=rna-NM_001304266.1;Dbxref=CCDS:CCDS80806.1,GeneID:100043597,GenBank:NP_001291195.1,MGI:MGI:2444036;Name=NP_001291195.1;gbkey=CDS;gene=Srcap;product=helicase SRCAP;protein_id=NP_001291195.1;tag=RefSeq Select;extra_copy_number=0
CM058247.1	Liftoff	CDS	126663673	126663756	.	+	.	ID=cds-NP_001291195.1;Parent=rna-NM_001304266.1;Dbxref=CCDS:CCDS80806.1,GeneID:100043597,GenBank:NP_001291195.1,MGI:MGI:2444036;Name=NP_001291195.1;gbkey=CDS;gene=Srcap;product=helicase SRCAP;protein_id=NP_001291195.1;tag=RefSeq Select;extra_copy_number=0
CM058247.1	Liftoff	CDS	126663875	126666676	.	+	.	ID=cds-NP_001291195.1;Parent=rna-NM_001304266.1;Dbxref=CCDS:CCDS80806.1,GeneID:100043597,GenBank:NP_001291195.1,MGI:MGI:2444036;Name=NP_001291195.1;gbkey=CDS;gene=Srcap;product=helicase SRCAP;protein_id=NP_001291195.1;tag=RefSeq Select;extra_copy_number=0
CM058247.1	Liftoff	gene	126633802	126633908	.	+	.	ID=gene-Snora30;Dbxref=GeneID:100217442,MGI:MGI:3819499;Name=Snora30;description=small nucleolar RNA%2C H/ACA box 30;gbkey=Gene;gene=Snora30;gene_biotype=snoRNA;gene_synonym=MBI-26;coverage=1.0;sequence_ID=1.0;extra_copy_number=0;copy_num_ID=gene-Snora30_0
CM058247.1	Liftoff	snoRNA	126633802	126633908	.	+	.	ID=rna-NR_034045.1;Parent=gene-Snora30;Dbxref=GeneID:100217442,GenBank:NR_034045.1,MGI:MGI:3819499;Name=NR_034045.1;gbkey=ncRNA;gene=Snora30;product=small nucleolar RNA%2C H/ACA box 30;transcript_id=NR_034045.1;extra_copy_number=0
CM058247.1	Liftoff	exon	126633802	126633908	.	+	.	ID=exon-NR_034045.1-1;Parent=rna-NR_034045.1;Dbxref=GeneID:100217442,GenBank:NR_034045.1,MGI:MGI:3819499;gbkey=ncRNA;gene=Snora30;product=small nucleolar RNA%2C H/ACA box 30;transcript_id=NR_034045.1;extra_copy_number=0
CM058247.1	Liftoff	gene	126667130	126671178	.	+	.	ID=gene-Tmem265;Dbxref=GeneID:105180375,MGI:MGI:5613213;Name=Tmem265;description=transmembrane protein 265;gbkey=Gene;gene=Tmem265;gene_biotype=protein_coding;coverage=1.0;sequence_ID=1.0;valid_ORFs=1;extra_copy_number=0;copy_num_ID=gene-Tmem265_0
CM058247.1	Liftoff	mRNA	126667130	126671178	.	+	.	ID=rna-NM_001304267.1;Parent=gene-Tmem265;Dbxref=GeneID:105180375,GenBank:NM_001304267.1,MGI:MGI:5613213;Name=NM_001304267.1;gbkey=mRNA;gene=Tmem265;product=transmembrane protein 265;tag=RefSeq Select;transcript_id=NM_001304267.1;matches_ref_protein=True;valid_ORF=True;extra_copy_number=0
CM058247.1	Liftoff	exon	126667130	126667692	.	+	.	ID=exon-NM_001304267.1-1;Parent=rna-NM_001304267.1;Dbxref=GeneID:105180375,GenBank:NM_001304267.1,MGI:MGI:5613213;gbkey=mRNA;gene=Tmem265;product=transmembrane protein 265;tag=RefSeq Select;transcript_id=NM_001304267.1;extra_copy_number=0
CM058247.1	Liftoff	exon	126669029	126669199	.	+	.	ID=exon-NM_001304267.1-2;Parent=rna-NM_001304267.1;Dbxref=GeneID:105180375,GenBank:NM_001304267.1,MGI:MGI:5613213;gbkey=mRNA;gene=Tmem265;product=transmembrane protein 265;tag=RefSeq Select;transcript_id=NM_001304267.1;extra_copy_number=0
CM058247.1	Liftoff	exon	126670691	126671178	.	+	.	ID=exon-NM_001304267.1-3;Parent=rna-NM_001304267.1;Dbxref=GeneID:105180375,GenBank:NM_001304267.1,MGI:MGI:5613213;gbkey=mRNA;gene=Tmem265;product=transmembrane protein 265;tag=RefSeq Select;transcript_id=NM_001304267.1;extra_copy_number=0
CM058247.1	Liftoff	CDS	126669032	126669199	.	+	.	ID=cds-NP_001291196.1;Parent=rna-NM_001304267.1;Dbxref=CCDS:CCDS80807.1,GeneID:105180375,GenBank:NP_001291196.1,MGI:MGI:5613213;Name=NP_001291196.1;gbkey=CDS;gene=Tmem265;product=transmembrane protein 265;protein_id=NP_001291196.1;tag=RefSeq Select;extra_copy_number=0
CM058247.1	Liftoff	CDS	126670691	126670852	.	+	.	ID=cds-NP_001291196.1;Parent=rna-NM_001304267.1;Dbxref=CCDS:CCDS80807.1,GeneID:105180375,GenBank:NP_001291196.1,MGI:MGI:5613213;Name=NP_001291196.1;gbkey=CDS;gene=Tmem265;product=transmembrane protein 265;protein_id=NP_001291196.1;tag=RefSeq Select;extra_copy_number=0
CM058247.1	Liftoff	gene	126675988	126689215	.	+	.	ID=gene-Phkg2;Dbxref=GeneID:68961,MGI:MGI:1916211;Name=Phkg2;description=phosphorylase kinase%2C gamma 2 (testis);gbkey=Gene;gene=Phkg2;gene_biotype=protein_coding;gene_synonym=1500017I02Rik;coverage=1.0;sequence_ID=1.0;valid_ORFs=13;extra_copy_number=0;copy_num_ID=gene-Phkg2_0
CM058247.1	Liftoff	mRNA	126675988	126689215	.	+	.	ID=rna-XM_036153408.1;Parent=gene-Phkg2;Dbxref=GeneID:68961,GenBank:XM_036153408.1,MGI:MGI:1916211;Name=XM_036153408.1;gbkey=mRNA;gene=Phkg2;model_evidence=Supporting evidence includes similarity to: 53 ESTs%2C 14 Proteins%2C 717 long SRA reads%2C and 99%25 coverage of the annotated genomic feature by RNAseq alignments%2C including 54 samples with support for all annotated introns;product=phosphorylase kinase%2C gamma 2 (testis)%2C transcript variant X1;transcript_id=XM_036153408.1;matches_ref_protein=True;valid_ORF=True;extra_copy_number=0
CM058247.1	Liftoff	exon	126675988	126679874	.	+	.	ID=exon-XM_036153408.1-1;Parent=rna-XM_036153408.1;Dbxref=GeneID:68961,GenBank:XM_036153408.1,MGI:MGI:1916211;gbkey=mRNA;gene=Phkg2;product=phosphorylase kinase%2C gamma 2 (testis)%2C transcript variant X1;transcript_id=XM_036153408.1;extra_copy_number=0
CM058247.1	Liftoff	exon	126683443	126683618	.	+	.	ID=exon-XM_036153408.1-2;Parent=rna-XM_036153408.1;Dbxref=GeneID:68961,GenBank:XM_036153408.1,MGI:MGI:1916211;gbkey=mRNA;gene=Phkg2;product=phosphorylase kinase%2C gamma 2 (testis)%2C transcript variant X1;transcript_id=XM_036153408.1;extra_copy_number=0
CM058247.1	Liftoff	exon	126683883	126683937	.	+	.	ID=exon-XM_036153408.1-3;Parent=rna-XM_036153408.1;Dbxref=GeneID:68961,GenBank:XM_036153408.1,MGI:MGI:1916211;gbkey=mRNA;gene=Phkg2;product=phosphorylase kinase%2C gamma 2 (testis)%2C transcript variant X1;transcript_id=XM_036153408.1;extra_copy_number=0
CM058247.1	Liftoff	exon	126685575	126685640	.	+	.	ID=exon-XM_036153408.1-4;Parent=rna-XM_036153408.1;Dbxref=GeneID:68961,GenBank:XM_036153408.1,MGI:MGI:1916211;gbkey=mRNA;gene=Phkg2;product=phosphorylase kinase%2C gamma 2 (testis)%2C transcript variant X1;transcript_id=XM_036153408.1;extra_copy_number=0
CM058247.1	Liftoff	exon	126685718	126685881	.	+	.	ID=exon-XM_036153408.1-5;Parent=rna-XM_036153408.1;Dbxref=GeneID:68961,GenBank:XM_036153408.1,MGI:MGI:1916211;gbkey=mRNA;gene=Phkg2;product=phosphorylase kinase%2C gamma 2 (testis)%2C transcript variant X1;transcript_id=XM_036153408.1;extra_copy_number=0
CM058247.1	Liftoff	exon	126688031	126688121	.	+	.	ID=exon-XM_036153408.1-6;Parent=rna-XM_036153408.1;Dbxref=GeneID:68961,GenBank:XM_036153408.1,MGI:MGI:1916211;gbkey=mRNA;gene=Phkg2;product=phosphorylase kinase%2C gamma 2 (testis)%2C transcript variant X1;transcript_id=XM_036153408.1;extra_copy_number=0
CM058247.1	Liftoff	exon	126688202	126688355	.	+	.	ID=exon-XM_036153408.1-7;Parent=rna-XM_036153408.1;Dbxref=GeneID:68961,GenBank:XM_036153408.1,MGI:MGI:1916211;gbkey=mRNA;gene=Phkg2;product=phosphorylase kinase%2C gamma 2 (testis)%2C transcript variant X1;transcript_id=XM_036153408.1;extra_copy_number=0
CM058247.1	Liftoff	exon	126688427	126688552	.	+	.	ID=exon-XM_036153408.1-8;Parent=rna-XM_036153408.1;Dbxref=GeneID:68961,GenBank:XM_036153408.1,MGI:MGI:1916211;gbkey=mRNA;gene=Phkg2;product=phosphorylase kinase%2C gamma 2 (testis)%2C transcript variant X1;transcript_id=XM_036153408.1;extra_copy_number=0
CM058247.1	Liftoff	exon	126688644	126689215	.	+	.	ID=exon-XM_036153408.1-9;Parent=rna-XM_036153408.1;Dbxref=GeneID:68961,GenBank:XM_036153408.1,MGI:MGI:1916211;gbkey=mRNA;gene=Phkg2;product=phosphorylase kinase%2C gamma 2 (testis)%2C transcript variant X1;transcript_id=XM_036153408.1;extra_copy_number=0
CM058247.1	Liftoff	CDS	126679780	126679874	.	+	.	ID=cds-XP_036009301.1;Parent=rna-XM_036153408.1;Dbxref=GeneID:68961,GenBank:XP_036009301.1,MGI:MGI:1916211;Name=XP_036009301.1;gbkey=CDS;gene=Phkg2;product=phosphorylase b kinase gamma catalytic chain%2C liver/testis isoform isoform X1;protein_id=XP_036009301.1;extra_copy_number=0
CM058247.1	Liftoff	CDS	126683443	126683618	.	+	.	ID=cds-XP_036009301.1;Parent=rna-XM_036153408.1;Dbxref=GeneID:68961,GenBank:XP_036009301.1,MGI:MGI:1916211;Name=XP_036009301.1;gbkey=CDS;gene=Phkg2;product=phosphorylase b kinase gamma catalytic chain%2C liver/testis isoform isoform X1;protein_id=XP_036009301.1;extra_copy_number=0
CM058247.1	Liftoff	CDS	126683883	126683937	.	+	.	ID=cds-XP_036009301.1;Parent=rna-XM_036153408.1;Dbxref=GeneID:68961,GenBank:XP_036009301.1,MGI:MGI:1916211;Name=XP_036009301.1;gbkey=CDS;gene=Phkg2;product=phosphorylase b kinase gamma catalytic chain%2C liver/testis isoform isoform X1;protein_id=XP_036009301.1;extra_copy_number=0
CM058247.1	Liftoff	CDS	126685575	126685640	.	+	.	ID=cds-XP_036009301.1;Parent=rna-XM_036153408.1;Dbxref=GeneID:68961,GenBank:XP_036009301.1,MGI:MGI:1916211;Name=XP_036009301.1;gbkey=CDS;gene=Phkg2;product=phosphorylase b kinase gamma catalytic chain%2C liver/testis isoform isoform X1;protein_id=XP_036009301.1;extra_copy_number=0
CM058247.1	Liftoff	CDS	126685718	126685881	.	+	.	ID=cds-XP_036009301.1;Parent=rna-XM_036153408.1;Dbxref=GeneID:68961,GenBank:XP_036009301.1,MGI:MGI:1916211;Name=XP_036009301.1;gbkey=CDS;gene=Phkg2;product=phosphorylase b kinase gamma catalytic chain%2C liver/testis isoform isoform X1;protein_id=XP_036009301.1;extra_copy_number=0
CM058247.1	Liftoff	CDS	126688031	126688121	.	+	.	ID=cds-XP_036009301.1;Parent=rna-XM_036153408.1;Dbxref=GeneID:68961,GenBank:XP_036009301.1,MGI:MGI:1916211;Name=XP_036009301.1;gbkey=CDS;gene=Phkg2;product=phosphorylase b kinase gamma catalytic chain%2C liver/testis isoform isoform X1;protein_id=XP_036009301.1;extra_copy_number=0
CM058247.1	Liftoff	CDS	126688202	126688355	.	+	.	ID=cds-XP_036009301.1;Parent=rna-XM_036153408.1;Dbxref=GeneID:68961,GenBank:XP_036009301.1,MGI:MGI:1916211;Name=XP_036009301.1;gbkey=CDS;gene=Phkg2;product=phosphorylase b kinase gamma catalytic chain%2C liver/testis isoform isoform X1;protein_id=XP_036009301.1;extra_copy_number=0
CM058247.1	Liftoff	CDS	126688427	126688552	.	+	.	ID=cds-XP_036009301.1;Parent=rna-XM_036153408.1;Dbxref=GeneID:68961,GenBank:XP_036009301.1,MGI:MGI:1916211;Name=XP_036009301.1;gbkey=CDS;gene=Phkg2;product=phosphorylase b kinase gamma catalytic chain%2C liver/testis isoform isoform X1;protein_id=XP_036009301.1;extra_copy_number=0
CM058247.1	Liftoff	CDS	126688644	126688937	.	+	.	ID=cds-XP_036009301.1;Parent=rna-XM_036153408.1;Dbxref=GeneID:68961,GenBank:XP_036009301.1,MGI:MGI:1916211;Name=XP_036009301.1;gbkey=CDS;gene=Phkg2;product=phosphorylase b kinase gamma catalytic chain%2C liver/testis isoform isoform X1;protein_id=XP_036009301.1;extra_copy_number=0
CM058247.1	Liftoff	mRNA	126679228	126689208	.	+	.	ID=rna-XM_036153410.1;Parent=gene-Phkg2;Dbxref=GeneID:68961,GenBank:XM_036153410.1,MGI:MGI:1916211;Name=XM_036153410.1;gbkey=mRNA;gene=Phkg2;model_evidence=Supporting evidence includes similarity to: 53 ESTs%2C 1 Protein%2C 655 long SRA reads%2C and 100%25 coverage of the annotated genomic feature by RNAseq alignments%2C including 55 samples with support for all annotated introns;product=phosphorylase kinase%2C gamma 2 (testis)%2C transcript variant X6;transcript_id=XM_036153410.1;matches_ref_protein=True;valid_ORF=True;extra_copy_number=0
CM058247.1	Liftoff	exon	126679228	126679364	.	+	.	ID=exon-XM_036153410.1-1;Parent=rna-XM_036153410.1;Dbxref=GeneID:68961,GenBank:XM_036153410.1,MGI:MGI:1916211;gbkey=mRNA;gene=Phkg2;product=phosphorylase kinase%2C gamma 2 (testis)%2C transcript variant X6;transcript_id=XM_036153410.1;extra_copy_number=0
CM058247.1	Liftoff	exon	126679762	126679874	.	+	.	ID=exon-XM_036153410.1-2;Parent=rna-XM_036153410.1;Dbxref=GeneID:68961,GenBank:XM_036153410.1,MGI:MGI:1916211;gbkey=mRNA;gene=Phkg2;product=phosphorylase kinase%2C gamma 2 (testis)%2C transcript variant X6;transcript_id=XM_036153410.1;extra_copy_number=0
CM058247.1	Liftoff	exon	126683443	126683937	.	+	.	ID=exon-XM_036153410.1-3;Parent=rna-XM_036153410.1;Dbxref=GeneID:68961,GenBank:XM_036153410.1,MGI:MGI:1916211;gbkey=mRNA;gene=Phkg2;product=phosphorylase kinase%2C gamma 2 (testis)%2C transcript variant X6;transcript_id=XM_036153410.1;extra_copy_number=0
CM058247.1	Liftoff	exon	126685575	126685640	.	+	.	ID=exon-XM_036153410.1-4;Parent=rna-XM_036153410.1;Dbxref=GeneID:68961,GenBank:XM_036153410.1,MGI:MGI:1916211;gbkey=mRNA;gene=Phkg2;product=phosphorylase kinase%2C gamma 2 (testis)%2C transcript variant X6;transcript_id=XM_036153410.1;extra_copy_number=0
CM058247.1	Liftoff	exon	126685718	126685881	.	+	.	ID=exon-XM_036153410.1-5;Parent=rna-XM_036153410.1;Dbxref=GeneID:68961,GenBank:XM_036153410.1,MGI:MGI:1916211;gbkey=mRNA;gene=Phkg2;product=phosphorylase kinase%2C gamma 2 (testis)%2C transcript variant X6;transcript_id=XM_036153410.1;extra_copy_number=0
CM058247.1	Liftoff	exon	126688031	126688121	.	+	.	ID=exon-XM_036153410.1-6;Parent=rna-XM_036153410.1;Dbxref=GeneID:68961,GenBank:XM_036153410.1,MGI:MGI:1916211;gbkey=mRNA;gene=Phkg2;product=phosphorylase kinase%2C gamma 2 (testis)%2C transcript variant X6;transcript_id=XM_036153410.1;extra_copy_number=0
CM058247.1	Liftoff	exon	126688202	126688355	.	+	.	ID=exon-XM_036153410.1-7;Parent=rna-XM_036153410.1;Dbxref=GeneID:68961,GenBank:XM_036153410.1,MGI:MGI:1916211;gbkey=mRNA;gene=Phkg2;product=phosphorylase kinase%2C gamma 2 (testis)%2C transcript variant X6;transcript_id=XM_036153410.1;extra_copy_number=0
CM058247.1	Liftoff	exon	126688427	126688552	.	+	.	ID=exon-XM_036153410.1-8;Parent=rna-XM_036153410.1;Dbxref=GeneID:68961,GenBank:XM_036153410.1,MGI:MGI:1916211;gbkey=mRNA;gene=Phkg2;product=phosphorylase kinase%2C gamma 2 (testis)%2C transcript variant X6;transcript_id=XM_036153410.1;extra_copy_number=0
CM058247.1	Liftoff	exon	126688644	126689208	.	+	.	ID=exon-XM_036153410.1-9;Parent=rna-XM_036153410.1;Dbxref=GeneID:68961,GenBank:XM_036153410.1,MGI:MGI:1916211;gbkey=mRNA;gene=Phkg2;product=phosphorylase kinase%2C gamma 2 (testis)%2C transcript variant X6;transcript_id=XM_036153410.1;extra_copy_number=0
CM058247.1	Liftoff	CDS	126683918	126683937	.	+	.	ID=cds-XP_036009303.1;Parent=rna-XM_036153410.1;Dbxref=GeneID:68961,GenBank:XP_036009303.1,MGI:MGI:1916211;Name=XP_036009303.1;gbkey=CDS;gene=Phkg2;product=phosphorylase b kinase gamma catalytic chain%2C liver/testis isoform isoform X3;protein_id=XP_036009303.1;extra_copy_number=0
CM058247.1	Liftoff	CDS	126685575	126685640	.	+	.	ID=cds-XP_036009303.1;Parent=rna-XM_036153410.1;Dbxref=GeneID:68961,GenBank:XP_036009303.1,MGI:MGI:1916211;Name=XP_036009303.1;gbkey=CDS;gene=Phkg2;product=phosphorylase b kinase gamma catalytic chain%2C liver/testis isoform isoform X3;protein_id=XP_036009303.1;extra_copy_number=0
CM058247.1	Liftoff	CDS	126685718	126685881	.	+	.	ID=cds-XP_036009303.1;Parent=rna-XM_036153410.1;Dbxref=GeneID:68961,GenBank:XP_036009303.1,MGI:MGI:1916211;Name=XP_036009303.1;gbkey=CDS;gene=Phkg2;product=phosphorylase b kinase gamma catalytic chain%2C liver/testis isoform isoform X3;protein_id=XP_036009303.1;extra_copy_number=0
CM058247.1	Liftoff	CDS	126688031	126688121	.	+	.	ID=cds-XP_036009303.1;Parent=rna-XM_036153410.1;Dbxref=GeneID:68961,GenBank:XP_036009303.1,MGI:MGI:1916211;Name=XP_036009303.1;gbkey=CDS;gene=Phkg2;product=phosphorylase b kinase gamma catalytic chain%2C liver/testis isoform isoform X3;protein_id=XP_036009303.1;extra_copy_number=0
CM058247.1	Liftoff	CDS	126688202	126688355	.	+	.	ID=cds-XP_036009303.1;Parent=rna-XM_036153410.1;Dbxref=GeneID:68961,GenBank:XP_036009303.1,MGI:MGI:1916211;Name=XP_036009303.1;gbkey=CDS;gene=Phkg2;product=phosphorylase b kinase gamma catalytic chain%2C liver/testis isoform isoform X3;protein_id=XP_036009303.1;extra_copy_number=0
CM058247.1	Liftoff	CDS	126688427	126688552	.	+	.	ID=cds-XP_036009303.1;Parent=rna-XM_036153410.1;Dbxref=GeneID:68961,GenBank:XP_036009303.1,MGI:MGI:1916211;Name=XP_036009303.1;gbkey=CDS;gene=Phkg2;product=phosphorylase b kinase gamma catalytic chain%2C liver/testis isoform isoform X3;protein_id=XP_036009303.1;extra_copy_number=0
CM058247.1	Liftoff	CDS	126688644	126688937	.	+	.	ID=cds-XP_036009303.1;Parent=rna-XM_036153410.1;Dbxref=GeneID:68961,GenBank:XP_036009303.1,MGI:MGI:1916211;Name=XP_036009303.1;gbkey=CDS;gene=Phkg2;product=phosphorylase b kinase gamma catalytic chain%2C liver/testis isoform isoform X3;protein_id=XP_036009303.1;extra_copy_number=0
```
