## Supplementary material for "Chromosome-scale genome assembly of B10.RIII, an autoimmune susceptible mouse strain": b10_swarm.gff3 (part 416 of 931)

```
CM058247.1	Liftoff	mRNA	126679253	126689208	.	+	.	ID=rna-XM_006508167.4;Parent=gene-Phkg2;Dbxref=GeneID:68961,GenBank:XM_006508167.4,MGI:MGI:1916211;Name=XM_006508167.4;gbkey=mRNA;gene=Phkg2;model_evidence=Supporting evidence includes similarity to: 52 ESTs%2C 14 Proteins%2C 617 long SRA reads%2C and 100%25 coverage of the annotated genomic feature by RNAseq alignments%2C including 47 samples with support for all annotated introns;product=phosphorylase kinase%2C gamma 2 (testis)%2C transcript variant X2;transcript_id=XM_006508167.4;matches_ref_protein=True;valid_ORF=True;extra_copy_number=0
CM058247.1	Liftoff	exon	126679253	126679364	.	+	.	ID=exon-XM_006508167.4-1;Parent=rna-XM_006508167.4;Dbxref=GeneID:68961,GenBank:XM_006508167.4,MGI:MGI:1916211;gbkey=mRNA;gene=Phkg2;product=phosphorylase kinase%2C gamma 2 (testis)%2C transcript variant X2;transcript_id=XM_006508167.4;extra_copy_number=0
CM058247.1	Liftoff	exon	126679653	126679874	.	+	.	ID=exon-XM_006508167.4-2;Parent=rna-XM_006508167.4;Dbxref=GeneID:68961,GenBank:XM_006508167.4,MGI:MGI:1916211;gbkey=mRNA;gene=Phkg2;product=phosphorylase kinase%2C gamma 2 (testis)%2C transcript variant X2;transcript_id=XM_006508167.4;extra_copy_number=0
CM058247.1	Liftoff	exon	126683443	126683618	.	+	.	ID=exon-XM_006508167.4-3;Parent=rna-XM_006508167.4;Dbxref=GeneID:68961,GenBank:XM_006508167.4,MGI:MGI:1916211;gbkey=mRNA;gene=Phkg2;product=phosphorylase kinase%2C gamma 2 (testis)%2C transcript variant X2;transcript_id=XM_006508167.4;extra_copy_number=0
CM058247.1	Liftoff	exon	126683883	126683937	.	+	.	ID=exon-XM_006508167.4-4;Parent=rna-XM_006508167.4;Dbxref=GeneID:68961,GenBank:XM_006508167.4,MGI:MGI:1916211;gbkey=mRNA;gene=Phkg2;product=phosphorylase kinase%2C gamma 2 (testis)%2C transcript variant X2;transcript_id=XM_006508167.4;extra_copy_number=0
CM058247.1	Liftoff	exon	126685575	126685640	.	+	.	ID=exon-XM_006508167.4-5;Parent=rna-XM_006508167.4;Dbxref=GeneID:68961,GenBank:XM_006508167.4,MGI:MGI:1916211;gbkey=mRNA;gene=Phkg2;product=phosphorylase kinase%2C gamma 2 (testis)%2C transcript variant X2;transcript_id=XM_006508167.4;extra_copy_number=0
CM058247.1	Liftoff	exon	126685718	126685881	.	+	.	ID=exon-XM_006508167.4-6;Parent=rna-XM_006508167.4;Dbxref=GeneID:68961,GenBank:XM_006508167.4,MGI:MGI:1916211;gbkey=mRNA;gene=Phkg2;product=phosphorylase kinase%2C gamma 2 (testis)%2C transcript variant X2;transcript_id=XM_006508167.4;extra_copy_number=0
CM058247.1	Liftoff	exon	126688031	126688121	.	+	.	ID=exon-XM_006508167.4-7;Parent=rna-XM_006508167.4;Dbxref=GeneID:68961,GenBank:XM_006508167.4,MGI:MGI:1916211;gbkey=mRNA;gene=Phkg2;product=phosphorylase kinase%2C gamma 2 (testis)%2C transcript variant X2;transcript_id=XM_006508167.4;extra_copy_number=0
CM058247.1	Liftoff	exon	126688202	126688355	.	+	.	ID=exon-XM_006508167.4-8;Parent=rna-XM_006508167.4;Dbxref=GeneID:68961,GenBank:XM_006508167.4,MGI:MGI:1916211;gbkey=mRNA;gene=Phkg2;product=phosphorylase kinase%2C gamma 2 (testis)%2C transcript variant X2;transcript_id=XM_006508167.4;extra_copy_number=0
CM058247.1	Liftoff	exon	126688427	126688552	.	+	.	ID=exon-XM_006508167.4-9;Parent=rna-XM_006508167.4;Dbxref=GeneID:68961,GenBank:XM_006508167.4,MGI:MGI:1916211;gbkey=mRNA;gene=Phkg2;product=phosphorylase kinase%2C gamma 2 (testis)%2C transcript variant X2;transcript_id=XM_006508167.4;extra_copy_number=0
CM058247.1	Liftoff	exon	126688644	126689208	.	+	.	ID=exon-XM_006508167.4-10;Parent=rna-XM_006508167.4;Dbxref=GeneID:68961,GenBank:XM_006508167.4,MGI:MGI:1916211;gbkey=mRNA;gene=Phkg2;product=phosphorylase kinase%2C gamma 2 (testis)%2C transcript variant X2;transcript_id=XM_006508167.4;extra_copy_number=0
CM058247.1	Liftoff	CDS	126679780	126679874	.	+	.	ID=cds-XP_006508230.1;Parent=rna-XM_006508167.4;Dbxref=GeneID:68961,GenBank:XP_006508230.1,MGI:MGI:1916211;Name=XP_006508230.1;gbkey=CDS;gene=Phkg2;product=phosphorylase b kinase gamma catalytic chain%2C liver/testis isoform isoform X1;protein_id=XP_006508230.1;extra_copy_number=0
CM058247.1	Liftoff	CDS	126683443	126683618	.	+	.	ID=cds-XP_006508230.1;Parent=rna-XM_006508167.4;Dbxref=GeneID:68961,GenBank:XP_006508230.1,MGI:MGI:1916211;Name=XP_006508230.1;gbkey=CDS;gene=Phkg2;product=phosphorylase b kinase gamma catalytic chain%2C liver/testis isoform isoform X1;protein_id=XP_006508230.1;extra_copy_number=0
CM058247.1	Liftoff	CDS	126683883	126683937	.	+	.	ID=cds-XP_006508230.1;Parent=rna-XM_006508167.4;Dbxref=GeneID:68961,GenBank:XP_006508230.1,MGI:MGI:1916211;Name=XP_006508230.1;gbkey=CDS;gene=Phkg2;product=phosphorylase b kinase gamma catalytic chain%2C liver/testis isoform isoform X1;protein_id=XP_006508230.1;extra_copy_number=0
CM058247.1	Liftoff	CDS	126685575	126685640	.	+	.	ID=cds-XP_006508230.1;Parent=rna-XM_006508167.4;Dbxref=GeneID:68961,GenBank:XP_006508230.1,MGI:MGI:1916211;Name=XP_006508230.1;gbkey=CDS;gene=Phkg2;product=phosphorylase b kinase gamma catalytic chain%2C liver/testis isoform isoform X1;protein_id=XP_006508230.1;extra_copy_number=0
CM058247.1	Liftoff	CDS	126685718	126685881	.	+	.	ID=cds-XP_006508230.1;Parent=rna-XM_006508167.4;Dbxref=GeneID:68961,GenBank:XP_006508230.1,MGI:MGI:1916211;Name=XP_006508230.1;gbkey=CDS;gene=Phkg2;product=phosphorylase b kinase gamma catalytic chain%2C liver/testis isoform isoform X1;protein_id=XP_006508230.1;extra_copy_number=0
CM058247.1	Liftoff	CDS	126688031	126688121	.	+	.	ID=cds-XP_006508230.1;Parent=rna-XM_006508167.4;Dbxref=GeneID:68961,GenBank:XP_006508230.1,MGI:MGI:1916211;Name=XP_006508230.1;gbkey=CDS;gene=Phkg2;product=phosphorylase b kinase gamma catalytic chain%2C liver/testis isoform isoform X1;protein_id=XP_006508230.1;extra_copy_number=0
CM058247.1	Liftoff	CDS	126688202	126688355	.	+	.	ID=cds-XP_006508230.1;Parent=rna-XM_006508167.4;Dbxref=GeneID:68961,GenBank:XP_006508230.1,MGI:MGI:1916211;Name=XP_006508230.1;gbkey=CDS;gene=Phkg2;product=phosphorylase b kinase gamma catalytic chain%2C liver/testis isoform isoform X1;protein_id=XP_006508230.1;extra_copy_number=0
CM058247.1	Liftoff	CDS	126688427	126688552	.	+	.	ID=cds-XP_006508230.1;Parent=rna-XM_006508167.4;Dbxref=GeneID:68961,GenBank:XP_006508230.1,MGI:MGI:1916211;Name=XP_006508230.1;gbkey=CDS;gene=Phkg2;product=phosphorylase b kinase gamma catalytic chain%2C liver/testis isoform isoform X1;protein_id=XP_006508230.1;extra_copy_number=0
CM058247.1	Liftoff	CDS	126688644	126688937	.	+	.	ID=cds-XP_006508230.1;Parent=rna-XM_006508167.4;Dbxref=GeneID:68961,GenBank:XP_006508230.1,MGI:MGI:1916211;Name=XP_006508230.1;gbkey=CDS;gene=Phkg2;product=phosphorylase b kinase gamma catalytic chain%2C liver/testis isoform isoform X1;protein_id=XP_006508230.1;extra_copy_number=0
CM058247.1	Liftoff	mRNA	126679253	126689208	.	+	.	ID=rna-XM_030242957.1;Parent=gene-Phkg2;Dbxref=GeneID:68961,GenBank:XM_030242957.1,MGI:MGI:1916211;Name=XM_030242957.1;gbkey=mRNA;gene=Phkg2;model_evidence=Supporting evidence includes similarity to: 49 ESTs%2C 1 Protein%2C 533 long SRA reads%2C and 100%25 coverage of the annotated genomic feature by RNAseq alignments%2C including 50 samples with support for all annotated introns;product=phosphorylase kinase%2C gamma 2 (testis)%2C transcript variant X9;transcript_id=XM_030242957.1;matches_ref_protein=True;valid_ORF=True;extra_copy_number=0
CM058247.1	Liftoff	exon	126679253	126679364	.	+	.	ID=exon-XM_030242957.1-1;Parent=rna-XM_030242957.1;Dbxref=GeneID:68961,GenBank:XM_030242957.1,MGI:MGI:1916211;gbkey=mRNA;gene=Phkg2;product=phosphorylase kinase%2C gamma 2 (testis)%2C transcript variant X9;transcript_id=XM_030242957.1;extra_copy_number=0
CM058247.1	Liftoff	exon	126679762	126679874	.	+	.	ID=exon-XM_030242957.1-2;Parent=rna-XM_030242957.1;Dbxref=GeneID:68961,GenBank:XM_030242957.1,MGI:MGI:1916211;gbkey=mRNA;gene=Phkg2;product=phosphorylase kinase%2C gamma 2 (testis)%2C transcript variant X9;transcript_id=XM_030242957.1;extra_copy_number=0
CM058247.1	Liftoff	exon	126683443	126683554	.	+	.	ID=exon-XM_030242957.1-3;Parent=rna-XM_030242957.1;Dbxref=GeneID:68961,GenBank:XM_030242957.1,MGI:MGI:1916211;gbkey=mRNA;gene=Phkg2;product=phosphorylase kinase%2C gamma 2 (testis)%2C transcript variant X9;transcript_id=XM_030242957.1;extra_copy_number=0
CM058247.1	Liftoff	exon	126683883	126683937	.	+	.	ID=exon-XM_030242957.1-4;Parent=rna-XM_030242957.1;Dbxref=GeneID:68961,GenBank:XM_030242957.1,MGI:MGI:1916211;gbkey=mRNA;gene=Phkg2;product=phosphorylase kinase%2C gamma 2 (testis)%2C transcript variant X9;transcript_id=XM_030242957.1;extra_copy_number=0
CM058247.1	Liftoff	exon	126685575	126685640	.	+	.	ID=exon-XM_030242957.1-5;Parent=rna-XM_030242957.1;Dbxref=GeneID:68961,GenBank:XM_030242957.1,MGI:MGI:1916211;gbkey=mRNA;gene=Phkg2;product=phosphorylase kinase%2C gamma 2 (testis)%2C transcript variant X9;transcript_id=XM_030242957.1;extra_copy_number=0
CM058247.1	Liftoff	exon	126685718	126685881	.	+	.	ID=exon-XM_030242957.1-6;Parent=rna-XM_030242957.1;Dbxref=GeneID:68961,GenBank:XM_030242957.1,MGI:MGI:1916211;gbkey=mRNA;gene=Phkg2;product=phosphorylase kinase%2C gamma 2 (testis)%2C transcript variant X9;transcript_id=XM_030242957.1;extra_copy_number=0
CM058247.1	Liftoff	exon	126688031	126688121	.	+	.	ID=exon-XM_030242957.1-7;Parent=rna-XM_030242957.1;Dbxref=GeneID:68961,GenBank:XM_030242957.1,MGI:MGI:1916211;gbkey=mRNA;gene=Phkg2;product=phosphorylase kinase%2C gamma 2 (testis)%2C transcript variant X9;transcript_id=XM_030242957.1;extra_copy_number=0
CM058247.1	Liftoff	exon	126688202	126688355	.	+	.	ID=exon-XM_030242957.1-8;Parent=rna-XM_030242957.1;Dbxref=GeneID:68961,GenBank:XM_030242957.1,MGI:MGI:1916211;gbkey=mRNA;gene=Phkg2;product=phosphorylase kinase%2C gamma 2 (testis)%2C transcript variant X9;transcript_id=XM_030242957.1;extra_copy_number=0
CM058247.1	Liftoff	exon	126688427	126688552	.	+	.	ID=exon-XM_030242957.1-9;Parent=rna-XM_030242957.1;Dbxref=GeneID:68961,GenBank:XM_030242957.1,MGI:MGI:1916211;gbkey=mRNA;gene=Phkg2;product=phosphorylase kinase%2C gamma 2 (testis)%2C transcript variant X9;transcript_id=XM_030242957.1;extra_copy_number=0
CM058247.1	Liftoff	exon	126688644	126689208	.	+	.	ID=exon-XM_030242957.1-10;Parent=rna-XM_030242957.1;Dbxref=GeneID:68961,GenBank:XM_030242957.1,MGI:MGI:1916211;gbkey=mRNA;gene=Phkg2;product=phosphorylase kinase%2C gamma 2 (testis)%2C transcript variant X9;transcript_id=XM_030242957.1;extra_copy_number=0
CM058247.1	Liftoff	CDS	126683918	126683937	.	+	.	ID=cds-XP_030098817.1;Parent=rna-XM_030242957.1;Dbxref=GeneID:68961,GenBank:XP_030098817.1,MGI:MGI:1916211;Name=XP_030098817.1;gbkey=CDS;gene=Phkg2;product=phosphorylase b kinase gamma catalytic chain%2C liver/testis isoform isoform X3;protein_id=XP_030098817.1;extra_copy_number=0
CM058247.1	Liftoff	CDS	126685575	126685640	.	+	.	ID=cds-XP_030098817.1;Parent=rna-XM_030242957.1;Dbxref=GeneID:68961,GenBank:XP_030098817.1,MGI:MGI:1916211;Name=XP_030098817.1;gbkey=CDS;gene=Phkg2;product=phosphorylase b kinase gamma catalytic chain%2C liver/testis isoform isoform X3;protein_id=XP_030098817.1;extra_copy_number=0
CM058247.1	Liftoff	CDS	126685718	126685881	.	+	.	ID=cds-XP_030098817.1;Parent=rna-XM_030242957.1;Dbxref=GeneID:68961,GenBank:XP_030098817.1,MGI:MGI:1916211;Name=XP_030098817.1;gbkey=CDS;gene=Phkg2;product=phosphorylase b kinase gamma catalytic chain%2C liver/testis isoform isoform X3;protein_id=XP_030098817.1;extra_copy_number=0
CM058247.1	Liftoff	CDS	126688031	126688121	.	+	.	ID=cds-XP_030098817.1;Parent=rna-XM_030242957.1;Dbxref=GeneID:68961,GenBank:XP_030098817.1,MGI:MGI:1916211;Name=XP_030098817.1;gbkey=CDS;gene=Phkg2;product=phosphorylase b kinase gamma catalytic chain%2C liver/testis isoform isoform X3;protein_id=XP_030098817.1;extra_copy_number=0
CM058247.1	Liftoff	CDS	126688202	126688355	.	+	.	ID=cds-XP_030098817.1;Parent=rna-XM_030242957.1;Dbxref=GeneID:68961,GenBank:XP_030098817.1,MGI:MGI:1916211;Name=XP_030098817.1;gbkey=CDS;gene=Phkg2;product=phosphorylase b kinase gamma catalytic chain%2C liver/testis isoform isoform X3;protein_id=XP_030098817.1;extra_copy_number=0
CM058247.1	Liftoff	CDS	126688427	126688552	.	+	.	ID=cds-XP_030098817.1;Parent=rna-XM_030242957.1;Dbxref=GeneID:68961,GenBank:XP_030098817.1,MGI:MGI:1916211;Name=XP_030098817.1;gbkey=CDS;gene=Phkg2;product=phosphorylase b kinase gamma catalytic chain%2C liver/testis isoform isoform X3;protein_id=XP_030098817.1;extra_copy_number=0
CM058247.1	Liftoff	CDS	126688644	126688937	.	+	.	ID=cds-XP_030098817.1;Parent=rna-XM_030242957.1;Dbxref=GeneID:68961,GenBank:XP_030098817.1,MGI:MGI:1916211;Name=XP_030098817.1;gbkey=CDS;gene=Phkg2;product=phosphorylase b kinase gamma catalytic chain%2C liver/testis isoform isoform X3;protein_id=XP_030098817.1;extra_copy_number=0
CM058247.1	Liftoff	mRNA	126679253	126689208	.	+	.	ID=rna-XM_030242958.1;Parent=gene-Phkg2;Dbxref=GeneID:68961,GenBank:XM_030242958.1,MGI:MGI:1916211;Name=XM_030242958.1;gbkey=mRNA;gene=Phkg2;model_evidence=Supporting evidence includes similarity to: 51 ESTs%2C 1 Protein%2C 519 long SRA reads%2C and 100%25 coverage of the annotated genomic feature by RNAseq alignments%2C including 42 samples with support for all annotated introns;product=phosphorylase kinase%2C gamma 2 (testis)%2C transcript variant X10;transcript_id=XM_030242958.1;matches_ref_protein=True;valid_ORF=True;extra_copy_number=0
CM058247.1	Liftoff	exon	126679253	126679364	.	+	.	ID=exon-XM_030242958.1-1;Parent=rna-XM_030242958.1;Dbxref=GeneID:68961,GenBank:XM_030242958.1,MGI:MGI:1916211;gbkey=mRNA;gene=Phkg2;product=phosphorylase kinase%2C gamma 2 (testis)%2C transcript variant X10;transcript_id=XM_030242958.1;extra_copy_number=0
CM058247.1	Liftoff	exon	126679762	126679874	.	+	.	ID=exon-XM_030242958.1-2;Parent=rna-XM_030242958.1;Dbxref=GeneID:68961,GenBank:XM_030242958.1,MGI:MGI:1916211;gbkey=mRNA;gene=Phkg2;product=phosphorylase kinase%2C gamma 2 (testis)%2C transcript variant X10;transcript_id=XM_030242958.1;extra_copy_number=0
CM058247.1	Liftoff	exon	126683443	126683618	.	+	.	ID=exon-XM_030242958.1-3;Parent=rna-XM_030242958.1;Dbxref=GeneID:68961,GenBank:XM_030242958.1,MGI:MGI:1916211;gbkey=mRNA;gene=Phkg2;product=phosphorylase kinase%2C gamma 2 (testis)%2C transcript variant X10;transcript_id=XM_030242958.1;extra_copy_number=0
CM058247.1	Liftoff	exon	126685575	126685640	.	+	.	ID=exon-XM_030242958.1-4;Parent=rna-XM_030242958.1;Dbxref=GeneID:68961,GenBank:XM_030242958.1,MGI:MGI:1916211;gbkey=mRNA;gene=Phkg2;product=phosphorylase kinase%2C gamma 2 (testis)%2C transcript variant X10;transcript_id=XM_030242958.1;extra_copy_number=0
CM058247.1	Liftoff	exon	126685718	126685881	.	+	.	ID=exon-XM_030242958.1-5;Parent=rna-XM_030242958.1;Dbxref=GeneID:68961,GenBank:XM_030242958.1,MGI:MGI:1916211;gbkey=mRNA;gene=Phkg2;product=phosphorylase kinase%2C gamma 2 (testis)%2C transcript variant X10;transcript_id=XM_030242958.1;extra_copy_number=0
CM058247.1	Liftoff	exon	126688031	126688121	.	+	.	ID=exon-XM_030242958.1-6;Parent=rna-XM_030242958.1;Dbxref=GeneID:68961,GenBank:XM_030242958.1,MGI:MGI:1916211;gbkey=mRNA;gene=Phkg2;product=phosphorylase kinase%2C gamma 2 (testis)%2C transcript variant X10;transcript_id=XM_030242958.1;extra_copy_number=0
CM058247.1	Liftoff	exon	126688202	126688355	.	+	.	ID=exon-XM_030242958.1-7;Parent=rna-XM_030242958.1;Dbxref=GeneID:68961,GenBank:XM_030242958.1,MGI:MGI:1916211;gbkey=mRNA;gene=Phkg2;product=phosphorylase kinase%2C gamma 2 (testis)%2C transcript variant X10;transcript_id=XM_030242958.1;extra_copy_number=0
CM058247.1	Liftoff	exon	126688427	126688552	.	+	.	ID=exon-XM_030242958.1-8;Parent=rna-XM_030242958.1;Dbxref=GeneID:68961,GenBank:XM_030242958.1,MGI:MGI:1916211;gbkey=mRNA;gene=Phkg2;product=phosphorylase kinase%2C gamma 2 (testis)%2C transcript variant X10;transcript_id=XM_030242958.1;extra_copy_number=0
CM058247.1	Liftoff	exon	126688644	126689208	.	+	.	ID=exon-XM_030242958.1-9;Parent=rna-XM_030242958.1;Dbxref=GeneID:68961,GenBank:XM_030242958.1,MGI:MGI:1916211;gbkey=mRNA;gene=Phkg2;product=phosphorylase kinase%2C gamma 2 (testis)%2C transcript variant X10;transcript_id=XM_030242958.1;extra_copy_number=0
CM058247.1	Liftoff	CDS	126685576	126685640	.	+	.	ID=cds-XP_030098818.1;Parent=rna-XM_030242958.1;Dbxref=GeneID:68961,GenBank:XP_030098818.1,MGI:MGI:1916211;Name=XP_030098818.1;gbkey=CDS;gene=Phkg2;product=phosphorylase b kinase gamma catalytic chain%2C liver/testis isoform isoform X4;protein_id=XP_030098818.1;extra_copy_number=0
CM058247.1	Liftoff	CDS	126685718	126685881	.	+	.	ID=cds-XP_030098818.1;Parent=rna-XM_030242958.1;Dbxref=GeneID:68961,GenBank:XP_030098818.1,MGI:MGI:1916211;Name=XP_030098818.1;gbkey=CDS;gene=Phkg2;product=phosphorylase b kinase gamma catalytic chain%2C liver/testis isoform isoform X4;protein_id=XP_030098818.1;extra_copy_number=0
CM058247.1	Liftoff	CDS	126688031	126688121	.	+	.	ID=cds-XP_030098818.1;Parent=rna-XM_030242958.1;Dbxref=GeneID:68961,GenBank:XP_030098818.1,MGI:MGI:1916211;Name=XP_030098818.1;gbkey=CDS;gene=Phkg2;product=phosphorylase b kinase gamma catalytic chain%2C liver/testis isoform isoform X4;protein_id=XP_030098818.1;extra_copy_number=0
CM058247.1	Liftoff	CDS	126688202	126688355	.	+	.	ID=cds-XP_030098818.1;Parent=rna-XM_030242958.1;Dbxref=GeneID:68961,GenBank:XP_030098818.1,MGI:MGI:1916211;Name=XP_030098818.1;gbkey=CDS;gene=Phkg2;product=phosphorylase b kinase gamma catalytic chain%2C liver/testis isoform isoform X4;protein_id=XP_030098818.1;extra_copy_number=0
CM058247.1	Liftoff	CDS	126688427	126688552	.	+	.	ID=cds-XP_030098818.1;Parent=rna-XM_030242958.1;Dbxref=GeneID:68961,GenBank:XP_030098818.1,MGI:MGI:1916211;Name=XP_030098818.1;gbkey=CDS;gene=Phkg2;product=phosphorylase b kinase gamma catalytic chain%2C liver/testis isoform isoform X4;protein_id=XP_030098818.1;extra_copy_number=0
CM058247.1	Liftoff	CDS	126688644	126688937	.	+	.	ID=cds-XP_030098818.1;Parent=rna-XM_030242958.1;Dbxref=GeneID:68961,GenBank:XP_030098818.1,MGI:MGI:1916211;Name=XP_030098818.1;gbkey=CDS;gene=Phkg2;product=phosphorylase b kinase gamma catalytic chain%2C liver/testis isoform isoform X4;protein_id=XP_030098818.1;extra_copy_number=0
CM058247.1	Liftoff	mRNA	126679255	126689208	.	+	.	ID=rna-XM_006508168.3;Parent=gene-Phkg2;Dbxref=GeneID:68961,GenBank:XM_006508168.3,MGI:MGI:1916211;Name=XM_006508168.3;gbkey=mRNA;gene=Phkg2;model_evidence=Supporting evidence includes similarity to: 50 ESTs%2C 1 Protein%2C 494 long SRA reads%2C and 98%25 coverage of the annotated genomic feature by RNAseq alignments%2C including 39 samples with support for all annotated introns;product=phosphorylase kinase%2C gamma 2 (testis)%2C transcript variant X4;transcript_id=XM_006508168.3;matches_ref_protein=True;valid_ORF=True;extra_copy_number=0
CM058247.1	Liftoff	exon	126679255	126679364	.	+	.	ID=exon-XM_006508168.3-1;Parent=rna-XM_006508168.3;Dbxref=GeneID:68961,GenBank:XM_006508168.3,MGI:MGI:1916211;gbkey=mRNA;gene=Phkg2;product=phosphorylase kinase%2C gamma 2 (testis)%2C transcript variant X4;transcript_id=XM_006508168.3;extra_copy_number=0
CM058247.1	Liftoff	exon	126679653	126679874	.	+	.	ID=exon-XM_006508168.3-2;Parent=rna-XM_006508168.3;Dbxref=GeneID:68961,GenBank:XM_006508168.3,MGI:MGI:1916211;gbkey=mRNA;gene=Phkg2;product=phosphorylase kinase%2C gamma 2 (testis)%2C transcript variant X4;transcript_id=XM_006508168.3;extra_copy_number=0
CM058247.1	Liftoff	exon	126683443	126683596	.	+	.	ID=exon-XM_006508168.3-3;Parent=rna-XM_006508168.3;Dbxref=GeneID:68961,GenBank:XM_006508168.3,MGI:MGI:1916211;gbkey=mRNA;gene=Phkg2;product=phosphorylase kinase%2C gamma 2 (testis)%2C transcript variant X4;transcript_id=XM_006508168.3;extra_copy_number=0
CM058247.1	Liftoff	exon	126685575	126685640	.	+	.	ID=exon-XM_006508168.3-4;Parent=rna-XM_006508168.3;Dbxref=GeneID:68961,GenBank:XM_006508168.3,MGI:MGI:1916211;gbkey=mRNA;gene=Phkg2;product=phosphorylase kinase%2C gamma 2 (testis)%2C transcript variant X4;transcript_id=XM_006508168.3;extra_copy_number=0
CM058247.1	Liftoff	exon	126685718	126685881	.	+	.	ID=exon-XM_006508168.3-5;Parent=rna-XM_006508168.3;Dbxref=GeneID:68961,GenBank:XM_006508168.3,MGI:MGI:1916211;gbkey=mRNA;gene=Phkg2;product=phosphorylase kinase%2C gamma 2 (testis)%2C transcript variant X4;transcript_id=XM_006508168.3;extra_copy_number=0
CM058247.1	Liftoff	exon	126688031	126688121	.	+	.	ID=exon-XM_006508168.3-6;Parent=rna-XM_006508168.3;Dbxref=GeneID:68961,GenBank:XM_006508168.3,MGI:MGI:1916211;gbkey=mRNA;gene=Phkg2;product=phosphorylase kinase%2C gamma 2 (testis)%2C transcript variant X4;transcript_id=XM_006508168.3;extra_copy_number=0
CM058247.1	Liftoff	exon	126688202	126688355	.	+	.	ID=exon-XM_006508168.3-7;Parent=rna-XM_006508168.3;Dbxref=GeneID:68961,GenBank:XM_006508168.3,MGI:MGI:1916211;gbkey=mRNA;gene=Phkg2;product=phosphorylase kinase%2C gamma 2 (testis)%2C transcript variant X4;transcript_id=XM_006508168.3;extra_copy_number=0
CM058247.1	Liftoff	exon	126688427	126688552	.	+	.	ID=exon-XM_006508168.3-8;Parent=rna-XM_006508168.3;Dbxref=GeneID:68961,GenBank:XM_006508168.3,MGI:MGI:1916211;gbkey=mRNA;gene=Phkg2;product=phosphorylase kinase%2C gamma 2 (testis)%2C transcript variant X4;transcript_id=XM_006508168.3;extra_copy_number=0
CM058247.1	Liftoff	exon	126688644	126689208	.	+	.	ID=exon-XM_006508168.3-9;Parent=rna-XM_006508168.3;Dbxref=GeneID:68961,GenBank:XM_006508168.3,MGI:MGI:1916211;gbkey=mRNA;gene=Phkg2;product=phosphorylase kinase%2C gamma 2 (testis)%2C transcript variant X4;transcript_id=XM_006508168.3;extra_copy_number=0
CM058247.1	Liftoff	CDS	126683562	126683596	.	+	.	ID=cds-XP_006508231.1;Parent=rna-XM_006508168.3;Dbxref=GeneID:68961,GenBank:XP_006508231.1,MGI:MGI:1916211;Name=XP_006508231.1;gbkey=CDS;gene=Phkg2;product=phosphorylase b kinase gamma catalytic chain%2C liver/testis isoform isoform X2;protein_id=XP_006508231.1;extra_copy_number=0
CM058247.1	Liftoff	CDS	126685575	126685640	.	+	.	ID=cds-XP_006508231.1;Parent=rna-XM_006508168.3;Dbxref=GeneID:68961,GenBank:XP_006508231.1,MGI:MGI:1916211;Name=XP_006508231.1;gbkey=CDS;gene=Phkg2;product=phosphorylase b kinase gamma catalytic chain%2C liver/testis isoform isoform X2;protein_id=XP_006508231.1;extra_copy_number=0
CM058247.1	Liftoff	CDS	126685718	126685881	.	+	.	ID=cds-XP_006508231.1;Parent=rna-XM_006508168.3;Dbxref=GeneID:68961,GenBank:XP_006508231.1,MGI:MGI:1916211;Name=XP_006508231.1;gbkey=CDS;gene=Phkg2;product=phosphorylase b kinase gamma catalytic chain%2C liver/testis isoform isoform X2;protein_id=XP_006508231.1;extra_copy_number=0
CM058247.1	Liftoff	CDS	126688031	126688121	.	+	.	ID=cds-XP_006508231.1;Parent=rna-XM_006508168.3;Dbxref=GeneID:68961,GenBank:XP_006508231.1,MGI:MGI:1916211;Name=XP_006508231.1;gbkey=CDS;gene=Phkg2;product=phosphorylase b kinase gamma catalytic chain%2C liver/testis isoform isoform X2;protein_id=XP_006508231.1;extra_copy_number=0
CM058247.1	Liftoff	CDS	126688202	126688355	.	+	.	ID=cds-XP_006508231.1;Parent=rna-XM_006508168.3;Dbxref=GeneID:68961,GenBank:XP_006508231.1,MGI:MGI:1916211;Name=XP_006508231.1;gbkey=CDS;gene=Phkg2;product=phosphorylase b kinase gamma catalytic chain%2C liver/testis isoform isoform X2;protein_id=XP_006508231.1;extra_copy_number=0
CM058247.1	Liftoff	CDS	126688427	126688552	.	+	.	ID=cds-XP_006508231.1;Parent=rna-XM_006508168.3;Dbxref=GeneID:68961,GenBank:XP_006508231.1,MGI:MGI:1916211;Name=XP_006508231.1;gbkey=CDS;gene=Phkg2;product=phosphorylase b kinase gamma catalytic chain%2C liver/testis isoform isoform X2;protein_id=XP_006508231.1;extra_copy_number=0
CM058247.1	Liftoff	CDS	126688644	126688937	.	+	.	ID=cds-XP_006508231.1;Parent=rna-XM_006508168.3;Dbxref=GeneID:68961,GenBank:XP_006508231.1,MGI:MGI:1916211;Name=XP_006508231.1;gbkey=CDS;gene=Phkg2;product=phosphorylase b kinase gamma catalytic chain%2C liver/testis isoform isoform X2;protein_id=XP_006508231.1;extra_copy_number=0
CM058247.1	Liftoff	mRNA	126679255	126689208	.	+	.	ID=rna-XM_006508169.4;Parent=gene-Phkg2;Dbxref=GeneID:68961,GenBank:XM_006508169.4,MGI:MGI:1916211;Name=XM_006508169.4;gbkey=mRNA;gene=Phkg2;model_evidence=Supporting evidence includes similarity to: 52 ESTs%2C 1 Protein%2C 502 long SRA reads%2C and 100%25 coverage of the annotated genomic feature by RNAseq alignments%2C including 43 samples with support for all annotated introns;product=phosphorylase kinase%2C gamma 2 (testis)%2C transcript variant X3;transcript_id=XM_006508169.4;matches_ref_protein=True;valid_ORF=True;extra_copy_number=0
CM058247.1	Liftoff	exon	126679255	126679364	.	+	.	ID=exon-XM_006508169.4-1;Parent=rna-XM_006508169.4;Dbxref=GeneID:68961,GenBank:XM_006508169.4,MGI:MGI:1916211;gbkey=mRNA;gene=Phkg2;product=phosphorylase kinase%2C gamma 2 (testis)%2C transcript variant X3;transcript_id=XM_006508169.4;extra_copy_number=0
CM058247.1	Liftoff	exon	126679762	126679874	.	+	.	ID=exon-XM_006508169.4-2;Parent=rna-XM_006508169.4;Dbxref=GeneID:68961,GenBank:XM_006508169.4,MGI:MGI:1916211;gbkey=mRNA;gene=Phkg2;product=phosphorylase kinase%2C gamma 2 (testis)%2C transcript variant X3;transcript_id=XM_006508169.4;extra_copy_number=0
CM058247.1	Liftoff	exon	126683443	126683596	.	+	.	ID=exon-XM_006508169.4-3;Parent=rna-XM_006508169.4;Dbxref=GeneID:68961,GenBank:XM_006508169.4,MGI:MGI:1916211;gbkey=mRNA;gene=Phkg2;product=phosphorylase kinase%2C gamma 2 (testis)%2C transcript variant X3;transcript_id=XM_006508169.4;extra_copy_number=0
CM058247.1	Liftoff	exon	126685575	126685640	.	+	.	ID=exon-XM_006508169.4-4;Parent=rna-XM_006508169.4;Dbxref=GeneID:68961,GenBank:XM_006508169.4,MGI:MGI:1916211;gbkey=mRNA;gene=Phkg2;product=phosphorylase kinase%2C gamma 2 (testis)%2C transcript variant X3;transcript_id=XM_006508169.4;extra_copy_number=0
CM058247.1	Liftoff	exon	126685718	126685881	.	+	.	ID=exon-XM_006508169.4-5;Parent=rna-XM_006508169.4;Dbxref=GeneID:68961,GenBank:XM_006508169.4,MGI:MGI:1916211;gbkey=mRNA;gene=Phkg2;product=phosphorylase kinase%2C gamma 2 (testis)%2C transcript variant X3;transcript_id=XM_006508169.4;extra_copy_number=0
CM058247.1	Liftoff	exon	126688031	126688121	.	+	.	ID=exon-XM_006508169.4-6;Parent=rna-XM_006508169.4;Dbxref=GeneID:68961,GenBank:XM_006508169.4,MGI:MGI:1916211;gbkey=mRNA;gene=Phkg2;product=phosphorylase kinase%2C gamma 2 (testis)%2C transcript variant X3;transcript_id=XM_006508169.4;extra_copy_number=0
CM058247.1	Liftoff	exon	126688202	126688355	.	+	.	ID=exon-XM_006508169.4-7;Parent=rna-XM_006508169.4;Dbxref=GeneID:68961,GenBank:XM_006508169.4,MGI:MGI:1916211;gbkey=mRNA;gene=Phkg2;product=phosphorylase kinase%2C gamma 2 (testis)%2C transcript variant X3;transcript_id=XM_006508169.4;extra_copy_number=0
CM058247.1	Liftoff	exon	126688427	126688552	.	+	.	ID=exon-XM_006508169.4-8;Parent=rna-XM_006508169.4;Dbxref=GeneID:68961,GenBank:XM_006508169.4,MGI:MGI:1916211;gbkey=mRNA;gene=Phkg2;product=phosphorylase kinase%2C gamma 2 (testis)%2C transcript variant X3;transcript_id=XM_006508169.4;extra_copy_number=0
CM058247.1	Liftoff	exon	126688644	126689208	.	+	.	ID=exon-XM_006508169.4-9;Parent=rna-XM_006508169.4;Dbxref=GeneID:68961,GenBank:XM_006508169.4,MGI:MGI:1916211;gbkey=mRNA;gene=Phkg2;product=phosphorylase kinase%2C gamma 2 (testis)%2C transcript variant X3;transcript_id=XM_006508169.4;extra_copy_number=0
CM058247.1	Liftoff	CDS	126683562	126683596	.	+	.	ID=cds-XP_006508232.1;Parent=rna-XM_006508169.4;Dbxref=GeneID:68961,GenBank:XP_006508232.1,MGI:MGI:1916211;Name=XP_006508232.1;gbkey=CDS;gene=Phkg2;product=phosphorylase b kinase gamma catalytic chain%2C liver/testis isoform isoform X2;protein_id=XP_006508232.1;extra_copy_number=0
CM058247.1	Liftoff	CDS	126685575	126685640	.	+	.	ID=cds-XP_006508232.1;Parent=rna-XM_006508169.4;Dbxref=GeneID:68961,GenBank:XP_006508232.1,MGI:MGI:1916211;Name=XP_006508232.1;gbkey=CDS;gene=Phkg2;product=phosphorylase b kinase gamma catalytic chain%2C liver/testis isoform isoform X2;protein_id=XP_006508232.1;extra_copy_number=0
CM058247.1	Liftoff	CDS	126685718	126685881	.	+	.	ID=cds-XP_006508232.1;Parent=rna-XM_006508169.4;Dbxref=GeneID:68961,GenBank:XP_006508232.1,MGI:MGI:1916211;Name=XP_006508232.1;gbkey=CDS;gene=Phkg2;product=phosphorylase b kinase gamma catalytic chain%2C liver/testis isoform isoform X2;protein_id=XP_006508232.1;extra_copy_number=0
CM058247.1	Liftoff	CDS	126688031	126688121	.	+	.	ID=cds-XP_006508232.1;Parent=rna-XM_006508169.4;Dbxref=GeneID:68961,GenBank:XP_006508232.1,MGI:MGI:1916211;Name=XP_006508232.1;gbkey=CDS;gene=Phkg2;product=phosphorylase b kinase gamma catalytic chain%2C liver/testis isoform isoform X2;protein_id=XP_006508232.1;extra_copy_number=0
CM058247.1	Liftoff	CDS	126688202	126688355	.	+	.	ID=cds-XP_006508232.1;Parent=rna-XM_006508169.4;Dbxref=GeneID:68961,GenBank:XP_006508232.1,MGI:MGI:1916211;Name=XP_006508232.1;gbkey=CDS;gene=Phkg2;product=phosphorylase b kinase gamma catalytic chain%2C liver/testis isoform isoform X2;protein_id=XP_006508232.1;extra_copy_number=0
CM058247.1	Liftoff	CDS	126688427	126688552	.	+	.	ID=cds-XP_006508232.1;Parent=rna-XM_006508169.4;Dbxref=GeneID:68961,GenBank:XP_006508232.1,MGI:MGI:1916211;Name=XP_006508232.1;gbkey=CDS;gene=Phkg2;product=phosphorylase b kinase gamma catalytic chain%2C liver/testis isoform isoform X2;protein_id=XP_006508232.1;extra_copy_number=0
CM058247.1	Liftoff	CDS	126688644	126688937	.	+	.	ID=cds-XP_006508232.1;Parent=rna-XM_006508169.4;Dbxref=GeneID:68961,GenBank:XP_006508232.1,MGI:MGI:1916211;Name=XP_006508232.1;gbkey=CDS;gene=Phkg2;product=phosphorylase b kinase gamma catalytic chain%2C liver/testis isoform isoform X2;protein_id=XP_006508232.1;extra_copy_number=0
CM058247.1	Liftoff	mRNA	126679255	126689208	.	+	.	ID=rna-XM_030242956.1;Parent=gene-Phkg2;Dbxref=GeneID:68961,GenBank:XM_030242956.1,MGI:MGI:1916211;Name=XM_030242956.1;gbkey=mRNA;gene=Phkg2;model_evidence=Supporting evidence includes similarity to: 51 ESTs%2C 1 Protein%2C 515 long SRA reads%2C and 100%25 coverage of the annotated genomic feature by RNAseq alignments%2C including 27 samples with support for all annotated introns;product=phosphorylase kinase%2C gamma 2 (testis)%2C transcript variant X7;transcript_id=XM_030242956.1;matches_ref_protein=True;valid_ORF=True;extra_copy_number=0
CM058247.1	Liftoff	exon	126679255	126679364	.	+	.	ID=exon-XM_030242956.1-1;Parent=rna-XM_030242956.1;Dbxref=GeneID:68961,GenBank:XM_030242956.1,MGI:MGI:1916211;gbkey=mRNA;gene=Phkg2;product=phosphorylase kinase%2C gamma 2 (testis)%2C transcript variant X7;transcript_id=XM_030242956.1;extra_copy_number=0
CM058247.1	Liftoff	exon	126679762	126679874	.	+	.	ID=exon-XM_030242956.1-2;Parent=rna-XM_030242956.1;Dbxref=GeneID:68961,GenBank:XM_030242956.1,MGI:MGI:1916211;gbkey=mRNA;gene=Phkg2;product=phosphorylase kinase%2C gamma 2 (testis)%2C transcript variant X7;transcript_id=XM_030242956.1;extra_copy_number=0
CM058247.1	Liftoff	exon	126683443	126683596	.	+	.	ID=exon-XM_030242956.1-3;Parent=rna-XM_030242956.1;Dbxref=GeneID:68961,GenBank:XM_030242956.1,MGI:MGI:1916211;gbkey=mRNA;gene=Phkg2;product=phosphorylase kinase%2C gamma 2 (testis)%2C transcript variant X7;transcript_id=XM_030242956.1;extra_copy_number=0
CM058247.1	Liftoff	exon	126683883	126683937	.	+	.	ID=exon-XM_030242956.1-4;Parent=rna-XM_030242956.1;Dbxref=GeneID:68961,GenBank:XM_030242956.1,MGI:MGI:1916211;gbkey=mRNA;gene=Phkg2;product=phosphorylase kinase%2C gamma 2 (testis)%2C transcript variant X7;transcript_id=XM_030242956.1;extra_copy_number=0
CM058247.1	Liftoff	exon	126685575	126685640	.	+	.	ID=exon-XM_030242956.1-5;Parent=rna-XM_030242956.1;Dbxref=GeneID:68961,GenBank:XM_030242956.1,MGI:MGI:1916211;gbkey=mRNA;gene=Phkg2;product=phosphorylase kinase%2C gamma 2 (testis)%2C transcript variant X7;transcript_id=XM_030242956.1;extra_copy_number=0
CM058247.1	Liftoff	exon	126685718	126685881	.	+	.	ID=exon-XM_030242956.1-6;Parent=rna-XM_030242956.1;Dbxref=GeneID:68961,GenBank:XM_030242956.1,MGI:MGI:1916211;gbkey=mRNA;gene=Phkg2;product=phosphorylase kinase%2C gamma 2 (testis)%2C transcript variant X7;transcript_id=XM_030242956.1;extra_copy_number=0
CM058247.1	Liftoff	exon	126688031	126688121	.	+	.	ID=exon-XM_030242956.1-7;Parent=rna-XM_030242956.1;Dbxref=GeneID:68961,GenBank:XM_030242956.1,MGI:MGI:1916211;gbkey=mRNA;gene=Phkg2;product=phosphorylase kinase%2C gamma 2 (testis)%2C transcript variant X7;transcript_id=XM_030242956.1;extra_copy_number=0
CM058247.1	Liftoff	exon	126688202	126688355	.	+	.	ID=exon-XM_030242956.1-8;Parent=rna-XM_030242956.1;Dbxref=GeneID:68961,GenBank:XM_030242956.1,MGI:MGI:1916211;gbkey=mRNA;gene=Phkg2;product=phosphorylase kinase%2C gamma 2 (testis)%2C transcript variant X7;transcript_id=XM_030242956.1;extra_copy_number=0
CM058247.1	Liftoff	exon	126688427	126688552	.	+	.	ID=exon-XM_030242956.1-9;Parent=rna-XM_030242956.1;Dbxref=GeneID:68961,GenBank:XM_030242956.1,MGI:MGI:1916211;gbkey=mRNA;gene=Phkg2;product=phosphorylase kinase%2C gamma 2 (testis)%2C transcript variant X7;transcript_id=XM_030242956.1;extra_copy_number=0
CM058247.1	Liftoff	exon	126688644	126689208	.	+	.	ID=exon-XM_030242956.1-10;Parent=rna-XM_030242956.1;Dbxref=GeneID:68961,GenBank:XM_030242956.1,MGI:MGI:1916211;gbkey=mRNA;gene=Phkg2;product=phosphorylase kinase%2C gamma 2 (testis)%2C transcript variant X7;transcript_id=XM_030242956.1;extra_copy_number=0
CM058247.1	Liftoff	CDS	126683918	126683937	.	+	.	ID=cds-XP_030098816.1;Parent=rna-XM_030242956.1;Dbxref=GeneID:68961,GenBank:XP_030098816.1,MGI:MGI:1916211;Name=XP_030098816.1;gbkey=CDS;gene=Phkg2;product=phosphorylase b kinase gamma catalytic chain%2C liver/testis isoform isoform X3;protein_id=XP_030098816.1;extra_copy_number=0
CM058247.1	Liftoff	CDS	126685575	126685640	.	+	.	ID=cds-XP_030098816.1;Parent=rna-XM_030242956.1;Dbxref=GeneID:68961,GenBank:XP_030098816.1,MGI:MGI:1916211;Name=XP_030098816.1;gbkey=CDS;gene=Phkg2;product=phosphorylase b kinase gamma catalytic chain%2C liver/testis isoform isoform X3;protein_id=XP_030098816.1;extra_copy_number=0
CM058247.1	Liftoff	CDS	126685718	126685881	.	+	.	ID=cds-XP_030098816.1;Parent=rna-XM_030242956.1;Dbxref=GeneID:68961,GenBank:XP_030098816.1,MGI:MGI:1916211;Name=XP_030098816.1;gbkey=CDS;gene=Phkg2;product=phosphorylase b kinase gamma catalytic chain%2C liver/testis isoform isoform X3;protein_id=XP_030098816.1;extra_copy_number=0
CM058247.1	Liftoff	CDS	126688031	126688121	.	+	.	ID=cds-XP_030098816.1;Parent=rna-XM_030242956.1;Dbxref=GeneID:68961,GenBank:XP_030098816.1,MGI:MGI:1916211;Name=XP_030098816.1;gbkey=CDS;gene=Phkg2;product=phosphorylase b kinase gamma catalytic chain%2C liver/testis isoform isoform X3;protein_id=XP_030098816.1;extra_copy_number=0
CM058247.1	Liftoff	CDS	126688202	126688355	.	+	.	ID=cds-XP_030098816.1;Parent=rna-XM_030242956.1;Dbxref=GeneID:68961,GenBank:XP_030098816.1,MGI:MGI:1916211;Name=XP_030098816.1;gbkey=CDS;gene=Phkg2;product=phosphorylase b kinase gamma catalytic chain%2C liver/testis isoform isoform X3;protein_id=XP_030098816.1;extra_copy_number=0
CM058247.1	Liftoff	CDS	126688427	126688552	.	+	.	ID=cds-XP_030098816.1;Parent=rna-XM_030242956.1;Dbxref=GeneID:68961,GenBank:XP_030098816.1,MGI:MGI:1916211;Name=XP_030098816.1;gbkey=CDS;gene=Phkg2;product=phosphorylase b kinase gamma catalytic chain%2C liver/testis isoform isoform X3;protein_id=XP_030098816.1;extra_copy_number=0
CM058247.1	Liftoff	CDS	126688644	126688937	.	+	.	ID=cds-XP_030098816.1;Parent=rna-XM_030242956.1;Dbxref=GeneID:68961,GenBank:XP_030098816.1,MGI:MGI:1916211;Name=XP_030098816.1;gbkey=CDS;gene=Phkg2;product=phosphorylase b kinase gamma catalytic chain%2C liver/testis isoform isoform X3;protein_id=XP_030098816.1;extra_copy_number=0
CM058247.1	Liftoff	mRNA	126679255	126689208	.	+	.	ID=rna-XM_036153411.1;Parent=gene-Phkg2;Dbxref=GeneID:68961,GenBank:XM_036153411.1,MGI:MGI:1916211;Name=XM_036153411.1;gbkey=mRNA;gene=Phkg2;model_evidence=Supporting evidence includes similarity to: 49 ESTs%2C 1 Protein%2C 507 long SRA reads%2C and 98%25 coverage of the annotated genomic feature by RNAseq alignments%2C including 25 samples with support for all annotated introns;product=phosphorylase kinase%2C gamma 2 (testis)%2C transcript variant X8;transcript_id=XM_036153411.1;matches_ref_protein=True;valid_ORF=True;extra_copy_number=0
CM058247.1	Liftoff	exon	126679255	126679364	.	+	.	ID=exon-XM_036153411.1-1;Parent=rna-XM_036153411.1;Dbxref=GeneID:68961,GenBank:XM_036153411.1,MGI:MGI:1916211;gbkey=mRNA;gene=Phkg2;product=phosphorylase kinase%2C gamma 2 (testis)%2C transcript variant X8;transcript_id=XM_036153411.1;extra_copy_number=0
CM058247.1	Liftoff	exon	126679653	126679874	.	+	.	ID=exon-XM_036153411.1-2;Parent=rna-XM_036153411.1;Dbxref=GeneID:68961,GenBank:XM_036153411.1,MGI:MGI:1916211;gbkey=mRNA;gene=Phkg2;product=phosphorylase kinase%2C gamma 2 (testis)%2C transcript variant X8;transcript_id=XM_036153411.1;extra_copy_number=0
CM058247.1	Liftoff	exon	126683443	126683596	.	+	.	ID=exon-XM_036153411.1-3;Parent=rna-XM_036153411.1;Dbxref=GeneID:68961,GenBank:XM_036153411.1,MGI:MGI:1916211;gbkey=mRNA;gene=Phkg2;product=phosphorylase kinase%2C gamma 2 (testis)%2C transcript variant X8;transcript_id=XM_036153411.1;extra_copy_number=0
CM058247.1	Liftoff	exon	126683883	126683937	.	+	.	ID=exon-XM_036153411.1-4;Parent=rna-XM_036153411.1;Dbxref=GeneID:68961,GenBank:XM_036153411.1,MGI:MGI:1916211;gbkey=mRNA;gene=Phkg2;product=phosphorylase kinase%2C gamma 2 (testis)%2C transcript variant X8;transcript_id=XM_036153411.1;extra_copy_number=0
CM058247.1	Liftoff	exon	126685575	126685640	.	+	.	ID=exon-XM_036153411.1-5;Parent=rna-XM_036153411.1;Dbxref=GeneID:68961,GenBank:XM_036153411.1,MGI:MGI:1916211;gbkey=mRNA;gene=Phkg2;product=phosphorylase kinase%2C gamma 2 (testis)%2C transcript variant X8;transcript_id=XM_036153411.1;extra_copy_number=0
CM058247.1	Liftoff	exon	126685718	126685881	.	+	.	ID=exon-XM_036153411.1-6;Parent=rna-XM_036153411.1;Dbxref=GeneID:68961,GenBank:XM_036153411.1,MGI:MGI:1916211;gbkey=mRNA;gene=Phkg2;product=phosphorylase kinase%2C gamma 2 (testis)%2C transcript variant X8;transcript_id=XM_036153411.1;extra_copy_number=0
CM058247.1	Liftoff	exon	126688031	126688121	.	+	.	ID=exon-XM_036153411.1-7;Parent=rna-XM_036153411.1;Dbxref=GeneID:68961,GenBank:XM_036153411.1,MGI:MGI:1916211;gbkey=mRNA;gene=Phkg2;product=phosphorylase kinase%2C gamma 2 (testis)%2C transcript variant X8;transcript_id=XM_036153411.1;extra_copy_number=0
CM058247.1	Liftoff	exon	126688202	126688355	.	+	.	ID=exon-XM_036153411.1-8;Parent=rna-XM_036153411.1;Dbxref=GeneID:68961,GenBank:XM_036153411.1,MGI:MGI:1916211;gbkey=mRNA;gene=Phkg2;product=phosphorylase kinase%2C gamma 2 (testis)%2C transcript variant X8;transcript_id=XM_036153411.1;extra_copy_number=0
CM058247.1	Liftoff	exon	126688427	126688552	.	+	.	ID=exon-XM_036153411.1-9;Parent=rna-XM_036153411.1;Dbxref=GeneID:68961,GenBank:XM_036153411.1,MGI:MGI:1916211;gbkey=mRNA;gene=Phkg2;product=phosphorylase kinase%2C gamma 2 (testis)%2C transcript variant X8;transcript_id=XM_036153411.1;extra_copy_number=0
CM058247.1	Liftoff	exon	126688644	126689208	.	+	.	ID=exon-XM_036153411.1-10;Parent=rna-XM_036153411.1;Dbxref=GeneID:68961,GenBank:XM_036153411.1,MGI:MGI:1916211;gbkey=mRNA;gene=Phkg2;product=phosphorylase kinase%2C gamma 2 (testis)%2C transcript variant X8;transcript_id=XM_036153411.1;extra_copy_number=0
CM058247.1	Liftoff	CDS	126683918	126683937	.	+	.	ID=cds-XP_036009304.1;Parent=rna-XM_036153411.1;Dbxref=GeneID:68961,GenBank:XP_036009304.1,MGI:MGI:1916211;Name=XP_036009304.1;gbkey=CDS;gene=Phkg2;product=phosphorylase b kinase gamma catalytic chain%2C liver/testis isoform isoform X3;protein_id=XP_036009304.1;extra_copy_number=0
CM058247.1	Liftoff	CDS	126685575	126685640	.	+	.	ID=cds-XP_036009304.1;Parent=rna-XM_036153411.1;Dbxref=GeneID:68961,GenBank:XP_036009304.1,MGI:MGI:1916211;Name=XP_036009304.1;gbkey=CDS;gene=Phkg2;product=phosphorylase b kinase gamma catalytic chain%2C liver/testis isoform isoform X3;protein_id=XP_036009304.1;extra_copy_number=0
CM058247.1	Liftoff	CDS	126685718	126685881	.	+	.	ID=cds-XP_036009304.1;Parent=rna-XM_036153411.1;Dbxref=GeneID:68961,GenBank:XP_036009304.1,MGI:MGI:1916211;Name=XP_036009304.1;gbkey=CDS;gene=Phkg2;product=phosphorylase b kinase gamma catalytic chain%2C liver/testis isoform isoform X3;protein_id=XP_036009304.1;extra_copy_number=0
CM058247.1	Liftoff	CDS	126688031	126688121	.	+	.	ID=cds-XP_036009304.1;Parent=rna-XM_036153411.1;Dbxref=GeneID:68961,GenBank:XP_036009304.1,MGI:MGI:1916211;Name=XP_036009304.1;gbkey=CDS;gene=Phkg2;product=phosphorylase b kinase gamma catalytic chain%2C liver/testis isoform isoform X3;protein_id=XP_036009304.1;extra_copy_number=0
CM058247.1	Liftoff	CDS	126688202	126688355	.	+	.	ID=cds-XP_036009304.1;Parent=rna-XM_036153411.1;Dbxref=GeneID:68961,GenBank:XP_036009304.1,MGI:MGI:1916211;Name=XP_036009304.1;gbkey=CDS;gene=Phkg2;product=phosphorylase b kinase gamma catalytic chain%2C liver/testis isoform isoform X3;protein_id=XP_036009304.1;extra_copy_number=0
CM058247.1	Liftoff	CDS	126688427	126688552	.	+	.	ID=cds-XP_036009304.1;Parent=rna-XM_036153411.1;Dbxref=GeneID:68961,GenBank:XP_036009304.1,MGI:MGI:1916211;Name=XP_036009304.1;gbkey=CDS;gene=Phkg2;product=phosphorylase b kinase gamma catalytic chain%2C liver/testis isoform isoform X3;protein_id=XP_036009304.1;extra_copy_number=0
CM058247.1	Liftoff	CDS	126688644	126688937	.	+	.	ID=cds-XP_036009304.1;Parent=rna-XM_036153411.1;Dbxref=GeneID:68961,GenBank:XP_036009304.1,MGI:MGI:1916211;Name=XP_036009304.1;gbkey=CDS;gene=Phkg2;product=phosphorylase b kinase gamma catalytic chain%2C liver/testis isoform isoform X3;protein_id=XP_036009304.1;extra_copy_number=0
CM058247.1	Liftoff	mRNA	126679256	126689215	.	+	.	ID=rna-NM_001360741.1;Parent=gene-Phkg2;Dbxref=GeneID:68961,GenBank:NM_001360741.1,MGI:MGI:1916211;Name=NM_001360741.1;gbkey=mRNA;gene=Phkg2;product=phosphorylase kinase%2C gamma 2 (testis)%2C transcript variant 2;transcript_id=NM_001360741.1;matches_ref_protein=True;valid_ORF=True;extra_copy_number=0
CM058247.1	Liftoff	exon	126679256	126679364	.	+	.	ID=exon-NM_001360741.1-1;Parent=rna-NM_001360741.1;Dbxref=GeneID:68961,GenBank:NM_001360741.1,MGI:MGI:1916211;gbkey=mRNA;gene=Phkg2;product=phosphorylase kinase%2C gamma 2 (testis)%2C transcript variant 2;transcript_id=NM_001360741.1;extra_copy_number=0
CM058247.1	Liftoff	exon	126679762	126679874	.	+	.	ID=exon-NM_001360741.1-2;Parent=rna-NM_001360741.1;Dbxref=GeneID:68961,GenBank:NM_001360741.1,MGI:MGI:1916211;gbkey=mRNA;gene=Phkg2;product=phosphorylase kinase%2C gamma 2 (testis)%2C transcript variant 2;transcript_id=NM_001360741.1;extra_copy_number=0
CM058247.1	Liftoff	exon	126683443	126683554	.	+	.	ID=exon-NM_001360741.1-3;Parent=rna-NM_001360741.1;Dbxref=GeneID:68961,GenBank:NM_001360741.1,MGI:MGI:1916211;gbkey=mRNA;gene=Phkg2;product=phosphorylase kinase%2C gamma 2 (testis)%2C transcript variant 2;transcript_id=NM_001360741.1;extra_copy_number=0
CM058247.1	Liftoff	exon	126685575	126685640	.	+	.	ID=exon-NM_001360741.1-4;Parent=rna-NM_001360741.1;Dbxref=GeneID:68961,GenBank:NM_001360741.1,MGI:MGI:1916211;gbkey=mRNA;gene=Phkg2;product=phosphorylase kinase%2C gamma 2 (testis)%2C transcript variant 2;transcript_id=NM_001360741.1;extra_copy_number=0
CM058247.1	Liftoff	exon	126685718	126685881	.	+	.	ID=exon-NM_001360741.1-5;Parent=rna-NM_001360741.1;Dbxref=GeneID:68961,GenBank:NM_001360741.1,MGI:MGI:1916211;gbkey=mRNA;gene=Phkg2;product=phosphorylase kinase%2C gamma 2 (testis)%2C transcript variant 2;transcript_id=NM_001360741.1;extra_copy_number=0
CM058247.1	Liftoff	exon	126688031	126688121	.	+	.	ID=exon-NM_001360741.1-6;Parent=rna-NM_001360741.1;Dbxref=GeneID:68961,GenBank:NM_001360741.1,MGI:MGI:1916211;gbkey=mRNA;gene=Phkg2;product=phosphorylase kinase%2C gamma 2 (testis)%2C transcript variant 2;transcript_id=NM_001360741.1;extra_copy_number=0
CM058247.1	Liftoff	exon	126688202	126688355	.	+	.	ID=exon-NM_001360741.1-7;Parent=rna-NM_001360741.1;Dbxref=GeneID:68961,GenBank:NM_001360741.1,MGI:MGI:1916211;gbkey=mRNA;gene=Phkg2;product=phosphorylase kinase%2C gamma 2 (testis)%2C transcript variant 2;transcript_id=NM_001360741.1;extra_copy_number=0
CM058247.1	Liftoff	exon	126688427	126688552	.	+	.	ID=exon-NM_001360741.1-8;Parent=rna-NM_001360741.1;Dbxref=GeneID:68961,GenBank:NM_001360741.1,MGI:MGI:1916211;gbkey=mRNA;gene=Phkg2;product=phosphorylase kinase%2C gamma 2 (testis)%2C transcript variant 2;transcript_id=NM_001360741.1;extra_copy_number=0
CM058247.1	Liftoff	exon	126688644	126689215	.	+	.	ID=exon-NM_001360741.1-9;Parent=rna-NM_001360741.1;Dbxref=GeneID:68961,GenBank:NM_001360741.1,MGI:MGI:1916211;gbkey=mRNA;gene=Phkg2;product=phosphorylase kinase%2C gamma 2 (testis)%2C transcript variant 2;transcript_id=NM_001360741.1;extra_copy_number=0
CM058247.1	Liftoff	CDS	126685576	126685640	.	+	.	ID=cds-NP_001347670.1;Parent=rna-NM_001360741.1;Dbxref=GeneID:68961,GenBank:NP_001347670.1,MGI:MGI:1916211;Name=NP_001347670.1;Note=isoform 2 is encoded by transcript variant 2;gbkey=CDS;gene=Phkg2;product=phosphorylase b kinase gamma catalytic chain%2C liver/testis isoform isoform 2;protein_id=NP_001347670.1;extra_copy_number=0
CM058247.1	Liftoff	CDS	126685718	126685881	.	+	.	ID=cds-NP_001347670.1;Parent=rna-NM_001360741.1;Dbxref=GeneID:68961,GenBank:NP_001347670.1,MGI:MGI:1916211;Name=NP_001347670.1;Note=isoform 2 is encoded by transcript variant 2;gbkey=CDS;gene=Phkg2;product=phosphorylase b kinase gamma catalytic chain%2C liver/testis isoform isoform 2;protein_id=NP_001347670.1;extra_copy_number=0
CM058247.1	Liftoff	CDS	126688031	126688121	.	+	.	ID=cds-NP_001347670.1;Parent=rna-NM_001360741.1;Dbxref=GeneID:68961,GenBank:NP_001347670.1,MGI:MGI:1916211;Name=NP_001347670.1;Note=isoform 2 is encoded by transcript variant 2;gbkey=CDS;gene=Phkg2;product=phosphorylase b kinase gamma catalytic chain%2C liver/testis isoform isoform 2;protein_id=NP_001347670.1;extra_copy_number=0
CM058247.1	Liftoff	CDS	126688202	126688355	.	+	.	ID=cds-NP_001347670.1;Parent=rna-NM_001360741.1;Dbxref=GeneID:68961,GenBank:NP_001347670.1,MGI:MGI:1916211;Name=NP_001347670.1;Note=isoform 2 is encoded by transcript variant 2;gbkey=CDS;gene=Phkg2;product=phosphorylase b kinase gamma catalytic chain%2C liver/testis isoform isoform 2;protein_id=NP_001347670.1;extra_copy_number=0
CM058247.1	Liftoff	CDS	126688427	126688552	.	+	.	ID=cds-NP_001347670.1;Parent=rna-NM_001360741.1;Dbxref=GeneID:68961,GenBank:NP_001347670.1,MGI:MGI:1916211;Name=NP_001347670.1;Note=isoform 2 is encoded by transcript variant 2;gbkey=CDS;gene=Phkg2;product=phosphorylase b kinase gamma catalytic chain%2C liver/testis isoform isoform 2;protein_id=NP_001347670.1;extra_copy_number=0
CM058247.1	Liftoff	CDS	126688644	126688937	.	+	.	ID=cds-NP_001347670.1;Parent=rna-NM_001360741.1;Dbxref=GeneID:68961,GenBank:NP_001347670.1,MGI:MGI:1916211;Name=NP_001347670.1;Note=isoform 2 is encoded by transcript variant 2;gbkey=CDS;gene=Phkg2;product=phosphorylase b kinase gamma catalytic chain%2C liver/testis isoform isoform 2;protein_id=NP_001347670.1;extra_copy_number=0
CM058247.1	Liftoff	mRNA	126679256	126689215	.	+	.	ID=rna-NM_026888.3;Parent=gene-Phkg2;Dbxref=GeneID:68961,GenBank:NM_026888.3,MGI:MGI:1916211;Name=NM_026888.3;gbkey=mRNA;gene=Phkg2;product=phosphorylase kinase%2C gamma 2 (testis)%2C transcript variant 1;tag=RefSeq Select;transcript_id=NM_026888.3;matches_ref_protein=True;valid_ORF=True;extra_copy_number=0
CM058247.1	Liftoff	exon	126679256	126679364	.	+	.	ID=exon-NM_026888.3-1;Parent=rna-NM_026888.3;Dbxref=GeneID:68961,GenBank:NM_026888.3,MGI:MGI:1916211;gbkey=mRNA;gene=Phkg2;product=phosphorylase kinase%2C gamma 2 (testis)%2C transcript variant 1;tag=RefSeq Select;transcript_id=NM_026888.3;extra_copy_number=0
CM058247.1	Liftoff	exon	126679762	126679874	.	+	.	ID=exon-NM_026888.3-2;Parent=rna-NM_026888.3;Dbxref=GeneID:68961,GenBank:NM_026888.3,MGI:MGI:1916211;gbkey=mRNA;gene=Phkg2;product=phosphorylase kinase%2C gamma 2 (testis)%2C transcript variant 1;tag=RefSeq Select;transcript_id=NM_026888.3;extra_copy_number=0
CM058247.1	Liftoff	exon	126683443	126683618	.	+	.	ID=exon-NM_026888.3-3;Parent=rna-NM_026888.3;Dbxref=GeneID:68961,GenBank:NM_026888.3,MGI:MGI:1916211;gbkey=mRNA;gene=Phkg2;product=phosphorylase kinase%2C gamma 2 (testis)%2C transcript variant 1;tag=RefSeq Select;transcript_id=NM_026888.3;extra_copy_number=0
CM058247.1	Liftoff	exon	126683883	126683937	.	+	.	ID=exon-NM_026888.3-4;Parent=rna-NM_026888.3;Dbxref=GeneID:68961,GenBank:NM_026888.3,MGI:MGI:1916211;gbkey=mRNA;gene=Phkg2;product=phosphorylase kinase%2C gamma 2 (testis)%2C transcript variant 1;tag=RefSeq Select;transcript_id=NM_026888.3;extra_copy_number=0
CM058247.1	Liftoff	exon	126685575	126685640	.	+	.	ID=exon-NM_026888.3-5;Parent=rna-NM_026888.3;Dbxref=GeneID:68961,GenBank:NM_026888.3,MGI:MGI:1916211;gbkey=mRNA;gene=Phkg2;product=phosphorylase kinase%2C gamma 2 (testis)%2C transcript variant 1;tag=RefSeq Select;transcript_id=NM_026888.3;extra_copy_number=0
CM058247.1	Liftoff	exon	126685718	126685881	.	+	.	ID=exon-NM_026888.3-6;Parent=rna-NM_026888.3;Dbxref=GeneID:68961,GenBank:NM_026888.3,MGI:MGI:1916211;gbkey=mRNA;gene=Phkg2;product=phosphorylase kinase%2C gamma 2 (testis)%2C transcript variant 1;tag=RefSeq Select;transcript_id=NM_026888.3;extra_copy_number=0
CM058247.1	Liftoff	exon	126688031	126688121	.	+	.	ID=exon-NM_026888.3-7;Parent=rna-NM_026888.3;Dbxref=GeneID:68961,GenBank:NM_026888.3,MGI:MGI:1916211;gbkey=mRNA;gene=Phkg2;product=phosphorylase kinase%2C gamma 2 (testis)%2C transcript variant 1;tag=RefSeq Select;transcript_id=NM_026888.3;extra_copy_number=0
CM058247.1	Liftoff	exon	126688202	126688355	.	+	.	ID=exon-NM_026888.3-8;Parent=rna-NM_026888.3;Dbxref=GeneID:68961,GenBank:NM_026888.3,MGI:MGI:1916211;gbkey=mRNA;gene=Phkg2;product=phosphorylase kinase%2C gamma 2 (testis)%2C transcript variant 1;tag=RefSeq Select;transcript_id=NM_026888.3;extra_copy_number=0
CM058247.1	Liftoff	exon	126688427	126688552	.	+	.	ID=exon-NM_026888.3-9;Parent=rna-NM_026888.3;Dbxref=GeneID:68961,GenBank:NM_026888.3,MGI:MGI:1916211;gbkey=mRNA;gene=Phkg2;product=phosphorylase kinase%2C gamma 2 (testis)%2C transcript variant 1;tag=RefSeq Select;transcript_id=NM_026888.3;extra_copy_number=0
CM058247.1	Liftoff	exon	126688644	126689215	.	+	.	ID=exon-NM_026888.3-10;Parent=rna-NM_026888.3;Dbxref=GeneID:68961,GenBank:NM_026888.3,MGI:MGI:1916211;gbkey=mRNA;gene=Phkg2;product=phosphorylase kinase%2C gamma 2 (testis)%2C transcript variant 1;tag=RefSeq Select;transcript_id=NM_026888.3;extra_copy_number=0
CM058247.1	Liftoff	CDS	126679780	126679874	.	+	.	ID=cds-NP_081164.2;Parent=rna-NM_026888.3;Dbxref=CCDS:CCDS21869.1,GeneID:68961,GenBank:NP_081164.2,MGI:MGI:1916211;Name=NP_081164.2;Note=isoform 1 is encoded by transcript variant 1;gbkey=CDS;gene=Phkg2;product=phosphorylase b kinase gamma catalytic chain%2C liver/testis isoform isoform 1;protein_id=NP_081164.2;tag=RefSeq Select;extra_copy_number=0
CM058247.1	Liftoff	CDS	126683443	126683618	.	+	.	ID=cds-NP_081164.2;Parent=rna-NM_026888.3;Dbxref=CCDS:CCDS21869.1,GeneID:68961,GenBank:NP_081164.2,MGI:MGI:1916211;Name=NP_081164.2;Note=isoform 1 is encoded by transcript variant 1;gbkey=CDS;gene=Phkg2;product=phosphorylase b kinase gamma catalytic chain%2C liver/testis isoform isoform 1;protein_id=NP_081164.2;tag=RefSeq Select;extra_copy_number=0
CM058247.1	Liftoff	CDS	126683883	126683937	.	+	.	ID=cds-NP_081164.2;Parent=rna-NM_026888.3;Dbxref=CCDS:CCDS21869.1,GeneID:68961,GenBank:NP_081164.2,MGI:MGI:1916211;Name=NP_081164.2;Note=isoform 1 is encoded by transcript variant 1;gbkey=CDS;gene=Phkg2;product=phosphorylase b kinase gamma catalytic chain%2C liver/testis isoform isoform 1;protein_id=NP_081164.2;tag=RefSeq Select;extra_copy_number=0
CM058247.1	Liftoff	CDS	126685575	126685640	.	+	.	ID=cds-NP_081164.2;Parent=rna-NM_026888.3;Dbxref=CCDS:CCDS21869.1,GeneID:68961,GenBank:NP_081164.2,MGI:MGI:1916211;Name=NP_081164.2;Note=isoform 1 is encoded by transcript variant 1;gbkey=CDS;gene=Phkg2;product=phosphorylase b kinase gamma catalytic chain%2C liver/testis isoform isoform 1;protein_id=NP_081164.2;tag=RefSeq Select;extra_copy_number=0
CM058247.1	Liftoff	CDS	126685718	126685881	.	+	.	ID=cds-NP_081164.2;Parent=rna-NM_026888.3;Dbxref=CCDS:CCDS21869.1,GeneID:68961,GenBank:NP_081164.2,MGI:MGI:1916211;Name=NP_081164.2;Note=isoform 1 is encoded by transcript variant 1;gbkey=CDS;gene=Phkg2;product=phosphorylase b kinase gamma catalytic chain%2C liver/testis isoform isoform 1;protein_id=NP_081164.2;tag=RefSeq Select;extra_copy_number=0
CM058247.1	Liftoff	CDS	126688031	126688121	.	+	.	ID=cds-NP_081164.2;Parent=rna-NM_026888.3;Dbxref=CCDS:CCDS21869.1,GeneID:68961,GenBank:NP_081164.2,MGI:MGI:1916211;Name=NP_081164.2;Note=isoform 1 is encoded by transcript variant 1;gbkey=CDS;gene=Phkg2;product=phosphorylase b kinase gamma catalytic chain%2C liver/testis isoform isoform 1;protein_id=NP_081164.2;tag=RefSeq Select;extra_copy_number=0
CM058247.1	Liftoff	CDS	126688202	126688355	.	+	.	ID=cds-NP_081164.2;Parent=rna-NM_026888.3;Dbxref=CCDS:CCDS21869.1,GeneID:68961,GenBank:NP_081164.2,MGI:MGI:1916211;Name=NP_081164.2;Note=isoform 1 is encoded by transcript variant 1;gbkey=CDS;gene=Phkg2;product=phosphorylase b kinase gamma catalytic chain%2C liver/testis isoform isoform 1;protein_id=NP_081164.2;tag=RefSeq Select;extra_copy_number=0
CM058247.1	Liftoff	CDS	126688427	126688552	.	+	.	ID=cds-NP_081164.2;Parent=rna-NM_026888.3;Dbxref=CCDS:CCDS21869.1,GeneID:68961,GenBank:NP_081164.2,MGI:MGI:1916211;Name=NP_081164.2;Note=isoform 1 is encoded by transcript variant 1;gbkey=CDS;gene=Phkg2;product=phosphorylase b kinase gamma catalytic chain%2C liver/testis isoform isoform 1;protein_id=NP_081164.2;tag=RefSeq Select;extra_copy_number=0
CM058247.1	Liftoff	CDS	126688644	126688937	.	+	.	ID=cds-NP_081164.2;Parent=rna-NM_026888.3;Dbxref=CCDS:CCDS21869.1,GeneID:68961,GenBank:NP_081164.2,MGI:MGI:1916211;Name=NP_081164.2;Note=isoform 1 is encoded by transcript variant 1;gbkey=CDS;gene=Phkg2;product=phosphorylase b kinase gamma catalytic chain%2C liver/testis isoform isoform 1;protein_id=NP_081164.2;tag=RefSeq Select;extra_copy_number=0
CM058247.1	Liftoff	mRNA	126679499	126689208	.	+	.	ID=rna-XM_036153409.1;Parent=gene-Phkg2;Dbxref=GeneID:68961,GenBank:XM_036153409.1,MGI:MGI:1916211;Name=XM_036153409.1;gbkey=mRNA;gene=Phkg2;model_evidence=Supporting evidence includes similarity to: 49 ESTs%2C 1 Protein%2C 493 long SRA reads%2C and 100%25 coverage of the annotated genomic feature by RNAseq alignments%2C including 43 samples with support for all annotated introns;product=phosphorylase kinase%2C gamma 2 (testis)%2C transcript variant X5;transcript_id=XM_036153409.1;matches_ref_protein=True;valid_ORF=True;extra_copy_number=0
CM058247.1	Liftoff	exon	126679499	126679874	.	+	.	ID=exon-XM_036153409.1-1;Parent=rna-XM_036153409.1;Dbxref=GeneID:68961,GenBank:XM_036153409.1,MGI:MGI:1916211;gbkey=mRNA;gene=Phkg2;product=phosphorylase kinase%2C gamma 2 (testis)%2C transcript variant X5;transcript_id=XM_036153409.1;extra_copy_number=0
CM058247.1	Liftoff	exon	126683443	126683596	.	+	.	ID=exon-XM_036153409.1-2;Parent=rna-XM_036153409.1;Dbxref=GeneID:68961,GenBank:XM_036153409.1,MGI:MGI:1916211;gbkey=mRNA;gene=Phkg2;product=phosphorylase kinase%2C gamma 2 (testis)%2C transcript variant X5;transcript_id=XM_036153409.1;extra_copy_number=0
CM058247.1	Liftoff	exon	126685575	126685640	.	+	.	ID=exon-XM_036153409.1-3;Parent=rna-XM_036153409.1;Dbxref=GeneID:68961,GenBank:XM_036153409.1,MGI:MGI:1916211;gbkey=mRNA;gene=Phkg2;product=phosphorylase kinase%2C gamma 2 (testis)%2C transcript variant X5;transcript_id=XM_036153409.1;extra_copy_number=0
CM058247.1	Liftoff	exon	126685718	126685881	.	+	.	ID=exon-XM_036153409.1-4;Parent=rna-XM_036153409.1;Dbxref=GeneID:68961,GenBank:XM_036153409.1,MGI:MGI:1916211;gbkey=mRNA;gene=Phkg2;product=phosphorylase kinase%2C gamma 2 (testis)%2C transcript variant X5;transcript_id=XM_036153409.1;extra_copy_number=0
CM058247.1	Liftoff	exon	126688031	126688121	.	+	.	ID=exon-XM_036153409.1-5;Parent=rna-XM_036153409.1;Dbxref=GeneID:68961,GenBank:XM_036153409.1,MGI:MGI:1916211;gbkey=mRNA;gene=Phkg2;product=phosphorylase kinase%2C gamma 2 (testis)%2C transcript variant X5;transcript_id=XM_036153409.1;extra_copy_number=0
CM058247.1	Liftoff	exon	126688202	126688355	.	+	.	ID=exon-XM_036153409.1-6;Parent=rna-XM_036153409.1;Dbxref=GeneID:68961,GenBank:XM_036153409.1,MGI:MGI:1916211;gbkey=mRNA;gene=Phkg2;product=phosphorylase kinase%2C gamma 2 (testis)%2C transcript variant X5;transcript_id=XM_036153409.1;extra_copy_number=0
CM058247.1	Liftoff	exon	126688427	126688552	.	+	.	ID=exon-XM_036153409.1-7;Parent=rna-XM_036153409.1;Dbxref=GeneID:68961,GenBank:XM_036153409.1,MGI:MGI:1916211;gbkey=mRNA;gene=Phkg2;product=phosphorylase kinase%2C gamma 2 (testis)%2C transcript variant X5;transcript_id=XM_036153409.1;extra_copy_number=0
CM058247.1	Liftoff	exon	126688644	126689208	.	+	.	ID=exon-XM_036153409.1-8;Parent=rna-XM_036153409.1;Dbxref=GeneID:68961,GenBank:XM_036153409.1,MGI:MGI:1916211;gbkey=mRNA;gene=Phkg2;product=phosphorylase kinase%2C gamma 2 (testis)%2C transcript variant X5;transcript_id=XM_036153409.1;extra_copy_number=0
CM058247.1	Liftoff	CDS	126683562	126683596	.	+	.	ID=cds-XP_036009302.1;Parent=rna-XM_036153409.1;Dbxref=GeneID:68961,GenBank:XP_036009302.1,MGI:MGI:1916211;Name=XP_036009302.1;gbkey=CDS;gene=Phkg2;product=phosphorylase b kinase gamma catalytic chain%2C liver/testis isoform isoform X2;protein_id=XP_036009302.1;extra_copy_number=0
CM058247.1	Liftoff	CDS	126685575	126685640	.	+	.	ID=cds-XP_036009302.1;Parent=rna-XM_036153409.1;Dbxref=GeneID:68961,GenBank:XP_036009302.1,MGI:MGI:1916211;Name=XP_036009302.1;gbkey=CDS;gene=Phkg2;product=phosphorylase b kinase gamma catalytic chain%2C liver/testis isoform isoform X2;protein_id=XP_036009302.1;extra_copy_number=0
CM058247.1	Liftoff	CDS	126685718	126685881	.	+	.	ID=cds-XP_036009302.1;Parent=rna-XM_036153409.1;Dbxref=GeneID:68961,GenBank:XP_036009302.1,MGI:MGI:1916211;Name=XP_036009302.1;gbkey=CDS;gene=Phkg2;product=phosphorylase b kinase gamma catalytic chain%2C liver/testis isoform isoform X2;protein_id=XP_036009302.1;extra_copy_number=0
CM058247.1	Liftoff	CDS	126688031	126688121	.	+	.	ID=cds-XP_036009302.1;Parent=rna-XM_036153409.1;Dbxref=GeneID:68961,GenBank:XP_036009302.1,MGI:MGI:1916211;Name=XP_036009302.1;gbkey=CDS;gene=Phkg2;product=phosphorylase b kinase gamma catalytic chain%2C liver/testis isoform isoform X2;protein_id=XP_036009302.1;extra_copy_number=0
CM058247.1	Liftoff	CDS	126688202	126688355	.	+	.	ID=cds-XP_036009302.1;Parent=rna-XM_036153409.1;Dbxref=GeneID:68961,GenBank:XP_036009302.1,MGI:MGI:1916211;Name=XP_036009302.1;gbkey=CDS;gene=Phkg2;product=phosphorylase b kinase gamma catalytic chain%2C liver/testis isoform isoform X2;protein_id=XP_036009302.1;extra_copy_number=0
CM058247.1	Liftoff	CDS	126688427	126688552	.	+	.	ID=cds-XP_036009302.1;Parent=rna-XM_036153409.1;Dbxref=GeneID:68961,GenBank:XP_036009302.1,MGI:MGI:1916211;Name=XP_036009302.1;gbkey=CDS;gene=Phkg2;product=phosphorylase b kinase gamma catalytic chain%2C liver/testis isoform isoform X2;protein_id=XP_036009302.1;extra_copy_number=0
CM058247.1	Liftoff	CDS	126688644	126688937	.	+	.	ID=cds-XP_036009302.1;Parent=rna-XM_036153409.1;Dbxref=GeneID:68961,GenBank:XP_036009302.1,MGI:MGI:1916211;Name=XP_036009302.1;gbkey=CDS;gene=Phkg2;product=phosphorylase b kinase gamma catalytic chain%2C liver/testis isoform isoform X2;protein_id=XP_036009302.1;extra_copy_number=0
CM058247.1	Liftoff	mRNA	126679503	126689208	.	+	.	ID=rna-XM_030242959.1;Parent=gene-Phkg2;Dbxref=GeneID:68961,GenBank:XM_030242959.1,MGI:MGI:1916211;Name=XM_030242959.1;gbkey=mRNA;gene=Phkg2;model_evidence=Supporting evidence includes similarity to: 49 ESTs%2C 1 Protein%2C 494 long SRA reads%2C and 100%25 coverage of the annotated genomic feature by RNAseq alignments%2C including 42 samples with support for all annotated introns;product=phosphorylase kinase%2C gamma 2 (testis)%2C transcript variant X11;transcript_id=XM_030242959.1;matches_ref_protein=True;valid_ORF=True;extra_copy_number=0
CM058247.1	Liftoff	exon	126679503	126679874	.	+	.	ID=exon-XM_030242959.1-1;Parent=rna-XM_030242959.1;Dbxref=GeneID:68961,GenBank:XM_030242959.1,MGI:MGI:1916211;gbkey=mRNA;gene=Phkg2;product=phosphorylase kinase%2C gamma 2 (testis)%2C transcript variant X11;transcript_id=XM_030242959.1;extra_copy_number=0
CM058247.1	Liftoff	exon	126683443	126683618	.	+	.	ID=exon-XM_030242959.1-2;Parent=rna-XM_030242959.1;Dbxref=GeneID:68961,GenBank:XM_030242959.1,MGI:MGI:1916211;gbkey=mRNA;gene=Phkg2;product=phosphorylase kinase%2C gamma 2 (testis)%2C transcript variant X11;transcript_id=XM_030242959.1;extra_copy_number=0
CM058247.1	Liftoff	exon	126685575	126685640	.	+	.	ID=exon-XM_030242959.1-3;Parent=rna-XM_030242959.1;Dbxref=GeneID:68961,GenBank:XM_030242959.1,MGI:MGI:1916211;gbkey=mRNA;gene=Phkg2;product=phosphorylase kinase%2C gamma 2 (testis)%2C transcript variant X11;transcript_id=XM_030242959.1;extra_copy_number=0
CM058247.1	Liftoff	exon	126685718	126685881	.	+	.	ID=exon-XM_030242959.1-4;Parent=rna-XM_030242959.1;Dbxref=GeneID:68961,GenBank:XM_030242959.1,MGI:MGI:1916211;gbkey=mRNA;gene=Phkg2;product=phosphorylase kinase%2C gamma 2 (testis)%2C transcript variant X11;transcript_id=XM_030242959.1;extra_copy_number=0
CM058247.1	Liftoff	exon	126688031	126688121	.	+	.	ID=exon-XM_030242959.1-5;Parent=rna-XM_030242959.1;Dbxref=GeneID:68961,GenBank:XM_030242959.1,MGI:MGI:1916211;gbkey=mRNA;gene=Phkg2;product=phosphorylase kinase%2C gamma 2 (testis)%2C transcript variant X11;transcript_id=XM_030242959.1;extra_copy_number=0
CM058247.1	Liftoff	exon	126688202	126688355	.	+	.	ID=exon-XM_030242959.1-6;Parent=rna-XM_030242959.1;Dbxref=GeneID:68961,GenBank:XM_030242959.1,MGI:MGI:1916211;gbkey=mRNA;gene=Phkg2;product=phosphorylase kinase%2C gamma 2 (testis)%2C transcript variant X11;transcript_id=XM_030242959.1;extra_copy_number=0
CM058247.1	Liftoff	exon	126688427	126688552	.	+	.	ID=exon-XM_030242959.1-7;Parent=rna-XM_030242959.1;Dbxref=GeneID:68961,GenBank:XM_030242959.1,MGI:MGI:1916211;gbkey=mRNA;gene=Phkg2;product=phosphorylase kinase%2C gamma 2 (testis)%2C transcript variant X11;transcript_id=XM_030242959.1;extra_copy_number=0
CM058247.1	Liftoff	exon	126688644	126689208	.	+	.	ID=exon-XM_030242959.1-8;Parent=rna-XM_030242959.1;Dbxref=GeneID:68961,GenBank:XM_030242959.1,MGI:MGI:1916211;gbkey=mRNA;gene=Phkg2;product=phosphorylase kinase%2C gamma 2 (testis)%2C transcript variant X11;transcript_id=XM_030242959.1;extra_copy_number=0
CM058247.1	Liftoff	CDS	126685576	126685640	.	+	.	ID=cds-XP_030098819.1;Parent=rna-XM_030242959.1;Dbxref=GeneID:68961,GenBank:XP_030098819.1,MGI:MGI:1916211;Name=XP_030098819.1;gbkey=CDS;gene=Phkg2;product=phosphorylase b kinase gamma catalytic chain%2C liver/testis isoform isoform X4;protein_id=XP_030098819.1;extra_copy_number=0
CM058247.1	Liftoff	CDS	126685718	126685881	.	+	.	ID=cds-XP_030098819.1;Parent=rna-XM_030242959.1;Dbxref=GeneID:68961,GenBank:XP_030098819.1,MGI:MGI:1916211;Name=XP_030098819.1;gbkey=CDS;gene=Phkg2;product=phosphorylase b kinase gamma catalytic chain%2C liver/testis isoform isoform X4;protein_id=XP_030098819.1;extra_copy_number=0
CM058247.1	Liftoff	CDS	126688031	126688121	.	+	.	ID=cds-XP_030098819.1;Parent=rna-XM_030242959.1;Dbxref=GeneID:68961,GenBank:XP_030098819.1,MGI:MGI:1916211;Name=XP_030098819.1;gbkey=CDS;gene=Phkg2;product=phosphorylase b kinase gamma catalytic chain%2C liver/testis isoform isoform X4;protein_id=XP_030098819.1;extra_copy_number=0
CM058247.1	Liftoff	CDS	126688202	126688355	.	+	.	ID=cds-XP_030098819.1;Parent=rna-XM_030242959.1;Dbxref=GeneID:68961,GenBank:XP_030098819.1,MGI:MGI:1916211;Name=XP_030098819.1;gbkey=CDS;gene=Phkg2;product=phosphorylase b kinase gamma catalytic chain%2C liver/testis isoform isoform X4;protein_id=XP_030098819.1;extra_copy_number=0
CM058247.1	Liftoff	CDS	126688427	126688552	.	+	.	ID=cds-XP_030098819.1;Parent=rna-XM_030242959.1;Dbxref=GeneID:68961,GenBank:XP_030098819.1,MGI:MGI:1916211;Name=XP_030098819.1;gbkey=CDS;gene=Phkg2;product=phosphorylase b kinase gamma catalytic chain%2C liver/testis isoform isoform X4;protein_id=XP_030098819.1;extra_copy_number=0
CM058247.1	Liftoff	CDS	126688644	126688937	.	+	.	ID=cds-XP_030098819.1;Parent=rna-XM_030242959.1;Dbxref=GeneID:68961,GenBank:XP_030098819.1,MGI:MGI:1916211;Name=XP_030098819.1;gbkey=CDS;gene=Phkg2;product=phosphorylase b kinase gamma catalytic chain%2C liver/testis isoform isoform X4;protein_id=XP_030098819.1;extra_copy_number=0
CM058247.1	Liftoff	match	126679023	126679431	.	+	.	ID=3547fefd-f77e-4de6-8587-d4ce1d257045;Target=NG_151497.1 1 409 +;assembly_bases_aln=409;assembly_bases_seq=409;bit_score=762.209;blast_aligner=1;blast_score=409;common_component=0;e_value=0;filter_score=0;for_remapping=2;gap_count=0;hsp_percent_coverage=100;matchable_bases=409;matched_bases=409;num_ident=409;num_mismatch=0;pct_coverage=100;pct_coverage_hiqual=100;pct_identity_gap=100;pct_identity_gapopen_only=100;pct_identity_ungap=100;rank=1;weighted_identity=1;coverage=1.0;sequence_ID=1.0;extra_copy_number=0;copy_num_ID=3547fefd-f77e-4de6-8587-d4ce1d257045_0
CM058247.1	Liftoff	enhancer	126679123	126679331	.	.	.	ID=id-GeneID:128925833;Dbxref=GeneID:128925833;Note=cis-regulatory module chr7:134716729-134716937 (MGSCv37/mm9 assembly coordinates);experiment=EXISTENCE:reporter gene assay evidence [ECO:0000049][PMID:25872643];function=activates a minimal SCP1 promoter by CapStarr-seq with weak activity in P5424 T cells and NIH3T3 fibroblasts {active_cell/tissue: P5424 T cell | NIH3T3};gbkey=regulatory;regulatory_class=enhancer;coverage=1.0;sequence_ID=1.0;extra_copy_number=0;copy_num_ID=id-GeneID:128925833_0
CM058247.1	Liftoff	biological_region	126679123	126679331	.	+	.	ID=id-GeneID:128925833-2;Dbxref=GeneID:128925833;Name=biological region;gbkey=Region;standard_name=CapStarr-seq enhancer MGSCv37_chr7:134716729-134716937;coverage=1.0;sequence_ID=1.0;extra_copy_number=0;copy_num_ID=id-GeneID:128925833-2_0
CM058247.1	Liftoff	gene	126689263	126694555	.	-	.	ID=gene-Cfap119;Dbxref=GeneID:233899,MGI:MGI:2685012;Name=Cfap119;description=cilia and flagella associated protein 119;gbkey=Gene;gene=Cfap119;gene_biotype=protein_coding;gene_synonym=Ccdc189,Gm166;coverage=1.0;sequence_ID=1.0;valid_ORFs=4;extra_copy_number=0;copy_num_ID=gene-Cfap119_0
CM058247.1	Liftoff	mRNA	126689263	126694555	.	-	.	ID=rna-XM_006507745.5;Parent=gene-Cfap119;Dbxref=GeneID:233899,GenBank:XM_006507745.5,MGI:MGI:2685012;Name=XM_006507745.5;gbkey=mRNA;gene=Cfap119;model_evidence=Supporting evidence includes similarity to: 27 ESTs%2C 1 Protein%2C 85 long SRA reads%2C and 100%25 coverage of the annotated genomic feature by RNAseq alignments%2C including 44 samples with support for all annotated introns;product=cilia and flagella associated protein 119%2C transcript variant X1;transcript_id=XM_006507745.5;matches_ref_protein=True;valid_ORF=True;extra_copy_number=0
CM058247.1	Liftoff	exon	126689263	126689497	.	-	.	ID=exon-XM_006507745.5-8;Parent=rna-XM_006507745.5;Dbxref=GeneID:233899,GenBank:XM_006507745.5,MGI:MGI:2685012;gbkey=mRNA;gene=Cfap119;product=cilia and flagella associated protein 119%2C transcript variant X1;transcript_id=XM_006507745.5;extra_copy_number=0
CM058247.1	Liftoff	exon	126690729	126690821	.	-	.	ID=exon-XM_006507745.5-7;Parent=rna-XM_006507745.5;Dbxref=GeneID:233899,GenBank:XM_006507745.5,MGI:MGI:2685012;gbkey=mRNA;gene=Cfap119;product=cilia and flagella associated protein 119%2C transcript variant X1;transcript_id=XM_006507745.5;extra_copy_number=0
CM058247.1	Liftoff	exon	126690901	126690961	.	-	.	ID=exon-XM_006507745.5-6;Parent=rna-XM_006507745.5;Dbxref=GeneID:233899,GenBank:XM_006507745.5,MGI:MGI:2685012;gbkey=mRNA;gene=Cfap119;product=cilia and flagella associated protein 119%2C transcript variant X1;transcript_id=XM_006507745.5;extra_copy_number=0
CM058247.1	Liftoff	exon	126691053	126691432	.	-	.	ID=exon-XM_006507745.5-5;Parent=rna-XM_006507745.5;Dbxref=GeneID:233899,GenBank:XM_006507745.5,MGI:MGI:2685012;gbkey=mRNA;gene=Cfap119;product=cilia and flagella associated protein 119%2C transcript variant X1;transcript_id=XM_006507745.5;extra_copy_number=0
CM058247.1	Liftoff	exon	126692183	126692352	.	-	.	ID=exon-XM_006507745.5-4;Parent=rna-XM_006507745.5;Dbxref=GeneID:233899,GenBank:XM_006507745.5,MGI:MGI:2685012;gbkey=mRNA;gene=Cfap119;product=cilia and flagella associated protein 119%2C transcript variant X1;transcript_id=XM_006507745.5;extra_copy_number=0
CM058247.1	Liftoff	exon	126692731	126692796	.	-	.	ID=exon-XM_006507745.5-3;Parent=rna-XM_006507745.5;Dbxref=GeneID:233899,GenBank:XM_006507745.5,MGI:MGI:2685012;gbkey=mRNA;gene=Cfap119;product=cilia and flagella associated protein 119%2C transcript variant X1;transcript_id=XM_006507745.5;extra_copy_number=0
CM058247.1	Liftoff	exon	126693472	126693503	.	-	.	ID=exon-XM_006507745.5-2;Parent=rna-XM_006507745.5;Dbxref=GeneID:233899,GenBank:XM_006507745.5,MGI:MGI:2685012;gbkey=mRNA;gene=Cfap119;product=cilia and flagella associated protein 119%2C transcript variant X1;transcript_id=XM_006507745.5;extra_copy_number=0
CM058247.1	Liftoff	exon	126693785	126694555	.	-	.	ID=exon-XM_006507745.5-1;Parent=rna-XM_006507745.5;Dbxref=GeneID:233899,GenBank:XM_006507745.5,MGI:MGI:2685012;gbkey=mRNA;gene=Cfap119;product=cilia and flagella associated protein 119%2C transcript variant X1;transcript_id=XM_006507745.5;extra_copy_number=0
CM058247.1	Liftoff	CDS	126689319	126689497	.	-	.	ID=cds-XP_006507808.1;Parent=rna-XM_006507745.5;Dbxref=GeneID:233899,GenBank:XP_006507808.1,MGI:MGI:2685012;Name=XP_006507808.1;gbkey=CDS;gene=Cfap119;product=cilia- and flagella-associated protein 119 isoform X1;protein_id=XP_006507808.1;extra_copy_number=0
CM058247.1	Liftoff	CDS	126690729	126690821	.	-	.	ID=cds-XP_006507808.1;Parent=rna-XM_006507745.5;Dbxref=GeneID:233899,GenBank:XP_006507808.1,MGI:MGI:2685012;Name=XP_006507808.1;gbkey=CDS;gene=Cfap119;product=cilia- and flagella-associated protein 119 isoform X1;protein_id=XP_006507808.1;extra_copy_number=0
CM058247.1	Liftoff	CDS	126690901	126690961	.	-	.	ID=cds-XP_006507808.1;Parent=rna-XM_006507745.5;Dbxref=GeneID:233899,GenBank:XP_006507808.1,MGI:MGI:2685012;Name=XP_006507808.1;gbkey=CDS;gene=Cfap119;product=cilia- and flagella-associated protein 119 isoform X1;protein_id=XP_006507808.1;extra_copy_number=0
CM058247.1	Liftoff	CDS	126691053	126691432	.	-	.	ID=cds-XP_006507808.1;Parent=rna-XM_006507745.5;Dbxref=GeneID:233899,GenBank:XP_006507808.1,MGI:MGI:2685012;Name=XP_006507808.1;gbkey=CDS;gene=Cfap119;product=cilia- and flagella-associated protein 119 isoform X1;protein_id=XP_006507808.1;extra_copy_number=0
CM058247.1	Liftoff	CDS	126692183	126692352	.	-	.	ID=cds-XP_006507808.1;Parent=rna-XM_006507745.5;Dbxref=GeneID:233899,GenBank:XP_006507808.1,MGI:MGI:2685012;Name=XP_006507808.1;gbkey=CDS;gene=Cfap119;product=cilia- and flagella-associated protein 119 isoform X1;protein_id=XP_006507808.1;extra_copy_number=0
CM058247.1	Liftoff	CDS	126692731	126692796	.	-	.	ID=cds-XP_006507808.1;Parent=rna-XM_006507745.5;Dbxref=GeneID:233899,GenBank:XP_006507808.1,MGI:MGI:2685012;Name=XP_006507808.1;gbkey=CDS;gene=Cfap119;product=cilia- and flagella-associated protein 119 isoform X1;protein_id=XP_006507808.1;extra_copy_number=0
CM058247.1	Liftoff	CDS	126693472	126693503	.	-	.	ID=cds-XP_006507808.1;Parent=rna-XM_006507745.5;Dbxref=GeneID:233899,GenBank:XP_006507808.1,MGI:MGI:2685012;Name=XP_006507808.1;gbkey=CDS;gene=Cfap119;product=cilia- and flagella-associated protein 119 isoform X1;protein_id=XP_006507808.1;extra_copy_number=0
CM058247.1	Liftoff	CDS	126693785	126693997	.	-	.	ID=cds-XP_006507808.1;Parent=rna-XM_006507745.5;Dbxref=GeneID:233899,GenBank:XP_006507808.1,MGI:MGI:2685012;Name=XP_006507808.1;gbkey=CDS;gene=Cfap119;product=cilia- and flagella-associated protein 119 isoform X1;protein_id=XP_006507808.1;extra_copy_number=0
CM058247.1	Liftoff	mRNA	126689269	126694066	.	-	.	ID=rna-NM_001033040.4;Parent=gene-Cfap119;Dbxref=GeneID:233899,GenBank:NM_001033040.4,MGI:MGI:2685012;Name=NM_001033040.4;gbkey=mRNA;gene=Cfap119;product=cilia and flagella associated protein 119%2C transcript variant 1;tag=RefSeq Select;transcript_id=NM_001033040.4;matches_ref_protein=True;valid_ORF=True;extra_copy_number=0
CM058247.1	Liftoff	exon	126689269	126689497	.	-	.	ID=exon-NM_001033040.4-9;Parent=rna-NM_001033040.4;Dbxref=GeneID:233899,GenBank:NM_001033040.4,MGI:MGI:2685012;gbkey=mRNA;gene=Cfap119;product=cilia and flagella associated protein 119%2C transcript variant 1;tag=RefSeq Select;transcript_id=NM_001033040.4;extra_copy_number=0
CM058247.1	Liftoff	exon	126690729	126690821	.	-	.	ID=exon-NM_001033040.4-8;Parent=rna-NM_001033040.4;Dbxref=GeneID:233899,GenBank:NM_001033040.4,MGI:MGI:2685012;gbkey=mRNA;gene=Cfap119;product=cilia and flagella associated protein 119%2C transcript variant 1;tag=RefSeq Select;transcript_id=NM_001033040.4;extra_copy_number=0
CM058247.1	Liftoff	exon	126690901	126690961	.	-	.	ID=exon-NM_001033040.4-7;Parent=rna-NM_001033040.4;Dbxref=GeneID:233899,GenBank:NM_001033040.4,MGI:MGI:2685012;gbkey=mRNA;gene=Cfap119;product=cilia and flagella associated protein 119%2C transcript variant 1;tag=RefSeq Select;transcript_id=NM_001033040.4;extra_copy_number=0
CM058247.1	Liftoff	exon	126691053	126691169	.	-	.	ID=exon-NM_001033040.4-6;Parent=rna-NM_001033040.4;Dbxref=GeneID:233899,GenBank:NM_001033040.4,MGI:MGI:2685012;gbkey=mRNA;gene=Cfap119;product=cilia and flagella associated protein 119%2C transcript variant 1;tag=RefSeq Select;transcript_id=NM_001033040.4;extra_copy_number=0
CM058247.1	Liftoff	exon	126691362	126691432	.	-	.	ID=exon-NM_001033040.4-5;Parent=rna-NM_001033040.4;Dbxref=GeneID:233899,GenBank:NM_001033040.4,MGI:MGI:2685012;gbkey=mRNA;gene=Cfap119;product=cilia and flagella associated protein 119%2C transcript variant 1;tag=RefSeq Select;transcript_id=NM_001033040.4;extra_copy_number=0
CM058247.1	Liftoff	exon	126692183	126692352	.	-	.	ID=exon-NM_001033040.4-4;Parent=rna-NM_001033040.4;Dbxref=GeneID:233899,GenBank:NM_001033040.4,MGI:MGI:2685012;gbkey=mRNA;gene=Cfap119;product=cilia and flagella associated protein 119%2C transcript variant 1;tag=RefSeq Select;transcript_id=NM_001033040.4;extra_copy_number=0
CM058247.1	Liftoff	exon	126692731	126692796	.	-	.	ID=exon-NM_001033040.4-3;Parent=rna-NM_001033040.4;Dbxref=GeneID:233899,GenBank:NM_001033040.4,MGI:MGI:2685012;gbkey=mRNA;gene=Cfap119;product=cilia and flagella associated protein 119%2C transcript variant 1;tag=RefSeq Select;transcript_id=NM_001033040.4;extra_copy_number=0
CM058247.1	Liftoff	exon	126693472	126693503	.	-	.	ID=exon-NM_001033040.4-2;Parent=rna-NM_001033040.4;Dbxref=GeneID:233899,GenBank:NM_001033040.4,MGI:MGI:2685012;gbkey=mRNA;gene=Cfap119;product=cilia and flagella associated protein 119%2C transcript variant 1;tag=RefSeq Select;transcript_id=NM_001033040.4;extra_copy_number=0
CM058247.1	Liftoff	exon	126693785	126694066	.	-	.	ID=exon-NM_001033040.4-1;Parent=rna-NM_001033040.4;Dbxref=GeneID:233899,GenBank:NM_001033040.4,MGI:MGI:2685012;gbkey=mRNA;gene=Cfap119;product=cilia and flagella associated protein 119%2C transcript variant 1;tag=RefSeq Select;transcript_id=NM_001033040.4;extra_copy_number=0
CM058247.1	Liftoff	CDS	126689319	126689497	.	-	.	ID=cds-NP_001028212.1;Parent=rna-NM_001033040.4;Dbxref=CCDS:CCDS21870.1,GeneID:233899,GenBank:NP_001028212.1,MGI:MGI:2685012;Name=NP_001028212.1;Note=isoform 1 is encoded by transcript variant 1;gbkey=CDS;gene=Cfap119;product=cilia- and flagella-associated protein 119 isoform 1;protein_id=NP_001028212.1;tag=RefSeq Select;extra_copy_number=0
CM058247.1	Liftoff	CDS	126690729	126690821	.	-	.	ID=cds-NP_001028212.1;Parent=rna-NM_001033040.4;Dbxref=CCDS:CCDS21870.1,GeneID:233899,GenBank:NP_001028212.1,MGI:MGI:2685012;Name=NP_001028212.1;Note=isoform 1 is encoded by transcript variant 1;gbkey=CDS;gene=Cfap119;product=cilia- and flagella-associated protein 119 isoform 1;protein_id=NP_001028212.1;tag=RefSeq Select;extra_copy_number=0
CM058247.1	Liftoff	CDS	126690901	126690961	.	-	.	ID=cds-NP_001028212.1;Parent=rna-NM_001033040.4;Dbxref=CCDS:CCDS21870.1,GeneID:233899,GenBank:NP_001028212.1,MGI:MGI:2685012;Name=NP_001028212.1;Note=isoform 1 is encoded by transcript variant 1;gbkey=CDS;gene=Cfap119;product=cilia- and flagella-associated protein 119 isoform 1;protein_id=NP_001028212.1;tag=RefSeq Select;extra_copy_number=0
CM058247.1	Liftoff	CDS	126691053	126691169	.	-	.	ID=cds-NP_001028212.1;Parent=rna-NM_001033040.4;Dbxref=CCDS:CCDS21870.1,GeneID:233899,GenBank:NP_001028212.1,MGI:MGI:2685012;Name=NP_001028212.1;Note=isoform 1 is encoded by transcript variant 1;gbkey=CDS;gene=Cfap119;product=cilia- and flagella-associated protein 119 isoform 1;protein_id=NP_001028212.1;tag=RefSeq Select;extra_copy_number=0
CM058247.1	Liftoff	CDS	126691362	126691432	.	-	.	ID=cds-NP_001028212.1;Parent=rna-NM_001033040.4;Dbxref=CCDS:CCDS21870.1,GeneID:233899,GenBank:NP_001028212.1,MGI:MGI:2685012;Name=NP_001028212.1;Note=isoform 1 is encoded by transcript variant 1;gbkey=CDS;gene=Cfap119;product=cilia- and flagella-associated protein 119 isoform 1;protein_id=NP_001028212.1;tag=RefSeq Select;extra_copy_number=0
CM058247.1	Liftoff	CDS	126692183	126692352	.	-	.	ID=cds-NP_001028212.1;Parent=rna-NM_001033040.4;Dbxref=CCDS:CCDS21870.1,GeneID:233899,GenBank:NP_001028212.1,MGI:MGI:2685012;Name=NP_001028212.1;Note=isoform 1 is encoded by transcript variant 1;gbkey=CDS;gene=Cfap119;product=cilia- and flagella-associated protein 119 isoform 1;protein_id=NP_001028212.1;tag=RefSeq Select;extra_copy_number=0
CM058247.1	Liftoff	CDS	126692731	126692796	.	-	.	ID=cds-NP_001028212.1;Parent=rna-NM_001033040.4;Dbxref=CCDS:CCDS21870.1,GeneID:233899,GenBank:NP_001028212.1,MGI:MGI:2685012;Name=NP_001028212.1;Note=isoform 1 is encoded by transcript variant 1;gbkey=CDS;gene=Cfap119;product=cilia- and flagella-associated protein 119 isoform 1;protein_id=NP_001028212.1;tag=RefSeq Select;extra_copy_number=0
CM058247.1	Liftoff	CDS	126693472	126693503	.	-	.	ID=cds-NP_001028212.1;Parent=rna-NM_001033040.4;Dbxref=CCDS:CCDS21870.1,GeneID:233899,GenBank:NP_001028212.1,MGI:MGI:2685012;Name=NP_001028212.1;Note=isoform 1 is encoded by transcript variant 1;gbkey=CDS;gene=Cfap119;product=cilia- and flagella-associated protein 119 isoform 1;protein_id=NP_001028212.1;tag=RefSeq Select;extra_copy_number=0
CM058247.1	Liftoff	CDS	126693785	126693997	.	-	.	ID=cds-NP_001028212.1;Parent=rna-NM_001033040.4;Dbxref=CCDS:CCDS21870.1,GeneID:233899,GenBank:NP_001028212.1,MGI:MGI:2685012;Name=NP_001028212.1;Note=isoform 1 is encoded by transcript variant 1;gbkey=CDS;gene=Cfap119;product=cilia- and flagella-associated protein 119 isoform 1;protein_id=NP_001028212.1;tag=RefSeq Select;extra_copy_number=0
CM058247.1	Liftoff	mRNA	126689269	126694066	.	-	.	ID=rna-NM_001382406.1;Parent=gene-Cfap119;Dbxref=GeneID:233899,GenBank:NM_001382406.1,MGI:MGI:2685012;Name=NM_001382406.1;gbkey=mRNA;gene=Cfap119;product=cilia and flagella associated protein 119%2C transcript variant 2;transcript_id=NM_001382406.1;matches_ref_protein=True;valid_ORF=True;extra_copy_number=0
CM058247.1	Liftoff	exon	126689269	126689497	.	-	.	ID=exon-NM_001382406.1-8;Parent=rna-NM_001382406.1;Dbxref=GeneID:233899,GenBank:NM_001382406.1,MGI:MGI:2685012;gbkey=mRNA;gene=Cfap119;product=cilia and flagella associated protein 119%2C transcript variant 2;transcript_id=NM_001382406.1;extra_copy_number=0
CM058247.1	Liftoff	exon	126690729	126690821	.	-	.	ID=exon-NM_001382406.1-7;Parent=rna-NM_001382406.1;Dbxref=GeneID:233899,GenBank:NM_001382406.1,MGI:MGI:2685012;gbkey=mRNA;gene=Cfap119;product=cilia and flagella associated protein 119%2C transcript variant 2;transcript_id=NM_001382406.1;extra_copy_number=0
CM058247.1	Liftoff	exon	126690901	126690961	.	-	.	ID=exon-NM_001382406.1-6;Parent=rna-NM_001382406.1;Dbxref=GeneID:233899,GenBank:NM_001382406.1,MGI:MGI:2685012;gbkey=mRNA;gene=Cfap119;product=cilia and flagella associated protein 119%2C transcript variant 2;transcript_id=NM_001382406.1;extra_copy_number=0
CM058247.1	Liftoff	exon	126691362	126691432	.	-	.	ID=exon-NM_001382406.1-5;Parent=rna-NM_001382406.1;Dbxref=GeneID:233899,GenBank:NM_001382406.1,MGI:MGI:2685012;gbkey=mRNA;gene=Cfap119;product=cilia and flagella associated protein 119%2C transcript variant 2;transcript_id=NM_001382406.1;extra_copy_number=0
CM058247.1	Liftoff	exon	126692183	126692352	.	-	.	ID=exon-NM_001382406.1-4;Parent=rna-NM_001382406.1;Dbxref=GeneID:233899,GenBank:NM_001382406.1,MGI:MGI:2685012;gbkey=mRNA;gene=Cfap119;product=cilia and flagella associated protein 119%2C transcript variant 2;transcript_id=NM_001382406.1;extra_copy_number=0
CM058247.1	Liftoff	exon	126692731	126692796	.	-	.	ID=exon-NM_001382406.1-3;Parent=rna-NM_001382406.1;Dbxref=GeneID:233899,GenBank:NM_001382406.1,MGI:MGI:2685012;gbkey=mRNA;gene=Cfap119;product=cilia and flagella associated protein 119%2C transcript variant 2;transcript_id=NM_001382406.1;extra_copy_number=0
CM058247.1	Liftoff	exon	126693472	126693503	.	-	.	ID=exon-NM_001382406.1-2;Parent=rna-NM_001382406.1;Dbxref=GeneID:233899,GenBank:NM_001382406.1,MGI:MGI:2685012;gbkey=mRNA;gene=Cfap119;product=cilia and flagella associated protein 119%2C transcript variant 2;transcript_id=NM_001382406.1;extra_copy_number=0
CM058247.1	Liftoff	exon	126693785	126694066	.	-	.	ID=exon-NM_001382406.1-1;Parent=rna-NM_001382406.1;Dbxref=GeneID:233899,GenBank:NM_001382406.1,MGI:MGI:2685012;gbkey=mRNA;gene=Cfap119;product=cilia and flagella associated protein 119%2C transcript variant 2;transcript_id=NM_001382406.1;extra_copy_number=0
CM058247.1	Liftoff	CDS	126689319	126689497	.	-	.	ID=cds-NP_001369335.1;Parent=rna-NM_001382406.1;Dbxref=GeneID:233899,GenBank:NP_001369335.1,MGI:MGI:2685012;Name=NP_001369335.1;Note=isoform 2 is encoded by transcript variant 2;gbkey=CDS;gene=Cfap119;product=cilia- and flagella-associated protein 119 isoform 2;protein_id=NP_001369335.1;extra_copy_number=0
CM058247.1	Liftoff	CDS	126690729	126690821	.	-	.	ID=cds-NP_001369335.1;Parent=rna-NM_001382406.1;Dbxref=GeneID:233899,GenBank:NP_001369335.1,MGI:MGI:2685012;Name=NP_001369335.1;Note=isoform 2 is encoded by transcript variant 2;gbkey=CDS;gene=Cfap119;product=cilia- and flagella-associated protein 119 isoform 2;protein_id=NP_001369335.1;extra_copy_number=0
CM058247.1	Liftoff	CDS	126690901	126690961	.	-	.	ID=cds-NP_001369335.1;Parent=rna-NM_001382406.1;Dbxref=GeneID:233899,GenBank:NP_001369335.1,MGI:MGI:2685012;Name=NP_001369335.1;Note=isoform 2 is encoded by transcript variant 2;gbkey=CDS;gene=Cfap119;product=cilia- and flagella-associated protein 119 isoform 2;protein_id=NP_001369335.1;extra_copy_number=0
CM058247.1	Liftoff	CDS	126691362	126691432	.	-	.	ID=cds-NP_001369335.1;Parent=rna-NM_001382406.1;Dbxref=GeneID:233899,GenBank:NP_001369335.1,MGI:MGI:2685012;Name=NP_001369335.1;Note=isoform 2 is encoded by transcript variant 2;gbkey=CDS;gene=Cfap119;product=cilia- and flagella-associated protein 119 isoform 2;protein_id=NP_001369335.1;extra_copy_number=0
CM058247.1	Liftoff	CDS	126692183	126692352	.	-	.	ID=cds-NP_001369335.1;Parent=rna-NM_001382406.1;Dbxref=GeneID:233899,GenBank:NP_001369335.1,MGI:MGI:2685012;Name=NP_001369335.1;Note=isoform 2 is encoded by transcript variant 2;gbkey=CDS;gene=Cfap119;product=cilia- and flagella-associated protein 119 isoform 2;protein_id=NP_001369335.1;extra_copy_number=0
CM058247.1	Liftoff	CDS	126692731	126692796	.	-	.	ID=cds-NP_001369335.1;Parent=rna-NM_001382406.1;Dbxref=GeneID:233899,GenBank:NP_001369335.1,MGI:MGI:2685012;Name=NP_001369335.1;Note=isoform 2 is encoded by transcript variant 2;gbkey=CDS;gene=Cfap119;product=cilia- and flagella-associated protein 119 isoform 2;protein_id=NP_001369335.1;extra_copy_number=0
CM058247.1	Liftoff	CDS	126693472	126693503	.	-	.	ID=cds-NP_001369335.1;Parent=rna-NM_001382406.1;Dbxref=GeneID:233899,GenBank:NP_001369335.1,MGI:MGI:2685012;Name=NP_001369335.1;Note=isoform 2 is encoded by transcript variant 2;gbkey=CDS;gene=Cfap119;product=cilia- and flagella-associated protein 119 isoform 2;protein_id=NP_001369335.1;extra_copy_number=0
CM058247.1	Liftoff	CDS	126693785	126693997	.	-	.	ID=cds-NP_001369335.1;Parent=rna-NM_001382406.1;Dbxref=GeneID:233899,GenBank:NP_001369335.1,MGI:MGI:2685012;Name=NP_001369335.1;Note=isoform 2 is encoded by transcript variant 2;gbkey=CDS;gene=Cfap119;product=cilia- and flagella-associated protein 119 isoform 2;protein_id=NP_001369335.1;extra_copy_number=0
CM058247.1	Liftoff	mRNA	126689269	126694066	.	-	.	ID=rna-NM_001382407.1;Parent=gene-Cfap119;Dbxref=GeneID:233899,GenBank:NM_001382407.1,MGI:MGI:2685012;Name=NM_001382407.1;gbkey=mRNA;gene=Cfap119;product=cilia and flagella associated protein 119%2C transcript variant 3;transcript_id=NM_001382407.1;matches_ref_protein=True;valid_ORF=True;extra_copy_number=0
CM058247.1	Liftoff	exon	126689269	126689497	.	-	.	ID=exon-NM_001382407.1-8;Parent=rna-NM_001382407.1;Dbxref=GeneID:233899,GenBank:NM_001382407.1,MGI:MGI:2685012;gbkey=mRNA;gene=Cfap119;product=cilia and flagella associated protein 119%2C transcript variant 3;transcript_id=NM_001382407.1;extra_copy_number=0
CM058247.1	Liftoff	exon	126690729	126690821	.	-	.	ID=exon-NM_001382407.1-7;Parent=rna-NM_001382407.1;Dbxref=GeneID:233899,GenBank:NM_001382407.1,MGI:MGI:2685012;gbkey=mRNA;gene=Cfap119;product=cilia and flagella associated protein 119%2C transcript variant 3;transcript_id=NM_001382407.1;extra_copy_number=0
CM058247.1	Liftoff	exon	126690901	126690961	.	-	.	ID=exon-NM_001382407.1-6;Parent=rna-NM_001382407.1;Dbxref=GeneID:233899,GenBank:NM_001382407.1,MGI:MGI:2685012;gbkey=mRNA;gene=Cfap119;product=cilia and flagella associated protein 119%2C transcript variant 3;transcript_id=NM_001382407.1;extra_copy_number=0
CM058247.1	Liftoff	exon	126691325	126691432	.	-	.	ID=exon-NM_001382407.1-5;Parent=rna-NM_001382407.1;Dbxref=GeneID:233899,GenBank:NM_001382407.1,MGI:MGI:2685012;gbkey=mRNA;gene=Cfap119;product=cilia and flagella associated protein 119%2C transcript variant 3;transcript_id=NM_001382407.1;extra_copy_number=0
CM058247.1	Liftoff	exon	126692183	126692352	.	-	.	ID=exon-NM_001382407.1-4;Parent=rna-NM_001382407.1;Dbxref=GeneID:233899,GenBank:NM_001382407.1,MGI:MGI:2685012;gbkey=mRNA;gene=Cfap119;product=cilia and flagella associated protein 119%2C transcript variant 3;transcript_id=NM_001382407.1;extra_copy_number=0
CM058247.1	Liftoff	exon	126692731	126692796	.	-	.	ID=exon-NM_001382407.1-3;Parent=rna-NM_001382407.1;Dbxref=GeneID:233899,GenBank:NM_001382407.1,MGI:MGI:2685012;gbkey=mRNA;gene=Cfap119;product=cilia and flagella associated protein 119%2C transcript variant 3;transcript_id=NM_001382407.1;extra_copy_number=0
CM058247.1	Liftoff	exon	126693472	126693503	.	-	.	ID=exon-NM_001382407.1-2;Parent=rna-NM_001382407.1;Dbxref=GeneID:233899,GenBank:NM_001382407.1,MGI:MGI:2685012;gbkey=mRNA;gene=Cfap119;product=cilia and flagella associated protein 119%2C transcript variant 3;transcript_id=NM_001382407.1;extra_copy_number=0
CM058247.1	Liftoff	exon	126693785	126694066	.	-	.	ID=exon-NM_001382407.1-1;Parent=rna-NM_001382407.1;Dbxref=GeneID:233899,GenBank:NM_001382407.1,MGI:MGI:2685012;gbkey=mRNA;gene=Cfap119;product=cilia and flagella associated protein 119%2C transcript variant 3;transcript_id=NM_001382407.1;extra_copy_number=0
CM058247.1	Liftoff	CDS	126689494	126689497	.	-	.	ID=cds-NP_001369336.1;Parent=rna-NM_001382407.1;Dbxref=GeneID:233899,GenBank:NP_001369336.1,MGI:MGI:2685012;Name=NP_001369336.1;Note=isoform 3 is encoded by transcript variant 3;gbkey=CDS;gene=Cfap119;product=cilia- and flagella-associated protein 119 isoform 3;protein_id=NP_001369336.1;extra_copy_number=0
CM058247.1	Liftoff	CDS	126690729	126690821	.	-	.	ID=cds-NP_001369336.1;Parent=rna-NM_001382407.1;Dbxref=GeneID:233899,GenBank:NP_001369336.1,MGI:MGI:2685012;Name=NP_001369336.1;Note=isoform 3 is encoded by transcript variant 3;gbkey=CDS;gene=Cfap119;product=cilia- and flagella-associated protein 119 isoform 3;protein_id=NP_001369336.1;extra_copy_number=0
CM058247.1	Liftoff	CDS	126690901	126690961	.	-	.	ID=cds-NP_001369336.1;Parent=rna-NM_001382407.1;Dbxref=GeneID:233899,GenBank:NP_001369336.1,MGI:MGI:2685012;Name=NP_001369336.1;Note=isoform 3 is encoded by transcript variant 3;gbkey=CDS;gene=Cfap119;product=cilia- and flagella-associated protein 119 isoform 3;protein_id=NP_001369336.1;extra_copy_number=0
CM058247.1	Liftoff	CDS	126691325	126691432	.	-	.	ID=cds-NP_001369336.1;Parent=rna-NM_001382407.1;Dbxref=GeneID:233899,GenBank:NP_001369336.1,MGI:MGI:2685012;Name=NP_001369336.1;Note=isoform 3 is encoded by transcript variant 3;gbkey=CDS;gene=Cfap119;product=cilia- and flagella-associated protein 119 isoform 3;protein_id=NP_001369336.1;extra_copy_number=0
CM058247.1	Liftoff	CDS	126692183	126692352	.	-	.	ID=cds-NP_001369336.1;Parent=rna-NM_001382407.1;Dbxref=GeneID:233899,GenBank:NP_001369336.1,MGI:MGI:2685012;Name=NP_001369336.1;Note=isoform 3 is encoded by transcript variant 3;gbkey=CDS;gene=Cfap119;product=cilia- and flagella-associated protein 119 isoform 3;protein_id=NP_001369336.1;extra_copy_number=0
CM058247.1	Liftoff	CDS	126692731	126692796	.	-	.	ID=cds-NP_001369336.1;Parent=rna-NM_001382407.1;Dbxref=GeneID:233899,GenBank:NP_001369336.1,MGI:MGI:2685012;Name=NP_001369336.1;Note=isoform 3 is encoded by transcript variant 3;gbkey=CDS;gene=Cfap119;product=cilia- and flagella-associated protein 119 isoform 3;protein_id=NP_001369336.1;extra_copy_number=0
CM058247.1	Liftoff	CDS	126693472	126693503	.	-	.	ID=cds-NP_001369336.1;Parent=rna-NM_001382407.1;Dbxref=GeneID:233899,GenBank:NP_001369336.1,MGI:MGI:2685012;Name=NP_001369336.1;Note=isoform 3 is encoded by transcript variant 3;gbkey=CDS;gene=Cfap119;product=cilia- and flagella-associated protein 119 isoform 3;protein_id=NP_001369336.1;extra_copy_number=0
CM058247.1	Liftoff	CDS	126693785	126693997	.	-	.	ID=cds-NP_001369336.1;Parent=rna-NM_001382407.1;Dbxref=GeneID:233899,GenBank:NP_001369336.1,MGI:MGI:2685012;Name=NP_001369336.1;Note=isoform 3 is encoded by transcript variant 3;gbkey=CDS;gene=Cfap119;product=cilia- and flagella-associated protein 119 isoform 3;protein_id=NP_001369336.1;extra_copy_number=0
CM058247.1	Liftoff	transcript	126689269	126694066	.	-	.	ID=rna-NR_175799.1;Parent=gene-Cfap119;Dbxref=GeneID:233899,GenBank:NR_175799.1,MGI:MGI:2685012;Name=NR_175799.1;gbkey=misc_RNA;gene=Cfap119;product=cilia and flagella associated protein 119%2C transcript variant 4;transcript_id=NR_175799.1;extra_copy_number=0
CM058247.1	Liftoff	exon	126689269	126689497	.	-	.	ID=exon-NR_175799.1-9;Parent=rna-NR_175799.1;Dbxref=GeneID:233899,GenBank:NR_175799.1,MGI:MGI:2685012;gbkey=misc_RNA;gene=Cfap119;product=cilia and flagella associated protein 119%2C transcript variant 4;transcript_id=NR_175799.1;extra_copy_number=0
CM058247.1	Liftoff	exon	126690729	126690821	.	-	.	ID=exon-NR_175799.1-8;Parent=rna-NR_175799.1;Dbxref=GeneID:233899,GenBank:NR_175799.1,MGI:MGI:2685012;gbkey=misc_RNA;gene=Cfap119;product=cilia and flagella associated protein 119%2C transcript variant 4;transcript_id=NR_175799.1;extra_copy_number=0
CM058247.1	Liftoff	exon	126690901	126690961	.	-	.	ID=exon-NR_175799.1-7;Parent=rna-NR_175799.1;Dbxref=GeneID:233899,GenBank:NR_175799.1,MGI:MGI:2685012;gbkey=misc_RNA;gene=Cfap119;product=cilia and flagella associated protein 119%2C transcript variant 4;transcript_id=NR_175799.1;extra_copy_number=0
CM058247.1	Liftoff	exon	126691053	126691169	.	-	.	ID=exon-NR_175799.1-6;Parent=rna-NR_175799.1;Dbxref=GeneID:233899,GenBank:NR_175799.1,MGI:MGI:2685012;gbkey=misc_RNA;gene=Cfap119;product=cilia and flagella associated protein 119%2C transcript variant 4;transcript_id=NR_175799.1;extra_copy_number=0
CM058247.1	Liftoff	exon	126691325	126691432	.	-	.	ID=exon-NR_175799.1-5;Parent=rna-NR_175799.1;Dbxref=GeneID:233899,GenBank:NR_175799.1,MGI:MGI:2685012;gbkey=misc_RNA;gene=Cfap119;product=cilia and flagella associated protein 119%2C transcript variant 4;transcript_id=NR_175799.1;extra_copy_number=0
CM058247.1	Liftoff	exon	126692183	126692352	.	-	.	ID=exon-NR_175799.1-4;Parent=rna-NR_175799.1;Dbxref=GeneID:233899,GenBank:NR_175799.1,MGI:MGI:2685012;gbkey=misc_RNA;gene=Cfap119;product=cilia and flagella associated protein 119%2C transcript variant 4;transcript_id=NR_175799.1;extra_copy_number=0
CM058247.1	Liftoff	exon	126692731	126692796	.	-	.	ID=exon-NR_175799.1-3;Parent=rna-NR_175799.1;Dbxref=GeneID:233899,GenBank:NR_175799.1,MGI:MGI:2685012;gbkey=misc_RNA;gene=Cfap119;product=cilia and flagella associated protein 119%2C transcript variant 4;transcript_id=NR_175799.1;extra_copy_number=0
CM058247.1	Liftoff	exon	126693472	126693503	.	-	.	ID=exon-NR_175799.1-2;Parent=rna-NR_175799.1;Dbxref=GeneID:233899,GenBank:NR_175799.1,MGI:MGI:2685012;gbkey=misc_RNA;gene=Cfap119;product=cilia and flagella associated protein 119%2C transcript variant 4;transcript_id=NR_175799.1;extra_copy_number=0
CM058247.1	Liftoff	exon	126693785	126694066	.	-	.	ID=exon-NR_175799.1-1;Parent=rna-NR_175799.1;Dbxref=GeneID:233899,GenBank:NR_175799.1,MGI:MGI:2685012;gbkey=misc_RNA;gene=Cfap119;product=cilia and flagella associated protein 119%2C transcript variant 4;transcript_id=NR_175799.1;extra_copy_number=0
CM058247.1	Liftoff	gene	126694606	126709513	.	+	.	ID=gene-Rnf40;Dbxref=GeneID:233900,MGI:MGI:2142048;Name=Rnf40;description=ring finger protein 40;gbkey=Gene;gene=Rnf40;gene_biotype=protein_coding;gene_synonym=BRE1-B,mKIAA0661;coverage=1.0;sequence_ID=1.0;valid_ORFs=4;extra_copy_number=0;copy_num_ID=gene-Rnf40_0
CM058247.1	Liftoff	mRNA	126694606	126709513	.	+	.	ID=rna-NM_172281.2;Parent=gene-Rnf40;Dbxref=GeneID:233900,GenBank:NM_172281.2,MGI:MGI:2142048;Name=NM_172281.2;gbkey=mRNA;gene=Rnf40;product=ring finger protein 40%2C transcript variant 1;tag=RefSeq Select;transcript_id=NM_172281.2;matches_ref_protein=True;valid_ORF=True;extra_copy_number=0
CM058247.1	Liftoff	exon	126694606	126694719	.	+	.	ID=exon-NM_172281.2-1;Parent=rna-NM_172281.2;Dbxref=GeneID:233900,GenBank:NM_172281.2,MGI:MGI:2142048;gbkey=mRNA;gene=Rnf40;product=ring finger protein 40%2C transcript variant 1;tag=RefSeq Select;transcript_id=NM_172281.2;extra_copy_number=0
CM058247.1	Liftoff	exon	126694833	126695036	.	+	.	ID=exon-NM_172281.2-2;Parent=rna-NM_172281.2;Dbxref=GeneID:233900,GenBank:NM_172281.2,MGI:MGI:2142048;gbkey=mRNA;gene=Rnf40;product=ring finger protein 40%2C transcript variant 1;tag=RefSeq Select;transcript_id=NM_172281.2;extra_copy_number=0
CM058247.1	Liftoff	exon	126695420	126695587	.	+	.	ID=exon-NM_172281.2-3;Parent=rna-NM_172281.2;Dbxref=GeneID:233900,GenBank:NM_172281.2,MGI:MGI:2142048;gbkey=mRNA;gene=Rnf40;product=ring finger protein 40%2C transcript variant 1;tag=RefSeq Select;transcript_id=NM_172281.2;extra_copy_number=0
CM058247.1	Liftoff	exon	126695665	126695806	.	+	.	ID=exon-NM_172281.2-4;Parent=rna-NM_172281.2;Dbxref=GeneID:233900,GenBank:NM_172281.2,MGI:MGI:2142048;gbkey=mRNA;gene=Rnf40;product=ring finger protein 40%2C transcript variant 1;tag=RefSeq Select;transcript_id=NM_172281.2;extra_copy_number=0
CM058247.1	Liftoff	exon	126696415	126696621	.	+	.	ID=exon-NM_172281.2-5;Parent=rna-NM_172281.2;Dbxref=GeneID:233900,GenBank:NM_172281.2,MGI:MGI:2142048;gbkey=mRNA;gene=Rnf40;product=ring finger protein 40%2C transcript variant 1;tag=RefSeq Select;transcript_id=NM_172281.2;extra_copy_number=0
CM058247.1	Liftoff	exon	126697223	126697344	.	+	.	ID=exon-NM_172281.2-6;Parent=rna-NM_172281.2;Dbxref=GeneID:233900,GenBank:NM_172281.2,MGI:MGI:2142048;gbkey=mRNA;gene=Rnf40;product=ring finger protein 40%2C transcript variant 1;tag=RefSeq Select;transcript_id=NM_172281.2;extra_copy_number=0
CM058247.1	Liftoff	exon	126697441	126697587	.	+	.	ID=exon-NM_172281.2-7;Parent=rna-NM_172281.2;Dbxref=GeneID:233900,GenBank:NM_172281.2,MGI:MGI:2142048;gbkey=mRNA;gene=Rnf40;product=ring finger protein 40%2C transcript variant 1;tag=RefSeq Select;transcript_id=NM_172281.2;extra_copy_number=0
CM058247.1	Liftoff	exon	126697671	126697745	.	+	.	ID=exon-NM_172281.2-8;Parent=rna-NM_172281.2;Dbxref=GeneID:233900,GenBank:NM_172281.2,MGI:MGI:2142048;gbkey=mRNA;gene=Rnf40;product=ring finger protein 40%2C transcript variant 1;tag=RefSeq Select;transcript_id=NM_172281.2;extra_copy_number=0
CM058247.1	Liftoff	exon	126698497	126698616	.	+	.	ID=exon-NM_172281.2-9;Parent=rna-NM_172281.2;Dbxref=GeneID:233900,GenBank:NM_172281.2,MGI:MGI:2142048;gbkey=mRNA;gene=Rnf40;product=ring finger protein 40%2C transcript variant 1;tag=RefSeq Select;transcript_id=NM_172281.2;extra_copy_number=0
CM058247.1	Liftoff	exon	126698705	126698884	.	+	.	ID=exon-NM_172281.2-10;Parent=rna-NM_172281.2;Dbxref=GeneID:233900,GenBank:NM_172281.2,MGI:MGI:2142048;gbkey=mRNA;gene=Rnf40;product=ring finger protein 40%2C transcript variant 1;tag=RefSeq Select;transcript_id=NM_172281.2;extra_copy_number=0
CM058247.1	Liftoff	exon	126700515	126700650	.	+	.	ID=exon-NM_172281.2-11;Parent=rna-NM_172281.2;Dbxref=GeneID:233900,GenBank:NM_172281.2,MGI:MGI:2142048;gbkey=mRNA;gene=Rnf40;product=ring finger protein 40%2C transcript variant 1;tag=RefSeq Select;transcript_id=NM_172281.2;extra_copy_number=0
CM058247.1	Liftoff	exon	126701754	126701875	.	+	.	ID=exon-NM_172281.2-12;Parent=rna-NM_172281.2;Dbxref=GeneID:233900,GenBank:NM_172281.2,MGI:MGI:2142048;gbkey=mRNA;gene=Rnf40;product=ring finger protein 40%2C transcript variant 1;tag=RefSeq Select;transcript_id=NM_172281.2;extra_copy_number=0
CM058247.1	Liftoff	exon	126701963	126702390	.	+	.	ID=exon-NM_172281.2-13;Parent=rna-NM_172281.2;Dbxref=GeneID:233900,GenBank:NM_172281.2,MGI:MGI:2142048;gbkey=mRNA;gene=Rnf40;product=ring finger protein 40%2C transcript variant 1;tag=RefSeq Select;transcript_id=NM_172281.2;extra_copy_number=0
CM058247.1	Liftoff	exon	126702473	126702590	.	+	.	ID=exon-NM_172281.2-14;Parent=rna-NM_172281.2;Dbxref=GeneID:233900,GenBank:NM_172281.2,MGI:MGI:2142048;gbkey=mRNA;gene=Rnf40;product=ring finger protein 40%2C transcript variant 1;tag=RefSeq Select;transcript_id=NM_172281.2;extra_copy_number=0
CM058247.1	Liftoff	exon	126702712	126702861	.	+	.	ID=exon-NM_172281.2-15;Parent=rna-NM_172281.2;Dbxref=GeneID:233900,GenBank:NM_172281.2,MGI:MGI:2142048;gbkey=mRNA;gene=Rnf40;product=ring finger protein 40%2C transcript variant 1;tag=RefSeq Select;transcript_id=NM_172281.2;extra_copy_number=0
CM058247.1	Liftoff	exon	126703037	126703249	.	+	.	ID=exon-NM_172281.2-16;Parent=rna-NM_172281.2;Dbxref=GeneID:233900,GenBank:NM_172281.2,MGI:MGI:2142048;gbkey=mRNA;gene=Rnf40;product=ring finger protein 40%2C transcript variant 1;tag=RefSeq Select;transcript_id=NM_172281.2;extra_copy_number=0
CM058247.1	Liftoff	exon	126703325	126703450	.	+	.	ID=exon-NM_172281.2-17;Parent=rna-NM_172281.2;Dbxref=GeneID:233900,GenBank:NM_172281.2,MGI:MGI:2142048;gbkey=mRNA;gene=Rnf40;product=ring finger protein 40%2C transcript variant 1;tag=RefSeq Select;transcript_id=NM_172281.2;extra_copy_number=0
CM058247.1	Liftoff	exon	126706214	126706354	.	+	.	ID=exon-NM_172281.2-18;Parent=rna-NM_172281.2;Dbxref=GeneID:233900,GenBank:NM_172281.2,MGI:MGI:2142048;gbkey=mRNA;gene=Rnf40;product=ring finger protein 40%2C transcript variant 1;tag=RefSeq Select;transcript_id=NM_172281.2;extra_copy_number=0
CM058247.1	Liftoff	exon	126706433	126706534	.	+	.	ID=exon-NM_172281.2-19;Parent=rna-NM_172281.2;Dbxref=GeneID:233900,GenBank:NM_172281.2,MGI:MGI:2142048;gbkey=mRNA;gene=Rnf40;product=ring finger protein 40%2C transcript variant 1;tag=RefSeq Select;transcript_id=NM_172281.2;extra_copy_number=0
CM058247.1	Liftoff	exon	126708375	126709513	.	+	.	ID=exon-NM_172281.2-20;Parent=rna-NM_172281.2;Dbxref=GeneID:233900,GenBank:NM_172281.2,MGI:MGI:2142048;gbkey=mRNA;gene=Rnf40;product=ring finger protein 40%2C transcript variant 1;tag=RefSeq Select;transcript_id=NM_172281.2;extra_copy_number=0
CM058247.1	Liftoff	CDS	126694905	126695036	.	+	.	ID=cds-NP_758485.2;Parent=rna-NM_172281.2;Dbxref=CCDS:CCDS21871.1,GeneID:233900,GenBank:NP_758485.2,MGI:MGI:2142048;Name=NP_758485.2;Note=isoform 1 is encoded by transcript variant 1;gbkey=CDS;gene=Rnf40;product=E3 ubiquitin-protein ligase BRE1B isoform 1;protein_id=NP_758485.2;tag=RefSeq Select;extra_copy_number=0
CM058247.1	Liftoff	CDS	126695420	126695587	.	+	.	ID=cds-NP_758485.2;Parent=rna-NM_172281.2;Dbxref=CCDS:CCDS21871.1,GeneID:233900,GenBank:NP_758485.2,MGI:MGI:2142048;Name=NP_758485.2;Note=isoform 1 is encoded by transcript variant 1;gbkey=CDS;gene=Rnf40;product=E3 ubiquitin-protein ligase BRE1B isoform 1;protein_id=NP_758485.2;tag=RefSeq Select;extra_copy_number=0
CM058247.1	Liftoff	CDS	126695665	126695806	.	+	.	ID=cds-NP_758485.2;Parent=rna-NM_172281.2;Dbxref=CCDS:CCDS21871.1,GeneID:233900,GenBank:NP_758485.2,MGI:MGI:2142048;Name=NP_758485.2;Note=isoform 1 is encoded by transcript variant 1;gbkey=CDS;gene=Rnf40;product=E3 ubiquitin-protein ligase BRE1B isoform 1;protein_id=NP_758485.2;tag=RefSeq Select;extra_copy_number=0
CM058247.1	Liftoff	CDS	126696415	126696621	.	+	.	ID=cds-NP_758485.2;Parent=rna-NM_172281.2;Dbxref=CCDS:CCDS21871.1,GeneID:233900,GenBank:NP_758485.2,MGI:MGI:2142048;Name=NP_758485.2;Note=isoform 1 is encoded by transcript variant 1;gbkey=CDS;gene=Rnf40;product=E3 ubiquitin-protein ligase BRE1B isoform 1;protein_id=NP_758485.2;tag=RefSeq Select;extra_copy_number=0
CM058247.1	Liftoff	CDS	126697223	126697344	.	+	.	ID=cds-NP_758485.2;Parent=rna-NM_172281.2;Dbxref=CCDS:CCDS21871.1,GeneID:233900,GenBank:NP_758485.2,MGI:MGI:2142048;Name=NP_758485.2;Note=isoform 1 is encoded by transcript variant 1;gbkey=CDS;gene=Rnf40;product=E3 ubiquitin-protein ligase BRE1B isoform 1;protein_id=NP_758485.2;tag=RefSeq Select;extra_copy_number=0
CM058247.1	Liftoff	CDS	126697441	126697587	.	+	.	ID=cds-NP_758485.2;Parent=rna-NM_172281.2;Dbxref=CCDS:CCDS21871.1,GeneID:233900,GenBank:NP_758485.2,MGI:MGI:2142048;Name=NP_758485.2;Note=isoform 1 is encoded by transcript variant 1;gbkey=CDS;gene=Rnf40;product=E3 ubiquitin-protein ligase BRE1B isoform 1;protein_id=NP_758485.2;tag=RefSeq Select;extra_copy_number=0
CM058247.1	Liftoff	CDS	126697671	126697745	.	+	.	ID=cds-NP_758485.2;Parent=rna-NM_172281.2;Dbxref=CCDS:CCDS21871.1,GeneID:233900,GenBank:NP_758485.2,MGI:MGI:2142048;Name=NP_758485.2;Note=isoform 1 is encoded by transcript variant 1;gbkey=CDS;gene=Rnf40;product=E3 ubiquitin-protein ligase BRE1B isoform 1;protein_id=NP_758485.2;tag=RefSeq Select;extra_copy_number=0
CM058247.1	Liftoff	CDS	126698497	126698616	.	+	.	ID=cds-NP_758485.2;Parent=rna-NM_172281.2;Dbxref=CCDS:CCDS21871.1,GeneID:233900,GenBank:NP_758485.2,MGI:MGI:2142048;Name=NP_758485.2;Note=isoform 1 is encoded by transcript variant 1;gbkey=CDS;gene=Rnf40;product=E3 ubiquitin-protein ligase BRE1B isoform 1;protein_id=NP_758485.2;tag=RefSeq Select;extra_copy_number=0
CM058247.1	Liftoff	CDS	126698705	126698884	.	+	.	ID=cds-NP_758485.2;Parent=rna-NM_172281.2;Dbxref=CCDS:CCDS21871.1,GeneID:233900,GenBank:NP_758485.2,MGI:MGI:2142048;Name=NP_758485.2;Note=isoform 1 is encoded by transcript variant 1;gbkey=CDS;gene=Rnf40;product=E3 ubiquitin-protein ligase BRE1B isoform 1;protein_id=NP_758485.2;tag=RefSeq Select;extra_copy_number=0
CM058247.1	Liftoff	CDS	126700515	126700650	.	+	.	ID=cds-NP_758485.2;Parent=rna-NM_172281.2;Dbxref=CCDS:CCDS21871.1,GeneID:233900,GenBank:NP_758485.2,MGI:MGI:2142048;Name=NP_758485.2;Note=isoform 1 is encoded by transcript variant 1;gbkey=CDS;gene=Rnf40;product=E3 ubiquitin-protein ligase BRE1B isoform 1;protein_id=NP_758485.2;tag=RefSeq Select;extra_copy_number=0
CM058247.1	Liftoff	CDS	126701754	126701875	.	+	.	ID=cds-NP_758485.2;Parent=rna-NM_172281.2;Dbxref=CCDS:CCDS21871.1,GeneID:233900,GenBank:NP_758485.2,MGI:MGI:2142048;Name=NP_758485.2;Note=isoform 1 is encoded by transcript variant 1;gbkey=CDS;gene=Rnf40;product=E3 ubiquitin-protein ligase BRE1B isoform 1;protein_id=NP_758485.2;tag=RefSeq Select;extra_copy_number=0
CM058247.1	Liftoff	CDS	126701963	126702390	.	+	.	ID=cds-NP_758485.2;Parent=rna-NM_172281.2;Dbxref=CCDS:CCDS21871.1,GeneID:233900,GenBank:NP_758485.2,MGI:MGI:2142048;Name=NP_758485.2;Note=isoform 1 is encoded by transcript variant 1;gbkey=CDS;gene=Rnf40;product=E3 ubiquitin-protein ligase BRE1B isoform 1;protein_id=NP_758485.2;tag=RefSeq Select;extra_copy_number=0
CM058247.1	Liftoff	CDS	126702473	126702590	.	+	.	ID=cds-NP_758485.2;Parent=rna-NM_172281.2;Dbxref=CCDS:CCDS21871.1,GeneID:233900,GenBank:NP_758485.2,MGI:MGI:2142048;Name=NP_758485.2;Note=isoform 1 is encoded by transcript variant 1;gbkey=CDS;gene=Rnf40;product=E3 ubiquitin-protein ligase BRE1B isoform 1;protein_id=NP_758485.2;tag=RefSeq Select;extra_copy_number=0
CM058247.1	Liftoff	CDS	126702712	126702861	.	+	.	ID=cds-NP_758485.2;Parent=rna-NM_172281.2;Dbxref=CCDS:CCDS21871.1,GeneID:233900,GenBank:NP_758485.2,MGI:MGI:2142048;Name=NP_758485.2;Note=isoform 1 is encoded by transcript variant 1;gbkey=CDS;gene=Rnf40;product=E3 ubiquitin-protein ligase BRE1B isoform 1;protein_id=NP_758485.2;tag=RefSeq Select;extra_copy_number=0
CM058247.1	Liftoff	CDS	126703037	126703249	.	+	.	ID=cds-NP_758485.2;Parent=rna-NM_172281.2;Dbxref=CCDS:CCDS21871.1,GeneID:233900,GenBank:NP_758485.2,MGI:MGI:2142048;Name=NP_758485.2;Note=isoform 1 is encoded by transcript variant 1;gbkey=CDS;gene=Rnf40;product=E3 ubiquitin-protein ligase BRE1B isoform 1;protein_id=NP_758485.2;tag=RefSeq Select;extra_copy_number=0
CM058247.1	Liftoff	CDS	126703325	126703450	.	+	.	ID=cds-NP_758485.2;Parent=rna-NM_172281.2;Dbxref=CCDS:CCDS21871.1,GeneID:233900,GenBank:NP_758485.2,MGI:MGI:2142048;Name=NP_758485.2;Note=isoform 1 is encoded by transcript variant 1;gbkey=CDS;gene=Rnf40;product=E3 ubiquitin-protein ligase BRE1B isoform 1;protein_id=NP_758485.2;tag=RefSeq Select;extra_copy_number=0
CM058247.1	Liftoff	CDS	126706214	126706354	.	+	.	ID=cds-NP_758485.2;Parent=rna-NM_172281.2;Dbxref=CCDS:CCDS21871.1,GeneID:233900,GenBank:NP_758485.2,MGI:MGI:2142048;Name=NP_758485.2;Note=isoform 1 is encoded by transcript variant 1;gbkey=CDS;gene=Rnf40;product=E3 ubiquitin-protein ligase BRE1B isoform 1;protein_id=NP_758485.2;tag=RefSeq Select;extra_copy_number=0
CM058247.1	Liftoff	CDS	126706433	126706534	.	+	.	ID=cds-NP_758485.2;Parent=rna-NM_172281.2;Dbxref=CCDS:CCDS21871.1,GeneID:233900,GenBank:NP_758485.2,MGI:MGI:2142048;Name=NP_758485.2;Note=isoform 1 is encoded by transcript variant 1;gbkey=CDS;gene=Rnf40;product=E3 ubiquitin-protein ligase BRE1B isoform 1;protein_id=NP_758485.2;tag=RefSeq Select;extra_copy_number=0
CM058247.1	Liftoff	CDS	126708375	126708551	.	+	.	ID=cds-NP_758485.2;Parent=rna-NM_172281.2;Dbxref=CCDS:CCDS21871.1,GeneID:233900,GenBank:NP_758485.2,MGI:MGI:2142048;Name=NP_758485.2;Note=isoform 1 is encoded by transcript variant 1;gbkey=CDS;gene=Rnf40;product=E3 ubiquitin-protein ligase BRE1B isoform 1;protein_id=NP_758485.2;tag=RefSeq Select;extra_copy_number=0
CM058247.1	Liftoff	mRNA	126694611	126709506	.	+	.	ID=rna-XM_006507749.4;Parent=gene-Rnf40;Dbxref=GeneID:233900,GenBank:XM_006507749.4,MGI:MGI:2142048;Name=XM_006507749.4;gbkey=mRNA;gene=Rnf40;model_evidence=Supporting evidence includes similarity to: 6 mRNAs%2C 140 ESTs%2C 3 Proteins%2C 932 long SRA reads%2C and 100%25 coverage of the annotated genomic feature by RNAseq alignments%2C including 55 samples with support for all annotated introns;product=ring finger protein 40%2C transcript variant X1;transcript_id=XM_006507749.4;matches_ref_protein=True;valid_ORF=True;extra_copy_number=0
CM058247.1	Liftoff	exon	126694611	126694719	.	+	.	ID=exon-XM_006507749.4-1;Parent=rna-XM_006507749.4;Dbxref=GeneID:233900,GenBank:XM_006507749.4,MGI:MGI:2142048;gbkey=mRNA;gene=Rnf40;product=ring finger protein 40%2C transcript variant X1;transcript_id=XM_006507749.4;extra_copy_number=0
CM058247.1	Liftoff	exon	126694833	126695036	.	+	.	ID=exon-XM_006507749.4-2;Parent=rna-XM_006507749.4;Dbxref=GeneID:233900,GenBank:XM_006507749.4,MGI:MGI:2142048;gbkey=mRNA;gene=Rnf40;product=ring finger protein 40%2C transcript variant X1;transcript_id=XM_006507749.4;extra_copy_number=0
CM058247.1	Liftoff	exon	126695420	126695587	.	+	.	ID=exon-XM_006507749.4-3;Parent=rna-XM_006507749.4;Dbxref=GeneID:233900,GenBank:XM_006507749.4,MGI:MGI:2142048;gbkey=mRNA;gene=Rnf40;product=ring finger protein 40%2C transcript variant X1;transcript_id=XM_006507749.4;extra_copy_number=0
CM058247.1	Liftoff	exon	126695665	126695806	.	+	.	ID=exon-XM_006507749.4-4;Parent=rna-XM_006507749.4;Dbxref=GeneID:233900,GenBank:XM_006507749.4,MGI:MGI:2142048;gbkey=mRNA;gene=Rnf40;product=ring finger protein 40%2C transcript variant X1;transcript_id=XM_006507749.4;extra_copy_number=0
CM058247.1	Liftoff	exon	126696415	126696621	.	+	.	ID=exon-XM_006507749.4-5;Parent=rna-XM_006507749.4;Dbxref=GeneID:233900,GenBank:XM_006507749.4,MGI:MGI:2142048;gbkey=mRNA;gene=Rnf40;product=ring finger protein 40%2C transcript variant X1;transcript_id=XM_006507749.4;extra_copy_number=0
CM058247.1	Liftoff	exon	126697190	126697344	.	+	.	ID=exon-XM_006507749.4-6;Parent=rna-XM_006507749.4;Dbxref=GeneID:233900,GenBank:XM_006507749.4,MGI:MGI:2142048;gbkey=mRNA;gene=Rnf40;product=ring finger protein 40%2C transcript variant X1;transcript_id=XM_006507749.4;extra_copy_number=0
CM058247.1	Liftoff	exon	126697441	126697587	.	+	.	ID=exon-XM_006507749.4-7;Parent=rna-XM_006507749.4;Dbxref=GeneID:233900,GenBank:XM_006507749.4,MGI:MGI:2142048;gbkey=mRNA;gene=Rnf40;product=ring finger protein 40%2C transcript variant X1;transcript_id=XM_006507749.4;extra_copy_number=0
CM058247.1	Liftoff	exon	126697671	126697745	.	+	.	ID=exon-XM_006507749.4-8;Parent=rna-XM_006507749.4;Dbxref=GeneID:233900,GenBank:XM_006507749.4,MGI:MGI:2142048;gbkey=mRNA;gene=Rnf40;product=ring finger protein 40%2C transcript variant X1;transcript_id=XM_006507749.4;extra_copy_number=0
CM058247.1	Liftoff	exon	126698497	126698616	.	+	.	ID=exon-XM_006507749.4-9;Parent=rna-XM_006507749.4;Dbxref=GeneID:233900,GenBank:XM_006507749.4,MGI:MGI:2142048;gbkey=mRNA;gene=Rnf40;product=ring finger protein 40%2C transcript variant X1;transcript_id=XM_006507749.4;extra_copy_number=0
CM058247.1	Liftoff	exon	126698705	126698884	.	+	.	ID=exon-XM_006507749.4-10;Parent=rna-XM_006507749.4;Dbxref=GeneID:233900,GenBank:XM_006507749.4,MGI:MGI:2142048;gbkey=mRNA;gene=Rnf40;product=ring finger protein 40%2C transcript variant X1;transcript_id=XM_006507749.4;extra_copy_number=0
CM058247.1	Liftoff	exon	126700515	126700650	.	+	.	ID=exon-XM_006507749.4-11;Parent=rna-XM_006507749.4;Dbxref=GeneID:233900,GenBank:XM_006507749.4,MGI:MGI:2142048;gbkey=mRNA;gene=Rnf40;product=ring finger protein 40%2C transcript variant X1;transcript_id=XM_006507749.4;extra_copy_number=0
CM058247.1	Liftoff	exon	126701754	126701875	.	+	.	ID=exon-XM_006507749.4-12;Parent=rna-XM_006507749.4;Dbxref=GeneID:233900,GenBank:XM_006507749.4,MGI:MGI:2142048;gbkey=mRNA;gene=Rnf40;product=ring finger protein 40%2C transcript variant X1;transcript_id=XM_006507749.4;extra_copy_number=0
CM058247.1	Liftoff	exon	126701963	126702390	.	+	.	ID=exon-XM_006507749.4-13;Parent=rna-XM_006507749.4;Dbxref=GeneID:233900,GenBank:XM_006507749.4,MGI:MGI:2142048;gbkey=mRNA;gene=Rnf40;product=ring finger protein 40%2C transcript variant X1;transcript_id=XM_006507749.4;extra_copy_number=0
CM058247.1	Liftoff	exon	126702473	126702590	.	+	.	ID=exon-XM_006507749.4-14;Parent=rna-XM_006507749.4;Dbxref=GeneID:233900,GenBank:XM_006507749.4,MGI:MGI:2142048;gbkey=mRNA;gene=Rnf40;product=ring finger protein 40%2C transcript variant X1;transcript_id=XM_006507749.4;extra_copy_number=0
CM058247.1	Liftoff	exon	126702712	126702861	.	+	.	ID=exon-XM_006507749.4-15;Parent=rna-XM_006507749.4;Dbxref=GeneID:233900,GenBank:XM_006507749.4,MGI:MGI:2142048;gbkey=mRNA;gene=Rnf40;product=ring finger protein 40%2C transcript variant X1;transcript_id=XM_006507749.4;extra_copy_number=0
CM058247.1	Liftoff	exon	126703037	126703249	.	+	.	ID=exon-XM_006507749.4-16;Parent=rna-XM_006507749.4;Dbxref=GeneID:233900,GenBank:XM_006507749.4,MGI:MGI:2142048;gbkey=mRNA;gene=Rnf40;product=ring finger protein 40%2C transcript variant X1;transcript_id=XM_006507749.4;extra_copy_number=0
CM058247.1	Liftoff	exon	126703325	126703450	.	+	.	ID=exon-XM_006507749.4-17;Parent=rna-XM_006507749.4;Dbxref=GeneID:233900,GenBank:XM_006507749.4,MGI:MGI:2142048;gbkey=mRNA;gene=Rnf40;product=ring finger protein 40%2C transcript variant X1;transcript_id=XM_006507749.4;extra_copy_number=0
CM058247.1	Liftoff	exon	126706214	126706354	.	+	.	ID=exon-XM_006507749.4-18;Parent=rna-XM_006507749.4;Dbxref=GeneID:233900,GenBank:XM_006507749.4,MGI:MGI:2142048;gbkey=mRNA;gene=Rnf40;product=ring finger protein 40%2C transcript variant X1;transcript_id=XM_006507749.4;extra_copy_number=0
CM058247.1	Liftoff	exon	126706433	126706534	.	+	.	ID=exon-XM_006507749.4-19;Parent=rna-XM_006507749.4;Dbxref=GeneID:233900,GenBank:XM_006507749.4,MGI:MGI:2142048;gbkey=mRNA;gene=Rnf40;product=ring finger protein 40%2C transcript variant X1;transcript_id=XM_006507749.4;extra_copy_number=0
CM058247.1	Liftoff	exon	126708375	126709506	.	+	.	ID=exon-XM_006507749.4-20;Parent=rna-XM_006507749.4;Dbxref=GeneID:233900,GenBank:XM_006507749.4,MGI:MGI:2142048;gbkey=mRNA;gene=Rnf40;product=ring finger protein 40%2C transcript variant X1;transcript_id=XM_006507749.4;extra_copy_number=0
CM058247.1	Liftoff	CDS	126694905	126695036	.	+	.	ID=cds-XP_006507812.1;Parent=rna-XM_006507749.4;Dbxref=GeneID:233900,GenBank:XP_006507812.1,MGI:MGI:2142048;Name=XP_006507812.1;gbkey=CDS;gene=Rnf40;product=E3 ubiquitin-protein ligase BRE1B isoform X1;protein_id=XP_006507812.1;extra_copy_number=0
CM058247.1	Liftoff	CDS	126695420	126695587	.	+	.	ID=cds-XP_006507812.1;Parent=rna-XM_006507749.4;Dbxref=GeneID:233900,GenBank:XP_006507812.1,MGI:MGI:2142048;Name=XP_006507812.1;gbkey=CDS;gene=Rnf40;product=E3 ubiquitin-protein ligase BRE1B isoform X1;protein_id=XP_006507812.1;extra_copy_number=0
CM058247.1	Liftoff	CDS	126695665	126695806	.	+	.	ID=cds-XP_006507812.1;Parent=rna-XM_006507749.4;Dbxref=GeneID:233900,GenBank:XP_006507812.1,MGI:MGI:2142048;Name=XP_006507812.1;gbkey=CDS;gene=Rnf40;product=E3 ubiquitin-protein ligase BRE1B isoform X1;protein_id=XP_006507812.1;extra_copy_number=0
CM058247.1	Liftoff	CDS	126696415	126696621	.	+	.	ID=cds-XP_006507812.1;Parent=rna-XM_006507749.4;Dbxref=GeneID:233900,GenBank:XP_006507812.1,MGI:MGI:2142048;Name=XP_006507812.1;gbkey=CDS;gene=Rnf40;product=E3 ubiquitin-protein ligase BRE1B isoform X1;protein_id=XP_006507812.1;extra_copy_number=0
CM058247.1	Liftoff	CDS	126697190	126697344	.	+	.	ID=cds-XP_006507812.1;Parent=rna-XM_006507749.4;Dbxref=GeneID:233900,GenBank:XP_006507812.1,MGI:MGI:2142048;Name=XP_006507812.1;gbkey=CDS;gene=Rnf40;product=E3 ubiquitin-protein ligase BRE1B isoform X1;protein_id=XP_006507812.1;extra_copy_number=0
CM058247.1	Liftoff	CDS	126697441	126697587	.	+	.	ID=cds-XP_006507812.1;Parent=rna-XM_006507749.4;Dbxref=GeneID:233900,GenBank:XP_006507812.1,MGI:MGI:2142048;Name=XP_006507812.1;gbkey=CDS;gene=Rnf40;product=E3 ubiquitin-protein ligase BRE1B isoform X1;protein_id=XP_006507812.1;extra_copy_number=0
CM058247.1	Liftoff	CDS	126697671	126697745	.	+	.	ID=cds-XP_006507812.1;Parent=rna-XM_006507749.4;Dbxref=GeneID:233900,GenBank:XP_006507812.1,MGI:MGI:2142048;Name=XP_006507812.1;gbkey=CDS;gene=Rnf40;product=E3 ubiquitin-protein ligase BRE1B isoform X1;protein_id=XP_006507812.1;extra_copy_number=0
CM058247.1	Liftoff	CDS	126698497	126698616	.	+	.	ID=cds-XP_006507812.1;Parent=rna-XM_006507749.4;Dbxref=GeneID:233900,GenBank:XP_006507812.1,MGI:MGI:2142048;Name=XP_006507812.1;gbkey=CDS;gene=Rnf40;product=E3 ubiquitin-protein ligase BRE1B isoform X1;protein_id=XP_006507812.1;extra_copy_number=0
CM058247.1	Liftoff	CDS	126698705	126698884	.	+	.	ID=cds-XP_006507812.1;Parent=rna-XM_006507749.4;Dbxref=GeneID:233900,GenBank:XP_006507812.1,MGI:MGI:2142048;Name=XP_006507812.1;gbkey=CDS;gene=Rnf40;product=E3 ubiquitin-protein ligase BRE1B isoform X1;protein_id=XP_006507812.1;extra_copy_number=0
CM058247.1	Liftoff	CDS	126700515	126700650	.	+	.	ID=cds-XP_006507812.1;Parent=rna-XM_006507749.4;Dbxref=GeneID:233900,GenBank:XP_006507812.1,MGI:MGI:2142048;Name=XP_006507812.1;gbkey=CDS;gene=Rnf40;product=E3 ubiquitin-protein ligase BRE1B isoform X1;protein_id=XP_006507812.1;extra_copy_number=0
CM058247.1	Liftoff	CDS	126701754	126701875	.	+	.	ID=cds-XP_006507812.1;Parent=rna-XM_006507749.4;Dbxref=GeneID:233900,GenBank:XP_006507812.1,MGI:MGI:2142048;Name=XP_006507812.1;gbkey=CDS;gene=Rnf40;product=E3 ubiquitin-protein ligase BRE1B isoform X1;protein_id=XP_006507812.1;extra_copy_number=0
CM058247.1	Liftoff	CDS	126701963	126702390	.	+	.	ID=cds-XP_006507812.1;Parent=rna-XM_006507749.4;Dbxref=GeneID:233900,GenBank:XP_006507812.1,MGI:MGI:2142048;Name=XP_006507812.1;gbkey=CDS;gene=Rnf40;product=E3 ubiquitin-protein ligase BRE1B isoform X1;protein_id=XP_006507812.1;extra_copy_number=0
CM058247.1	Liftoff	CDS	126702473	126702590	.	+	.	ID=cds-XP_006507812.1;Parent=rna-XM_006507749.4;Dbxref=GeneID:233900,GenBank:XP_006507812.1,MGI:MGI:2142048;Name=XP_006507812.1;gbkey=CDS;gene=Rnf40;product=E3 ubiquitin-protein ligase BRE1B isoform X1;protein_id=XP_006507812.1;extra_copy_number=0
CM058247.1	Liftoff	CDS	126702712	126702861	.	+	.	ID=cds-XP_006507812.1;Parent=rna-XM_006507749.4;Dbxref=GeneID:233900,GenBank:XP_006507812.1,MGI:MGI:2142048;Name=XP_006507812.1;gbkey=CDS;gene=Rnf40;product=E3 ubiquitin-protein ligase BRE1B isoform X1;protein_id=XP_006507812.1;extra_copy_number=0
CM058247.1	Liftoff	CDS	126703037	126703249	.	+	.	ID=cds-XP_006507812.1;Parent=rna-XM_006507749.4;Dbxref=GeneID:233900,GenBank:XP_006507812.1,MGI:MGI:2142048;Name=XP_006507812.1;gbkey=CDS;gene=Rnf40;product=E3 ubiquitin-protein ligase BRE1B isoform X1;protein_id=XP_006507812.1;extra_copy_number=0
CM058247.1	Liftoff	CDS	126703325	126703450	.	+	.	ID=cds-XP_006507812.1;Parent=rna-XM_006507749.4;Dbxref=GeneID:233900,GenBank:XP_006507812.1,MGI:MGI:2142048;Name=XP_006507812.1;gbkey=CDS;gene=Rnf40;product=E3 ubiquitin-protein ligase BRE1B isoform X1;protein_id=XP_006507812.1;extra_copy_number=0
CM058247.1	Liftoff	CDS	126706214	126706354	.	+	.	ID=cds-XP_006507812.1;Parent=rna-XM_006507749.4;Dbxref=GeneID:233900,GenBank:XP_006507812.1,MGI:MGI:2142048;Name=XP_006507812.1;gbkey=CDS;gene=Rnf40;product=E3 ubiquitin-protein ligase BRE1B isoform X1;protein_id=XP_006507812.1;extra_copy_number=0
CM058247.1	Liftoff	CDS	126706433	126706534	.	+	.	ID=cds-XP_006507812.1;Parent=rna-XM_006507749.4;Dbxref=GeneID:233900,GenBank:XP_006507812.1,MGI:MGI:2142048;Name=XP_006507812.1;gbkey=CDS;gene=Rnf40;product=E3 ubiquitin-protein ligase BRE1B isoform X1;protein_id=XP_006507812.1;extra_copy_number=0
CM058247.1	Liftoff	CDS	126708375	126708551	.	+	.	ID=cds-XP_006507812.1;Parent=rna-XM_006507749.4;Dbxref=GeneID:233900,GenBank:XP_006507812.1,MGI:MGI:2142048;Name=XP_006507812.1;gbkey=CDS;gene=Rnf40;product=E3 ubiquitin-protein ligase BRE1B isoform X1;protein_id=XP_006507812.1;extra_copy_number=0
CM058247.1	Liftoff	mRNA	126694611	126709506	.	+	.	ID=rna-XM_006507750.4;Parent=gene-Rnf40;Dbxref=GeneID:233900,GenBank:XM_006507750.4,MGI:MGI:2142048;Name=XM_006507750.4;gbkey=mRNA;gene=Rnf40;model_evidence=Supporting evidence includes similarity to: 6 mRNAs%2C 141 ESTs%2C 3 Proteins%2C 924 long SRA reads%2C and 100%25 coverage of the annotated genomic feature by RNAseq alignments%2C including 46 samples with support for all annotated introns;product=ring finger protein 40%2C transcript variant X2;transcript_id=XM_006507750.4;matches_ref_protein=True;valid_ORF=True;extra_copy_number=0
CM058247.1	Liftoff	exon	126694611	126694719	.	+	.	ID=exon-XM_006507750.4-1;Parent=rna-XM_006507750.4;Dbxref=GeneID:233900,GenBank:XM_006507750.4,MGI:MGI:2142048;gbkey=mRNA;gene=Rnf40;product=ring finger protein 40%2C transcript variant X2;transcript_id=XM_006507750.4;extra_copy_number=0
CM058247.1	Liftoff	exon	126694833	126695036	.	+	.	ID=exon-XM_006507750.4-2;Parent=rna-XM_006507750.4;Dbxref=GeneID:233900,GenBank:XM_006507750.4,MGI:MGI:2142048;gbkey=mRNA;gene=Rnf40;product=ring finger protein 40%2C transcript variant X2;transcript_id=XM_006507750.4;extra_copy_number=0
CM058247.1	Liftoff	exon	126695420	126695587	.	+	.	ID=exon-XM_006507750.4-3;Parent=rna-XM_006507750.4;Dbxref=GeneID:233900,GenBank:XM_006507750.4,MGI:MGI:2142048;gbkey=mRNA;gene=Rnf40;product=ring finger protein 40%2C transcript variant X2;transcript_id=XM_006507750.4;extra_copy_number=0
CM058247.1	Liftoff	exon	126695665	126695806	.	+	.	ID=exon-XM_006507750.4-4;Parent=rna-XM_006507750.4;Dbxref=GeneID:233900,GenBank:XM_006507750.4,MGI:MGI:2142048;gbkey=mRNA;gene=Rnf40;product=ring finger protein 40%2C transcript variant X2;transcript_id=XM_006507750.4;extra_copy_number=0
CM058247.1	Liftoff	exon	126696415	126696621	.	+	.	ID=exon-XM_006507750.4-5;Parent=rna-XM_006507750.4;Dbxref=GeneID:233900,GenBank:XM_006507750.4,MGI:MGI:2142048;gbkey=mRNA;gene=Rnf40;product=ring finger protein 40%2C transcript variant X2;transcript_id=XM_006507750.4;extra_copy_number=0
CM058247.1	Liftoff	exon	126697208	126697344	.	+	.	ID=exon-XM_006507750.4-6;Parent=rna-XM_006507750.4;Dbxref=GeneID:233900,GenBank:XM_006507750.4,MGI:MGI:2142048;gbkey=mRNA;gene=Rnf40;product=ring finger protein 40%2C transcript variant X2;transcript_id=XM_006507750.4;extra_copy_number=0
CM058247.1	Liftoff	exon	126697441	126697587	.	+	.	ID=exon-XM_006507750.4-7;Parent=rna-XM_006507750.4;Dbxref=GeneID:233900,GenBank:XM_006507750.4,MGI:MGI:2142048;gbkey=mRNA;gene=Rnf40;product=ring finger protein 40%2C transcript variant X2;transcript_id=XM_006507750.4;extra_copy_number=0
CM058247.1	Liftoff	exon	126697671	126697745	.	+	.	ID=exon-XM_006507750.4-8;Parent=rna-XM_006507750.4;Dbxref=GeneID:233900,GenBank:XM_006507750.4,MGI:MGI:2142048;gbkey=mRNA;gene=Rnf40;product=ring finger protein 40%2C transcript variant X2;transcript_id=XM_006507750.4;extra_copy_number=0
CM058247.1	Liftoff	exon	126698497	126698616	.	+	.	ID=exon-XM_006507750.4-9;Parent=rna-XM_006507750.4;Dbxref=GeneID:233900,GenBank:XM_006507750.4,MGI:MGI:2142048;gbkey=mRNA;gene=Rnf40;product=ring finger protein 40%2C transcript variant X2;transcript_id=XM_006507750.4;extra_copy_number=0
CM058247.1	Liftoff	exon	126698705	126698884	.	+	.	ID=exon-XM_006507750.4-10;Parent=rna-XM_006507750.4;Dbxref=GeneID:233900,GenBank:XM_006507750.4,MGI:MGI:2142048;gbkey=mRNA;gene=Rnf40;product=ring finger protein 40%2C transcript variant X2;transcript_id=XM_006507750.4;extra_copy_number=0
CM058247.1	Liftoff	exon	126700515	126700650	.	+	.	ID=exon-XM_006507750.4-11;Parent=rna-XM_006507750.4;Dbxref=GeneID:233900,GenBank:XM_006507750.4,MGI:MGI:2142048;gbkey=mRNA;gene=Rnf40;product=ring finger protein 40%2C transcript variant X2;transcript_id=XM_006507750.4;extra_copy_number=0
CM058247.1	Liftoff	exon	126701754	126701875	.	+	.	ID=exon-XM_006507750.4-12;Parent=rna-XM_006507750.4;Dbxref=GeneID:233900,GenBank:XM_006507750.4,MGI:MGI:2142048;gbkey=mRNA;gene=Rnf40;product=ring finger protein 40%2C transcript variant X2;transcript_id=XM_006507750.4;extra_copy_number=0
CM058247.1	Liftoff	exon	126701963	126702390	.	+	.	ID=exon-XM_006507750.4-13;Parent=rna-XM_006507750.4;Dbxref=GeneID:233900,GenBank:XM_006507750.4,MGI:MGI:2142048;gbkey=mRNA;gene=Rnf40;product=ring finger protein 40%2C transcript variant X2;transcript_id=XM_006507750.4;extra_copy_number=0
CM058247.1	Liftoff	exon	126702473	126702590	.	+	.	ID=exon-XM_006507750.4-14;Parent=rna-XM_006507750.4;Dbxref=GeneID:233900,GenBank:XM_006507750.4,MGI:MGI:2142048;gbkey=mRNA;gene=Rnf40;product=ring finger protein 40%2C transcript variant X2;transcript_id=XM_006507750.4;extra_copy_number=0
CM058247.1	Liftoff	exon	126702712	126702861	.	+	.	ID=exon-XM_006507750.4-15;Parent=rna-XM_006507750.4;Dbxref=GeneID:233900,GenBank:XM_006507750.4,MGI:MGI:2142048;gbkey=mRNA;gene=Rnf40;product=ring finger protein 40%2C transcript variant X2;transcript_id=XM_006507750.4;extra_copy_number=0
CM058247.1	Liftoff	exon	126703037	126703249	.	+	.	ID=exon-XM_006507750.4-16;Parent=rna-XM_006507750.4;Dbxref=GeneID:233900,GenBank:XM_006507750.4,MGI:MGI:2142048;gbkey=mRNA;gene=Rnf40;product=ring finger protein 40%2C transcript variant X2;transcript_id=XM_006507750.4;extra_copy_number=0
CM058247.1	Liftoff	exon	126703325	126703450	.	+	.	ID=exon-XM_006507750.4-17;Parent=rna-XM_006507750.4;Dbxref=GeneID:233900,GenBank:XM_006507750.4,MGI:MGI:2142048;gbkey=mRNA;gene=Rnf40;product=ring finger protein 40%2C transcript variant X2;transcript_id=XM_006507750.4;extra_copy_number=0
CM058247.1	Liftoff	exon	126706214	126706354	.	+	.	ID=exon-XM_006507750.4-18;Parent=rna-XM_006507750.4;Dbxref=GeneID:233900,GenBank:XM_006507750.4,MGI:MGI:2142048;gbkey=mRNA;gene=Rnf40;product=ring finger protein 40%2C transcript variant X2;transcript_id=XM_006507750.4;extra_copy_number=0
CM058247.1	Liftoff	exon	126706433	126706534	.	+	.	ID=exon-XM_006507750.4-19;Parent=rna-XM_006507750.4;Dbxref=GeneID:233900,GenBank:XM_006507750.4,MGI:MGI:2142048;gbkey=mRNA;gene=Rnf40;product=ring finger protein 40%2C transcript variant X2;transcript_id=XM_006507750.4;extra_copy_number=0
CM058247.1	Liftoff	exon	126708375	126709506	.	+	.	ID=exon-XM_006507750.4-20;Parent=rna-XM_006507750.4;Dbxref=GeneID:233900,GenBank:XM_006507750.4,MGI:MGI:2142048;gbkey=mRNA;gene=Rnf40;product=ring finger protein 40%2C transcript variant X2;transcript_id=XM_006507750.4;extra_copy_number=0
CM058247.1	Liftoff	CDS	126694905	126695036	.	+	.	ID=cds-XP_006507813.1;Parent=rna-XM_006507750.4;Dbxref=GeneID:233900,GenBank:XP_006507813.1,MGI:MGI:2142048;Name=XP_006507813.1;gbkey=CDS;gene=Rnf40;product=E3 ubiquitin-protein ligase BRE1B isoform X2;protein_id=XP_006507813.1;extra_copy_number=0
CM058247.1	Liftoff	CDS	126695420	126695587	.	+	.	ID=cds-XP_006507813.1;Parent=rna-XM_006507750.4;Dbxref=GeneID:233900,GenBank:XP_006507813.1,MGI:MGI:2142048;Name=XP_006507813.1;gbkey=CDS;gene=Rnf40;product=E3 ubiquitin-protein ligase BRE1B isoform X2;protein_id=XP_006507813.1;extra_copy_number=0
CM058247.1	Liftoff	CDS	126695665	126695806	.	+	.	ID=cds-XP_006507813.1;Parent=rna-XM_006507750.4;Dbxref=GeneID:233900,GenBank:XP_006507813.1,MGI:MGI:2142048;Name=XP_006507813.1;gbkey=CDS;gene=Rnf40;product=E3 ubiquitin-protein ligase BRE1B isoform X2;protein_id=XP_006507813.1;extra_copy_number=0
CM058247.1	Liftoff	CDS	126696415	126696621	.	+	.	ID=cds-XP_006507813.1;Parent=rna-XM_006507750.4;Dbxref=GeneID:233900,GenBank:XP_006507813.1,MGI:MGI:2142048;Name=XP_006507813.1;gbkey=CDS;gene=Rnf40;product=E3 ubiquitin-protein ligase BRE1B isoform X2;protein_id=XP_006507813.1;extra_copy_number=0
CM058247.1	Liftoff	CDS	126697208	126697344	.	+	.	ID=cds-XP_006507813.1;Parent=rna-XM_006507750.4;Dbxref=GeneID:233900,GenBank:XP_006507813.1,MGI:MGI:2142048;Name=XP_006507813.1;gbkey=CDS;gene=Rnf40;product=E3 ubiquitin-protein ligase BRE1B isoform X2;protein_id=XP_006507813.1;extra_copy_number=0
CM058247.1	Liftoff	CDS	126697441	126697587	.	+	.	ID=cds-XP_006507813.1;Parent=rna-XM_006507750.4;Dbxref=GeneID:233900,GenBank:XP_006507813.1,MGI:MGI:2142048;Name=XP_006507813.1;gbkey=CDS;gene=Rnf40;product=E3 ubiquitin-protein ligase BRE1B isoform X2;protein_id=XP_006507813.1;extra_copy_number=0
CM058247.1	Liftoff	CDS	126697671	126697745	.	+	.	ID=cds-XP_006507813.1;Parent=rna-XM_006507750.4;Dbxref=GeneID:233900,GenBank:XP_006507813.1,MGI:MGI:2142048;Name=XP_006507813.1;gbkey=CDS;gene=Rnf40;product=E3 ubiquitin-protein ligase BRE1B isoform X2;protein_id=XP_006507813.1;extra_copy_number=0
CM058247.1	Liftoff	CDS	126698497	126698616	.	+	.	ID=cds-XP_006507813.1;Parent=rna-XM_006507750.4;Dbxref=GeneID:233900,GenBank:XP_006507813.1,MGI:MGI:2142048;Name=XP_006507813.1;gbkey=CDS;gene=Rnf40;product=E3 ubiquitin-protein ligase BRE1B isoform X2;protein_id=XP_006507813.1;extra_copy_number=0
CM058247.1	Liftoff	CDS	126698705	126698884	.	+	.	ID=cds-XP_006507813.1;Parent=rna-XM_006507750.4;Dbxref=GeneID:233900,GenBank:XP_006507813.1,MGI:MGI:2142048;Name=XP_006507813.1;gbkey=CDS;gene=Rnf40;product=E3 ubiquitin-protein ligase BRE1B isoform X2;protein_id=XP_006507813.1;extra_copy_number=0
CM058247.1	Liftoff	CDS	126700515	126700650	.	+	.	ID=cds-XP_006507813.1;Parent=rna-XM_006507750.4;Dbxref=GeneID:233900,GenBank:XP_006507813.1,MGI:MGI:2142048;Name=XP_006507813.1;gbkey=CDS;gene=Rnf40;product=E3 ubiquitin-protein ligase BRE1B isoform X2;protein_id=XP_006507813.1;extra_copy_number=0
CM058247.1	Liftoff	CDS	126701754	126701875	.	+	.	ID=cds-XP_006507813.1;Parent=rna-XM_006507750.4;Dbxref=GeneID:233900,GenBank:XP_006507813.1,MGI:MGI:2142048;Name=XP_006507813.1;gbkey=CDS;gene=Rnf40;product=E3 ubiquitin-protein ligase BRE1B isoform X2;protein_id=XP_006507813.1;extra_copy_number=0
CM058247.1	Liftoff	CDS	126701963	126702390	.	+	.	ID=cds-XP_006507813.1;Parent=rna-XM_006507750.4;Dbxref=GeneID:233900,GenBank:XP_006507813.1,MGI:MGI:2142048;Name=XP_006507813.1;gbkey=CDS;gene=Rnf40;product=E3 ubiquitin-protein ligase BRE1B isoform X2;protein_id=XP_006507813.1;extra_copy_number=0
CM058247.1	Liftoff	CDS	126702473	126702590	.	+	.	ID=cds-XP_006507813.1;Parent=rna-XM_006507750.4;Dbxref=GeneID:233900,GenBank:XP_006507813.1,MGI:MGI:2142048;Name=XP_006507813.1;gbkey=CDS;gene=Rnf40;product=E3 ubiquitin-protein ligase BRE1B isoform X2;protein_id=XP_006507813.1;extra_copy_number=0
CM058247.1	Liftoff	CDS	126702712	126702861	.	+	.	ID=cds-XP_006507813.1;Parent=rna-XM_006507750.4;Dbxref=GeneID:233900,GenBank:XP_006507813.1,MGI:MGI:2142048;Name=XP_006507813.1;gbkey=CDS;gene=Rnf40;product=E3 ubiquitin-protein ligase BRE1B isoform X2;protein_id=XP_006507813.1;extra_copy_number=0
CM058247.1	Liftoff	CDS	126703037	126703249	.	+	.	ID=cds-XP_006507813.1;Parent=rna-XM_006507750.4;Dbxref=GeneID:233900,GenBank:XP_006507813.1,MGI:MGI:2142048;Name=XP_006507813.1;gbkey=CDS;gene=Rnf40;product=E3 ubiquitin-protein ligase BRE1B isoform X2;protein_id=XP_006507813.1;extra_copy_number=0
CM058247.1	Liftoff	CDS	126703325	126703450	.	+	.	ID=cds-XP_006507813.1;Parent=rna-XM_006507750.4;Dbxref=GeneID:233900,GenBank:XP_006507813.1,MGI:MGI:2142048;Name=XP_006507813.1;gbkey=CDS;gene=Rnf40;product=E3 ubiquitin-protein ligase BRE1B isoform X2;protein_id=XP_006507813.1;extra_copy_number=0
CM058247.1	Liftoff	CDS	126706214	126706354	.	+	.	ID=cds-XP_006507813.1;Parent=rna-XM_006507750.4;Dbxref=GeneID:233900,GenBank:XP_006507813.1,MGI:MGI:2142048;Name=XP_006507813.1;gbkey=CDS;gene=Rnf40;product=E3 ubiquitin-protein ligase BRE1B isoform X2;protein_id=XP_006507813.1;extra_copy_number=0
CM058247.1	Liftoff	CDS	126706433	126706534	.	+	.	ID=cds-XP_006507813.1;Parent=rna-XM_006507750.4;Dbxref=GeneID:233900,GenBank:XP_006507813.1,MGI:MGI:2142048;Name=XP_006507813.1;gbkey=CDS;gene=Rnf40;product=E3 ubiquitin-protein ligase BRE1B isoform X2;protein_id=XP_006507813.1;extra_copy_number=0
CM058247.1	Liftoff	CDS	126708375	126708551	.	+	.	ID=cds-XP_006507813.1;Parent=rna-XM_006507750.4;Dbxref=GeneID:233900,GenBank:XP_006507813.1,MGI:MGI:2142048;Name=XP_006507813.1;gbkey=CDS;gene=Rnf40;product=E3 ubiquitin-protein ligase BRE1B isoform X2;protein_id=XP_006507813.1;extra_copy_number=0
CM058247.1	Liftoff	mRNA	126694833	126709513	.	+	.	ID=rna-NM_001360883.1;Parent=gene-Rnf40;Dbxref=GeneID:233900,GenBank:NM_001360883.1,MGI:MGI:2142048;Name=NM_001360883.1;gbkey=mRNA;gene=Rnf40;product=ring finger protein 40%2C transcript variant 2;transcript_id=NM_001360883.1;matches_ref_protein=True;valid_ORF=True;extra_copy_number=0
CM058247.1	Liftoff	exon	126694833	126695036	.	+	.	ID=exon-NM_001360883.1-1;Parent=rna-NM_001360883.1;Dbxref=GeneID:233900,GenBank:NM_001360883.1,MGI:MGI:2142048;gbkey=mRNA;gene=Rnf40;product=ring finger protein 40%2C transcript variant 2;transcript_id=NM_001360883.1;extra_copy_number=0
CM058247.1	Liftoff	exon	126695420	126695587	.	+	.	ID=exon-NM_001360883.1-2;Parent=rna-NM_001360883.1;Dbxref=GeneID:233900,GenBank:NM_001360883.1,MGI:MGI:2142048;gbkey=mRNA;gene=Rnf40;product=ring finger protein 40%2C transcript variant 2;transcript_id=NM_001360883.1;extra_copy_number=0
CM058247.1	Liftoff	exon	126695665	126695806	.	+	.	ID=exon-NM_001360883.1-3;Parent=rna-NM_001360883.1;Dbxref=GeneID:233900,GenBank:NM_001360883.1,MGI:MGI:2142048;gbkey=mRNA;gene=Rnf40;product=ring finger protein 40%2C transcript variant 2;transcript_id=NM_001360883.1;extra_copy_number=0
CM058247.1	Liftoff	exon	126696415	126696621	.	+	.	ID=exon-NM_001360883.1-4;Parent=rna-NM_001360883.1;Dbxref=GeneID:233900,GenBank:NM_001360883.1,MGI:MGI:2142048;gbkey=mRNA;gene=Rnf40;product=ring finger protein 40%2C transcript variant 2;transcript_id=NM_001360883.1;extra_copy_number=0
CM058247.1	Liftoff	exon	126697223	126697344	.	+	.	ID=exon-NM_001360883.1-5;Parent=rna-NM_001360883.1;Dbxref=GeneID:233900,GenBank:NM_001360883.1,MGI:MGI:2142048;gbkey=mRNA;gene=Rnf40;product=ring finger protein 40%2C transcript variant 2;transcript_id=NM_001360883.1;extra_copy_number=0
CM058247.1	Liftoff	exon	126697441	126697587	.	+	.	ID=exon-NM_001360883.1-6;Parent=rna-NM_001360883.1;Dbxref=GeneID:233900,GenBank:NM_001360883.1,MGI:MGI:2142048;gbkey=mRNA;gene=Rnf40;product=ring finger protein 40%2C transcript variant 2;transcript_id=NM_001360883.1;extra_copy_number=0
CM058247.1	Liftoff	exon	126697671	126697745	.	+	.	ID=exon-NM_001360883.1-7;Parent=rna-NM_001360883.1;Dbxref=GeneID:233900,GenBank:NM_001360883.1,MGI:MGI:2142048;gbkey=mRNA;gene=Rnf40;product=ring finger protein 40%2C transcript variant 2;transcript_id=NM_001360883.1;extra_copy_number=0
CM058247.1	Liftoff	exon	126698480	126698616	.	+	.	ID=exon-NM_001360883.1-8;Parent=rna-NM_001360883.1;Dbxref=GeneID:233900,GenBank:NM_001360883.1,MGI:MGI:2142048;gbkey=mRNA;gene=Rnf40;product=ring finger protein 40%2C transcript variant 2;transcript_id=NM_001360883.1;extra_copy_number=0
CM058247.1	Liftoff	exon	126698705	126698884	.	+	.	ID=exon-NM_001360883.1-9;Parent=rna-NM_001360883.1;Dbxref=GeneID:233900,GenBank:NM_001360883.1,MGI:MGI:2142048;gbkey=mRNA;gene=Rnf40;product=ring finger protein 40%2C transcript variant 2;transcript_id=NM_001360883.1;extra_copy_number=0
CM058247.1	Liftoff	exon	126700515	126700650	.	+	.	ID=exon-NM_001360883.1-10;Parent=rna-NM_001360883.1;Dbxref=GeneID:233900,GenBank:NM_001360883.1,MGI:MGI:2142048;gbkey=mRNA;gene=Rnf40;product=ring finger protein 40%2C transcript variant 2;transcript_id=NM_001360883.1;extra_copy_number=0
CM058247.1	Liftoff	exon	126701754	126701875	.	+	.	ID=exon-NM_001360883.1-11;Parent=rna-NM_001360883.1;Dbxref=GeneID:233900,GenBank:NM_001360883.1,MGI:MGI:2142048;gbkey=mRNA;gene=Rnf40;product=ring finger protein 40%2C transcript variant 2;transcript_id=NM_001360883.1;extra_copy_number=0
CM058247.1	Liftoff	exon	126701963	126702390	.	+	.	ID=exon-NM_001360883.1-12;Parent=rna-NM_001360883.1;Dbxref=GeneID:233900,GenBank:NM_001360883.1,MGI:MGI:2142048;gbkey=mRNA;gene=Rnf40;product=ring finger protein 40%2C transcript variant 2;transcript_id=NM_001360883.1;extra_copy_number=0
CM058247.1	Liftoff	exon	126702473	126702590	.	+	.	ID=exon-NM_001360883.1-13;Parent=rna-NM_001360883.1;Dbxref=GeneID:233900,GenBank:NM_001360883.1,MGI:MGI:2142048;gbkey=mRNA;gene=Rnf40;product=ring finger protein 40%2C transcript variant 2;transcript_id=NM_001360883.1;extra_copy_number=0
CM058247.1	Liftoff	exon	126702712	126702861	.	+	.	ID=exon-NM_001360883.1-14;Parent=rna-NM_001360883.1;Dbxref=GeneID:233900,GenBank:NM_001360883.1,MGI:MGI:2142048;gbkey=mRNA;gene=Rnf40;product=ring finger protein 40%2C transcript variant 2;transcript_id=NM_001360883.1;extra_copy_number=0
CM058247.1	Liftoff	exon	126703037	126703249	.	+	.	ID=exon-NM_001360883.1-15;Parent=rna-NM_001360883.1;Dbxref=GeneID:233900,GenBank:NM_001360883.1,MGI:MGI:2142048;gbkey=mRNA;gene=Rnf40;product=ring finger protein 40%2C transcript variant 2;transcript_id=NM_001360883.1;extra_copy_number=0
CM058247.1	Liftoff	exon	126703325	126703450	.	+	.	ID=exon-NM_001360883.1-16;Parent=rna-NM_001360883.1;Dbxref=GeneID:233900,GenBank:NM_001360883.1,MGI:MGI:2142048;gbkey=mRNA;gene=Rnf40;product=ring finger protein 40%2C transcript variant 2;transcript_id=NM_001360883.1;extra_copy_number=0
CM058247.1	Liftoff	exon	126706214	126706354	.	+	.	ID=exon-NM_001360883.1-17;Parent=rna-NM_001360883.1;Dbxref=GeneID:233900,GenBank:NM_001360883.1,MGI:MGI:2142048;gbkey=mRNA;gene=Rnf40;product=ring finger protein 40%2C transcript variant 2;transcript_id=NM_001360883.1;extra_copy_number=0
CM058247.1	Liftoff	exon	126706433	126706534	.	+	.	ID=exon-NM_001360883.1-18;Parent=rna-NM_001360883.1;Dbxref=GeneID:233900,GenBank:NM_001360883.1,MGI:MGI:2142048;gbkey=mRNA;gene=Rnf40;product=ring finger protein 40%2C transcript variant 2;transcript_id=NM_001360883.1;extra_copy_number=0
CM058247.1	Liftoff	exon	126708375	126709513	.	+	.	ID=exon-NM_001360883.1-19;Parent=rna-NM_001360883.1;Dbxref=GeneID:233900,GenBank:NM_001360883.1,MGI:MGI:2142048;gbkey=mRNA;gene=Rnf40;product=ring finger protein 40%2C transcript variant 2;transcript_id=NM_001360883.1;extra_copy_number=0
CM058247.1	Liftoff	CDS	126698503	126698616	.	+	.	ID=cds-NP_001347812.1;Parent=rna-NM_001360883.1;Dbxref=GeneID:233900,GenBank:NP_001347812.1,MGI:MGI:2142048;Name=NP_001347812.1;Note=isoform 2 is encoded by transcript variant 2;gbkey=CDS;gene=Rnf40;product=E3 ubiquitin-protein ligase BRE1B isoform 2;protein_id=NP_001347812.1;extra_copy_number=0
CM058247.1	Liftoff	CDS	126698705	126698884	.	+	.	ID=cds-NP_001347812.1;Parent=rna-NM_001360883.1;Dbxref=GeneID:233900,GenBank:NP_001347812.1,MGI:MGI:2142048;Name=NP_001347812.1;Note=isoform 2 is encoded by transcript variant 2;gbkey=CDS;gene=Rnf40;product=E3 ubiquitin-protein ligase BRE1B isoform 2;protein_id=NP_001347812.1;extra_copy_number=0
CM058247.1	Liftoff	CDS	126700515	126700650	.	+	.	ID=cds-NP_001347812.1;Parent=rna-NM_001360883.1;Dbxref=GeneID:233900,GenBank:NP_001347812.1,MGI:MGI:2142048;Name=NP_001347812.1;Note=isoform 2 is encoded by transcript variant 2;gbkey=CDS;gene=Rnf40;product=E3 ubiquitin-protein ligase BRE1B isoform 2;protein_id=NP_001347812.1;extra_copy_number=0
CM058247.1	Liftoff	CDS	126701754	126701875	.	+	.	ID=cds-NP_001347812.1;Parent=rna-NM_001360883.1;Dbxref=GeneID:233900,GenBank:NP_001347812.1,MGI:MGI:2142048;Name=NP_001347812.1;Note=isoform 2 is encoded by transcript variant 2;gbkey=CDS;gene=Rnf40;product=E3 ubiquitin-protein ligase BRE1B isoform 2;protein_id=NP_001347812.1;extra_copy_number=0
CM058247.1	Liftoff	CDS	126701963	126702390	.	+	.	ID=cds-NP_001347812.1;Parent=rna-NM_001360883.1;Dbxref=GeneID:233900,GenBank:NP_001347812.1,MGI:MGI:2142048;Name=NP_001347812.1;Note=isoform 2 is encoded by transcript variant 2;gbkey=CDS;gene=Rnf40;product=E3 ubiquitin-protein ligase BRE1B isoform 2;protein_id=NP_001347812.1;extra_copy_number=0
CM058247.1	Liftoff	CDS	126702473	126702590	.	+	.	ID=cds-NP_001347812.1;Parent=rna-NM_001360883.1;Dbxref=GeneID:233900,GenBank:NP_001347812.1,MGI:MGI:2142048;Name=NP_001347812.1;Note=isoform 2 is encoded by transcript variant 2;gbkey=CDS;gene=Rnf40;product=E3 ubiquitin-protein ligase BRE1B isoform 2;protein_id=NP_001347812.1;extra_copy_number=0
CM058247.1	Liftoff	CDS	126702712	126702861	.	+	.	ID=cds-NP_001347812.1;Parent=rna-NM_001360883.1;Dbxref=GeneID:233900,GenBank:NP_001347812.1,MGI:MGI:2142048;Name=NP_001347812.1;Note=isoform 2 is encoded by transcript variant 2;gbkey=CDS;gene=Rnf40;product=E3 ubiquitin-protein ligase BRE1B isoform 2;protein_id=NP_001347812.1;extra_copy_number=0
CM058247.1	Liftoff	CDS	126703037	126703249	.	+	.	ID=cds-NP_001347812.1;Parent=rna-NM_001360883.1;Dbxref=GeneID:233900,GenBank:NP_001347812.1,MGI:MGI:2142048;Name=NP_001347812.1;Note=isoform 2 is encoded by transcript variant 2;gbkey=CDS;gene=Rnf40;product=E3 ubiquitin-protein ligase BRE1B isoform 2;protein_id=NP_001347812.1;extra_copy_number=0
CM058247.1	Liftoff	CDS	126703325	126703450	.	+	.	ID=cds-NP_001347812.1;Parent=rna-NM_001360883.1;Dbxref=GeneID:233900,GenBank:NP_001347812.1,MGI:MGI:2142048;Name=NP_001347812.1;Note=isoform 2 is encoded by transcript variant 2;gbkey=CDS;gene=Rnf40;product=E3 ubiquitin-protein ligase BRE1B isoform 2;protein_id=NP_001347812.1;extra_copy_number=0
CM058247.1	Liftoff	CDS	126706214	126706354	.	+	.	ID=cds-NP_001347812.1;Parent=rna-NM_001360883.1;Dbxref=GeneID:233900,GenBank:NP_001347812.1,MGI:MGI:2142048;Name=NP_001347812.1;Note=isoform 2 is encoded by transcript variant 2;gbkey=CDS;gene=Rnf40;product=E3 ubiquitin-protein ligase BRE1B isoform 2;protein_id=NP_001347812.1;extra_copy_number=0
CM058247.1	Liftoff	CDS	126706433	126706534	.	+	.	ID=cds-NP_001347812.1;Parent=rna-NM_001360883.1;Dbxref=GeneID:233900,GenBank:NP_001347812.1,MGI:MGI:2142048;Name=NP_001347812.1;Note=isoform 2 is encoded by transcript variant 2;gbkey=CDS;gene=Rnf40;product=E3 ubiquitin-protein ligase BRE1B isoform 2;protein_id=NP_001347812.1;extra_copy_number=0
CM058247.1	Liftoff	CDS	126708375	126708551	.	+	.	ID=cds-NP_001347812.1;Parent=rna-NM_001360883.1;Dbxref=GeneID:233900,GenBank:NP_001347812.1,MGI:MGI:2142048;Name=NP_001347812.1;Note=isoform 2 is encoded by transcript variant 2;gbkey=CDS;gene=Rnf40;product=E3 ubiquitin-protein ligase BRE1B isoform 2;protein_id=NP_001347812.1;extra_copy_number=0
CM058247.1	Liftoff	gene	126709811	126710353	.	-	.	ID=gene-1700120K04Rik;Dbxref=GeneID:68232,MGI:MGI:1915482;Name=1700120K04Rik;description=RIKEN cDNA 1700120K04 gene;gbkey=Gene;gene=1700120K04Rik;gene_biotype=lncRNA;coverage=1.0;sequence_ID=1.0;extra_copy_number=0;copy_num_ID=gene-1700120K04Rik_0
CM058247.1	Liftoff	lnc_RNA	126709811	126710353	.	-	.	ID=rna-NR_027915.1;Parent=gene-1700120K04Rik;Dbxref=GeneID:68232,GenBank:NR_027915.1,MGI:MGI:1915482;Name=NR_027915.1;gbkey=ncRNA;gene=1700120K04Rik;product=RIKEN cDNA 1700120K04 gene;transcript_id=NR_027915.1;extra_copy_number=0
CM058247.1	Liftoff	exon	126709811	126710353	.	-	.	ID=exon-NR_027915.1-1;Parent=rna-NR_027915.1;Dbxref=GeneID:68232,GenBank:NR_027915.1,MGI:MGI:1915482;gbkey=ncRNA;gene=1700120K04Rik;product=RIKEN cDNA 1700120K04 gene;transcript_id=NR_027915.1;extra_copy_number=0
CM058247.1	Liftoff	gene	126712939	126721789	.	-	.	ID=gene-Zfp629;Dbxref=GeneID:320683,MGI:MGI:2444524;Name=Zfp629;description=zinc finger protein 629;gbkey=Gene;gene=Zfp629;gene_biotype=protein_coding;gene_synonym=9330199A09Rik,Znf629;coverage=1.0;sequence_ID=0.999;valid_ORFs=10;extra_copy_number=0;copy_num_ID=gene-Zfp629_0
CM058247.1	Liftoff	mRNA	126712939	126721151	.	-	.	ID=rna-NM_001362196.2;Parent=gene-Zfp629;Dbxref=GeneID:320683,GenBank:NM_001362196.2,MGI:MGI:2444524;Name=NM_001362196.2;gbkey=mRNA;gene=Zfp629;product=zinc finger protein 629%2C transcript variant 2;tag=RefSeq Select;transcript_id=NM_001362196.2;matches_ref_protein=True;valid_ORF=True;extra_copy_number=0
CM058247.1	Liftoff	exon	126712939	126718470	.	-	.	ID=exon-NM_001362196.2-3;Parent=rna-NM_001362196.2;Dbxref=GeneID:320683,GenBank:NM_001362196.2,MGI:MGI:2444524;gbkey=mRNA;gene=Zfp629;product=zinc finger protein 629%2C transcript variant 2;tag=RefSeq Select;transcript_id=NM_001362196.2;extra_copy_number=0
CM058247.1	Liftoff	exon	126718575	126718681	.	-	.	ID=exon-NM_001362196.2-2;Parent=rna-NM_001362196.2;Dbxref=GeneID:320683,GenBank:NM_001362196.2,MGI:MGI:2444524;gbkey=mRNA;gene=Zfp629;product=zinc finger protein 629%2C transcript variant 2;tag=RefSeq Select;transcript_id=NM_001362196.2;extra_copy_number=0
CM058247.1	Liftoff	exon	126720991	126721151	.	-	.	ID=exon-NM_001362196.2-1;Parent=rna-NM_001362196.2;Dbxref=GeneID:320683,GenBank:NM_001362196.2,MGI:MGI:2444524;gbkey=mRNA;gene=Zfp629;product=zinc finger protein 629%2C transcript variant 2;tag=RefSeq Select;transcript_id=NM_001362196.2;extra_copy_number=0
CM058247.1	Liftoff	CDS	126715940	126718470	.	-	.	ID=cds-NP_001349125.1;Parent=rna-NM_001362196.2;Dbxref=CCDS:CCDS21873.1,GeneID:320683,GenBank:NP_001349125.1,MGI:MGI:2444524;Name=NP_001349125.1;Note=isoform a is encoded by transcript variant 2;gbkey=CDS;gene=Zfp629;product=zinc finger protein 629 isoform a;protein_id=NP_001349125.1;tag=RefSeq Select;extra_copy_number=0
CM058247.1	Liftoff	CDS	126718575	126718647	.	-	.	ID=cds-NP_001349125.1;Parent=rna-NM_001362196.2;Dbxref=CCDS:CCDS21873.1,GeneID:320683,GenBank:NP_001349125.1,MGI:MGI:2444524;Name=NP_001349125.1;Note=isoform a is encoded by transcript variant 2;gbkey=CDS;gene=Zfp629;product=zinc finger protein 629 isoform a;protein_id=NP_001349125.1;tag=RefSeq Select;extra_copy_number=0
CM058247.1	Liftoff	mRNA	126712939	126721151	.	-	.	ID=rna-NM_001362197.2;Parent=gene-Zfp629;Dbxref=GeneID:320683,GenBank:NM_001362197.2,MGI:MGI:2444524;Name=NM_001362197.2;gbkey=mRNA;gene=Zfp629;product=zinc finger protein 629%2C transcript variant 3;transcript_id=NM_001362197.2;matches_ref_protein=True;valid_ORF=True;extra_copy_number=0
CM058247.1	Liftoff	exon	126712939	126718470	.	-	.	ID=exon-NM_001362197.2-4;Parent=rna-NM_001362197.2;Dbxref=GeneID:320683,GenBank:NM_001362197.2,MGI:MGI:2444524;gbkey=mRNA;gene=Zfp629;product=zinc finger protein 629%2C transcript variant 3;transcript_id=NM_001362197.2;extra_copy_number=0
CM058247.1	Liftoff	exon	126718575	126718681	.	-	.	ID=exon-NM_001362197.2-3;Parent=rna-NM_001362197.2;Dbxref=GeneID:320683,GenBank:NM_001362197.2,MGI:MGI:2444524;gbkey=mRNA;gene=Zfp629;product=zinc finger protein 629%2C transcript variant 3;transcript_id=NM_001362197.2;extra_copy_number=0
CM058247.1	Liftoff	exon	126718912	126718989	.	-	.	ID=exon-NM_001362197.2-2;Parent=rna-NM_001362197.2;Dbxref=GeneID:320683,GenBank:NM_001362197.2,MGI:MGI:2444524;gbkey=mRNA;gene=Zfp629;product=zinc finger protein 629%2C transcript variant 3;transcript_id=NM_001362197.2;extra_copy_number=0
CM058247.1	Liftoff	exon	126720991	126721151	.	-	.	ID=exon-NM_001362197.2-1;Parent=rna-NM_001362197.2;Dbxref=GeneID:320683,GenBank:NM_001362197.2,MGI:MGI:2444524;gbkey=mRNA;gene=Zfp629;product=zinc finger protein 629%2C transcript variant 3;transcript_id=NM_001362197.2;extra_copy_number=0
CM058247.1	Liftoff	CDS	126715940	126718470	.	-	.	ID=cds-NP_001349126.1;Parent=rna-NM_001362197.2;Dbxref=CCDS:CCDS21873.1,GeneID:320683,GenBank:NP_001349126.1,MGI:MGI:2444524;Name=NP_001349126.1;Note=isoform a is encoded by transcript variant 3;gbkey=CDS;gene=Zfp629;product=zinc finger protein 629 isoform a;protein_id=NP_001349126.1;extra_copy_number=0
CM058247.1	Liftoff	CDS	126718575	126718647	.	-	.	ID=cds-NP_001349126.1;Parent=rna-NM_001362197.2;Dbxref=CCDS:CCDS21873.1,GeneID:320683,GenBank:NP_001349126.1,MGI:MGI:2444524;Name=NP_001349126.1;Note=isoform a is encoded by transcript variant 3;gbkey=CDS;gene=Zfp629;product=zinc finger protein 629 isoform a;protein_id=NP_001349126.1;extra_copy_number=0
CM058247.1	Liftoff	mRNA	126712939	126721151	.	-	.	ID=rna-NM_001404400.1;Parent=gene-Zfp629;Dbxref=GeneID:320683,GenBank:NM_001404400.1,MGI:MGI:2444524;Name=NM_001404400.1;gbkey=mRNA;gene=Zfp629;product=zinc finger protein 629%2C transcript variant 7;transcript_id=NM_001404400.1;matches_ref_protein=True;valid_ORF=True;extra_copy_number=0
CM058247.1	Liftoff	exon	126712939	126718470	.	-	.	ID=exon-NM_001404400.1-3;Parent=rna-NM_001404400.1;Dbxref=GeneID:320683,GenBank:NM_001404400.1,MGI:MGI:2444524;gbkey=mRNA;gene=Zfp629;product=zinc finger protein 629%2C transcript variant 7;transcript_id=NM_001404400.1;extra_copy_number=0
CM058247.1	Liftoff	exon	126718575	126718681	.	-	.	ID=exon-NM_001404400.1-2;Parent=rna-NM_001404400.1;Dbxref=GeneID:320683,GenBank:NM_001404400.1,MGI:MGI:2444524;gbkey=mRNA;gene=Zfp629;product=zinc finger protein 629%2C transcript variant 7;transcript_id=NM_001404400.1;extra_copy_number=0
CM058247.1	Liftoff	exon	126720852	126721151	.	-	.	ID=exon-NM_001404400.1-1;Parent=rna-NM_001404400.1;Dbxref=GeneID:320683,GenBank:NM_001404400.1,MGI:MGI:2444524;gbkey=mRNA;gene=Zfp629;product=zinc finger protein 629%2C transcript variant 7;transcript_id=NM_001404400.1;extra_copy_number=0
CM058247.1	Liftoff	CDS	126715940	126718470	.	-	.	ID=cds-NP_001391329.1;Parent=rna-NM_001404400.1;Dbxref=GeneID:320683,GenBank:NP_001391329.1,MGI:MGI:2444524;Name=NP_001391329.1;Note=isoform a is encoded by transcript variant 7;gbkey=CDS;gene=Zfp629;product=zinc finger protein 629 isoform a;protein_id=NP_001391329.1;extra_copy_number=0
CM058247.1	Liftoff	CDS	126718575	126718647	.	-	.	ID=cds-NP_001391329.1;Parent=rna-NM_001404400.1;Dbxref=GeneID:320683,GenBank:NP_001391329.1,MGI:MGI:2444524;Name=NP_001391329.1;Note=isoform a is encoded by transcript variant 7;gbkey=CDS;gene=Zfp629;product=zinc finger protein 629 isoform a;protein_id=NP_001391329.1;extra_copy_number=0
CM058247.1	Liftoff	mRNA	126712939	126721151	.	-	.	ID=rna-NM_001404402.1;Parent=gene-Zfp629;Dbxref=GeneID:320683,GenBank:NM_001404402.1,MGI:MGI:2444524;Name=NM_001404402.1;gbkey=mRNA;gene=Zfp629;product=zinc finger protein 629%2C transcript variant 8;transcript_id=NM_001404402.1;matches_ref_protein=True;valid_ORF=True;extra_copy_number=0
CM058247.1	Liftoff	exon	126712939	126718470	.	-	.	ID=exon-NM_001404402.1-3;Parent=rna-NM_001404402.1;Dbxref=GeneID:320683,GenBank:NM_001404402.1,MGI:MGI:2444524;gbkey=mRNA;gene=Zfp629;product=zinc finger protein 629%2C transcript variant 8;transcript_id=NM_001404402.1;extra_copy_number=0
CM058247.1	Liftoff	exon	126718575	126718681	.	-	.	ID=exon-NM_001404402.1-2;Parent=rna-NM_001404402.1;Dbxref=GeneID:320683,GenBank:NM_001404402.1,MGI:MGI:2444524;gbkey=mRNA;gene=Zfp629;product=zinc finger protein 629%2C transcript variant 8;transcript_id=NM_001404402.1;extra_copy_number=0
CM058247.1	Liftoff	exon	126720680	126721151	.	-	.	ID=exon-NM_001404402.1-1;Parent=rna-NM_001404402.1;Dbxref=GeneID:320683,GenBank:NM_001404402.1,MGI:MGI:2444524;gbkey=mRNA;gene=Zfp629;product=zinc finger protein 629%2C transcript variant 8;transcript_id=NM_001404402.1;extra_copy_number=0
CM058247.1	Liftoff	CDS	126715940	126718470	.	-	.	ID=cds-NP_001391331.1;Parent=rna-NM_001404402.1;Dbxref=GeneID:320683,GenBank:NP_001391331.1,MGI:MGI:2444524;Name=NP_001391331.1;Note=isoform a is encoded by transcript variant 8;gbkey=CDS;gene=Zfp629;product=zinc finger protein 629 isoform a;protein_id=NP_001391331.1;extra_copy_number=0
CM058247.1	Liftoff	CDS	126718575	126718647	.	-	.	ID=cds-NP_001391331.1;Parent=rna-NM_001404402.1;Dbxref=GeneID:320683,GenBank:NP_001391331.1,MGI:MGI:2444524;Name=NP_001391331.1;Note=isoform a is encoded by transcript variant 8;gbkey=CDS;gene=Zfp629;product=zinc finger protein 629 isoform a;protein_id=NP_001391331.1;extra_copy_number=0
CM058247.1	Liftoff	mRNA	126712939	126721151	.	-	.	ID=rna-NM_001404403.1;Parent=gene-Zfp629;Dbxref=GeneID:320683,GenBank:NM_001404403.1,MGI:MGI:2444524;Name=NM_001404403.1;gbkey=mRNA;gene=Zfp629;product=zinc finger protein 629%2C transcript variant 9;transcript_id=NM_001404403.1;matches_ref_protein=True;valid_ORF=True;extra_copy_number=0
CM058247.1	Liftoff	exon	126712939	126718470	.	-	.	ID=exon-NM_001404403.1-4;Parent=rna-NM_001404403.1;Dbxref=GeneID:320683,GenBank:NM_001404403.1,MGI:MGI:2444524;gbkey=mRNA;gene=Zfp629;product=zinc finger protein 629%2C transcript variant 9;transcript_id=NM_001404403.1;extra_copy_number=0
CM058247.1	Liftoff	exon	126718575	126718681	.	-	.	ID=exon-NM_001404403.1-3;Parent=rna-NM_001404403.1;Dbxref=GeneID:320683,GenBank:NM_001404403.1,MGI:MGI:2444524;gbkey=mRNA;gene=Zfp629;product=zinc finger protein 629%2C transcript variant 9;transcript_id=NM_001404403.1;extra_copy_number=0
CM058247.1	Liftoff	exon	126719809	126719860	.	-	.	ID=exon-NM_001404403.1-2;Parent=rna-NM_001404403.1;Dbxref=GeneID:320683,GenBank:NM_001404403.1,MGI:MGI:2444524;gbkey=mRNA;gene=Zfp629;product=zinc finger protein 629%2C transcript variant 9;transcript_id=NM_001404403.1;extra_copy_number=0
CM058247.1	Liftoff	exon	126720185	126721151	.	-	.	ID=exon-NM_001404403.1-1;Parent=rna-NM_001404403.1;Dbxref=GeneID:320683,GenBank:NM_001404403.1,MGI:MGI:2444524;gbkey=mRNA;gene=Zfp629;product=zinc finger protein 629%2C transcript variant 9;transcript_id=NM_001404403.1;extra_copy_number=0
CM058247.1	Liftoff	CDS	126715940	126718470	.	-	.	ID=cds-NP_001391332.1;Parent=rna-NM_001404403.1;Dbxref=GeneID:320683,GenBank:NP_001391332.1,MGI:MGI:2444524;Name=NP_001391332.1;Note=isoform a is encoded by transcript variant 9;gbkey=CDS;gene=Zfp629;product=zinc finger protein 629 isoform a;protein_id=NP_001391332.1;extra_copy_number=0
CM058247.1	Liftoff	CDS	126718575	126718647	.	-	.	ID=cds-NP_001391332.1;Parent=rna-NM_001404403.1;Dbxref=GeneID:320683,GenBank:NP_001391332.1,MGI:MGI:2444524;Name=NP_001391332.1;Note=isoform a is encoded by transcript variant 9;gbkey=CDS;gene=Zfp629;product=zinc finger protein 629 isoform a;protein_id=NP_001391332.1;extra_copy_number=0
CM058247.1	Liftoff	mRNA	126712939	126721151	.	-	.	ID=rna-NM_001404404.1;Parent=gene-Zfp629;Dbxref=GeneID:320683,GenBank:NM_001404404.1,MGI:MGI:2444524;Name=NM_001404404.1;gbkey=mRNA;gene=Zfp629;product=zinc finger protein 629%2C transcript variant 10;transcript_id=NM_001404404.1;matches_ref_protein=True;valid_ORF=True;extra_copy_number=0
CM058247.1	Liftoff	exon	126712939	126718470	.	-	.	ID=exon-NM_001404404.1-3;Parent=rna-NM_001404404.1;Dbxref=GeneID:320683,GenBank:NM_001404404.1,MGI:MGI:2444524;gbkey=mRNA;gene=Zfp629;product=zinc finger protein 629%2C transcript variant 10;transcript_id=NM_001404404.1;extra_copy_number=0
CM058247.1	Liftoff	exon	126718575	126718681	.	-	.	ID=exon-NM_001404404.1-2;Parent=rna-NM_001404404.1;Dbxref=GeneID:320683,GenBank:NM_001404404.1,MGI:MGI:2444524;gbkey=mRNA;gene=Zfp629;product=zinc finger protein 629%2C transcript variant 10;transcript_id=NM_001404404.1;extra_copy_number=0
CM058247.1	Liftoff	exon	126720185	126721151	.	-	.	ID=exon-NM_001404404.1-1;Parent=rna-NM_001404404.1;Dbxref=GeneID:320683,GenBank:NM_001404404.1,MGI:MGI:2444524;gbkey=mRNA;gene=Zfp629;product=zinc finger protein 629%2C transcript variant 10;transcript_id=NM_001404404.1;extra_copy_number=0
CM058247.1	Liftoff	CDS	126715940	126718470	.	-	.	ID=cds-NP_001391333.1;Parent=rna-NM_001404404.1;Dbxref=GeneID:320683,GenBank:NP_001391333.1,MGI:MGI:2444524;Name=NP_001391333.1;Note=isoform a is encoded by transcript variant 10;gbkey=CDS;gene=Zfp629;product=zinc finger protein 629 isoform a;protein_id=NP_001391333.1;extra_copy_number=0
CM058247.1	Liftoff	CDS	126718575	126718647	.	-	.	ID=cds-NP_001391333.1;Parent=rna-NM_001404404.1;Dbxref=GeneID:320683,GenBank:NP_001391333.1,MGI:MGI:2444524;Name=NP_001391333.1;Note=isoform a is encoded by transcript variant 10;gbkey=CDS;gene=Zfp629;product=zinc finger protein 629 isoform a;protein_id=NP_001391333.1;extra_copy_number=0
CM058247.1	Liftoff	mRNA	126712939	126721151	.	-	.	ID=rna-NM_001404405.1;Parent=gene-Zfp629;Dbxref=GeneID:320683,GenBank:NM_001404405.1,MGI:MGI:2444524;Name=NM_001404405.1;gbkey=mRNA;gene=Zfp629;product=zinc finger protein 629%2C transcript variant 11;transcript_id=NM_001404405.1;matches_ref_protein=True;valid_ORF=True;extra_copy_number=0
CM058247.1	Liftoff	exon	126712939	126718489	.	-	.	ID=exon-NM_001404405.1-3;Parent=rna-NM_001404405.1;Dbxref=GeneID:320683,GenBank:NM_001404405.1,MGI:MGI:2444524;gbkey=mRNA;gene=Zfp629;product=zinc finger protein 629%2C transcript variant 11;transcript_id=NM_001404405.1;extra_copy_number=0
CM058247.1	Liftoff	exon	126718575	126718681	.	-	.	ID=exon-NM_001404405.1-2;Parent=rna-NM_001404405.1;Dbxref=GeneID:320683,GenBank:NM_001404405.1,MGI:MGI:2444524;gbkey=mRNA;gene=Zfp629;product=zinc finger protein 629%2C transcript variant 11;transcript_id=NM_001404405.1;extra_copy_number=0
CM058247.1	Liftoff	exon	126720991	126721151	.	-	.	ID=exon-NM_001404405.1-1;Parent=rna-NM_001404405.1;Dbxref=GeneID:320683,GenBank:NM_001404405.1,MGI:MGI:2444524;gbkey=mRNA;gene=Zfp629;product=zinc finger protein 629%2C transcript variant 11;transcript_id=NM_001404405.1;extra_copy_number=0
CM058247.1	Liftoff	CDS	126715940	126718489	.	-	.	ID=cds-NP_001391334.1;Parent=rna-NM_001404405.1;Dbxref=GeneID:320683,GenBank:NP_001391334.1,MGI:MGI:2444524;Name=NP_001391334.1;Note=isoform b is encoded by transcript variant 11;gbkey=CDS;gene=Zfp629;product=zinc finger protein 629 isoform b;protein_id=NP_001391334.1;extra_copy_number=0
CM058247.1	Liftoff	CDS	126718575	126718589	.	-	.	ID=cds-NP_001391334.1;Parent=rna-NM_001404405.1;Dbxref=GeneID:320683,GenBank:NP_001391334.1,MGI:MGI:2444524;Name=NP_001391334.1;Note=isoform b is encoded by transcript variant 11;gbkey=CDS;gene=Zfp629;product=zinc finger protein 629 isoform b;protein_id=NP_001391334.1;extra_copy_number=0
CM058247.1	Liftoff	mRNA	126712939	126721151	.	-	.	ID=rna-NM_177226.7;Parent=gene-Zfp629;Dbxref=GeneID:320683,GenBank:NM_177226.7,MGI:MGI:2444524;Name=NM_177226.7;gbkey=mRNA;gene=Zfp629;product=zinc finger protein 629%2C transcript variant 1;transcript_id=NM_177226.7;matches_ref_protein=True;valid_ORF=True;extra_copy_number=0
CM058247.1	Liftoff	exon	126712939	126718470	.	-	.	ID=exon-NM_177226.7-3;Parent=rna-NM_177226.7;Dbxref=GeneID:320683,GenBank:NM_177226.7,MGI:MGI:2444524;gbkey=mRNA;gene=Zfp629;product=zinc finger protein 629%2C transcript variant 1;transcript_id=NM_177226.7;extra_copy_number=0
CM058247.1	Liftoff	exon	126718575	126718681	.	-	.	ID=exon-NM_177226.7-2;Parent=rna-NM_177226.7;Dbxref=GeneID:320683,GenBank:NM_177226.7,MGI:MGI:2444524;gbkey=mRNA;gene=Zfp629;product=zinc finger protein 629%2C transcript variant 1;transcript_id=NM_177226.7;extra_copy_number=0
CM058247.1	Liftoff	exon	126719861	126721151	.	-	.	ID=exon-NM_177226.7-1;Parent=rna-NM_177226.7;Dbxref=GeneID:320683,GenBank:NM_177226.7,MGI:MGI:2444524;gbkey=mRNA;gene=Zfp629;product=zinc finger protein 629%2C transcript variant 1;transcript_id=NM_177226.7;extra_copy_number=0
CM058247.1	Liftoff	CDS	126715940	126718470	.	-	.	ID=cds-NP_796200.1;Parent=rna-NM_177226.7;Dbxref=CCDS:CCDS21873.1,GeneID:320683,GenBank:NP_796200.1,MGI:MGI:2444524;Name=NP_796200.1;Note=isoform a is encoded by transcript variant 1;gbkey=CDS;gene=Zfp629;product=zinc finger protein 629 isoform a;protein_id=NP_796200.1;extra_copy_number=0
CM058247.1	Liftoff	CDS	126718575	126718647	.	-	.	ID=cds-NP_796200.1;Parent=rna-NM_177226.7;Dbxref=CCDS:CCDS21873.1,GeneID:320683,GenBank:NP_796200.1,MGI:MGI:2444524;Name=NP_796200.1;Note=isoform a is encoded by transcript variant 1;gbkey=CDS;gene=Zfp629;product=zinc finger protein 629 isoform a;protein_id=NP_796200.1;extra_copy_number=0
CM058247.1	Liftoff	mRNA	126712939	126720804	.	-	.	ID=rna-XM_006507952.4;Parent=gene-Zfp629;Dbxref=GeneID:320683,GenBank:XM_006507952.4,MGI:MGI:2444524;Name=XM_006507952.4;gbkey=mRNA;gene=Zfp629;model_evidence=Supporting evidence includes similarity to: 1 mRNA%2C 8 ESTs%2C 33 Proteins%2C 419 long SRA reads%2C and 100%25 coverage of the annotated genomic feature by RNAseq alignments%2C including 56 samples with support for all annotated introns;product=zinc finger protein 629%2C transcript variant X1;transcript_id=XM_006507952.4;matches_ref_protein=True;valid_ORF=True;extra_copy_number=0
CM058247.1	Liftoff	exon	126712939	126718470	.	-	.	ID=exon-XM_006507952.4-2;Parent=rna-XM_006507952.4;Dbxref=GeneID:320683,GenBank:XM_006507952.4,MGI:MGI:2444524;gbkey=mRNA;gene=Zfp629;product=zinc finger protein 629%2C transcript variant X1;transcript_id=XM_006507952.4;extra_copy_number=0
CM058247.1	Liftoff	exon	126718575	126720804	.	-	.	ID=exon-XM_006507952.4-1;Parent=rna-XM_006507952.4;Dbxref=GeneID:320683,GenBank:XM_006507952.4,MGI:MGI:2444524;gbkey=mRNA;gene=Zfp629;product=zinc finger protein 629%2C transcript variant X1;transcript_id=XM_006507952.4;extra_copy_number=0
CM058247.1	Liftoff	CDS	126715940	126718470	.	-	.	ID=cds-XP_006508015.1;Parent=rna-XM_006507952.4;Dbxref=GeneID:320683,GenBank:XP_006508015.1,MGI:MGI:2444524;Name=XP_006508015.1;gbkey=CDS;gene=Zfp629;product=zinc finger protein 629 isoform X1;protein_id=XP_006508015.1;extra_copy_number=0
CM058247.1	Liftoff	CDS	126718575	126718974	.	-	.	ID=cds-XP_006508015.1;Parent=rna-XM_006507952.4;Dbxref=GeneID:320683,GenBank:XP_006508015.1,MGI:MGI:2444524;Name=XP_006508015.1;gbkey=CDS;gene=Zfp629;product=zinc finger protein 629 isoform X1;protein_id=XP_006508015.1;extra_copy_number=0
CM058247.1	Liftoff	mRNA	126712939	126721694	.	-	.	ID=rna-XM_011241833.4;Parent=gene-Zfp629;Dbxref=GeneID:320683,GenBank:XM_011241833.4,MGI:MGI:2444524;Name=XM_011241833.4;gbkey=mRNA;gene=Zfp629;model_evidence=Supporting evidence includes similarity to: 1 mRNA%2C 7 ESTs%2C 33 Proteins%2C 415 long SRA reads%2C and 100%25 coverage of the annotated genomic feature by RNAseq alignments%2C including 14 samples with support for all annotated introns;product=zinc finger protein 629%2C transcript variant X2;transcript_id=XM_011241833.4;matches_ref_protein=True;valid_ORF=True;extra_copy_number=0
CM058247.1	Liftoff	exon	126712939	126718470	.	-	.	ID=exon-XM_011241833.4-3;Parent=rna-XM_011241833.4;Dbxref=GeneID:320683,GenBank:XM_011241833.4,MGI:MGI:2444524;gbkey=mRNA;gene=Zfp629;product=zinc finger protein 629%2C transcript variant X2;transcript_id=XM_011241833.4;extra_copy_number=0
CM058247.1	Liftoff	exon	126718575	126718681	.	-	.	ID=exon-XM_011241833.4-2;Parent=rna-XM_011241833.4;Dbxref=GeneID:320683,GenBank:XM_011241833.4,MGI:MGI:2444524;gbkey=mRNA;gene=Zfp629;product=zinc finger protein 629%2C transcript variant X2;transcript_id=XM_011241833.4;extra_copy_number=0
CM058247.1	Liftoff	exon	126721677	126721694	.	-	.	ID=exon-XM_011241833.4-1;Parent=rna-XM_011241833.4;Dbxref=GeneID:320683,GenBank:XM_011241833.4,MGI:MGI:2444524;gbkey=mRNA;gene=Zfp629;product=zinc finger protein 629%2C transcript variant X2;transcript_id=XM_011241833.4;extra_copy_number=0
CM058247.1	Liftoff	CDS	126715940	126718470	.	-	.	ID=cds-XP_011240135.1;Parent=rna-XM_011241833.4;Dbxref=GeneID:320683,GenBank:XP_011240135.1,MGI:MGI:2444524;Name=XP_011240135.1;gbkey=CDS;gene=Zfp629;product=zinc finger protein 629 isoform X2;protein_id=XP_011240135.1;extra_copy_number=0
CM058247.1	Liftoff	CDS	126718575	126718647	.	-	.	ID=cds-XP_011240135.1;Parent=rna-XM_011241833.4;Dbxref=GeneID:320683,GenBank:XP_011240135.1,MGI:MGI:2444524;Name=XP_011240135.1;gbkey=CDS;gene=Zfp629;product=zinc finger protein 629 isoform X2;protein_id=XP_011240135.1;extra_copy_number=0
CM058247.1	Liftoff	transcript	126712939	126721151	.	-	.	ID=rna-NR_155450.2;Parent=gene-Zfp629;Dbxref=GeneID:320683,GenBank:NR_155450.2,MGI:MGI:2444524;Name=NR_155450.2;gbkey=misc_RNA;gene=Zfp629;product=zinc finger protein 629%2C transcript variant 4;transcript_id=NR_155450.2;extra_copy_number=0
CM058247.1	Liftoff	exon	126712939	126714742	.	-	.	ID=exon-NR_155450.2-3;Parent=rna-NR_155450.2;Dbxref=GeneID:320683,GenBank:NR_155450.2,MGI:MGI:2444524;gbkey=misc_RNA;gene=Zfp629;product=zinc finger protein 629%2C transcript variant 4;transcript_id=NR_155450.2;extra_copy_number=0
CM058247.1	Liftoff	exon	126718575	126718681	.	-	.	ID=exon-NR_155450.2-2;Parent=rna-NR_155450.2;Dbxref=GeneID:320683,GenBank:NR_155450.2,MGI:MGI:2444524;gbkey=misc_RNA;gene=Zfp629;product=zinc finger protein 629%2C transcript variant 4;transcript_id=NR_155450.2;extra_copy_number=0
CM058247.1	Liftoff	exon	126720991	126721151	.	-	.	ID=exon-NR_155450.2-1;Parent=rna-NR_155450.2;Dbxref=GeneID:320683,GenBank:NR_155450.2,MGI:MGI:2444524;gbkey=misc_RNA;gene=Zfp629;product=zinc finger protein 629%2C transcript variant 4;transcript_id=NR_155450.2;extra_copy_number=0
CM058247.1	Liftoff	transcript	126712939	126721151	.	-	.	ID=rna-NR_155451.2;Parent=gene-Zfp629;Dbxref=GeneID:320683,GenBank:NR_155451.2,MGI:MGI:2444524;Name=NR_155451.2;gbkey=misc_RNA;gene=Zfp629;product=zinc finger protein 629%2C transcript variant 5;transcript_id=NR_155451.2;extra_copy_number=0
CM058247.1	Liftoff	exon	126712939	126714742	.	-	.	ID=exon-NR_155451.2-3;Parent=rna-NR_155451.2;Dbxref=GeneID:320683,GenBank:NR_155451.2,MGI:MGI:2444524;gbkey=misc_RNA;gene=Zfp629;product=zinc finger protein 629%2C transcript variant 5;transcript_id=NR_155451.2;extra_copy_number=0
CM058247.1	Liftoff	exon	126718575	126718681	.	-	.	ID=exon-NR_155451.2-2;Parent=rna-NR_155451.2;Dbxref=GeneID:320683,GenBank:NR_155451.2,MGI:MGI:2444524;gbkey=misc_RNA;gene=Zfp629;product=zinc finger protein 629%2C transcript variant 5;transcript_id=NR_155451.2;extra_copy_number=0
CM058247.1	Liftoff	exon	126720852	126721151	.	-	.	ID=exon-NR_155451.2-1;Parent=rna-NR_155451.2;Dbxref=GeneID:320683,GenBank:NR_155451.2,MGI:MGI:2444524;gbkey=misc_RNA;gene=Zfp629;product=zinc finger protein 629%2C transcript variant 5;transcript_id=NR_155451.2;extra_copy_number=0
CM058247.1	Liftoff	transcript	126712939	126721151	.	-	.	ID=rna-NR_155452.2;Parent=gene-Zfp629;Dbxref=GeneID:320683,GenBank:NR_155452.2,MGI:MGI:2444524;Name=NR_155452.2;gbkey=misc_RNA;gene=Zfp629;product=zinc finger protein 629%2C transcript variant 6;transcript_id=NR_155452.2;extra_copy_number=0
CM058247.1	Liftoff	exon	126712939	126714742	.	-	.	ID=exon-NR_155452.2-3;Parent=rna-NR_155452.2;Dbxref=GeneID:320683,GenBank:NR_155452.2,MGI:MGI:2444524;gbkey=misc_RNA;gene=Zfp629;product=zinc finger protein 629%2C transcript variant 6;transcript_id=NR_155452.2;extra_copy_number=0
CM058247.1	Liftoff	exon	126718575	126718681	.	-	.	ID=exon-NR_155452.2-2;Parent=rna-NR_155452.2;Dbxref=GeneID:320683,GenBank:NR_155452.2,MGI:MGI:2444524;gbkey=misc_RNA;gene=Zfp629;product=zinc finger protein 629%2C transcript variant 6;transcript_id=NR_155452.2;extra_copy_number=0
CM058247.1	Liftoff	exon	126720680	126721151	.	-	.	ID=exon-NR_155452.2-1;Parent=rna-NR_155452.2;Dbxref=GeneID:320683,GenBank:NR_155452.2,MGI:MGI:2444524;gbkey=misc_RNA;gene=Zfp629;product=zinc finger protein 629%2C transcript variant 6;transcript_id=NR_155452.2;extra_copy_number=0
CM058247.1	Liftoff	transcript	126712939	126721789	.	-	.	ID=rna-NR_175840.1;Parent=gene-Zfp629;Dbxref=GeneID:320683,GenBank:NR_175840.1,MGI:MGI:2444524;Name=NR_175840.1;gbkey=misc_RNA;gene=Zfp629;product=zinc finger protein 629%2C transcript variant 12;transcript_id=NR_175840.1;extra_copy_number=0
CM058247.1	Liftoff	exon	126712939	126714742	.	-	.	ID=exon-NR_175840.1-3;Parent=rna-NR_175840.1;Dbxref=GeneID:320683,GenBank:NR_175840.1,MGI:MGI:2444524;gbkey=misc_RNA;gene=Zfp629;product=zinc finger protein 629%2C transcript variant 12;transcript_id=NR_175840.1;extra_copy_number=0
CM058247.1	Liftoff	exon	126718575	126718681	.	-	.	ID=exon-NR_175840.1-2;Parent=rna-NR_175840.1;Dbxref=GeneID:320683,GenBank:NR_175840.1,MGI:MGI:2444524;gbkey=misc_RNA;gene=Zfp629;product=zinc finger protein 629%2C transcript variant 12;transcript_id=NR_175840.1;extra_copy_number=0
CM058247.1	Liftoff	exon	126721677	126721789	.	-	.	ID=exon-NR_175840.1-1;Parent=rna-NR_175840.1;Dbxref=GeneID:320683,GenBank:NR_175840.1,MGI:MGI:2444524;gbkey=misc_RNA;gene=Zfp629;product=zinc finger protein 629%2C transcript variant 12;transcript_id=NR_175840.1;extra_copy_number=0
CM058247.1	Liftoff	gene	126743024	126744301	.	+	.	ID=gene-Gm51458;Dbxref=GeneID:115486477,MGI:MGI:6365069;Name=Gm51458;description=predicted gene%2C 51458;gbkey=Gene;gene=Gm51458;gene_biotype=lncRNA;coverage=1.0;sequence_ID=1.0;extra_copy_number=0;copy_num_ID=gene-Gm51458_0
CM058247.1	Liftoff	lnc_RNA	126743024	126744301	.	+	.	ID=rna-XR_003946677.1;Parent=gene-Gm51458;Dbxref=GeneID:115486477,GenBank:XR_003946677.1,MGI:MGI:6365069;Name=XR_003946677.1;gbkey=ncRNA;gene=Gm51458;model_evidence=Supporting evidence includes similarity to: 12 long SRA reads%2C and 83%25 coverage of the annotated genomic feature by RNAseq alignments%2C including 29 samples with support for all annotated introns;product=predicted gene%2C 51458;transcript_id=XR_003946677.1;extra_copy_number=0
CM058247.1	Liftoff	exon	126743024	126743218	.	+	.	ID=exon-XR_003946677.1-1;Parent=rna-XR_003946677.1;Dbxref=GeneID:115486477,GenBank:XR_003946677.1,MGI:MGI:6365069;gbkey=ncRNA;gene=Gm51458;product=predicted gene%2C 51458;transcript_id=XR_003946677.1;extra_copy_number=0
CM058247.1	Liftoff	exon	126743390	126744301	.	+	.	ID=exon-XR_003946677.1-2;Parent=rna-XR_003946677.1;Dbxref=GeneID:115486477,GenBank:XR_003946677.1,MGI:MGI:6365069;gbkey=ncRNA;gene=Gm51458;product=predicted gene%2C 51458;transcript_id=XR_003946677.1;extra_copy_number=0
CM058247.1	Liftoff	gene	126753320	126757321	.	-	.	ID=gene-Gm53373;Dbxref=GeneID:118567508,MGI:MGI:6721808;Name=Gm53373;description=predicted gene%2C 53373;gbkey=Gene;gene=Gm53373;gene_biotype=lncRNA;coverage=1.0;sequence_ID=1.0;extra_copy_number=0;copy_num_ID=gene-Gm53373_0
CM058247.1	Liftoff	lnc_RNA	126753320	126757321	.	-	.	ID=rna-XR_004934327.1;Parent=gene-Gm53373;Dbxref=GeneID:118567508,GenBank:XR_004934327.1,MGI:MGI:6721808;Name=XR_004934327.1;gbkey=ncRNA;gene=Gm53373;model_evidence=Supporting evidence includes similarity to: 9 long SRA reads%2C and 84%25 coverage of the annotated genomic feature by RNAseq alignments%2C including 4 samples with support for all annotated introns;product=predicted gene%2C 53373;transcript_id=XR_004934327.1;extra_copy_number=0
CM058247.1	Liftoff	exon	126753320	126754052	.	-	.	ID=exon-XR_004934327.1-3;Parent=rna-XR_004934327.1;Dbxref=GeneID:118567508,GenBank:XR_004934327.1,MGI:MGI:6721808;gbkey=ncRNA;gene=Gm53373;product=predicted gene%2C 53373;transcript_id=XR_004934327.1;extra_copy_number=0
CM058247.1	Liftoff	exon	126754881	126755020	.	-	.	ID=exon-XR_004934327.1-2;Parent=rna-XR_004934327.1;Dbxref=GeneID:118567508,GenBank:XR_004934327.1,MGI:MGI:6721808;gbkey=ncRNA;gene=Gm53373;product=predicted gene%2C 53373;transcript_id=XR_004934327.1;extra_copy_number=0
CM058247.1	Liftoff	exon	126756238	126757321	.	-	.	ID=exon-XR_004934327.1-1;Parent=rna-XR_004934327.1;Dbxref=GeneID:118567508,GenBank:XR_004934327.1,MGI:MGI:6721808;gbkey=ncRNA;gene=Gm53373;product=predicted gene%2C 53373;transcript_id=XR_004934327.1;extra_copy_number=0
CM058247.1	Liftoff	gene	126767365	126814676	.	-	.	ID=gene-Bcl7c;Dbxref=GeneID:12055,MGI:MGI:1332237;Name=Bcl7c;description=B cell CLL/lymphoma 7C;gbkey=Gene;gene=Bcl7c;gene_biotype=protein_coding;gene_synonym=C230096E12Rik;coverage=0.999;sequence_ID=0.999;valid_ORFs=2;extra_copy_number=0;copy_num_ID=gene-Bcl7c_0
CM058247.1	Liftoff	mRNA	126767365	126814676	.	-	.	ID=rna-NM_001347652.1;Parent=gene-Bcl7c;Dbxref=GeneID:12055,GenBank:NM_001347652.1,MGI:MGI:1332237;Name=NM_001347652.1;gbkey=mRNA;gene=Bcl7c;product=B cell CLL/lymphoma 7C%2C transcript variant 1;transcript_id=NM_001347652.1;matches_ref_protein=True;valid_ORF=True;extra_copy_number=0
CM058247.1	Liftoff	exon	126767365	126772953	.	-	.	ID=exon-NM_001347652.1-6;Parent=rna-NM_001347652.1;Dbxref=GeneID:12055,GenBank:NM_001347652.1,MGI:MGI:1332237;gbkey=mRNA;gene=Bcl7c;product=B cell CLL/lymphoma 7C%2C transcript variant 1;transcript_id=NM_001347652.1;extra_copy_number=0
CM058247.1	Liftoff	exon	126811637	126811722	.	-	.	ID=exon-NM_001347652.1-5;Parent=rna-NM_001347652.1;Dbxref=GeneID:12055,GenBank:NM_001347652.1,MGI:MGI:1332237;gbkey=mRNA;gene=Bcl7c;product=B cell CLL/lymphoma 7C%2C transcript variant 1;transcript_id=NM_001347652.1;extra_copy_number=0
CM058247.1	Liftoff	exon	126813086	126813247	.	-	.	ID=exon-NM_001347652.1-4;Parent=rna-NM_001347652.1;Dbxref=GeneID:12055,GenBank:NM_001347652.1,MGI:MGI:1332237;gbkey=mRNA;gene=Bcl7c;product=B cell CLL/lymphoma 7C%2C transcript variant 1;transcript_id=NM_001347652.1;extra_copy_number=0
CM058247.1	Liftoff	exon	126813343	126813451	.	-	.	ID=exon-NM_001347652.1-3;Parent=rna-NM_001347652.1;Dbxref=GeneID:12055,GenBank:NM_001347652.1,MGI:MGI:1332237;gbkey=mRNA;gene=Bcl7c;product=B cell CLL/lymphoma 7C%2C transcript variant 1;transcript_id=NM_001347652.1;extra_copy_number=0
CM058247.1	Liftoff	exon	126813790	126813868	.	-	.	ID=exon-NM_001347652.1-2;Parent=rna-NM_001347652.1;Dbxref=GeneID:12055,GenBank:NM_001347652.1,MGI:MGI:1332237;gbkey=mRNA;gene=Bcl7c;product=B cell CLL/lymphoma 7C%2C transcript variant 1;transcript_id=NM_001347652.1;extra_copy_number=0
CM058247.1	Liftoff	exon	126814346	126814676	.	-	.	ID=exon-NM_001347652.1-1;Parent=rna-NM_001347652.1;Dbxref=GeneID:12055,GenBank:NM_001347652.1,MGI:MGI:1332237;gbkey=mRNA;gene=Bcl7c;product=B cell CLL/lymphoma 7C%2C transcript variant 1;transcript_id=NM_001347652.1;extra_copy_number=0
CM058247.1	Liftoff	CDS	126772756	126772953	.	-	.	ID=cds-NP_001334581.1;Parent=rna-NM_001347652.1;Dbxref=CCDS:CCDS85422.1,GeneID:12055,GenBank:NP_001334581.1,MGI:MGI:1332237;Name=NP_001334581.1;Note=isoform 1 is encoded by transcript variant 1;gbkey=CDS;gene=Bcl7c;product=B-cell CLL/lymphoma 7 protein family member C isoform 1;protein_id=NP_001334581.1;extra_copy_number=0
CM058247.1	Liftoff	CDS	126811637	126811722	.	-	.	ID=cds-NP_001334581.1;Parent=rna-NM_001347652.1;Dbxref=CCDS:CCDS85422.1,GeneID:12055,GenBank:NP_001334581.1,MGI:MGI:1332237;Name=NP_001334581.1;Note=isoform 1 is encoded by transcript variant 1;gbkey=CDS;gene=Bcl7c;product=B-cell CLL/lymphoma 7 protein family member C isoform 1;protein_id=NP_001334581.1;extra_copy_number=0
CM058247.1	Liftoff	CDS	126813086	126813247	.	-	.	ID=cds-NP_001334581.1;Parent=rna-NM_001347652.1;Dbxref=CCDS:CCDS85422.1,GeneID:12055,GenBank:NP_001334581.1,MGI:MGI:1332237;Name=NP_001334581.1;Note=isoform 1 is encoded by transcript variant 1;gbkey=CDS;gene=Bcl7c;product=B-cell CLL/lymphoma 7 protein family member C isoform 1;protein_id=NP_001334581.1;extra_copy_number=0
CM058247.1	Liftoff	CDS	126813343	126813451	.	-	.	ID=cds-NP_001334581.1;Parent=rna-NM_001347652.1;Dbxref=CCDS:CCDS85422.1,GeneID:12055,GenBank:NP_001334581.1,MGI:MGI:1332237;Name=NP_001334581.1;Note=isoform 1 is encoded by transcript variant 1;gbkey=CDS;gene=Bcl7c;product=B-cell CLL/lymphoma 7 protein family member C isoform 1;protein_id=NP_001334581.1;extra_copy_number=0
CM058247.1	Liftoff	CDS	126813790	126813868	.	-	.	ID=cds-NP_001334581.1;Parent=rna-NM_001347652.1;Dbxref=CCDS:CCDS85422.1,GeneID:12055,GenBank:NP_001334581.1,MGI:MGI:1332237;Name=NP_001334581.1;Note=isoform 1 is encoded by transcript variant 1;gbkey=CDS;gene=Bcl7c;product=B-cell CLL/lymphoma 7 protein family member C isoform 1;protein_id=NP_001334581.1;extra_copy_number=0
CM058247.1	Liftoff	CDS	126814346	126814437	.	-	.	ID=cds-NP_001334581.1;Parent=rna-NM_001347652.1;Dbxref=CCDS:CCDS85422.1,GeneID:12055,GenBank:NP_001334581.1,MGI:MGI:1332237;Name=NP_001334581.1;Note=isoform 1 is encoded by transcript variant 1;gbkey=CDS;gene=Bcl7c;product=B-cell CLL/lymphoma 7 protein family member C isoform 1;protein_id=NP_001334581.1;extra_copy_number=0
CM058247.1	Liftoff	mRNA	126810888	126814676	.	-	.	ID=rna-NM_009746.2;Parent=gene-Bcl7c;Dbxref=GeneID:12055,GenBank:NM_009746.2,MGI:MGI:1332237;Name=NM_009746.2;gbkey=mRNA;gene=Bcl7c;product=B cell CLL/lymphoma 7C%2C transcript variant 2;tag=RefSeq Select;transcript_id=NM_009746.2;matches_ref_protein=True;valid_ORF=True;extra_copy_number=0
CM058247.1	Liftoff	exon	126810888	126811085	.	-	.	ID=exon-NM_009746.2-6;Parent=rna-NM_009746.2;Dbxref=GeneID:12055,GenBank:NM_009746.2,MGI:MGI:1332237;gbkey=mRNA;gene=Bcl7c;product=B cell CLL/lymphoma 7C%2C transcript variant 2;tag=RefSeq Select;transcript_id=NM_009746.2;extra_copy_number=0
CM058247.1	Liftoff	exon	126811637	126811722	.	-	.	ID=exon-NM_009746.2-5;Parent=rna-NM_009746.2;Dbxref=GeneID:12055,GenBank:NM_009746.2,MGI:MGI:1332237;gbkey=mRNA;gene=Bcl7c;product=B cell CLL/lymphoma 7C%2C transcript variant 2;tag=RefSeq Select;transcript_id=NM_009746.2;extra_copy_number=0
CM058247.1	Liftoff	exon	126813086	126813247	.	-	.	ID=exon-NM_009746.2-4;Parent=rna-NM_009746.2;Dbxref=GeneID:12055,GenBank:NM_009746.2,MGI:MGI:1332237;gbkey=mRNA;gene=Bcl7c;product=B cell CLL/lymphoma 7C%2C transcript variant 2;tag=RefSeq Select;transcript_id=NM_009746.2;extra_copy_number=0
CM058247.1	Liftoff	exon	126813343	126813451	.	-	.	ID=exon-NM_009746.2-3;Parent=rna-NM_009746.2;Dbxref=GeneID:12055,GenBank:NM_009746.2,MGI:MGI:1332237;gbkey=mRNA;gene=Bcl7c;product=B cell CLL/lymphoma 7C%2C transcript variant 2;tag=RefSeq Select;transcript_id=NM_009746.2;extra_copy_number=0
CM058247.1	Liftoff	exon	126813790	126813868	.	-	.	ID=exon-NM_009746.2-2;Parent=rna-NM_009746.2;Dbxref=GeneID:12055,GenBank:NM_009746.2,MGI:MGI:1332237;gbkey=mRNA;gene=Bcl7c;product=B cell CLL/lymphoma 7C%2C transcript variant 2;tag=RefSeq Select;transcript_id=NM_009746.2;extra_copy_number=0
CM058247.1	Liftoff	exon	126814346	126814676	.	-	.	ID=exon-NM_009746.2-1;Parent=rna-NM_009746.2;Dbxref=GeneID:12055,GenBank:NM_009746.2,MGI:MGI:1332237;gbkey=mRNA;gene=Bcl7c;product=B cell CLL/lymphoma 7C%2C transcript variant 2;tag=RefSeq Select;transcript_id=NM_009746.2;extra_copy_number=0
CM058247.1	Liftoff	CDS	126810960	126811085	.	-	.	ID=cds-NP_033876.1;Parent=rna-NM_009746.2;Dbxref=CCDS:CCDS21874.1,GeneID:12055,GenBank:NP_033876.1,MGI:MGI:1332237;Name=NP_033876.1;Note=isoform 2 is encoded by transcript variant 2;gbkey=CDS;gene=Bcl7c;product=B-cell CLL/lymphoma 7 protein family member C isoform 2;protein_id=NP_033876.1;tag=RefSeq Select;extra_copy_number=0
CM058247.1	Liftoff	CDS	126811637	126811722	.	-	.	ID=cds-NP_033876.1;Parent=rna-NM_009746.2;Dbxref=CCDS:CCDS21874.1,GeneID:12055,GenBank:NP_033876.1,MGI:MGI:1332237;Name=NP_033876.1;Note=isoform 2 is encoded by transcript variant 2;gbkey=CDS;gene=Bcl7c;product=B-cell CLL/lymphoma 7 protein family member C isoform 2;protein_id=NP_033876.1;tag=RefSeq Select;extra_copy_number=0
CM058247.1	Liftoff	CDS	126813086	126813247	.	-	.	ID=cds-NP_033876.1;Parent=rna-NM_009746.2;Dbxref=CCDS:CCDS21874.1,GeneID:12055,GenBank:NP_033876.1,MGI:MGI:1332237;Name=NP_033876.1;Note=isoform 2 is encoded by transcript variant 2;gbkey=CDS;gene=Bcl7c;product=B-cell CLL/lymphoma 7 protein family member C isoform 2;protein_id=NP_033876.1;tag=RefSeq Select;extra_copy_number=0
CM058247.1	Liftoff	CDS	126813343	126813451	.	-	.	ID=cds-NP_033876.1;Parent=rna-NM_009746.2;Dbxref=CCDS:CCDS21874.1,GeneID:12055,GenBank:NP_033876.1,MGI:MGI:1332237;Name=NP_033876.1;Note=isoform 2 is encoded by transcript variant 2;gbkey=CDS;gene=Bcl7c;product=B-cell CLL/lymphoma 7 protein family member C isoform 2;protein_id=NP_033876.1;tag=RefSeq Select;extra_copy_number=0
CM058247.1	Liftoff	CDS	126813790	126813868	.	-	.	ID=cds-NP_033876.1;Parent=rna-NM_009746.2;Dbxref=CCDS:CCDS21874.1,GeneID:12055,GenBank:NP_033876.1,MGI:MGI:1332237;Name=NP_033876.1;Note=isoform 2 is encoded by transcript variant 2;gbkey=CDS;gene=Bcl7c;product=B-cell CLL/lymphoma 7 protein family member C isoform 2;protein_id=NP_033876.1;tag=RefSeq Select;extra_copy_number=0
CM058247.1	Liftoff	CDS	126814346	126814437	.	-	.	ID=cds-NP_033876.1;Parent=rna-NM_009746.2;Dbxref=CCDS:CCDS21874.1,GeneID:12055,GenBank:NP_033876.1,MGI:MGI:1332237;Name=NP_033876.1;Note=isoform 2 is encoded by transcript variant 2;gbkey=CDS;gene=Bcl7c;product=B-cell CLL/lymphoma 7 protein family member C isoform 2;protein_id=NP_033876.1;tag=RefSeq Select;extra_copy_number=0
CM058247.1	Liftoff	gene	126797572	126807551	.	+	.	ID=gene-Gm39090;Dbxref=GeneID:105243058,MGI:MGI:5621975;Name=Gm39090;description=predicted gene%2C 39090;gbkey=Gene;gene=Gm39090;gene_biotype=lncRNA;gene_synonym=Gm44514;coverage=1.0;sequence_ID=1.0;extra_copy_number=0;copy_num_ID=gene-Gm39090_0
CM058247.1	Liftoff	lnc_RNA	126797572	126807551	.	+	.	ID=rna-NR_176651.1;Parent=gene-Gm39090;Dbxref=GeneID:105243058,GenBank:NR_176651.1,MGI:MGI:5621975;Name=NR_176651.1;gbkey=ncRNA;gene=Gm39090;product=predicted gene%2C 39090%2C transcript variant 1;transcript_id=NR_176651.1;extra_copy_number=0
CM058247.1	Liftoff	exon	126797572	126797938	.	+	.	ID=exon-NR_176651.1-1;Parent=rna-NR_176651.1;Dbxref=GeneID:105243058,GenBank:NR_176651.1,MGI:MGI:5621975;gbkey=ncRNA;gene=Gm39090;product=predicted gene%2C 39090%2C transcript variant 1;transcript_id=NR_176651.1;extra_copy_number=0
CM058247.1	Liftoff	exon	126799610	126799711	.	+	.	ID=exon-NR_176651.1-2;Parent=rna-NR_176651.1;Dbxref=GeneID:105243058,GenBank:NR_176651.1,MGI:MGI:5621975;gbkey=ncRNA;gene=Gm39090;product=predicted gene%2C 39090%2C transcript variant 1;transcript_id=NR_176651.1;extra_copy_number=0
CM058247.1	Liftoff	exon	126802991	126803105	.	+	.	ID=exon-NR_176651.1-3;Parent=rna-NR_176651.1;Dbxref=GeneID:105243058,GenBank:NR_176651.1,MGI:MGI:5621975;gbkey=ncRNA;gene=Gm39090;product=predicted gene%2C 39090%2C transcript variant 1;transcript_id=NR_176651.1;extra_copy_number=0
CM058247.1	Liftoff	exon	126804839	126805007	.	+	.	ID=exon-NR_176651.1-4;Parent=rna-NR_176651.1;Dbxref=GeneID:105243058,GenBank:NR_176651.1,MGI:MGI:5621975;gbkey=ncRNA;gene=Gm39090;product=predicted gene%2C 39090%2C transcript variant 1;transcript_id=NR_176651.1;extra_copy_number=0
CM058247.1	Liftoff	exon	126806066	126807551	.	+	.	ID=exon-NR_176651.1-5;Parent=rna-NR_176651.1;Dbxref=GeneID:105243058,GenBank:NR_176651.1,MGI:MGI:5621975;gbkey=ncRNA;gene=Gm39090;product=predicted gene%2C 39090%2C transcript variant 1;transcript_id=NR_176651.1;extra_copy_number=0
CM058247.1	Liftoff	lnc_RNA	126797572	126807551	.	+	.	ID=rna-NR_176652.1;Parent=gene-Gm39090;Dbxref=GeneID:105243058,GenBank:NR_176652.1,MGI:MGI:5621975;Name=NR_176652.1;gbkey=ncRNA;gene=Gm39090;product=predicted gene%2C 39090%2C transcript variant 2;transcript_id=NR_176652.1;extra_copy_number=0
CM058247.1	Liftoff	exon	126797572	126797938	.	+	.	ID=exon-NR_176652.1-1;Parent=rna-NR_176652.1;Dbxref=GeneID:105243058,GenBank:NR_176652.1,MGI:MGI:5621975;gbkey=ncRNA;gene=Gm39090;product=predicted gene%2C 39090%2C transcript variant 2;transcript_id=NR_176652.1;extra_copy_number=0
CM058247.1	Liftoff	exon	126798110	126798221	.	+	.	ID=exon-NR_176652.1-2;Parent=rna-NR_176652.1;Dbxref=GeneID:105243058,GenBank:NR_176652.1,MGI:MGI:5621975;gbkey=ncRNA;gene=Gm39090;product=predicted gene%2C 39090%2C transcript variant 2;transcript_id=NR_176652.1;extra_copy_number=0
CM058247.1	Liftoff	exon	126799610	126799711	.	+	.	ID=exon-NR_176652.1-3;Parent=rna-NR_176652.1;Dbxref=GeneID:105243058,GenBank:NR_176652.1,MGI:MGI:5621975;gbkey=ncRNA;gene=Gm39090;product=predicted gene%2C 39090%2C transcript variant 2;transcript_id=NR_176652.1;extra_copy_number=0
CM058247.1	Liftoff	exon	126802991	126803105	.	+	.	ID=exon-NR_176652.1-4;Parent=rna-NR_176652.1;Dbxref=GeneID:105243058,GenBank:NR_176652.1,MGI:MGI:5621975;gbkey=ncRNA;gene=Gm39090;product=predicted gene%2C 39090%2C transcript variant 2;transcript_id=NR_176652.1;extra_copy_number=0
CM058247.1	Liftoff	exon	126804839	126805007	.	+	.	ID=exon-NR_176652.1-5;Parent=rna-NR_176652.1;Dbxref=GeneID:105243058,GenBank:NR_176652.1,MGI:MGI:5621975;gbkey=ncRNA;gene=Gm39090;product=predicted gene%2C 39090%2C transcript variant 2;transcript_id=NR_176652.1;extra_copy_number=0
CM058247.1	Liftoff	exon	126806066	126807551	.	+	.	ID=exon-NR_176652.1-6;Parent=rna-NR_176652.1;Dbxref=GeneID:105243058,GenBank:NR_176652.1,MGI:MGI:5621975;gbkey=ncRNA;gene=Gm39090;product=predicted gene%2C 39090%2C transcript variant 2;transcript_id=NR_176652.1;extra_copy_number=0
CM058247.1	Liftoff	lnc_RNA	126797572	126807551	.	+	.	ID=rna-NR_176653.1;Parent=gene-Gm39090;Dbxref=GeneID:105243058,GenBank:NR_176653.1,MGI:MGI:5621975;Name=NR_176653.1;gbkey=ncRNA;gene=Gm39090;product=predicted gene%2C 39090%2C transcript variant 3;transcript_id=NR_176653.1;extra_copy_number=0
CM058247.1	Liftoff	exon	126797572	126797938	.	+	.	ID=exon-NR_176653.1-1;Parent=rna-NR_176653.1;Dbxref=GeneID:105243058,GenBank:NR_176653.1,MGI:MGI:5621975;gbkey=ncRNA;gene=Gm39090;product=predicted gene%2C 39090%2C transcript variant 3;transcript_id=NR_176653.1;extra_copy_number=0
CM058247.1	Liftoff	exon	126802991	126803105	.	+	.	ID=exon-NR_176653.1-2;Parent=rna-NR_176653.1;Dbxref=GeneID:105243058,GenBank:NR_176653.1,MGI:MGI:5621975;gbkey=ncRNA;gene=Gm39090;product=predicted gene%2C 39090%2C transcript variant 3;transcript_id=NR_176653.1;extra_copy_number=0
CM058247.1	Liftoff	exon	126804839	126805007	.	+	.	ID=exon-NR_176653.1-3;Parent=rna-NR_176653.1;Dbxref=GeneID:105243058,GenBank:NR_176653.1,MGI:MGI:5621975;gbkey=ncRNA;gene=Gm39090;product=predicted gene%2C 39090%2C transcript variant 3;transcript_id=NR_176653.1;extra_copy_number=0
CM058247.1	Liftoff	exon	126806066	126807551	.	+	.	ID=exon-NR_176653.1-4;Parent=rna-NR_176653.1;Dbxref=GeneID:105243058,GenBank:NR_176653.1,MGI:MGI:5621975;gbkey=ncRNA;gene=Gm39090;product=predicted gene%2C 39090%2C transcript variant 3;transcript_id=NR_176653.1;extra_copy_number=0
CM058247.1	Liftoff	lnc_RNA	126797572	126807551	.	+	.	ID=rna-NR_176654.1;Parent=gene-Gm39090;Dbxref=GeneID:105243058,GenBank:NR_176654.1,MGI:MGI:5621975;Name=NR_176654.1;gbkey=ncRNA;gene=Gm39090;product=predicted gene%2C 39090%2C transcript variant 4;transcript_id=NR_176654.1;extra_copy_number=0
CM058247.1	Liftoff	exon	126797572	126797938	.	+	.	ID=exon-NR_176654.1-1;Parent=rna-NR_176654.1;Dbxref=GeneID:105243058,GenBank:NR_176654.1,MGI:MGI:5621975;gbkey=ncRNA;gene=Gm39090;product=predicted gene%2C 39090%2C transcript variant 4;transcript_id=NR_176654.1;extra_copy_number=0
CM058247.1	Liftoff	exon	126802991	126803105	.	+	.	ID=exon-NR_176654.1-2;Parent=rna-NR_176654.1;Dbxref=GeneID:105243058,GenBank:NR_176654.1,MGI:MGI:5621975;gbkey=ncRNA;gene=Gm39090;product=predicted gene%2C 39090%2C transcript variant 4;transcript_id=NR_176654.1;extra_copy_number=0
CM058247.1	Liftoff	exon	126804839	126807551	.	+	.	ID=exon-NR_176654.1-3;Parent=rna-NR_176654.1;Dbxref=GeneID:105243058,GenBank:NR_176654.1,MGI:MGI:5621975;gbkey=ncRNA;gene=Gm39090;product=predicted gene%2C 39090%2C transcript variant 4;transcript_id=NR_176654.1;extra_copy_number=0
CM058247.1	Liftoff	match	126813935	126814322	.	+	.	ID=06711746-3baf-4a63-8fad-7a6b8c6b6c9d;Target=NG_151498.1 1 388 +;assembly_bases_aln=388;assembly_bases_seq=388;bit_score=723.127;blast_aligner=1;blast_score=388;common_component=0;e_value=0;filter_score=0;for_remapping=2;gap_count=0;hsp_percent_coverage=100;matchable_bases=388;matched_bases=388;num_ident=388;num_mismatch=0;pct_coverage=100;pct_coverage_hiqual=100;pct_identity_gap=100;pct_identity_gapopen_only=100;pct_identity_ungap=100;rank=1;weighted_identity=1;coverage=1.0;sequence_ID=1.0;extra_copy_number=0;copy_num_ID=06711746-3baf-4a63-8fad-7a6b8c6b6c9d_0
CM058247.1	Liftoff	enhancer	126814035	126814222	.	.	.	ID=id-GeneID:128925834;Dbxref=GeneID:128925834;Note=cis-regulatory module chr7:134851639-134851826 (MGSCv37/mm9 assembly coordinates);experiment=EXISTENCE:reporter gene assay evidence [ECO:0000049][PMID:25872643];function=activates a minimal SCP1 promoter by CapStarr-seq with weak activity in P5424 T cells and NIH3T3 fibroblasts {active_cell/tissue: P5424 T cell | NIH3T3};gbkey=regulatory;regulatory_class=enhancer;coverage=1.0;sequence_ID=1.0;extra_copy_number=0;copy_num_ID=id-GeneID:128925834_0
CM058247.1	Liftoff	biological_region	126814035	126814222	.	+	.	ID=id-GeneID:128925834-2;Dbxref=GeneID:128925834;Name=biological region;gbkey=Region;standard_name=CapStarr-seq enhancer MGSCv37_chr7:134851639-134851826;coverage=1.0;sequence_ID=1.0;extra_copy_number=0;copy_num_ID=id-GeneID:128925834-2_0
CM058247.1	Liftoff	gene	126814397	126814472	.	+	.	ID=gene-Mir762;Dbxref=GeneID:791073,MGI:MGI:3691607,miRBase:MI0004215;Name=Mir762;description=microRNA 762;gbkey=Gene;gene=Mir762;gene_biotype=miRNA;gene_synonym=mir-762,Mirn762,mmu-mir-762;coverage=1.0;sequence_ID=1.0;extra_copy_number=0;copy_num_ID=gene-Mir762_0
CM058247.1	Liftoff	primary_transcript	126814397	126814472	.	+	.	ID=rna-NR_030428.1;Parent=gene-Mir762;Dbxref=GeneID:791073,GenBank:NR_030428.1,MGI:MGI:3691607,miRBase:MI0004215;Name=NR_030428.1;gbkey=precursor_RNA;gene=Mir762;product=microRNA 762;transcript_id=NR_030428.1;extra_copy_number=0
CM058247.1	Liftoff	exon	126814397	126814472	.	+	.	ID=exon-NR_030428.1-1;Parent=rna-NR_030428.1;Dbxref=GeneID:791073,GenBank:NR_030428.1,MGI:MGI:3691607,miRBase:MI0004215;gbkey=precursor_RNA;gene=Mir762;product=microRNA 762;transcript_id=NR_030428.1;extra_copy_number=0
CM058247.1	Liftoff	gene	126818610	126824098	.	+	.	ID=gene-Ctf1;Dbxref=GeneID:13019,MGI:MGI:105115;Name=Ctf1;description=cardiotrophin 1;gbkey=Gene;gene=Ctf1;gene_biotype=protein_coding;gene_synonym=CT-1;coverage=1.0;sequence_ID=1.0;valid_ORFs=8;extra_copy_number=0;copy_num_ID=gene-Ctf1_0
CM058247.1	Liftoff	mRNA	126818610	126824098	.	+	.	ID=rna-XM_030242072.2;Parent=gene-Ctf1;Dbxref=GeneID:13019,GenBank:XM_030242072.2,MGI:MGI:105115;Name=XM_030242072.2;gbkey=mRNA;gene=Ctf1;model_evidence=Supporting evidence includes similarity to: 8 ESTs%2C 20 long SRA reads%2C and 100%25 coverage of the annotated genomic feature by RNAseq alignments%2C including 39 samples with support for all annotated introns;product=cardiotrophin 1%2C transcript variant X2;transcript_id=XM_030242072.2;matches_ref_protein=True;valid_ORF=True;extra_copy_number=0
CM058247.1	Liftoff	exon	126818610	126818689	.	+	.	ID=exon-XM_030242072.2-1;Parent=rna-XM_030242072.2;Dbxref=GeneID:13019,GenBank:XM_030242072.2,MGI:MGI:105115;gbkey=mRNA;gene=Ctf1;product=cardiotrophin 1%2C transcript variant X2;transcript_id=XM_030242072.2;extra_copy_number=0
CM058247.1	Liftoff	exon	126819838	126819957	.	+	.	ID=exon-XM_030242072.2-2;Parent=rna-XM_030242072.2;Dbxref=GeneID:13019,GenBank:XM_030242072.2,MGI:MGI:105115;gbkey=mRNA;gene=Ctf1;product=cardiotrophin 1%2C transcript variant X2;transcript_id=XM_030242072.2;extra_copy_number=0
CM058247.1	Liftoff	exon	126822914	126824098	.	+	.	ID=exon-XM_030242072.2-3;Parent=rna-XM_030242072.2;Dbxref=GeneID:13019,GenBank:XM_030242072.2,MGI:MGI:105115;gbkey=mRNA;gene=Ctf1;product=cardiotrophin 1%2C transcript variant X2;transcript_id=XM_030242072.2;extra_copy_number=0
CM058247.1	Liftoff	CDS	126818665	126818689	.	+	.	ID=cds-XP_030097932.1;Parent=rna-XM_030242072.2;Dbxref=GeneID:13019,GenBank:XP_030097932.1,MGI:MGI:105115;Name=XP_030097932.1;gbkey=CDS;gene=Ctf1;product=cardiotrophin-1 isoform X2;protein_id=XP_030097932.1;extra_copy_number=0
CM058247.1	Liftoff	CDS	126819838	126819957	.	+	.	ID=cds-XP_030097932.1;Parent=rna-XM_030242072.2;Dbxref=GeneID:13019,GenBank:XP_030097932.1,MGI:MGI:105115;Name=XP_030097932.1;gbkey=CDS;gene=Ctf1;product=cardiotrophin-1 isoform X2;protein_id=XP_030097932.1;extra_copy_number=0
CM058247.1	Liftoff	CDS	126822914	126823578	.	+	.	ID=cds-XP_030097932.1;Parent=rna-XM_030242072.2;Dbxref=GeneID:13019,GenBank:XP_030097932.1,MGI:MGI:105115;Name=XP_030097932.1;gbkey=CDS;gene=Ctf1;product=cardiotrophin-1 isoform X2;protein_id=XP_030097932.1;extra_copy_number=0
CM058247.1	Liftoff	mRNA	126818633	126824098	.	+	.	ID=rna-NM_001412288.1;Parent=gene-Ctf1;Dbxref=GeneID:13019,GenBank:NM_001412288.1,MGI:MGI:105115;Name=NM_001412288.1;gbkey=mRNA;gene=Ctf1;product=cardiotrophin 1%2C transcript variant 4;transcript_id=NM_001412288.1;matches_ref_protein=True;valid_ORF=True;extra_copy_number=0
CM058247.1	Liftoff	exon	126818633	126818689	.	+	.	ID=exon-NM_001412288.1-1;Parent=rna-NM_001412288.1;Dbxref=GeneID:13019,GenBank:NM_001412288.1,MGI:MGI:105115;gbkey=mRNA;gene=Ctf1;product=cardiotrophin 1%2C transcript variant 4;transcript_id=NM_001412288.1;extra_copy_number=0
CM058247.1	Liftoff	exon	126819835	126819957	.	+	.	ID=exon-NM_001412288.1-2;Parent=rna-NM_001412288.1;Dbxref=GeneID:13019,GenBank:NM_001412288.1,MGI:MGI:105115;gbkey=mRNA;gene=Ctf1;product=cardiotrophin 1%2C transcript variant 4;transcript_id=NM_001412288.1;extra_copy_number=0
CM058247.1	Liftoff	exon	126822914	126824098	.	+	.	ID=exon-NM_001412288.1-3;Parent=rna-NM_001412288.1;Dbxref=GeneID:13019,GenBank:NM_001412288.1,MGI:MGI:105115;gbkey=mRNA;gene=Ctf1;product=cardiotrophin 1%2C transcript variant 4;transcript_id=NM_001412288.1;extra_copy_number=0
CM058247.1	Liftoff	CDS	126818665	126818689	.	+	.	ID=cds-NP_001399217.1;Parent=rna-NM_001412288.1;Dbxref=GeneID:13019,GenBank:NP_001399217.1,MGI:MGI:105115;Name=NP_001399217.1;Note=isoform 4 is encoded by transcript variant 4;gbkey=CDS;gene=Ctf1;product=cardiotrophin-1 isoform 4;protein_id=NP_001399217.1;extra_copy_number=0
CM058247.1	Liftoff	CDS	126819835	126819957	.	+	.	ID=cds-NP_001399217.1;Parent=rna-NM_001412288.1;Dbxref=GeneID:13019,GenBank:NP_001399217.1,MGI:MGI:105115;Name=NP_001399217.1;Note=isoform 4 is encoded by transcript variant 4;gbkey=CDS;gene=Ctf1;product=cardiotrophin-1 isoform 4;protein_id=NP_001399217.1;extra_copy_number=0
CM058247.1	Liftoff	CDS	126822914	126823578	.	+	.	ID=cds-NP_001399217.1;Parent=rna-NM_001412288.1;Dbxref=GeneID:13019,GenBank:NP_001399217.1,MGI:MGI:105115;Name=NP_001399217.1;Note=isoform 4 is encoded by transcript variant 4;gbkey=CDS;gene=Ctf1;product=cardiotrophin-1 isoform 4;protein_id=NP_001399217.1;extra_copy_number=0
CM058247.1	Liftoff	mRNA	126818633	126824098	.	+	.	ID=rna-NM_001412290.1;Parent=gene-Ctf1;Dbxref=GeneID:13019,GenBank:NM_001412290.1,MGI:MGI:105115;Name=NM_001412290.1;gbkey=mRNA;gene=Ctf1;product=cardiotrophin 1%2C transcript variant 6;transcript_id=NM_001412290.1;matches_ref_protein=True;valid_ORF=True;extra_copy_number=0
CM058247.1	Liftoff	exon	126818633	126818689	.	+	.	ID=exon-NM_001412290.1-1;Parent=rna-NM_001412290.1;Dbxref=GeneID:13019,GenBank:NM_001412290.1,MGI:MGI:105115;gbkey=mRNA;gene=Ctf1;product=cardiotrophin 1%2C transcript variant 6;transcript_id=NM_001412290.1;extra_copy_number=0
CM058247.1	Liftoff	exon	126819838	126819953	.	+	.	ID=exon-NM_001412290.1-2;Parent=rna-NM_001412290.1;Dbxref=GeneID:13019,GenBank:NM_001412290.1,MGI:MGI:105115;gbkey=mRNA;gene=Ctf1;product=cardiotrophin 1%2C transcript variant 6;transcript_id=NM_001412290.1;extra_copy_number=0
CM058247.1	Liftoff	exon	126822914	126824098	.	+	.	ID=exon-NM_001412290.1-3;Parent=rna-NM_001412290.1;Dbxref=GeneID:13019,GenBank:NM_001412290.1,MGI:MGI:105115;gbkey=mRNA;gene=Ctf1;product=cardiotrophin 1%2C transcript variant 6;transcript_id=NM_001412290.1;extra_copy_number=0
CM058247.1	Liftoff	CDS	126818665	126818689	.	+	.	ID=cds-NP_001399219.1;Parent=rna-NM_001412290.1;Dbxref=GeneID:13019,GenBank:NP_001399219.1,MGI:MGI:105115;Name=NP_001399219.1;Note=isoform 6 is encoded by transcript variant 6;gbkey=CDS;gene=Ctf1;product=cardiotrophin-1 isoform 6;protein_id=NP_001399219.1;extra_copy_number=0
CM058247.1	Liftoff	CDS	126819838	126819953	.	+	.	ID=cds-NP_001399219.1;Parent=rna-NM_001412290.1;Dbxref=GeneID:13019,GenBank:NP_001399219.1,MGI:MGI:105115;Name=NP_001399219.1;Note=isoform 6 is encoded by transcript variant 6;gbkey=CDS;gene=Ctf1;product=cardiotrophin-1 isoform 6;protein_id=NP_001399219.1;extra_copy_number=0
CM058247.1	Liftoff	CDS	126822914	126823381	.	+	.	ID=cds-NP_001399219.1;Parent=rna-NM_001412290.1;Dbxref=GeneID:13019,GenBank:NP_001399219.1,MGI:MGI:105115;Name=NP_001399219.1;Note=isoform 6 is encoded by transcript variant 6;gbkey=CDS;gene=Ctf1;product=cardiotrophin-1 isoform 6;protein_id=NP_001399219.1;extra_copy_number=0
CM058247.1	Liftoff	mRNA	126818633	126824098	.	+	.	ID=rna-NM_007795.3;Parent=gene-Ctf1;Dbxref=GeneID:13019,GenBank:NM_007795.3,MGI:MGI:105115;Name=NM_007795.3;gbkey=mRNA;gene=Ctf1;product=cardiotrophin 1%2C transcript variant 1;tag=RefSeq Select;transcript_id=NM_007795.3;matches_ref_protein=True;valid_ORF=True;extra_copy_number=0
CM058247.1	Liftoff	exon	126818633	126818689	.	+	.	ID=exon-NM_007795.3-1;Parent=rna-NM_007795.3;Dbxref=GeneID:13019,GenBank:NM_007795.3,MGI:MGI:105115;gbkey=mRNA;gene=Ctf1;product=cardiotrophin 1%2C transcript variant 1;tag=RefSeq Select;transcript_id=NM_007795.3;extra_copy_number=0
CM058247.1	Liftoff	exon	126819835	126819953	.	+	.	ID=exon-NM_007795.3-2;Parent=rna-NM_007795.3;Dbxref=GeneID:13019,GenBank:NM_007795.3,MGI:MGI:105115;gbkey=mRNA;gene=Ctf1;product=cardiotrophin 1%2C transcript variant 1;tag=RefSeq Select;transcript_id=NM_007795.3;extra_copy_number=0
CM058247.1	Liftoff	exon	126822914	126824098	.	+	.	ID=exon-NM_007795.3-3;Parent=rna-NM_007795.3;Dbxref=GeneID:13019,GenBank:NM_007795.3,MGI:MGI:105115;gbkey=mRNA;gene=Ctf1;product=cardiotrophin 1%2C transcript variant 1;tag=RefSeq Select;transcript_id=NM_007795.3;extra_copy_number=0
CM058247.1	Liftoff	CDS	126818665	126818689	.	+	.	ID=cds-NP_031821.1;Parent=rna-NM_007795.3;Dbxref=CCDS:CCDS21875.1,GeneID:13019,GenBank:NP_031821.1,MGI:MGI:105115;Name=NP_031821.1;Note=isoform 1 is encoded by transcript variant 1;gbkey=CDS;gene=Ctf1;product=cardiotrophin-1 isoform 1;protein_id=NP_031821.1;tag=RefSeq Select;extra_copy_number=0
CM058247.1	Liftoff	CDS	126819835	126819953	.	+	.	ID=cds-NP_031821.1;Parent=rna-NM_007795.3;Dbxref=CCDS:CCDS21875.1,GeneID:13019,GenBank:NP_031821.1,MGI:MGI:105115;Name=NP_031821.1;Note=isoform 1 is encoded by transcript variant 1;gbkey=CDS;gene=Ctf1;product=cardiotrophin-1 isoform 1;protein_id=NP_031821.1;tag=RefSeq Select;extra_copy_number=0
CM058247.1	Liftoff	CDS	126822914	126823381	.	+	.	ID=cds-NP_031821.1;Parent=rna-NM_007795.3;Dbxref=CCDS:CCDS21875.1,GeneID:13019,GenBank:NP_031821.1,MGI:MGI:105115;Name=NP_031821.1;Note=isoform 1 is encoded by transcript variant 1;gbkey=CDS;gene=Ctf1;product=cardiotrophin-1 isoform 1;protein_id=NP_031821.1;tag=RefSeq Select;extra_copy_number=0
CM058247.1	Liftoff	mRNA	126818850	126824098	.	+	.	ID=rna-XM_030242074.1;Parent=gene-Ctf1;Dbxref=GeneID:13019,GenBank:XM_030242074.1,MGI:MGI:105115;Name=XM_030242074.1;gbkey=mRNA;gene=Ctf1;model_evidence=Supporting evidence includes similarity to: 8 ESTs%2C 18 long SRA reads%2C and 100%25 coverage of the annotated genomic feature by RNAseq alignments%2C including 30 samples with support for all annotated introns;product=cardiotrophin 1%2C transcript variant X3;transcript_id=XM_030242074.1;matches_ref_protein=True;valid_ORF=True;extra_copy_number=0
CM058247.1	Liftoff	exon	126818850	126818931	.	+	.	ID=exon-XM_030242074.1-1;Parent=rna-XM_030242074.1;Dbxref=GeneID:13019,GenBank:XM_030242074.1,MGI:MGI:105115;gbkey=mRNA;gene=Ctf1;product=cardiotrophin 1%2C transcript variant X3;transcript_id=XM_030242074.1;extra_copy_number=0
CM058247.1	Liftoff	exon	126819838	126819957	.	+	.	ID=exon-XM_030242074.1-2;Parent=rna-XM_030242074.1;Dbxref=GeneID:13019,GenBank:XM_030242074.1,MGI:MGI:105115;gbkey=mRNA;gene=Ctf1;product=cardiotrophin 1%2C transcript variant X3;transcript_id=XM_030242074.1;extra_copy_number=0
CM058247.1	Liftoff	exon	126822914	126824098	.	+	.	ID=exon-XM_030242074.1-3;Parent=rna-XM_030242074.1;Dbxref=GeneID:13019,GenBank:XM_030242074.1,MGI:MGI:105115;gbkey=mRNA;gene=Ctf1;product=cardiotrophin 1%2C transcript variant X3;transcript_id=XM_030242074.1;extra_copy_number=0
CM058247.1	Liftoff	CDS	126818928	126818931	.	+	.	ID=cds-XP_030097934.1;Parent=rna-XM_030242074.1;Dbxref=GeneID:13019,GenBank:XP_030097934.1,MGI:MGI:105115;Name=XP_030097934.1;gbkey=CDS;gene=Ctf1;product=cardiotrophin-1 isoform X3;protein_id=XP_030097934.1;extra_copy_number=0
CM058247.1	Liftoff	CDS	126819838	126819957	.	+	.	ID=cds-XP_030097934.1;Parent=rna-XM_030242074.1;Dbxref=GeneID:13019,GenBank:XP_030097934.1,MGI:MGI:105115;Name=XP_030097934.1;gbkey=CDS;gene=Ctf1;product=cardiotrophin-1 isoform X3;protein_id=XP_030097934.1;extra_copy_number=0
CM058247.1	Liftoff	CDS	126822914	126823578	.	+	.	ID=cds-XP_030097934.1;Parent=rna-XM_030242074.1;Dbxref=GeneID:13019,GenBank:XP_030097934.1,MGI:MGI:105115;Name=XP_030097934.1;gbkey=CDS;gene=Ctf1;product=cardiotrophin-1 isoform X3;protein_id=XP_030097934.1;extra_copy_number=0
CM058247.1	Liftoff	mRNA	126818860	126824098	.	+	.	ID=rna-NM_001301282.2;Parent=gene-Ctf1;Dbxref=GeneID:13019,GenBank:NM_001301282.2,MGI:MGI:105115;Name=NM_001301282.2;gbkey=mRNA;gene=Ctf1;product=cardiotrophin 1%2C transcript variant 2;transcript_id=NM_001301282.2;matches_ref_protein=True;valid_ORF=True;extra_copy_number=0
CM058247.1	Liftoff	exon	126818860	126818931	.	+	.	ID=exon-NM_001301282.2-1;Parent=rna-NM_001301282.2;Dbxref=GeneID:13019,GenBank:NM_001301282.2,MGI:MGI:105115;gbkey=mRNA;gene=Ctf1;product=cardiotrophin 1%2C transcript variant 2;transcript_id=NM_001301282.2;extra_copy_number=0
CM058247.1	Liftoff	exon	126819835	126819953	.	+	.	ID=exon-NM_001301282.2-2;Parent=rna-NM_001301282.2;Dbxref=GeneID:13019,GenBank:NM_001301282.2,MGI:MGI:105115;gbkey=mRNA;gene=Ctf1;product=cardiotrophin 1%2C transcript variant 2;transcript_id=NM_001301282.2;extra_copy_number=0
CM058247.1	Liftoff	exon	126822914	126824098	.	+	.	ID=exon-NM_001301282.2-3;Parent=rna-NM_001301282.2;Dbxref=GeneID:13019,GenBank:NM_001301282.2,MGI:MGI:105115;gbkey=mRNA;gene=Ctf1;product=cardiotrophin 1%2C transcript variant 2;transcript_id=NM_001301282.2;extra_copy_number=0
CM058247.1	Liftoff	CDS	126818928	126818931	.	+	.	ID=cds-NP_001288211.1;Parent=rna-NM_001301282.2;Dbxref=CCDS:CCDS85423.1,GeneID:13019,GenBank:NP_001288211.1,MGI:MGI:105115;Name=NP_001288211.1;Note=isoform 2 is encoded by transcript variant 2;gbkey=CDS;gene=Ctf1;product=cardiotrophin-1 isoform 2;protein_id=NP_001288211.1;extra_copy_number=0
CM058247.1	Liftoff	CDS	126819835	126819953	.	+	.	ID=cds-NP_001288211.1;Parent=rna-NM_001301282.2;Dbxref=CCDS:CCDS85423.1,GeneID:13019,GenBank:NP_001288211.1,MGI:MGI:105115;Name=NP_001288211.1;Note=isoform 2 is encoded by transcript variant 2;gbkey=CDS;gene=Ctf1;product=cardiotrophin-1 isoform 2;protein_id=NP_001288211.1;extra_copy_number=0
CM058247.1	Liftoff	CDS	126822914	126823381	.	+	.	ID=cds-NP_001288211.1;Parent=rna-NM_001301282.2;Dbxref=CCDS:CCDS85423.1,GeneID:13019,GenBank:NP_001288211.1,MGI:MGI:105115;Name=NP_001288211.1;Note=isoform 2 is encoded by transcript variant 2;gbkey=CDS;gene=Ctf1;product=cardiotrophin-1 isoform 2;protein_id=NP_001288211.1;extra_copy_number=0
CM058247.1	Liftoff	mRNA	126818860	126824098	.	+	.	ID=rna-NM_001301283.2;Parent=gene-Ctf1;Dbxref=GeneID:13019,GenBank:NM_001301283.2,MGI:MGI:105115;Name=NM_001301283.2;gbkey=mRNA;gene=Ctf1;product=cardiotrophin 1%2C transcript variant 3;transcript_id=NM_001301283.2;matches_ref_protein=True;valid_ORF=True;extra_copy_number=0
CM058247.1	Liftoff	exon	126818860	126818931	.	+	.	ID=exon-NM_001301283.2-1;Parent=rna-NM_001301283.2;Dbxref=GeneID:13019,GenBank:NM_001301283.2,MGI:MGI:105115;gbkey=mRNA;gene=Ctf1;product=cardiotrophin 1%2C transcript variant 3;transcript_id=NM_001301283.2;extra_copy_number=0
CM058247.1	Liftoff	exon	126819838	126819953	.	+	.	ID=exon-NM_001301283.2-2;Parent=rna-NM_001301283.2;Dbxref=GeneID:13019,GenBank:NM_001301283.2,MGI:MGI:105115;gbkey=mRNA;gene=Ctf1;product=cardiotrophin 1%2C transcript variant 3;transcript_id=NM_001301283.2;extra_copy_number=0
CM058247.1	Liftoff	exon	126822914	126824098	.	+	.	ID=exon-NM_001301283.2-3;Parent=rna-NM_001301283.2;Dbxref=GeneID:13019,GenBank:NM_001301283.2,MGI:MGI:105115;gbkey=mRNA;gene=Ctf1;product=cardiotrophin 1%2C transcript variant 3;transcript_id=NM_001301283.2;extra_copy_number=0
CM058247.1	Liftoff	CDS	126818928	126818931	.	+	.	ID=cds-NP_001288212.1;Parent=rna-NM_001301283.2;Dbxref=GeneID:13019,GenBank:NP_001288212.1,MGI:MGI:105115;Name=NP_001288212.1;Note=isoform 3 is encoded by transcript variant 3;gbkey=CDS;gene=Ctf1;product=cardiotrophin-1 isoform 3;protein_id=NP_001288212.1;extra_copy_number=0
CM058247.1	Liftoff	CDS	126819838	126819953	.	+	.	ID=cds-NP_001288212.1;Parent=rna-NM_001301283.2;Dbxref=GeneID:13019,GenBank:NP_001288212.1,MGI:MGI:105115;Name=NP_001288212.1;Note=isoform 3 is encoded by transcript variant 3;gbkey=CDS;gene=Ctf1;product=cardiotrophin-1 isoform 3;protein_id=NP_001288212.1;extra_copy_number=0
CM058247.1	Liftoff	CDS	126822914	126823381	.	+	.	ID=cds-NP_001288212.1;Parent=rna-NM_001301283.2;Dbxref=GeneID:13019,GenBank:NP_001288212.1,MGI:MGI:105115;Name=NP_001288212.1;Note=isoform 3 is encoded by transcript variant 3;gbkey=CDS;gene=Ctf1;product=cardiotrophin-1 isoform 3;protein_id=NP_001288212.1;extra_copy_number=0
CM058247.1	Liftoff	mRNA	126818860	126824098	.	+	.	ID=rna-NM_001412289.1;Parent=gene-Ctf1;Dbxref=GeneID:13019,GenBank:NM_001412289.1,MGI:MGI:105115;Name=NM_001412289.1;gbkey=mRNA;gene=Ctf1;product=cardiotrophin 1%2C transcript variant 5;transcript_id=NM_001412289.1;matches_ref_protein=True;valid_ORF=True;extra_copy_number=0
CM058247.1	Liftoff	exon	126818860	126818931	.	+	.	ID=exon-NM_001412289.1-1;Parent=rna-NM_001412289.1;Dbxref=GeneID:13019,GenBank:NM_001412289.1,MGI:MGI:105115;gbkey=mRNA;gene=Ctf1;product=cardiotrophin 1%2C transcript variant 5;transcript_id=NM_001412289.1;extra_copy_number=0
CM058247.1	Liftoff	exon	126819835	126819957	.	+	.	ID=exon-NM_001412289.1-2;Parent=rna-NM_001412289.1;Dbxref=GeneID:13019,GenBank:NM_001412289.1,MGI:MGI:105115;gbkey=mRNA;gene=Ctf1;product=cardiotrophin 1%2C transcript variant 5;transcript_id=NM_001412289.1;extra_copy_number=0
CM058247.1	Liftoff	exon	126822914	126824098	.	+	.	ID=exon-NM_001412289.1-3;Parent=rna-NM_001412289.1;Dbxref=GeneID:13019,GenBank:NM_001412289.1,MGI:MGI:105115;gbkey=mRNA;gene=Ctf1;product=cardiotrophin 1%2C transcript variant 5;transcript_id=NM_001412289.1;extra_copy_number=0
CM058247.1	Liftoff	CDS	126818928	126818931	.	+	.	ID=cds-NP_001399218.1;Parent=rna-NM_001412289.1;Dbxref=GeneID:13019,GenBank:NP_001399218.1,MGI:MGI:105115;Name=NP_001399218.1;Note=isoform 5 is encoded by transcript variant 5;gbkey=CDS;gene=Ctf1;product=cardiotrophin-1 isoform 5;protein_id=NP_001399218.1;extra_copy_number=0
CM058247.1	Liftoff	CDS	126819835	126819957	.	+	.	ID=cds-NP_001399218.1;Parent=rna-NM_001412289.1;Dbxref=GeneID:13019,GenBank:NP_001399218.1,MGI:MGI:105115;Name=NP_001399218.1;Note=isoform 5 is encoded by transcript variant 5;gbkey=CDS;gene=Ctf1;product=cardiotrophin-1 isoform 5;protein_id=NP_001399218.1;extra_copy_number=0
CM058247.1	Liftoff	CDS	126822914	126823578	.	+	.	ID=cds-NP_001399218.1;Parent=rna-NM_001412289.1;Dbxref=GeneID:13019,GenBank:NP_001399218.1,MGI:MGI:105115;Name=NP_001399218.1;Note=isoform 5 is encoded by transcript variant 5;gbkey=CDS;gene=Ctf1;product=cardiotrophin-1 isoform 5;protein_id=NP_001399218.1;extra_copy_number=0
CM058247.1	Liftoff	transcript	126819259	126824098	.	+	.	ID=rna-NR_178174.1;Parent=gene-Ctf1;Dbxref=GeneID:13019,GenBank:NR_178174.1,MGI:MGI:105115;Name=NR_178174.1;gbkey=misc_RNA;gene=Ctf1;product=cardiotrophin 1%2C transcript variant 7;transcript_id=NR_178174.1;extra_copy_number=0
CM058247.1	Liftoff	exon	126819259	126819517	.	+	.	ID=exon-NR_178174.1-1;Parent=rna-NR_178174.1;Dbxref=GeneID:13019,GenBank:NR_178174.1,MGI:MGI:105115;gbkey=misc_RNA;gene=Ctf1;product=cardiotrophin 1%2C transcript variant 7;transcript_id=NR_178174.1;extra_copy_number=0
CM058247.1	Liftoff	exon	126819835	126819953	.	+	.	ID=exon-NR_178174.1-2;Parent=rna-NR_178174.1;Dbxref=GeneID:13019,GenBank:NR_178174.1,MGI:MGI:105115;gbkey=misc_RNA;gene=Ctf1;product=cardiotrophin 1%2C transcript variant 7;transcript_id=NR_178174.1;extra_copy_number=0
CM058247.1	Liftoff	exon	126822914	126824098	.	+	.	ID=exon-NR_178174.1-3;Parent=rna-NR_178174.1;Dbxref=GeneID:13019,GenBank:NR_178174.1,MGI:MGI:105115;gbkey=misc_RNA;gene=Ctf1;product=cardiotrophin 1%2C transcript variant 7;transcript_id=NR_178174.1;extra_copy_number=0
CM058247.1	Liftoff	transcript	126819259	126824098	.	+	.	ID=rna-NR_178175.1;Parent=gene-Ctf1;Dbxref=GeneID:13019,GenBank:NR_178175.1,MGI:MGI:105115;Name=NR_178175.1;gbkey=misc_RNA;gene=Ctf1;product=cardiotrophin 1%2C transcript variant 8;transcript_id=NR_178175.1;extra_copy_number=0
CM058247.1	Liftoff	exon	126819259	126819596	.	+	.	ID=exon-NR_178175.1-1;Parent=rna-NR_178175.1;Dbxref=GeneID:13019,GenBank:NR_178175.1,MGI:MGI:105115;gbkey=misc_RNA;gene=Ctf1;product=cardiotrophin 1%2C transcript variant 8;transcript_id=NR_178175.1;extra_copy_number=0
CM058247.1	Liftoff	exon	126819835	126819953	.	+	.	ID=exon-NR_178175.1-2;Parent=rna-NR_178175.1;Dbxref=GeneID:13019,GenBank:NR_178175.1,MGI:MGI:105115;gbkey=misc_RNA;gene=Ctf1;product=cardiotrophin 1%2C transcript variant 8;transcript_id=NR_178175.1;extra_copy_number=0
CM058247.1	Liftoff	exon	126822914	126824098	.	+	.	ID=exon-NR_178175.1-3;Parent=rna-NR_178175.1;Dbxref=GeneID:13019,GenBank:NR_178175.1,MGI:MGI:105115;gbkey=misc_RNA;gene=Ctf1;product=cardiotrophin 1%2C transcript variant 8;transcript_id=NR_178175.1;extra_copy_number=0
CM058247.1	Liftoff	transcript	126819259	126824098	.	+	.	ID=rna-NR_178176.1;Parent=gene-Ctf1;Dbxref=GeneID:13019,GenBank:NR_178176.1,MGI:MGI:105115;Name=NR_178176.1;gbkey=misc_RNA;gene=Ctf1;product=cardiotrophin 1%2C transcript variant 9;transcript_id=NR_178176.1;extra_copy_number=0
CM058247.1	Liftoff	exon	126819259	126819596	.	+	.	ID=exon-NR_178176.1-1;Parent=rna-NR_178176.1;Dbxref=GeneID:13019,GenBank:NR_178176.1,MGI:MGI:105115;gbkey=misc_RNA;gene=Ctf1;product=cardiotrophin 1%2C transcript variant 9;transcript_id=NR_178176.1;extra_copy_number=0
CM058247.1	Liftoff	exon	126819838	126819953	.	+	.	ID=exon-NR_178176.1-2;Parent=rna-NR_178176.1;Dbxref=GeneID:13019,GenBank:NR_178176.1,MGI:MGI:105115;gbkey=misc_RNA;gene=Ctf1;product=cardiotrophin 1%2C transcript variant 9;transcript_id=NR_178176.1;extra_copy_number=0
CM058247.1	Liftoff	exon	126822914	126824098	.	+	.	ID=exon-NR_178176.1-3;Parent=rna-NR_178176.1;Dbxref=GeneID:13019,GenBank:NR_178176.1,MGI:MGI:105115;gbkey=misc_RNA;gene=Ctf1;product=cardiotrophin 1%2C transcript variant 9;transcript_id=NR_178176.1;extra_copy_number=0
CM058247.1	Liftoff	transcript	126819259	126824098	.	+	.	ID=rna-NR_178177.1;Parent=gene-Ctf1;Dbxref=GeneID:13019,GenBank:NR_178177.1,MGI:MGI:105115;Name=NR_178177.1;gbkey=misc_RNA;gene=Ctf1;product=cardiotrophin 1%2C transcript variant 10;transcript_id=NR_178177.1;extra_copy_number=0
CM058247.1	Liftoff	exon	126819259	126819596	.	+	.	ID=exon-NR_178177.1-1;Parent=rna-NR_178177.1;Dbxref=GeneID:13019,GenBank:NR_178177.1,MGI:MGI:105115;gbkey=misc_RNA;gene=Ctf1;product=cardiotrophin 1%2C transcript variant 10;transcript_id=NR_178177.1;extra_copy_number=0
CM058247.1	Liftoff	exon	126819835	126819957	.	+	.	ID=exon-NR_178177.1-2;Parent=rna-NR_178177.1;Dbxref=GeneID:13019,GenBank:NR_178177.1,MGI:MGI:105115;gbkey=misc_RNA;gene=Ctf1;product=cardiotrophin 1%2C transcript variant 10;transcript_id=NR_178177.1;extra_copy_number=0
CM058247.1	Liftoff	exon	126822914	126824098	.	+	.	ID=exon-NR_178177.1-3;Parent=rna-NR_178177.1;Dbxref=GeneID:13019,GenBank:NR_178177.1,MGI:MGI:105115;gbkey=misc_RNA;gene=Ctf1;product=cardiotrophin 1%2C transcript variant 10;transcript_id=NR_178177.1;extra_copy_number=0
CM058247.1	Liftoff	gene	126824870	126831527	.	-	.	ID=gene-Ctf2;Dbxref=GeneID:244218,MGI:MGI:2684607;Name=Ctf2;description=cardiotrophin 2;gbkey=Gene;gene=Ctf2;gene_biotype=protein_coding;gene_synonym=Gm494,NP;coverage=1.0;sequence_ID=1.0;valid_ORFs=2;extra_copy_number=0;copy_num_ID=gene-Ctf2_0
CM058247.1	Liftoff	mRNA	126824870	126831527	.	-	.	ID=rna-NM_198858.1;Parent=gene-Ctf2;Dbxref=GeneID:244218,GenBank:NM_198858.1,MGI:MGI:2684607;Name=NM_198858.1;gbkey=mRNA;gene=Ctf2;product=cardiotrophin 2;tag=RefSeq Select;transcript_id=NM_198858.1;matches_ref_protein=True;valid_ORF=True;extra_copy_number=0
CM058247.1	Liftoff	exon	126824870	126825579	.	-	.	ID=exon-NM_198858.1-3;Parent=rna-NM_198858.1;Dbxref=GeneID:244218,GenBank:NM_198858.1,MGI:MGI:2684607;gbkey=mRNA;gene=Ctf2;product=cardiotrophin 2;tag=RefSeq Select;transcript_id=NM_198858.1;extra_copy_number=0
CM058247.1	Liftoff	exon	126829046	126829185	.	-	.	ID=exon-NM_198858.1-2;Parent=rna-NM_198858.1;Dbxref=GeneID:244218,GenBank:NM_198858.1,MGI:MGI:2684607;gbkey=mRNA;gene=Ctf2;product=cardiotrophin 2;tag=RefSeq Select;transcript_id=NM_198858.1;extra_copy_number=0
CM058247.1	Liftoff	exon	126831478	126831527	.	-	.	ID=exon-NM_198858.1-1;Parent=rna-NM_198858.1;Dbxref=GeneID:244218,GenBank:NM_198858.1,MGI:MGI:2684607;gbkey=mRNA;gene=Ctf2;product=cardiotrophin 2;tag=RefSeq Select;transcript_id=NM_198858.1;extra_copy_number=0
CM058247.1	Liftoff	CDS	126825121	126825579	.	-	.	ID=cds-NP_942155.1;Parent=rna-NM_198858.1;Dbxref=CCDS:CCDS21876.1,GeneID:244218,GenBank:NP_942155.1,MGI:MGI:2684607;Name=NP_942155.1;gbkey=CDS;gene=Ctf2;product=cardiotrophin-2 precursor;protein_id=NP_942155.1;tag=RefSeq Select;extra_copy_number=0
CM058247.1	Liftoff	CDS	126829046	126829185	.	-	.	ID=cds-NP_942155.1;Parent=rna-NM_198858.1;Dbxref=CCDS:CCDS21876.1,GeneID:244218,GenBank:NP_942155.1,MGI:MGI:2684607;Name=NP_942155.1;gbkey=CDS;gene=Ctf2;product=cardiotrophin-2 precursor;protein_id=NP_942155.1;tag=RefSeq Select;extra_copy_number=0
CM058247.1	Liftoff	CDS	126831478	126831493	.	-	.	ID=cds-NP_942155.1;Parent=rna-NM_198858.1;Dbxref=CCDS:CCDS21876.1,GeneID:244218,GenBank:NP_942155.1,MGI:MGI:2684607;Name=NP_942155.1;gbkey=CDS;gene=Ctf2;product=cardiotrophin-2 precursor;protein_id=NP_942155.1;tag=RefSeq Select;extra_copy_number=0
CM058247.1	Liftoff	mRNA	126825121	126829216	.	-	.	ID=rna-XM_030242587.1;Parent=gene-Ctf2;Dbxref=GeneID:244218,GenBank:XM_030242587.1,MGI:MGI:2684607;Name=XM_030242587.1;gbkey=mRNA;gene=Ctf2;model_evidence=Supporting evidence includes similarity to: 1 Protein%2C and 93%25 coverage of the annotated genomic feature by RNAseq alignments;product=cardiotrophin 2%2C transcript variant X1;transcript_id=XM_030242587.1;matches_ref_protein=True;valid_ORF=True;extra_copy_number=0
CM058247.1	Liftoff	exon	126825121	126825579	.	-	.	ID=exon-XM_030242587.1-2;Parent=rna-XM_030242587.1;Dbxref=GeneID:244218,GenBank:XM_030242587.1,MGI:MGI:2684607;gbkey=mRNA;gene=Ctf2;product=cardiotrophin 2%2C transcript variant X1;transcript_id=XM_030242587.1;extra_copy_number=0
CM058247.1	Liftoff	exon	126829046	126829216	.	-	.	ID=exon-XM_030242587.1-1;Parent=rna-XM_030242587.1;Dbxref=GeneID:244218,GenBank:XM_030242587.1,MGI:MGI:2684607;gbkey=mRNA;gene=Ctf2;product=cardiotrophin 2%2C transcript variant X1;transcript_id=XM_030242587.1;extra_copy_number=0
CM058247.1	Liftoff	CDS	126825121	126825579	.	-	.	ID=cds-XP_030098447.1;Parent=rna-XM_030242587.1;Dbxref=GeneID:244218,GenBank:XP_030098447.1,MGI:MGI:2684607;Name=XP_030098447.1;gbkey=CDS;gene=Ctf2;product=cardiotrophin-2 isoform X1;protein_id=XP_030098447.1;extra_copy_number=0
CM058247.1	Liftoff	CDS	126829046	126829210	.	-	.	ID=cds-XP_030098447.1;Parent=rna-XM_030242587.1;Dbxref=GeneID:244218,GenBank:XP_030098447.1,MGI:MGI:2684607;Name=XP_030098447.1;gbkey=CDS;gene=Ctf2;product=cardiotrophin-2 isoform X1;protein_id=XP_030098447.1;extra_copy_number=0
CM058247.1	Liftoff	gene	126849797	126875394	.	+	.	ID=gene-Fbxl19;Dbxref=GeneID:233902,MGI:MGI:3039600;Name=Fbxl19;description=F-box and leucine-rich repeat protein 19;gbkey=Gene;gene=Fbxl19;gene_biotype=protein_coding;gene_synonym=6030430O11,Fbl19;coverage=1.0;sequence_ID=1.0;valid_ORFs=6;extra_copy_number=0;copy_num_ID=gene-Fbxl19_0
CM058247.1	Liftoff	mRNA	126849797	126875394	.	+	.	ID=rna-XM_036153020.1;Parent=gene-Fbxl19;Dbxref=GeneID:233902,GenBank:XM_036153020.1,MGI:MGI:3039600;Name=XM_036153020.1;gbkey=mRNA;gene=Fbxl19;model_evidence=Supporting evidence includes similarity to: 2 mRNAs%2C 24 ESTs%2C 16 Proteins%2C 207 long SRA reads%2C and 100%25 coverage of the annotated genomic feature by RNAseq alignments%2C including 16 samples with support for all annotated introns;product=F-box and leucine-rich repeat protein 19%2C transcript variant X1;transcript_id=XM_036153020.1;matches_ref_protein=True;valid_ORF=True;extra_copy_number=0
CM058247.1	Liftoff	exon	126849797	126850694	.	+	.	ID=exon-XM_036153020.1-1;Parent=rna-XM_036153020.1;Dbxref=GeneID:233902,GenBank:XM_036153020.1,MGI:MGI:3039600;gbkey=mRNA;gene=Fbxl19;product=F-box and leucine-rich repeat protein 19%2C transcript variant X1;transcript_id=XM_036153020.1;extra_copy_number=0
CM058247.1	Liftoff	exon	126851046	126851777	.	+	.	ID=exon-XM_036153020.1-2;Parent=rna-XM_036153020.1;Dbxref=GeneID:233902,GenBank:XM_036153020.1,MGI:MGI:3039600;gbkey=mRNA;gene=Fbxl19;product=F-box and leucine-rich repeat protein 19%2C transcript variant X1;transcript_id=XM_036153020.1;extra_copy_number=0
CM058247.1	Liftoff	exon	126854160	126854360	.	+	.	ID=exon-XM_036153020.1-3;Parent=rna-XM_036153020.1;Dbxref=GeneID:233902,GenBank:XM_036153020.1,MGI:MGI:3039600;gbkey=mRNA;gene=Fbxl19;product=F-box and leucine-rich repeat protein 19%2C transcript variant X1;transcript_id=XM_036153020.1;extra_copy_number=0
CM058247.1	Liftoff	exon	126855620	126855763	.	+	.	ID=exon-XM_036153020.1-4;Parent=rna-XM_036153020.1;Dbxref=GeneID:233902,GenBank:XM_036153020.1,MGI:MGI:3039600;gbkey=mRNA;gene=Fbxl19;product=F-box and leucine-rich repeat protein 19%2C transcript variant X1;transcript_id=XM_036153020.1;extra_copy_number=0
CM058247.1	Liftoff	exon	126855891	126855977	.	+	.	ID=exon-XM_036153020.1-5;Parent=rna-XM_036153020.1;Dbxref=GeneID:233902,GenBank:XM_036153020.1,MGI:MGI:3039600;gbkey=mRNA;gene=Fbxl19;product=F-box and leucine-rich repeat protein 19%2C transcript variant X1;transcript_id=XM_036153020.1;extra_copy_number=0
CM058247.1	Liftoff	exon	126856058	126856276	.	+	.	ID=exon-XM_036153020.1-6;Parent=rna-XM_036153020.1;Dbxref=GeneID:233902,GenBank:XM_036153020.1,MGI:MGI:3039600;gbkey=mRNA;gene=Fbxl19;product=F-box and leucine-rich repeat protein 19%2C transcript variant X1;transcript_id=XM_036153020.1;extra_copy_number=0
CM058247.1	Liftoff	exon	126856775	126856936	.	+	.	ID=exon-XM_036153020.1-7;Parent=rna-XM_036153020.1;Dbxref=GeneID:233902,GenBank:XM_036153020.1,MGI:MGI:3039600;gbkey=mRNA;gene=Fbxl19;product=F-box and leucine-rich repeat protein 19%2C transcript variant X1;transcript_id=XM_036153020.1;extra_copy_number=0
CM058247.1	Liftoff	exon	126857920	126858431	.	+	.	ID=exon-XM_036153020.1-8;Parent=rna-XM_036153020.1;Dbxref=GeneID:233902,GenBank:XM_036153020.1,MGI:MGI:3039600;gbkey=mRNA;gene=Fbxl19;product=F-box and leucine-rich repeat protein 19%2C transcript variant X1;transcript_id=XM_036153020.1;extra_copy_number=0
CM058247.1	Liftoff	exon	126867163	126867326	.	+	.	ID=exon-XM_036153020.1-9;Parent=rna-XM_036153020.1;Dbxref=GeneID:233902,GenBank:XM_036153020.1,MGI:MGI:3039600;gbkey=mRNA;gene=Fbxl19;product=F-box and leucine-rich repeat protein 19%2C transcript variant X1;transcript_id=XM_036153020.1;extra_copy_number=0
CM058247.1	Liftoff	exon	126868351	126868512	.	+	.	ID=exon-XM_036153020.1-10;Parent=rna-XM_036153020.1;Dbxref=GeneID:233902,GenBank:XM_036153020.1,MGI:MGI:3039600;gbkey=mRNA;gene=Fbxl19;product=F-box and leucine-rich repeat protein 19%2C transcript variant X1;transcript_id=XM_036153020.1;extra_copy_number=0
CM058247.1	Liftoff	exon	126873356	126873574	.	+	.	ID=exon-XM_036153020.1-11;Parent=rna-XM_036153020.1;Dbxref=GeneID:233902,GenBank:XM_036153020.1,MGI:MGI:3039600;gbkey=mRNA;gene=Fbxl19;product=F-box and leucine-rich repeat protein 19%2C transcript variant X1;transcript_id=XM_036153020.1;extra_copy_number=0
CM058247.1	Liftoff	exon	126873663	126875394	.	+	.	ID=exon-XM_036153020.1-12;Parent=rna-XM_036153020.1;Dbxref=GeneID:233902,GenBank:XM_036153020.1,MGI:MGI:3039600;gbkey=mRNA;gene=Fbxl19;product=F-box and leucine-rich repeat protein 19%2C transcript variant X1;transcript_id=XM_036153020.1;extra_copy_number=0
CM058247.1	Liftoff	CDS	126851736	126851777	.	+	.	ID=cds-XP_036008913.1;Parent=rna-XM_036153020.1;Dbxref=GeneID:233902,GenBank:XP_036008913.1,MGI:MGI:3039600;Name=XP_036008913.1;gbkey=CDS;gene=Fbxl19;product=F-box/LRR-repeat protein 19 isoform X1;protein_id=XP_036008913.1;extra_copy_number=0
CM058247.1	Liftoff	CDS	126854160	126854360	.	+	.	ID=cds-XP_036008913.1;Parent=rna-XM_036153020.1;Dbxref=GeneID:233902,GenBank:XP_036008913.1,MGI:MGI:3039600;Name=XP_036008913.1;gbkey=CDS;gene=Fbxl19;product=F-box/LRR-repeat protein 19 isoform X1;protein_id=XP_036008913.1;extra_copy_number=0
CM058247.1	Liftoff	CDS	126855620	126855763	.	+	.	ID=cds-XP_036008913.1;Parent=rna-XM_036153020.1;Dbxref=GeneID:233902,GenBank:XP_036008913.1,MGI:MGI:3039600;Name=XP_036008913.1;gbkey=CDS;gene=Fbxl19;product=F-box/LRR-repeat protein 19 isoform X1;protein_id=XP_036008913.1;extra_copy_number=0
CM058247.1	Liftoff	CDS	126855891	126855977	.	+	.	ID=cds-XP_036008913.1;Parent=rna-XM_036153020.1;Dbxref=GeneID:233902,GenBank:XP_036008913.1,MGI:MGI:3039600;Name=XP_036008913.1;gbkey=CDS;gene=Fbxl19;product=F-box/LRR-repeat protein 19 isoform X1;protein_id=XP_036008913.1;extra_copy_number=0
CM058247.1	Liftoff	CDS	126856058	126856276	.	+	.	ID=cds-XP_036008913.1;Parent=rna-XM_036153020.1;Dbxref=GeneID:233902,GenBank:XP_036008913.1,MGI:MGI:3039600;Name=XP_036008913.1;gbkey=CDS;gene=Fbxl19;product=F-box/LRR-repeat protein 19 isoform X1;protein_id=XP_036008913.1;extra_copy_number=0
CM058247.1	Liftoff	CDS	126856775	126856936	.	+	.	ID=cds-XP_036008913.1;Parent=rna-XM_036153020.1;Dbxref=GeneID:233902,GenBank:XP_036008913.1,MGI:MGI:3039600;Name=XP_036008913.1;gbkey=CDS;gene=Fbxl19;product=F-box/LRR-repeat protein 19 isoform X1;protein_id=XP_036008913.1;extra_copy_number=0
CM058247.1	Liftoff	CDS	126857920	126858431	.	+	.	ID=cds-XP_036008913.1;Parent=rna-XM_036153020.1;Dbxref=GeneID:233902,GenBank:XP_036008913.1,MGI:MGI:3039600;Name=XP_036008913.1;gbkey=CDS;gene=Fbxl19;product=F-box/LRR-repeat protein 19 isoform X1;protein_id=XP_036008913.1;extra_copy_number=0
CM058247.1	Liftoff	CDS	126867163	126867326	.	+	.	ID=cds-XP_036008913.1;Parent=rna-XM_036153020.1;Dbxref=GeneID:233902,GenBank:XP_036008913.1,MGI:MGI:3039600;Name=XP_036008913.1;gbkey=CDS;gene=Fbxl19;product=F-box/LRR-repeat protein 19 isoform X1;protein_id=XP_036008913.1;extra_copy_number=0
CM058247.1	Liftoff	CDS	126868351	126868512	.	+	.	ID=cds-XP_036008913.1;Parent=rna-XM_036153020.1;Dbxref=GeneID:233902,GenBank:XP_036008913.1,MGI:MGI:3039600;Name=XP_036008913.1;gbkey=CDS;gene=Fbxl19;product=F-box/LRR-repeat protein 19 isoform X1;protein_id=XP_036008913.1;extra_copy_number=0
CM058247.1	Liftoff	CDS	126873356	126873574	.	+	.	ID=cds-XP_036008913.1;Parent=rna-XM_036153020.1;Dbxref=GeneID:233902,GenBank:XP_036008913.1,MGI:MGI:3039600;Name=XP_036008913.1;gbkey=CDS;gene=Fbxl19;product=F-box/LRR-repeat protein 19 isoform X1;protein_id=XP_036008913.1;extra_copy_number=0
CM058247.1	Liftoff	CDS	126873663	126873841	.	+	.	ID=cds-XP_036008913.1;Parent=rna-XM_036153020.1;Dbxref=GeneID:233902,GenBank:XP_036008913.1,MGI:MGI:3039600;Name=XP_036008913.1;gbkey=CDS;gene=Fbxl19;product=F-box/LRR-repeat protein 19 isoform X1;protein_id=XP_036008913.1;extra_copy_number=0
CM058247.1	Liftoff	mRNA	126849797	126875394	.	+	.	ID=rna-XM_036153021.1;Parent=gene-Fbxl19;Dbxref=GeneID:233902,GenBank:XM_036153021.1,MGI:MGI:3039600;Name=XM_036153021.1;gbkey=mRNA;gene=Fbxl19;model_evidence=Supporting evidence includes similarity to: 3 mRNAs%2C 24 ESTs%2C 17 Proteins%2C 190 long SRA reads%2C and 100%25 coverage of the annotated genomic feature by RNAseq alignments%2C including 16 samples with support for all annotated introns;product=F-box and leucine-rich repeat protein 19%2C transcript variant X2;transcript_id=XM_036153021.1;matches_ref_protein=True;valid_ORF=True;extra_copy_number=0
CM058247.1	Liftoff	exon	126849797	126850694	.	+	.	ID=exon-XM_036153021.1-1;Parent=rna-XM_036153021.1;Dbxref=GeneID:233902,GenBank:XM_036153021.1,MGI:MGI:3039600;gbkey=mRNA;gene=Fbxl19;product=F-box and leucine-rich repeat protein 19%2C transcript variant X2;transcript_id=XM_036153021.1;extra_copy_number=0
CM058247.1	Liftoff	exon	126851046	126851777	.	+	.	ID=exon-XM_036153021.1-2;Parent=rna-XM_036153021.1;Dbxref=GeneID:233902,GenBank:XM_036153021.1,MGI:MGI:3039600;gbkey=mRNA;gene=Fbxl19;product=F-box and leucine-rich repeat protein 19%2C transcript variant X2;transcript_id=XM_036153021.1;extra_copy_number=0
CM058247.1	Liftoff	exon	126854160	126854360	.	+	.	ID=exon-XM_036153021.1-3;Parent=rna-XM_036153021.1;Dbxref=GeneID:233902,GenBank:XM_036153021.1,MGI:MGI:3039600;gbkey=mRNA;gene=Fbxl19;product=F-box and leucine-rich repeat protein 19%2C transcript variant X2;transcript_id=XM_036153021.1;extra_copy_number=0
CM058247.1	Liftoff	exon	126855620	126855763	.	+	.	ID=exon-XM_036153021.1-4;Parent=rna-XM_036153021.1;Dbxref=GeneID:233902,GenBank:XM_036153021.1,MGI:MGI:3039600;gbkey=mRNA;gene=Fbxl19;product=F-box and leucine-rich repeat protein 19%2C transcript variant X2;transcript_id=XM_036153021.1;extra_copy_number=0
CM058247.1	Liftoff	exon	126855891	126855977	.	+	.	ID=exon-XM_036153021.1-5;Parent=rna-XM_036153021.1;Dbxref=GeneID:233902,GenBank:XM_036153021.1,MGI:MGI:3039600;gbkey=mRNA;gene=Fbxl19;product=F-box and leucine-rich repeat protein 19%2C transcript variant X2;transcript_id=XM_036153021.1;extra_copy_number=0
CM058247.1	Liftoff	exon	126856058	126856276	.	+	.	ID=exon-XM_036153021.1-6;Parent=rna-XM_036153021.1;Dbxref=GeneID:233902,GenBank:XM_036153021.1,MGI:MGI:3039600;gbkey=mRNA;gene=Fbxl19;product=F-box and leucine-rich repeat protein 19%2C transcript variant X2;transcript_id=XM_036153021.1;extra_copy_number=0
CM058247.1	Liftoff	exon	126856775	126856807	.	+	.	ID=exon-XM_036153021.1-7;Parent=rna-XM_036153021.1;Dbxref=GeneID:233902,GenBank:XM_036153021.1,MGI:MGI:3039600;gbkey=mRNA;gene=Fbxl19;product=F-box and leucine-rich repeat protein 19%2C transcript variant X2;transcript_id=XM_036153021.1;extra_copy_number=0
CM058247.1	Liftoff	exon	126857920	126858431	.	+	.	ID=exon-XM_036153021.1-8;Parent=rna-XM_036153021.1;Dbxref=GeneID:233902,GenBank:XM_036153021.1,MGI:MGI:3039600;gbkey=mRNA;gene=Fbxl19;product=F-box and leucine-rich repeat protein 19%2C transcript variant X2;transcript_id=XM_036153021.1;extra_copy_number=0
CM058247.1	Liftoff	exon	126867163	126867326	.	+	.	ID=exon-XM_036153021.1-9;Parent=rna-XM_036153021.1;Dbxref=GeneID:233902,GenBank:XM_036153021.1,MGI:MGI:3039600;gbkey=mRNA;gene=Fbxl19;product=F-box and leucine-rich repeat protein 19%2C transcript variant X2;transcript_id=XM_036153021.1;extra_copy_number=0
CM058247.1	Liftoff	exon	126868351	126868512	.	+	.	ID=exon-XM_036153021.1-10;Parent=rna-XM_036153021.1;Dbxref=GeneID:233902,GenBank:XM_036153021.1,MGI:MGI:3039600;gbkey=mRNA;gene=Fbxl19;product=F-box and leucine-rich repeat protein 19%2C transcript variant X2;transcript_id=XM_036153021.1;extra_copy_number=0
CM058247.1	Liftoff	exon	126873356	126873574	.	+	.	ID=exon-XM_036153021.1-11;Parent=rna-XM_036153021.1;Dbxref=GeneID:233902,GenBank:XM_036153021.1,MGI:MGI:3039600;gbkey=mRNA;gene=Fbxl19;product=F-box and leucine-rich repeat protein 19%2C transcript variant X2;transcript_id=XM_036153021.1;extra_copy_number=0
CM058247.1	Liftoff	exon	126873663	126875394	.	+	.	ID=exon-XM_036153021.1-12;Parent=rna-XM_036153021.1;Dbxref=GeneID:233902,GenBank:XM_036153021.1,MGI:MGI:3039600;gbkey=mRNA;gene=Fbxl19;product=F-box and leucine-rich repeat protein 19%2C transcript variant X2;transcript_id=XM_036153021.1;extra_copy_number=0
CM058247.1	Liftoff	CDS	126851736	126851777	.	+	.	ID=cds-XP_036008914.1;Parent=rna-XM_036153021.1;Dbxref=GeneID:233902,GenBank:XP_036008914.1,MGI:MGI:3039600;Name=XP_036008914.1;gbkey=CDS;gene=Fbxl19;product=F-box/LRR-repeat protein 19 isoform X2;protein_id=XP_036008914.1;extra_copy_number=0
CM058247.1	Liftoff	CDS	126854160	126854360	.	+	.	ID=cds-XP_036008914.1;Parent=rna-XM_036153021.1;Dbxref=GeneID:233902,GenBank:XP_036008914.1,MGI:MGI:3039600;Name=XP_036008914.1;gbkey=CDS;gene=Fbxl19;product=F-box/LRR-repeat protein 19 isoform X2;protein_id=XP_036008914.1;extra_copy_number=0
CM058247.1	Liftoff	CDS	126855620	126855763	.	+	.	ID=cds-XP_036008914.1;Parent=rna-XM_036153021.1;Dbxref=GeneID:233902,GenBank:XP_036008914.1,MGI:MGI:3039600;Name=XP_036008914.1;gbkey=CDS;gene=Fbxl19;product=F-box/LRR-repeat protein 19 isoform X2;protein_id=XP_036008914.1;extra_copy_number=0
CM058247.1	Liftoff	CDS	126855891	126855977	.	+	.	ID=cds-XP_036008914.1;Parent=rna-XM_036153021.1;Dbxref=GeneID:233902,GenBank:XP_036008914.1,MGI:MGI:3039600;Name=XP_036008914.1;gbkey=CDS;gene=Fbxl19;product=F-box/LRR-repeat protein 19 isoform X2;protein_id=XP_036008914.1;extra_copy_number=0
CM058247.1	Liftoff	CDS	126856058	126856276	.	+	.	ID=cds-XP_036008914.1;Parent=rna-XM_036153021.1;Dbxref=GeneID:233902,GenBank:XP_036008914.1,MGI:MGI:3039600;Name=XP_036008914.1;gbkey=CDS;gene=Fbxl19;product=F-box/LRR-repeat protein 19 isoform X2;protein_id=XP_036008914.1;extra_copy_number=0
CM058247.1	Liftoff	CDS	126856775	126856807	.	+	.	ID=cds-XP_036008914.1;Parent=rna-XM_036153021.1;Dbxref=GeneID:233902,GenBank:XP_036008914.1,MGI:MGI:3039600;Name=XP_036008914.1;gbkey=CDS;gene=Fbxl19;product=F-box/LRR-repeat protein 19 isoform X2;protein_id=XP_036008914.1;extra_copy_number=0
CM058247.1	Liftoff	CDS	126857920	126858431	.	+	.	ID=cds-XP_036008914.1;Parent=rna-XM_036153021.1;Dbxref=GeneID:233902,GenBank:XP_036008914.1,MGI:MGI:3039600;Name=XP_036008914.1;gbkey=CDS;gene=Fbxl19;product=F-box/LRR-repeat protein 19 isoform X2;protein_id=XP_036008914.1;extra_copy_number=0
CM058247.1	Liftoff	CDS	126867163	126867326	.	+	.	ID=cds-XP_036008914.1;Parent=rna-XM_036153021.1;Dbxref=GeneID:233902,GenBank:XP_036008914.1,MGI:MGI:3039600;Name=XP_036008914.1;gbkey=CDS;gene=Fbxl19;product=F-box/LRR-repeat protein 19 isoform X2;protein_id=XP_036008914.1;extra_copy_number=0
CM058247.1	Liftoff	CDS	126868351	126868512	.	+	.	ID=cds-XP_036008914.1;Parent=rna-XM_036153021.1;Dbxref=GeneID:233902,GenBank:XP_036008914.1,MGI:MGI:3039600;Name=XP_036008914.1;gbkey=CDS;gene=Fbxl19;product=F-box/LRR-repeat protein 19 isoform X2;protein_id=XP_036008914.1;extra_copy_number=0
CM058247.1	Liftoff	CDS	126873356	126873574	.	+	.	ID=cds-XP_036008914.1;Parent=rna-XM_036153021.1;Dbxref=GeneID:233902,GenBank:XP_036008914.1,MGI:MGI:3039600;Name=XP_036008914.1;gbkey=CDS;gene=Fbxl19;product=F-box/LRR-repeat protein 19 isoform X2;protein_id=XP_036008914.1;extra_copy_number=0
CM058247.1	Liftoff	CDS	126873663	126873841	.	+	.	ID=cds-XP_036008914.1;Parent=rna-XM_036153021.1;Dbxref=GeneID:233902,GenBank:XP_036008914.1,MGI:MGI:3039600;Name=XP_036008914.1;gbkey=CDS;gene=Fbxl19;product=F-box/LRR-repeat protein 19 isoform X2;protein_id=XP_036008914.1;extra_copy_number=0
CM058247.1	Liftoff	mRNA	126852066	126875394	.	+	.	ID=rna-XM_030242537.2;Parent=gene-Fbxl19;Dbxref=GeneID:233902,GenBank:XM_030242537.2,MGI:MGI:3039600;Name=XM_030242537.2;gbkey=mRNA;gene=Fbxl19;model_evidence=Supporting evidence includes similarity to: 2 mRNAs%2C 12 ESTs%2C 12 Proteins%2C 197 long SRA reads%2C and 100%25 coverage of the annotated genomic feature by RNAseq alignments%2C including 37 samples with support for all annotated introns;product=F-box and leucine-rich repeat protein 19%2C transcript variant X3;transcript_id=XM_030242537.2;matches_ref_protein=True;valid_ORF=True;extra_copy_number=0
CM058247.1	Liftoff	exon	126852066	126853047	.	+	.	ID=exon-XM_030242537.2-1;Parent=rna-XM_030242537.2;Dbxref=GeneID:233902,GenBank:XM_030242537.2,MGI:MGI:3039600;gbkey=mRNA;gene=Fbxl19;product=F-box and leucine-rich repeat protein 19%2C transcript variant X3;transcript_id=XM_030242537.2;extra_copy_number=0
CM058247.1	Liftoff	exon	126854160	126854360	.	+	.	ID=exon-XM_030242537.2-2;Parent=rna-XM_030242537.2;Dbxref=GeneID:233902,GenBank:XM_030242537.2,MGI:MGI:3039600;gbkey=mRNA;gene=Fbxl19;product=F-box and leucine-rich repeat protein 19%2C transcript variant X3;transcript_id=XM_030242537.2;extra_copy_number=0
CM058247.1	Liftoff	exon	126855620	126855763	.	+	.	ID=exon-XM_030242537.2-3;Parent=rna-XM_030242537.2;Dbxref=GeneID:233902,GenBank:XM_030242537.2,MGI:MGI:3039600;gbkey=mRNA;gene=Fbxl19;product=F-box and leucine-rich repeat protein 19%2C transcript variant X3;transcript_id=XM_030242537.2;extra_copy_number=0
CM058247.1	Liftoff	exon	126855891	126855977	.	+	.	ID=exon-XM_030242537.2-4;Parent=rna-XM_030242537.2;Dbxref=GeneID:233902,GenBank:XM_030242537.2,MGI:MGI:3039600;gbkey=mRNA;gene=Fbxl19;product=F-box and leucine-rich repeat protein 19%2C transcript variant X3;transcript_id=XM_030242537.2;extra_copy_number=0
CM058247.1	Liftoff	exon	126856775	126856936	.	+	.	ID=exon-XM_030242537.2-5;Parent=rna-XM_030242537.2;Dbxref=GeneID:233902,GenBank:XM_030242537.2,MGI:MGI:3039600;gbkey=mRNA;gene=Fbxl19;product=F-box and leucine-rich repeat protein 19%2C transcript variant X3;transcript_id=XM_030242537.2;extra_copy_number=0
CM058247.1	Liftoff	exon	126857920	126858431	.	+	.	ID=exon-XM_030242537.2-6;Parent=rna-XM_030242537.2;Dbxref=GeneID:233902,GenBank:XM_030242537.2,MGI:MGI:3039600;gbkey=mRNA;gene=Fbxl19;product=F-box and leucine-rich repeat protein 19%2C transcript variant X3;transcript_id=XM_030242537.2;extra_copy_number=0
CM058247.1	Liftoff	exon	126867163	126867326	.	+	.	ID=exon-XM_030242537.2-7;Parent=rna-XM_030242537.2;Dbxref=GeneID:233902,GenBank:XM_030242537.2,MGI:MGI:3039600;gbkey=mRNA;gene=Fbxl19;product=F-box and leucine-rich repeat protein 19%2C transcript variant X3;transcript_id=XM_030242537.2;extra_copy_number=0
CM058247.1	Liftoff	exon	126868351	126868512	.	+	.	ID=exon-XM_030242537.2-8;Parent=rna-XM_030242537.2;Dbxref=GeneID:233902,GenBank:XM_030242537.2,MGI:MGI:3039600;gbkey=mRNA;gene=Fbxl19;product=F-box and leucine-rich repeat protein 19%2C transcript variant X3;transcript_id=XM_030242537.2;extra_copy_number=0
CM058247.1	Liftoff	exon	126873356	126873574	.	+	.	ID=exon-XM_030242537.2-9;Parent=rna-XM_030242537.2;Dbxref=GeneID:233902,GenBank:XM_030242537.2,MGI:MGI:3039600;gbkey=mRNA;gene=Fbxl19;product=F-box and leucine-rich repeat protein 19%2C transcript variant X3;transcript_id=XM_030242537.2;extra_copy_number=0
CM058247.1	Liftoff	exon	126873663	126875394	.	+	.	ID=exon-XM_030242537.2-10;Parent=rna-XM_030242537.2;Dbxref=GeneID:233902,GenBank:XM_030242537.2,MGI:MGI:3039600;gbkey=mRNA;gene=Fbxl19;product=F-box and leucine-rich repeat protein 19%2C transcript variant X3;transcript_id=XM_030242537.2;extra_copy_number=0
CM058247.1	Liftoff	CDS	126854184	126854360	.	+	.	ID=cds-XP_030098397.1;Parent=rna-XM_030242537.2;Dbxref=GeneID:233902,GenBank:XP_030098397.1,MGI:MGI:3039600;Name=XP_030098397.1;gbkey=CDS;gene=Fbxl19;product=F-box/LRR-repeat protein 19 isoform X3;protein_id=XP_030098397.1;extra_copy_number=0
CM058247.1	Liftoff	CDS	126855620	126855763	.	+	.	ID=cds-XP_030098397.1;Parent=rna-XM_030242537.2;Dbxref=GeneID:233902,GenBank:XP_030098397.1,MGI:MGI:3039600;Name=XP_030098397.1;gbkey=CDS;gene=Fbxl19;product=F-box/LRR-repeat protein 19 isoform X3;protein_id=XP_030098397.1;extra_copy_number=0
CM058247.1	Liftoff	CDS	126855891	126855977	.	+	.	ID=cds-XP_030098397.1;Parent=rna-XM_030242537.2;Dbxref=GeneID:233902,GenBank:XP_030098397.1,MGI:MGI:3039600;Name=XP_030098397.1;gbkey=CDS;gene=Fbxl19;product=F-box/LRR-repeat protein 19 isoform X3;protein_id=XP_030098397.1;extra_copy_number=0
CM058247.1	Liftoff	CDS	126856775	126856936	.	+	.	ID=cds-XP_030098397.1;Parent=rna-XM_030242537.2;Dbxref=GeneID:233902,GenBank:XP_030098397.1,MGI:MGI:3039600;Name=XP_030098397.1;gbkey=CDS;gene=Fbxl19;product=F-box/LRR-repeat protein 19 isoform X3;protein_id=XP_030098397.1;extra_copy_number=0
CM058247.1	Liftoff	CDS	126857920	126858431	.	+	.	ID=cds-XP_030098397.1;Parent=rna-XM_030242537.2;Dbxref=GeneID:233902,GenBank:XP_030098397.1,MGI:MGI:3039600;Name=XP_030098397.1;gbkey=CDS;gene=Fbxl19;product=F-box/LRR-repeat protein 19 isoform X3;protein_id=XP_030098397.1;extra_copy_number=0
CM058247.1	Liftoff	CDS	126867163	126867326	.	+	.	ID=cds-XP_030098397.1;Parent=rna-XM_030242537.2;Dbxref=GeneID:233902,GenBank:XP_030098397.1,MGI:MGI:3039600;Name=XP_030098397.1;gbkey=CDS;gene=Fbxl19;product=F-box/LRR-repeat protein 19 isoform X3;protein_id=XP_030098397.1;extra_copy_number=0
CM058247.1	Liftoff	CDS	126868351	126868512	.	+	.	ID=cds-XP_030098397.1;Parent=rna-XM_030242537.2;Dbxref=GeneID:233902,GenBank:XP_030098397.1,MGI:MGI:3039600;Name=XP_030098397.1;gbkey=CDS;gene=Fbxl19;product=F-box/LRR-repeat protein 19 isoform X3;protein_id=XP_030098397.1;extra_copy_number=0
CM058247.1	Liftoff	CDS	126873356	126873574	.	+	.	ID=cds-XP_030098397.1;Parent=rna-XM_030242537.2;Dbxref=GeneID:233902,GenBank:XP_030098397.1,MGI:MGI:3039600;Name=XP_030098397.1;gbkey=CDS;gene=Fbxl19;product=F-box/LRR-repeat protein 19 isoform X3;protein_id=XP_030098397.1;extra_copy_number=0
CM058247.1	Liftoff	CDS	126873663	126873841	.	+	.	ID=cds-XP_030098397.1;Parent=rna-XM_030242537.2;Dbxref=GeneID:233902,GenBank:XP_030098397.1,MGI:MGI:3039600;Name=XP_030098397.1;gbkey=CDS;gene=Fbxl19;product=F-box/LRR-repeat protein 19 isoform X3;protein_id=XP_030098397.1;extra_copy_number=0
CM058247.1	Liftoff	mRNA	126852188	126875394	.	+	.	ID=rna-NM_001374793.1;Parent=gene-Fbxl19;Dbxref=GeneID:233902,GenBank:NM_001374793.1,MGI:MGI:3039600;Name=NM_001374793.1;gbkey=mRNA;gene=Fbxl19;product=F-box and leucine-rich repeat protein 19%2C transcript variant 2;transcript_id=NM_001374793.1;matches_ref_protein=True;valid_ORF=True;extra_copy_number=0
CM058247.1	Liftoff	exon	126852188	126853047	.	+	.	ID=exon-NM_001374793.1-1;Parent=rna-NM_001374793.1;Dbxref=GeneID:233902,GenBank:NM_001374793.1,MGI:MGI:3039600;gbkey=mRNA;gene=Fbxl19;product=F-box and leucine-rich repeat protein 19%2C transcript variant 2;transcript_id=NM_001374793.1;extra_copy_number=0
CM058247.1	Liftoff	exon	126854160	126854360	.	+	.	ID=exon-NM_001374793.1-2;Parent=rna-NM_001374793.1;Dbxref=GeneID:233902,GenBank:NM_001374793.1,MGI:MGI:3039600;gbkey=mRNA;gene=Fbxl19;product=F-box and leucine-rich repeat protein 19%2C transcript variant 2;transcript_id=NM_001374793.1;extra_copy_number=0
CM058247.1	Liftoff	exon	126855620	126855763	.	+	.	ID=exon-NM_001374793.1-3;Parent=rna-NM_001374793.1;Dbxref=GeneID:233902,GenBank:NM_001374793.1,MGI:MGI:3039600;gbkey=mRNA;gene=Fbxl19;product=F-box and leucine-rich repeat protein 19%2C transcript variant 2;transcript_id=NM_001374793.1;extra_copy_number=0
CM058247.1	Liftoff	exon	126855891	126855977	.	+	.	ID=exon-NM_001374793.1-4;Parent=rna-NM_001374793.1;Dbxref=GeneID:233902,GenBank:NM_001374793.1,MGI:MGI:3039600;gbkey=mRNA;gene=Fbxl19;product=F-box and leucine-rich repeat protein 19%2C transcript variant 2;transcript_id=NM_001374793.1;extra_copy_number=0
CM058247.1	Liftoff	exon	126856058	126856276	.	+	.	ID=exon-NM_001374793.1-5;Parent=rna-NM_001374793.1;Dbxref=GeneID:233902,GenBank:NM_001374793.1,MGI:MGI:3039600;gbkey=mRNA;gene=Fbxl19;product=F-box and leucine-rich repeat protein 19%2C transcript variant 2;transcript_id=NM_001374793.1;extra_copy_number=0
CM058247.1	Liftoff	exon	126856775	126856807	.	+	.	ID=exon-NM_001374793.1-6;Parent=rna-NM_001374793.1;Dbxref=GeneID:233902,GenBank:NM_001374793.1,MGI:MGI:3039600;gbkey=mRNA;gene=Fbxl19;product=F-box and leucine-rich repeat protein 19%2C transcript variant 2;transcript_id=NM_001374793.1;extra_copy_number=0
CM058247.1	Liftoff	exon	126857920	126858431	.	+	.	ID=exon-NM_001374793.1-7;Parent=rna-NM_001374793.1;Dbxref=GeneID:233902,GenBank:NM_001374793.1,MGI:MGI:3039600;gbkey=mRNA;gene=Fbxl19;product=F-box and leucine-rich repeat protein 19%2C transcript variant 2;transcript_id=NM_001374793.1;extra_copy_number=0
CM058247.1	Liftoff	exon	126867163	126867326	.	+	.	ID=exon-NM_001374793.1-8;Parent=rna-NM_001374793.1;Dbxref=GeneID:233902,GenBank:NM_001374793.1,MGI:MGI:3039600;gbkey=mRNA;gene=Fbxl19;product=F-box and leucine-rich repeat protein 19%2C transcript variant 2;transcript_id=NM_001374793.1;extra_copy_number=0
CM058247.1	Liftoff	exon	126868351	126868512	.	+	.	ID=exon-NM_001374793.1-9;Parent=rna-NM_001374793.1;Dbxref=GeneID:233902,GenBank:NM_001374793.1,MGI:MGI:3039600;gbkey=mRNA;gene=Fbxl19;product=F-box and leucine-rich repeat protein 19%2C transcript variant 2;transcript_id=NM_001374793.1;extra_copy_number=0
CM058247.1	Liftoff	exon	126873356	126873574	.	+	.	ID=exon-NM_001374793.1-10;Parent=rna-NM_001374793.1;Dbxref=GeneID:233902,GenBank:NM_001374793.1,MGI:MGI:3039600;gbkey=mRNA;gene=Fbxl19;product=F-box and leucine-rich repeat protein 19%2C transcript variant 2;transcript_id=NM_001374793.1;extra_copy_number=0
CM058247.1	Liftoff	exon	126873663	126875394	.	+	.	ID=exon-NM_001374793.1-11;Parent=rna-NM_001374793.1;Dbxref=GeneID:233902,GenBank:NM_001374793.1,MGI:MGI:3039600;gbkey=mRNA;gene=Fbxl19;product=F-box and leucine-rich repeat protein 19%2C transcript variant 2;transcript_id=NM_001374793.1;extra_copy_number=0
CM058247.1	Liftoff	CDS	126854184	126854360	.	+	.	ID=cds-NP_001361722.1;Parent=rna-NM_001374793.1;Dbxref=CCDS:CCDS90334.1,GeneID:233902,GenBank:NP_001361722.1,MGI:MGI:3039600;Name=NP_001361722.1;Note=isoform 2 is encoded by transcript variant 2;gbkey=CDS;gene=Fbxl19;product=F-box/LRR-repeat protein 19 isoform 2;protein_id=NP_001361722.1;extra_copy_number=0
CM058247.1	Liftoff	CDS	126855620	126855763	.	+	.	ID=cds-NP_001361722.1;Parent=rna-NM_001374793.1;Dbxref=CCDS:CCDS90334.1,GeneID:233902,GenBank:NP_001361722.1,MGI:MGI:3039600;Name=NP_001361722.1;Note=isoform 2 is encoded by transcript variant 2;gbkey=CDS;gene=Fbxl19;product=F-box/LRR-repeat protein 19 isoform 2;protein_id=NP_001361722.1;extra_copy_number=0
CM058247.1	Liftoff	CDS	126855891	126855977	.	+	.	ID=cds-NP_001361722.1;Parent=rna-NM_001374793.1;Dbxref=CCDS:CCDS90334.1,GeneID:233902,GenBank:NP_001361722.1,MGI:MGI:3039600;Name=NP_001361722.1;Note=isoform 2 is encoded by transcript variant 2;gbkey=CDS;gene=Fbxl19;product=F-box/LRR-repeat protein 19 isoform 2;protein_id=NP_001361722.1;extra_copy_number=0
CM058247.1	Liftoff	CDS	126856058	126856276	.	+	.	ID=cds-NP_001361722.1;Parent=rna-NM_001374793.1;Dbxref=CCDS:CCDS90334.1,GeneID:233902,GenBank:NP_001361722.1,MGI:MGI:3039600;Name=NP_001361722.1;Note=isoform 2 is encoded by transcript variant 2;gbkey=CDS;gene=Fbxl19;product=F-box/LRR-repeat protein 19 isoform 2;protein_id=NP_001361722.1;extra_copy_number=0
CM058247.1	Liftoff	CDS	126856775	126856807	.	+	.	ID=cds-NP_001361722.1;Parent=rna-NM_001374793.1;Dbxref=CCDS:CCDS90334.1,GeneID:233902,GenBank:NP_001361722.1,MGI:MGI:3039600;Name=NP_001361722.1;Note=isoform 2 is encoded by transcript variant 2;gbkey=CDS;gene=Fbxl19;product=F-box/LRR-repeat protein 19 isoform 2;protein_id=NP_001361722.1;extra_copy_number=0
CM058247.1	Liftoff	CDS	126857920	126858431	.	+	.	ID=cds-NP_001361722.1;Parent=rna-NM_001374793.1;Dbxref=CCDS:CCDS90334.1,GeneID:233902,GenBank:NP_001361722.1,MGI:MGI:3039600;Name=NP_001361722.1;Note=isoform 2 is encoded by transcript variant 2;gbkey=CDS;gene=Fbxl19;product=F-box/LRR-repeat protein 19 isoform 2;protein_id=NP_001361722.1;extra_copy_number=0
CM058247.1	Liftoff	CDS	126867163	126867326	.	+	.	ID=cds-NP_001361722.1;Parent=rna-NM_001374793.1;Dbxref=CCDS:CCDS90334.1,GeneID:233902,GenBank:NP_001361722.1,MGI:MGI:3039600;Name=NP_001361722.1;Note=isoform 2 is encoded by transcript variant 2;gbkey=CDS;gene=Fbxl19;product=F-box/LRR-repeat protein 19 isoform 2;protein_id=NP_001361722.1;extra_copy_number=0
CM058247.1	Liftoff	CDS	126868351	126868512	.	+	.	ID=cds-NP_001361722.1;Parent=rna-NM_001374793.1;Dbxref=CCDS:CCDS90334.1,GeneID:233902,GenBank:NP_001361722.1,MGI:MGI:3039600;Name=NP_001361722.1;Note=isoform 2 is encoded by transcript variant 2;gbkey=CDS;gene=Fbxl19;product=F-box/LRR-repeat protein 19 isoform 2;protein_id=NP_001361722.1;extra_copy_number=0
CM058247.1	Liftoff	CDS	126873356	126873574	.	+	.	ID=cds-NP_001361722.1;Parent=rna-NM_001374793.1;Dbxref=CCDS:CCDS90334.1,GeneID:233902,GenBank:NP_001361722.1,MGI:MGI:3039600;Name=NP_001361722.1;Note=isoform 2 is encoded by transcript variant 2;gbkey=CDS;gene=Fbxl19;product=F-box/LRR-repeat protein 19 isoform 2;protein_id=NP_001361722.1;extra_copy_number=0
CM058247.1	Liftoff	CDS	126873663	126873841	.	+	.	ID=cds-NP_001361722.1;Parent=rna-NM_001374793.1;Dbxref=CCDS:CCDS90334.1,GeneID:233902,GenBank:NP_001361722.1,MGI:MGI:3039600;Name=NP_001361722.1;Note=isoform 2 is encoded by transcript variant 2;gbkey=CDS;gene=Fbxl19;product=F-box/LRR-repeat protein 19 isoform 2;protein_id=NP_001361722.1;extra_copy_number=0
CM058247.1	Liftoff	mRNA	126852188	126875394	.	+	.	ID=rna-NM_172748.3;Parent=gene-Fbxl19;Dbxref=GeneID:233902,GenBank:NM_172748.3,MGI:MGI:3039600;Name=NM_172748.3;gbkey=mRNA;gene=Fbxl19;product=F-box and leucine-rich repeat protein 19%2C transcript variant 1;tag=RefSeq Select;transcript_id=NM_172748.3;matches_ref_protein=True;valid_ORF=True;extra_copy_number=0
CM058247.1	Liftoff	exon	126852188	126853047	.	+	.	ID=exon-NM_172748.3-1;Parent=rna-NM_172748.3;Dbxref=GeneID:233902,GenBank:NM_172748.3,MGI:MGI:3039600;gbkey=mRNA;gene=Fbxl19;product=F-box and leucine-rich repeat protein 19%2C transcript variant 1;tag=RefSeq Select;transcript_id=NM_172748.3;extra_copy_number=0
CM058247.1	Liftoff	exon	126854160	126854360	.	+	.	ID=exon-NM_172748.3-2;Parent=rna-NM_172748.3;Dbxref=GeneID:233902,GenBank:NM_172748.3,MGI:MGI:3039600;gbkey=mRNA;gene=Fbxl19;product=F-box and leucine-rich repeat protein 19%2C transcript variant 1;tag=RefSeq Select;transcript_id=NM_172748.3;extra_copy_number=0
CM058247.1	Liftoff	exon	126855620	126855763	.	+	.	ID=exon-NM_172748.3-3;Parent=rna-NM_172748.3;Dbxref=GeneID:233902,GenBank:NM_172748.3,MGI:MGI:3039600;gbkey=mRNA;gene=Fbxl19;product=F-box and leucine-rich repeat protein 19%2C transcript variant 1;tag=RefSeq Select;transcript_id=NM_172748.3;extra_copy_number=0
CM058247.1	Liftoff	exon	126855891	126855977	.	+	.	ID=exon-NM_172748.3-4;Parent=rna-NM_172748.3;Dbxref=GeneID:233902,GenBank:NM_172748.3,MGI:MGI:3039600;gbkey=mRNA;gene=Fbxl19;product=F-box and leucine-rich repeat protein 19%2C transcript variant 1;tag=RefSeq Select;transcript_id=NM_172748.3;extra_copy_number=0
CM058247.1	Liftoff	exon	126856058	126856276	.	+	.	ID=exon-NM_172748.3-5;Parent=rna-NM_172748.3;Dbxref=GeneID:233902,GenBank:NM_172748.3,MGI:MGI:3039600;gbkey=mRNA;gene=Fbxl19;product=F-box and leucine-rich repeat protein 19%2C transcript variant 1;tag=RefSeq Select;transcript_id=NM_172748.3;extra_copy_number=0
CM058247.1	Liftoff	exon	126856775	126856936	.	+	.	ID=exon-NM_172748.3-6;Parent=rna-NM_172748.3;Dbxref=GeneID:233902,GenBank:NM_172748.3,MGI:MGI:3039600;gbkey=mRNA;gene=Fbxl19;product=F-box and leucine-rich repeat protein 19%2C transcript variant 1;tag=RefSeq Select;transcript_id=NM_172748.3;extra_copy_number=0
CM058247.1	Liftoff	exon	126857920	126858431	.	+	.	ID=exon-NM_172748.3-7;Parent=rna-NM_172748.3;Dbxref=GeneID:233902,GenBank:NM_172748.3,MGI:MGI:3039600;gbkey=mRNA;gene=Fbxl19;product=F-box and leucine-rich repeat protein 19%2C transcript variant 1;tag=RefSeq Select;transcript_id=NM_172748.3;extra_copy_number=0
CM058247.1	Liftoff	exon	126867163	126867326	.	+	.	ID=exon-NM_172748.3-8;Parent=rna-NM_172748.3;Dbxref=GeneID:233902,GenBank:NM_172748.3,MGI:MGI:3039600;gbkey=mRNA;gene=Fbxl19;product=F-box and leucine-rich repeat protein 19%2C transcript variant 1;tag=RefSeq Select;transcript_id=NM_172748.3;extra_copy_number=0
CM058247.1	Liftoff	exon	126868351	126868512	.	+	.	ID=exon-NM_172748.3-9;Parent=rna-NM_172748.3;Dbxref=GeneID:233902,GenBank:NM_172748.3,MGI:MGI:3039600;gbkey=mRNA;gene=Fbxl19;product=F-box and leucine-rich repeat protein 19%2C transcript variant 1;tag=RefSeq Select;transcript_id=NM_172748.3;extra_copy_number=0
CM058247.1	Liftoff	exon	126873356	126873574	.	+	.	ID=exon-NM_172748.3-10;Parent=rna-NM_172748.3;Dbxref=GeneID:233902,GenBank:NM_172748.3,MGI:MGI:3039600;gbkey=mRNA;gene=Fbxl19;product=F-box and leucine-rich repeat protein 19%2C transcript variant 1;tag=RefSeq Select;transcript_id=NM_172748.3;extra_copy_number=0
CM058247.1	Liftoff	exon	126873663	126875394	.	+	.	ID=exon-NM_172748.3-11;Parent=rna-NM_172748.3;Dbxref=GeneID:233902,GenBank:NM_172748.3,MGI:MGI:3039600;gbkey=mRNA;gene=Fbxl19;product=F-box and leucine-rich repeat protein 19%2C transcript variant 1;tag=RefSeq Select;transcript_id=NM_172748.3;extra_copy_number=0
CM058247.1	Liftoff	CDS	126854184	126854360	.	+	.	ID=cds-NP_766336.2;Parent=rna-NM_172748.3;Dbxref=CCDS:CCDS21877.1,GeneID:233902,GenBank:NP_766336.2,MGI:MGI:3039600;Name=NP_766336.2;Note=isoform 1 is encoded by transcript variant 1;gbkey=CDS;gene=Fbxl19;product=F-box/LRR-repeat protein 19 isoform 1;protein_id=NP_766336.2;tag=RefSeq Select;extra_copy_number=0
CM058247.1	Liftoff	CDS	126855620	126855763	.	+	.	ID=cds-NP_766336.2;Parent=rna-NM_172748.3;Dbxref=CCDS:CCDS21877.1,GeneID:233902,GenBank:NP_766336.2,MGI:MGI:3039600;Name=NP_766336.2;Note=isoform 1 is encoded by transcript variant 1;gbkey=CDS;gene=Fbxl19;product=F-box/LRR-repeat protein 19 isoform 1;protein_id=NP_766336.2;tag=RefSeq Select;extra_copy_number=0
CM058247.1	Liftoff	CDS	126855891	126855977	.	+	.	ID=cds-NP_766336.2;Parent=rna-NM_172748.3;Dbxref=CCDS:CCDS21877.1,GeneID:233902,GenBank:NP_766336.2,MGI:MGI:3039600;Name=NP_766336.2;Note=isoform 1 is encoded by transcript variant 1;gbkey=CDS;gene=Fbxl19;product=F-box/LRR-repeat protein 19 isoform 1;protein_id=NP_766336.2;tag=RefSeq Select;extra_copy_number=0
CM058247.1	Liftoff	CDS	126856058	126856276	.	+	.	ID=cds-NP_766336.2;Parent=rna-NM_172748.3;Dbxref=CCDS:CCDS21877.1,GeneID:233902,GenBank:NP_766336.2,MGI:MGI:3039600;Name=NP_766336.2;Note=isoform 1 is encoded by transcript variant 1;gbkey=CDS;gene=Fbxl19;product=F-box/LRR-repeat protein 19 isoform 1;protein_id=NP_766336.2;tag=RefSeq Select;extra_copy_number=0
CM058247.1	Liftoff	CDS	126856775	126856936	.	+	.	ID=cds-NP_766336.2;Parent=rna-NM_172748.3;Dbxref=CCDS:CCDS21877.1,GeneID:233902,GenBank:NP_766336.2,MGI:MGI:3039600;Name=NP_766336.2;Note=isoform 1 is encoded by transcript variant 1;gbkey=CDS;gene=Fbxl19;product=F-box/LRR-repeat protein 19 isoform 1;protein_id=NP_766336.2;tag=RefSeq Select;extra_copy_number=0
CM058247.1	Liftoff	CDS	126857920	126858431	.	+	.	ID=cds-NP_766336.2;Parent=rna-NM_172748.3;Dbxref=CCDS:CCDS21877.1,GeneID:233902,GenBank:NP_766336.2,MGI:MGI:3039600;Name=NP_766336.2;Note=isoform 1 is encoded by transcript variant 1;gbkey=CDS;gene=Fbxl19;product=F-box/LRR-repeat protein 19 isoform 1;protein_id=NP_766336.2;tag=RefSeq Select;extra_copy_number=0
CM058247.1	Liftoff	CDS	126867163	126867326	.	+	.	ID=cds-NP_766336.2;Parent=rna-NM_172748.3;Dbxref=CCDS:CCDS21877.1,GeneID:233902,GenBank:NP_766336.2,MGI:MGI:3039600;Name=NP_766336.2;Note=isoform 1 is encoded by transcript variant 1;gbkey=CDS;gene=Fbxl19;product=F-box/LRR-repeat protein 19 isoform 1;protein_id=NP_766336.2;tag=RefSeq Select;extra_copy_number=0
CM058247.1	Liftoff	CDS	126868351	126868512	.	+	.	ID=cds-NP_766336.2;Parent=rna-NM_172748.3;Dbxref=CCDS:CCDS21877.1,GeneID:233902,GenBank:NP_766336.2,MGI:MGI:3039600;Name=NP_766336.2;Note=isoform 1 is encoded by transcript variant 1;gbkey=CDS;gene=Fbxl19;product=F-box/LRR-repeat protein 19 isoform 1;protein_id=NP_766336.2;tag=RefSeq Select;extra_copy_number=0
CM058247.1	Liftoff	CDS	126873356	126873574	.	+	.	ID=cds-NP_766336.2;Parent=rna-NM_172748.3;Dbxref=CCDS:CCDS21877.1,GeneID:233902,GenBank:NP_766336.2,MGI:MGI:3039600;Name=NP_766336.2;Note=isoform 1 is encoded by transcript variant 1;gbkey=CDS;gene=Fbxl19;product=F-box/LRR-repeat protein 19 isoform 1;protein_id=NP_766336.2;tag=RefSeq Select;extra_copy_number=0
CM058247.1	Liftoff	CDS	126873663	126873841	.	+	.	ID=cds-NP_766336.2;Parent=rna-NM_172748.3;Dbxref=CCDS:CCDS21877.1,GeneID:233902,GenBank:NP_766336.2,MGI:MGI:3039600;Name=NP_766336.2;Note=isoform 1 is encoded by transcript variant 1;gbkey=CDS;gene=Fbxl19;product=F-box/LRR-repeat protein 19 isoform 1;protein_id=NP_766336.2;tag=RefSeq Select;extra_copy_number=0
CM058247.1	Liftoff	mRNA	126854160	126875394	.	+	.	ID=rna-XM_006507756.3;Parent=gene-Fbxl19;Dbxref=GeneID:233902,GenBank:XM_006507756.3,MGI:MGI:3039600;Name=XM_006507756.3;gbkey=mRNA;gene=Fbxl19;model_evidence=Supporting evidence includes similarity to: 3 mRNAs%2C 12 ESTs%2C 12 Proteins%2C 166 long SRA reads%2C and 100%25 coverage of the annotated genomic feature by RNAseq alignments%2C including 38 samples with support for all annotated introns;product=F-box and leucine-rich repeat protein 19%2C transcript variant X4;transcript_id=XM_006507756.3;matches_ref_protein=True;valid_ORF=True;extra_copy_number=0
CM058247.1	Liftoff	exon	126854160	126854360	.	+	.	ID=exon-XM_006507756.3-1;Parent=rna-XM_006507756.3;Dbxref=GeneID:233902,GenBank:XM_006507756.3,MGI:MGI:3039600;gbkey=mRNA;gene=Fbxl19;product=F-box and leucine-rich repeat protein 19%2C transcript variant X4;transcript_id=XM_006507756.3;extra_copy_number=0
CM058247.1	Liftoff	exon	126855620	126855763	.	+	.	ID=exon-XM_006507756.3-2;Parent=rna-XM_006507756.3;Dbxref=GeneID:233902,GenBank:XM_006507756.3,MGI:MGI:3039600;gbkey=mRNA;gene=Fbxl19;product=F-box and leucine-rich repeat protein 19%2C transcript variant X4;transcript_id=XM_006507756.3;extra_copy_number=0
CM058247.1	Liftoff	exon	126855891	126855977	.	+	.	ID=exon-XM_006507756.3-3;Parent=rna-XM_006507756.3;Dbxref=GeneID:233902,GenBank:XM_006507756.3,MGI:MGI:3039600;gbkey=mRNA;gene=Fbxl19;product=F-box and leucine-rich repeat protein 19%2C transcript variant X4;transcript_id=XM_006507756.3;extra_copy_number=0
CM058247.1	Liftoff	exon	126856775	126856807	.	+	.	ID=exon-XM_006507756.3-4;Parent=rna-XM_006507756.3;Dbxref=GeneID:233902,GenBank:XM_006507756.3,MGI:MGI:3039600;gbkey=mRNA;gene=Fbxl19;product=F-box and leucine-rich repeat protein 19%2C transcript variant X4;transcript_id=XM_006507756.3;extra_copy_number=0
CM058247.1	Liftoff	exon	126857920	126858431	.	+	.	ID=exon-XM_006507756.3-5;Parent=rna-XM_006507756.3;Dbxref=GeneID:233902,GenBank:XM_006507756.3,MGI:MGI:3039600;gbkey=mRNA;gene=Fbxl19;product=F-box and leucine-rich repeat protein 19%2C transcript variant X4;transcript_id=XM_006507756.3;extra_copy_number=0
CM058247.1	Liftoff	exon	126867163	126867326	.	+	.	ID=exon-XM_006507756.3-6;Parent=rna-XM_006507756.3;Dbxref=GeneID:233902,GenBank:XM_006507756.3,MGI:MGI:3039600;gbkey=mRNA;gene=Fbxl19;product=F-box and leucine-rich repeat protein 19%2C transcript variant X4;transcript_id=XM_006507756.3;extra_copy_number=0
CM058247.1	Liftoff	exon	126868351	126868512	.	+	.	ID=exon-XM_006507756.3-7;Parent=rna-XM_006507756.3;Dbxref=GeneID:233902,GenBank:XM_006507756.3,MGI:MGI:3039600;gbkey=mRNA;gene=Fbxl19;product=F-box and leucine-rich repeat protein 19%2C transcript variant X4;transcript_id=XM_006507756.3;extra_copy_number=0
CM058247.1	Liftoff	exon	126873356	126873574	.	+	.	ID=exon-XM_006507756.3-8;Parent=rna-XM_006507756.3;Dbxref=GeneID:233902,GenBank:XM_006507756.3,MGI:MGI:3039600;gbkey=mRNA;gene=Fbxl19;product=F-box and leucine-rich repeat protein 19%2C transcript variant X4;transcript_id=XM_006507756.3;extra_copy_number=0
CM058247.1	Liftoff	exon	126873663	126875394	.	+	.	ID=exon-XM_006507756.3-9;Parent=rna-XM_006507756.3;Dbxref=GeneID:233902,GenBank:XM_006507756.3,MGI:MGI:3039600;gbkey=mRNA;gene=Fbxl19;product=F-box and leucine-rich repeat protein 19%2C transcript variant X4;transcript_id=XM_006507756.3;extra_copy_number=0
CM058247.1	Liftoff	CDS	126854184	126854360	.	+	.	ID=cds-XP_006507819.3;Parent=rna-XM_006507756.3;Dbxref=GeneID:233902,GenBank:XP_006507819.3,MGI:MGI:3039600;Name=XP_006507819.3;gbkey=CDS;gene=Fbxl19;product=F-box/LRR-repeat protein 19 isoform X4;protein_id=XP_006507819.3;extra_copy_number=0
CM058247.1	Liftoff	CDS	126855620	126855763	.	+	.	ID=cds-XP_006507819.3;Parent=rna-XM_006507756.3;Dbxref=GeneID:233902,GenBank:XP_006507819.3,MGI:MGI:3039600;Name=XP_006507819.3;gbkey=CDS;gene=Fbxl19;product=F-box/LRR-repeat protein 19 isoform X4;protein_id=XP_006507819.3;extra_copy_number=0
CM058247.1	Liftoff	CDS	126855891	126855977	.	+	.	ID=cds-XP_006507819.3;Parent=rna-XM_006507756.3;Dbxref=GeneID:233902,GenBank:XP_006507819.3,MGI:MGI:3039600;Name=XP_006507819.3;gbkey=CDS;gene=Fbxl19;product=F-box/LRR-repeat protein 19 isoform X4;protein_id=XP_006507819.3;extra_copy_number=0
CM058247.1	Liftoff	CDS	126856775	126856807	.	+	.	ID=cds-XP_006507819.3;Parent=rna-XM_006507756.3;Dbxref=GeneID:233902,GenBank:XP_006507819.3,MGI:MGI:3039600;Name=XP_006507819.3;gbkey=CDS;gene=Fbxl19;product=F-box/LRR-repeat protein 19 isoform X4;protein_id=XP_006507819.3;extra_copy_number=0
CM058247.1	Liftoff	CDS	126857920	126858431	.	+	.	ID=cds-XP_006507819.3;Parent=rna-XM_006507756.3;Dbxref=GeneID:233902,GenBank:XP_006507819.3,MGI:MGI:3039600;Name=XP_006507819.3;gbkey=CDS;gene=Fbxl19;product=F-box/LRR-repeat protein 19 isoform X4;protein_id=XP_006507819.3;extra_copy_number=0
CM058247.1	Liftoff	CDS	126867163	126867326	.	+	.	ID=cds-XP_006507819.3;Parent=rna-XM_006507756.3;Dbxref=GeneID:233902,GenBank:XP_006507819.3,MGI:MGI:3039600;Name=XP_006507819.3;gbkey=CDS;gene=Fbxl19;product=F-box/LRR-repeat protein 19 isoform X4;protein_id=XP_006507819.3;extra_copy_number=0
CM058247.1	Liftoff	CDS	126868351	126868512	.	+	.	ID=cds-XP_006507819.3;Parent=rna-XM_006507756.3;Dbxref=GeneID:233902,GenBank:XP_006507819.3,MGI:MGI:3039600;Name=XP_006507819.3;gbkey=CDS;gene=Fbxl19;product=F-box/LRR-repeat protein 19 isoform X4;protein_id=XP_006507819.3;extra_copy_number=0
CM058247.1	Liftoff	CDS	126873356	126873574	.	+	.	ID=cds-XP_006507819.3;Parent=rna-XM_006507756.3;Dbxref=GeneID:233902,GenBank:XP_006507819.3,MGI:MGI:3039600;Name=XP_006507819.3;gbkey=CDS;gene=Fbxl19;product=F-box/LRR-repeat protein 19 isoform X4;protein_id=XP_006507819.3;extra_copy_number=0
CM058247.1	Liftoff	CDS	126873663	126873841	.	+	.	ID=cds-XP_006507819.3;Parent=rna-XM_006507756.3;Dbxref=GeneID:233902,GenBank:XP_006507819.3,MGI:MGI:3039600;Name=XP_006507819.3;gbkey=CDS;gene=Fbxl19;product=F-box/LRR-repeat protein 19 isoform X4;protein_id=XP_006507819.3;extra_copy_number=0
CM058247.1	Liftoff	gene	126849861	126854164	.	-	.	ID=gene-Gm53374;Dbxref=GeneID:118567509,MGI:MGI:6721810;Name=Gm53374;description=predicted gene%2C 53374;gbkey=Gene;gene=Gm53374;gene_biotype=lncRNA;coverage=1.0;sequence_ID=1.0;extra_copy_number=0;copy_num_ID=gene-Gm53374_0
CM058247.1	Liftoff	lnc_RNA	126849861	126854164	.	-	.	ID=rna-XR_004934330.1;Parent=gene-Gm53374;Dbxref=GeneID:118567509,GenBank:XR_004934330.1,MGI:MGI:6721810;Name=XR_004934330.1;gbkey=ncRNA;gene=Gm53374;model_evidence=Supporting evidence includes similarity to: 1 mRNA%2C 10 ESTs%2C 39 long SRA reads%2C and 100%25 coverage of the annotated genomic feature by RNAseq alignments%2C including 10 samples with support for all annotated introns;product=predicted gene%2C 53374;transcript_id=XR_004934330.1;extra_copy_number=0
CM058247.1	Liftoff	exon	126849861	126852072	.	-	.	ID=exon-XR_004934330.1-2;Parent=rna-XR_004934330.1;Dbxref=GeneID:118567509,GenBank:XR_004934330.1,MGI:MGI:6721810;gbkey=ncRNA;gene=Gm53374;product=predicted gene%2C 53374;transcript_id=XR_004934330.1;extra_copy_number=0
CM058247.1	Liftoff	exon	126853318	126854164	.	-	.	ID=exon-XR_004934330.1-1;Parent=rna-XR_004934330.1;Dbxref=GeneID:118567509,GenBank:XR_004934330.1,MGI:MGI:6721810;gbkey=ncRNA;gene=Gm53374;product=predicted gene%2C 53374;transcript_id=XR_004934330.1;extra_copy_number=0
CM058247.1	Liftoff	match	126851575	126851884	.	+	.	ID=c9b06d0f-1a45-4b3c-94bb-df38fec7a156;Target=NG_151499.1 1 310 +;assembly_bases_aln=310;assembly_bases_seq=310;bit_score=577.963;blast_aligner=1;blast_score=310;common_component=0;e_value=8.00748e-163;filter_score=0;for_remapping=2;gap_count=0;hsp_percent_coverage=100;matchable_bases=310;matched_bases=310;num_ident=310;num_mismatch=0;pct_coverage=100;pct_coverage_hiqual=100;pct_identity_gap=100;pct_identity_gapopen_only=100;pct_identity_ungap=100;rank=1;weighted_identity=1;coverage=1.0;sequence_ID=1.0;extra_copy_number=0;copy_num_ID=c9b06d0f-1a45-4b3c-94bb-df38fec7a156_0
CM058247.1	Liftoff	enhancer	126851675	126851784	.	.	.	ID=id-GeneID:128925835;Dbxref=GeneID:128925835;Note=cis-regulatory module chr7:134889279-134889388 (MGSCv37/mm9 assembly coordinates);experiment=EXISTENCE:reporter gene assay evidence [ECO:0000049][PMID:25872643];function=activates a minimal SCP1 promoter by CapStarr-seq with weak activity in P5424 T cells and NIH3T3 fibroblasts {active_cell/tissue: P5424 T cell | NIH3T3};gbkey=regulatory;regulatory_class=enhancer;coverage=1.0;sequence_ID=1.0;extra_copy_number=0;copy_num_ID=id-GeneID:128925835_0
CM058247.1	Liftoff	biological_region	126851675	126851784	.	+	.	ID=id-GeneID:128925835-2;Dbxref=GeneID:128925835;Name=biological region;gbkey=Region;standard_name=CapStarr-seq enhancer MGSCv37_chr7:134889279-134889388;coverage=1.0;sequence_ID=1.0;extra_copy_number=0;copy_num_ID=id-GeneID:128925835-2_0
CM058247.1	Liftoff	match	126851897	126852206	.	+	.	ID=80f04ca1-bb53-4049-aac2-4f7c756df4f1;Target=NG_151500.1 1 310 +;assembly_bases_aln=310;assembly_bases_seq=310;bit_score=577.963;blast_aligner=1;blast_score=310;common_component=0;e_value=8.00748e-163;filter_score=0;for_remapping=2;gap_count=0;hsp_percent_coverage=100;matchable_bases=310;matched_bases=310;num_ident=310;num_mismatch=0;pct_coverage=100;pct_coverage_hiqual=100;pct_identity_gap=100;pct_identity_gapopen_only=100;pct_identity_ungap=100;rank=1;weighted_identity=1;coverage=1.0;sequence_ID=1.0;extra_copy_number=0;copy_num_ID=80f04ca1-bb53-4049-aac2-4f7c756df4f1_0
CM058247.1	Liftoff	enhancer	126851997	126852106	.	.	.	ID=id-GeneID:128925836;Dbxref=GeneID:128925836;Note=cis-regulatory module chr7:134889601-134889710 (MGSCv37/mm9 assembly coordinates);experiment=EXISTENCE:reporter gene assay evidence [ECO:0000049][PMID:25872643];function=activates a minimal SCP1 promoter by CapStarr-seq with weak activity in P5424 T cells and NIH3T3 fibroblasts {active_cell/tissue: P5424 T cell | NIH3T3};gbkey=regulatory;regulatory_class=enhancer;coverage=1.0;sequence_ID=1.0;extra_copy_number=0;copy_num_ID=id-GeneID:128925836_0
CM058247.1	Liftoff	biological_region	126851997	126852106	.	+	.	ID=id-GeneID:128925836-2;Dbxref=GeneID:128925836;Name=biological region;gbkey=Region;standard_name=CapStarr-seq enhancer MGSCv37_chr7:134889601-134889710;coverage=1.0;sequence_ID=1.0;extra_copy_number=0;copy_num_ID=id-GeneID:128925836-2_0
CM058247.1	Liftoff	gene	126875726	126881061	.	+	.	ID=gene-Orai3;Dbxref=GeneID:269999,MGI:MGI:3039586;Name=Orai3;description=ORAI calcium release-activated calcium modulator 3;gbkey=Gene;gene=Orai3;gene_biotype=protein_coding;gene_synonym=9930124N15,Tmem142c;coverage=1.0;sequence_ID=1.0;valid_ORFs=1;extra_copy_number=0;copy_num_ID=gene-Orai3_0
CM058247.1	Liftoff	mRNA	126875726	126881061	.	+	.	ID=rna-NM_198424.3;Parent=gene-Orai3;Dbxref=GeneID:269999,GenBank:NM_198424.3,MGI:MGI:3039586;Name=NM_198424.3;gbkey=mRNA;gene=Orai3;product=ORAI calcium release-activated calcium modulator 3;tag=RefSeq Select;transcript_id=NM_198424.3;matches_ref_protein=True;valid_ORF=True;extra_copy_number=0
CM058247.1	Liftoff	exon	126875726	126876127	.	+	.	ID=exon-NM_198424.3-1;Parent=rna-NM_198424.3;Dbxref=GeneID:269999,GenBank:NM_198424.3,MGI:MGI:3039586;gbkey=mRNA;gene=Orai3;product=ORAI calcium release-activated calcium modulator 3;tag=RefSeq Select;transcript_id=NM_198424.3;extra_copy_number=0
CM058247.1	Liftoff	exon	126879468	126881061	.	+	.	ID=exon-NM_198424.3-2;Parent=rna-NM_198424.3;Dbxref=GeneID:269999,GenBank:NM_198424.3,MGI:MGI:3039586;gbkey=mRNA;gene=Orai3;product=ORAI calcium release-activated calcium modulator 3;tag=RefSeq Select;transcript_id=NM_198424.3;extra_copy_number=0
CM058247.1	Liftoff	CDS	126875900	126876127	.	+	.	ID=cds-NP_940816.1;Parent=rna-NM_198424.3;Dbxref=CCDS:CCDS21878.1,GeneID:269999,GenBank:NP_940816.1,MGI:MGI:3039586;Name=NP_940816.1;gbkey=CDS;gene=Orai3;product=protein orai-3;protein_id=NP_940816.1;tag=RefSeq Select;extra_copy_number=0
CM058247.1	Liftoff	CDS	126879468	126880112	.	+	.	ID=cds-NP_940816.1;Parent=rna-NM_198424.3;Dbxref=CCDS:CCDS21878.1,GeneID:269999,GenBank:NP_940816.1,MGI:MGI:3039586;Name=NP_940816.1;gbkey=CDS;gene=Orai3;product=protein orai-3;protein_id=NP_940816.1;tag=RefSeq Select;extra_copy_number=0
CM058247.1	Liftoff	match	126882353	126882662	.	+	.	ID=73b047d7-9605-4a90-896b-f403053a5a46;Target=NG_151501.1 1 310 +;assembly_bases_aln=310;assembly_bases_seq=310;bit_score=577.963;blast_aligner=1;blast_score=310;common_component=0;e_value=8.00748e-163;filter_score=0;for_remapping=2;gap_count=0;hsp_percent_coverage=100;matchable_bases=310;matched_bases=310;num_ident=310;num_mismatch=0;pct_coverage=100;pct_coverage_hiqual=100;pct_identity_gap=100;pct_identity_gapopen_only=100;pct_identity_ungap=100;rank=1;weighted_identity=1;coverage=1.0;sequence_ID=1.0;extra_copy_number=0;copy_num_ID=73b047d7-9605-4a90-896b-f403053a5a46_0
CM058247.1	Liftoff	enhancer	126882453	126882562	.	.	.	ID=id-GeneID:128925837;Dbxref=GeneID:128925837;Note=cis-regulatory module chr7:134920056-134920165 (MGSCv37/mm9 assembly coordinates);experiment=EXISTENCE:reporter gene assay evidence [ECO:0000049][PMID:25872643];function=activates a minimal SCP1 promoter by CapStarr-seq with weak activity in NIH3T3 fibroblasts {active_cell/tissue: NIH3T3};gbkey=regulatory;regulatory_class=enhancer;coverage=1.0;sequence_ID=1.0;extra_copy_number=0;copy_num_ID=id-GeneID:128925837_0
CM058247.1	Liftoff	biological_region	126882453	126882562	.	+	.	ID=id-GeneID:128925837-2;Dbxref=GeneID:128925837;Name=biological region;gbkey=Region;standard_name=CapStarr-seq enhancer MGSCv37_chr7:134920056-134920165;coverage=1.0;sequence_ID=1.0;extra_copy_number=0;copy_num_ID=id-GeneID:128925837-2_0
CM058247.1	Liftoff	match	126882720	126883029	.	+	.	ID=58992317-7044-4896-b733-c457447df6da;Target=NG_151502.1 1 310 +;assembly_bases_aln=310;assembly_bases_seq=310;bit_score=577.963;blast_aligner=1;blast_score=310;common_component=0;e_value=8.00748e-163;filter_score=0;for_remapping=2;gap_count=0;hsp_percent_coverage=100;matchable_bases=310;matched_bases=310;num_ident=310;num_mismatch=0;pct_coverage=100;pct_coverage_hiqual=100;pct_identity_gap=100;pct_identity_gapopen_only=100;pct_identity_ungap=100;rank=1;weighted_identity=1;coverage=1.0;sequence_ID=1.0;extra_copy_number=0;copy_num_ID=58992317-7044-4896-b733-c457447df6da_0
CM058247.1	Liftoff	enhancer	126882820	126882929	.	.	.	ID=id-GeneID:128925838;Dbxref=GeneID:128925838;Note=cis-regulatory module chr7:134920423-134920532 (MGSCv37/mm9 assembly coordinates);experiment=EXISTENCE:reporter gene assay evidence [ECO:0000049][PMID:25872643];function=activates a minimal SCP1 promoter by CapStarr-seq with weak activity in NIH3T3 fibroblasts {active_cell/tissue: NIH3T3};gbkey=regulatory;regulatory_class=enhancer;coverage=1.0;sequence_ID=1.0;extra_copy_number=0;copy_num_ID=id-GeneID:128925838_0
CM058247.1	Liftoff	biological_region	126882820	126882929	.	+	.	ID=id-GeneID:128925838-2;Dbxref=GeneID:128925838;Name=biological region;gbkey=Region;standard_name=CapStarr-seq enhancer MGSCv37_chr7:134920423-134920532;coverage=1.0;sequence_ID=1.0;extra_copy_number=0;copy_num_ID=id-GeneID:128925838-2_0
CM058247.1	Liftoff	gene	126883300	126906033	.	+	.	ID=gene-Setd1a;Dbxref=GeneID:233904,MGI:MGI:2446244;Name=Setd1a;description=SET domain containing 1A;gbkey=Gene;gene=Setd1a;gene_biotype=protein_coding;gene_synonym=KMT2F,mKIAA0339,mNSC1,Nsccn1;coverage=1.0;sequence_ID=1.0;valid_ORFs=1;extra_copy_number=0;copy_num_ID=gene-Setd1a_0
CM058247.1	Liftoff	mRNA	126883300	126906033	.	+	.	ID=rna-NM_178029.3;Parent=gene-Setd1a;Dbxref=GeneID:233904,GenBank:NM_178029.3,MGI:MGI:2446244;Name=NM_178029.3;gbkey=mRNA;gene=Setd1a;product=SET domain containing 1A;tag=RefSeq Select;transcript_id=NM_178029.3;matches_ref_protein=True;valid_ORF=True;extra_copy_number=0
CM058247.1	Liftoff	exon	126883300	126883424	.	+	.	ID=exon-NM_178029.3-1;Parent=rna-NM_178029.3;Dbxref=GeneID:233904,GenBank:NM_178029.3,MGI:MGI:2446244;gbkey=mRNA;gene=Setd1a;product=SET domain containing 1A;tag=RefSeq Select;transcript_id=NM_178029.3;extra_copy_number=0
CM058247.1	Liftoff	exon	126884024	126884188	.	+	.	ID=exon-NM_178029.3-2;Parent=rna-NM_178029.3;Dbxref=GeneID:233904,GenBank:NM_178029.3,MGI:MGI:2446244;gbkey=mRNA;gene=Setd1a;product=SET domain containing 1A;tag=RefSeq Select;transcript_id=NM_178029.3;extra_copy_number=0
CM058247.1	Liftoff	exon	126884417	126884512	.	+	.	ID=exon-NM_178029.3-3;Parent=rna-NM_178029.3;Dbxref=GeneID:233904,GenBank:NM_178029.3,MGI:MGI:2446244;gbkey=mRNA;gene=Setd1a;product=SET domain containing 1A;tag=RefSeq Select;transcript_id=NM_178029.3;extra_copy_number=0
CM058247.1	Liftoff	exon	126886296	126886566	.	+	.	ID=exon-NM_178029.3-4;Parent=rna-NM_178029.3;Dbxref=GeneID:233904,GenBank:NM_178029.3,MGI:MGI:2446244;gbkey=mRNA;gene=Setd1a;product=SET domain containing 1A;tag=RefSeq Select;transcript_id=NM_178029.3;extra_copy_number=0
CM058247.1	Liftoff	exon	126889540	126889661	.	+	.	ID=exon-NM_178029.3-5;Parent=rna-NM_178029.3;Dbxref=GeneID:233904,GenBank:NM_178029.3,MGI:MGI:2446244;gbkey=mRNA;gene=Setd1a;product=SET domain containing 1A;tag=RefSeq Select;transcript_id=NM_178029.3;extra_copy_number=0
CM058247.1	Liftoff	exon	126889884	126890113	.	+	.	ID=exon-NM_178029.3-6;Parent=rna-NM_178029.3;Dbxref=GeneID:233904,GenBank:NM_178029.3,MGI:MGI:2446244;gbkey=mRNA;gene=Setd1a;product=SET domain containing 1A;tag=RefSeq Select;transcript_id=NM_178029.3;extra_copy_number=0
CM058247.1	Liftoff	exon	126890759	126891647	.	+	.	ID=exon-NM_178029.3-7;Parent=rna-NM_178029.3;Dbxref=GeneID:233904,GenBank:NM_178029.3,MGI:MGI:2446244;gbkey=mRNA;gene=Setd1a;product=SET domain containing 1A;tag=RefSeq Select;transcript_id=NM_178029.3;extra_copy_number=0
CM058247.1	Liftoff	exon	126891792	126892583	.	+	.	ID=exon-NM_178029.3-8;Parent=rna-NM_178029.3;Dbxref=GeneID:233904,GenBank:NM_178029.3,MGI:MGI:2446244;gbkey=mRNA;gene=Setd1a;product=SET domain containing 1A;tag=RefSeq Select;transcript_id=NM_178029.3;extra_copy_number=0
CM058247.1	Liftoff	exon	126893037	126893213	.	+	.	ID=exon-NM_178029.3-9;Parent=rna-NM_178029.3;Dbxref=GeneID:233904,GenBank:NM_178029.3,MGI:MGI:2446244;gbkey=mRNA;gene=Setd1a;product=SET domain containing 1A;tag=RefSeq Select;transcript_id=NM_178029.3;extra_copy_number=0
CM058247.1	Liftoff	exon	126893410	126893497	.	+	.	ID=exon-NM_178029.3-10;Parent=rna-NM_178029.3;Dbxref=GeneID:233904,GenBank:NM_178029.3,MGI:MGI:2446244;gbkey=mRNA;gene=Setd1a;product=SET domain containing 1A;tag=RefSeq Select;transcript_id=NM_178029.3;extra_copy_number=0
CM058247.1	Liftoff	exon	126894108	126894265	.	+	.	ID=exon-NM_178029.3-11;Parent=rna-NM_178029.3;Dbxref=GeneID:233904,GenBank:NM_178029.3,MGI:MGI:2446244;gbkey=mRNA;gene=Setd1a;product=SET domain containing 1A;tag=RefSeq Select;transcript_id=NM_178029.3;extra_copy_number=0
CM058247.1	Liftoff	exon	126894393	126894480	.	+	.	ID=exon-NM_178029.3-12;Parent=rna-NM_178029.3;Dbxref=GeneID:233904,GenBank:NM_178029.3,MGI:MGI:2446244;gbkey=mRNA;gene=Setd1a;product=SET domain containing 1A;tag=RefSeq Select;transcript_id=NM_178029.3;extra_copy_number=0
CM058247.1	Liftoff	exon	126897126	126897443	.	+	.	ID=exon-NM_178029.3-13;Parent=rna-NM_178029.3;Dbxref=GeneID:233904,GenBank:NM_178029.3,MGI:MGI:2446244;gbkey=mRNA;gene=Setd1a;product=SET domain containing 1A;tag=RefSeq Select;transcript_id=NM_178029.3;extra_copy_number=0
CM058247.1	Liftoff	exon	126901554	126902609	.	+	.	ID=exon-NM_178029.3-14;Parent=rna-NM_178029.3;Dbxref=GeneID:233904,GenBank:NM_178029.3,MGI:MGI:2446244;gbkey=mRNA;gene=Setd1a;product=SET domain containing 1A;tag=RefSeq Select;transcript_id=NM_178029.3;extra_copy_number=0
CM058247.1	Liftoff	exon	126902985	126903157	.	+	.	ID=exon-NM_178029.3-15;Parent=rna-NM_178029.3;Dbxref=GeneID:233904,GenBank:NM_178029.3,MGI:MGI:2446244;gbkey=mRNA;gene=Setd1a;product=SET domain containing 1A;tag=RefSeq Select;transcript_id=NM_178029.3;extra_copy_number=0
CM058247.1	Liftoff	exon	126903238	126903348	.	+	.	ID=exon-NM_178029.3-16;Parent=rna-NM_178029.3;Dbxref=GeneID:233904,GenBank:NM_178029.3,MGI:MGI:2446244;gbkey=mRNA;gene=Setd1a;product=SET domain containing 1A;tag=RefSeq Select;transcript_id=NM_178029.3;extra_copy_number=0
CM058247.1	Liftoff	exon	126903515	126903634	.	+	.	ID=exon-NM_178029.3-17;Parent=rna-NM_178029.3;Dbxref=GeneID:233904,GenBank:NM_178029.3,MGI:MGI:2446244;gbkey=mRNA;gene=Setd1a;product=SET domain containing 1A;tag=RefSeq Select;transcript_id=NM_178029.3;extra_copy_number=0
CM058247.1	Liftoff	exon	126905002	126905139	.	+	.	ID=exon-NM_178029.3-18;Parent=rna-NM_178029.3;Dbxref=GeneID:233904,GenBank:NM_178029.3,MGI:MGI:2446244;gbkey=mRNA;gene=Setd1a;product=SET domain containing 1A;tag=RefSeq Select;transcript_id=NM_178029.3;extra_copy_number=0
CM058247.1	Liftoff	exon	126905217	126906033	.	+	.	ID=exon-NM_178029.3-19;Parent=rna-NM_178029.3;Dbxref=GeneID:233904,GenBank:NM_178029.3,MGI:MGI:2446244;gbkey=mRNA;gene=Setd1a;product=SET domain containing 1A;tag=RefSeq Select;transcript_id=NM_178029.3;extra_copy_number=0
CM058247.1	Liftoff	CDS	126884039	126884188	.	+	.	ID=cds-NP_821172.2;Parent=rna-NM_178029.3;Dbxref=CCDS:CCDS40144.1,GeneID:233904,GenBank:NP_821172.2,MGI:MGI:2446244;Name=NP_821172.2;gbkey=CDS;gene=Setd1a;product=histone-lysine N-methyltransferase SETD1A;protein_id=NP_821172.2;tag=RefSeq Select;extra_copy_number=0
CM058247.1	Liftoff	CDS	126884417	126884512	.	+	.	ID=cds-NP_821172.2;Parent=rna-NM_178029.3;Dbxref=CCDS:CCDS40144.1,GeneID:233904,GenBank:NP_821172.2,MGI:MGI:2446244;Name=NP_821172.2;gbkey=CDS;gene=Setd1a;product=histone-lysine N-methyltransferase SETD1A;protein_id=NP_821172.2;tag=RefSeq Select;extra_copy_number=0
CM058247.1	Liftoff	CDS	126886296	126886566	.	+	.	ID=cds-NP_821172.2;Parent=rna-NM_178029.3;Dbxref=CCDS:CCDS40144.1,GeneID:233904,GenBank:NP_821172.2,MGI:MGI:2446244;Name=NP_821172.2;gbkey=CDS;gene=Setd1a;product=histone-lysine N-methyltransferase SETD1A;protein_id=NP_821172.2;tag=RefSeq Select;extra_copy_number=0
CM058247.1	Liftoff	CDS	126889540	126889661	.	+	.	ID=cds-NP_821172.2;Parent=rna-NM_178029.3;Dbxref=CCDS:CCDS40144.1,GeneID:233904,GenBank:NP_821172.2,MGI:MGI:2446244;Name=NP_821172.2;gbkey=CDS;gene=Setd1a;product=histone-lysine N-methyltransferase SETD1A;protein_id=NP_821172.2;tag=RefSeq Select;extra_copy_number=0
CM058247.1	Liftoff	CDS	126889884	126890113	.	+	.	ID=cds-NP_821172.2;Parent=rna-NM_178029.3;Dbxref=CCDS:CCDS40144.1,GeneID:233904,GenBank:NP_821172.2,MGI:MGI:2446244;Name=NP_821172.2;gbkey=CDS;gene=Setd1a;product=histone-lysine N-methyltransferase SETD1A;protein_id=NP_821172.2;tag=RefSeq Select;extra_copy_number=0
CM058247.1	Liftoff	CDS	126890759	126891647	.	+	.	ID=cds-NP_821172.2;Parent=rna-NM_178029.3;Dbxref=CCDS:CCDS40144.1,GeneID:233904,GenBank:NP_821172.2,MGI:MGI:2446244;Name=NP_821172.2;gbkey=CDS;gene=Setd1a;product=histone-lysine N-methyltransferase SETD1A;protein_id=NP_821172.2;tag=RefSeq Select;extra_copy_number=0
CM058247.1	Liftoff	CDS	126891792	126892583	.	+	.	ID=cds-NP_821172.2;Parent=rna-NM_178029.3;Dbxref=CCDS:CCDS40144.1,GeneID:233904,GenBank:NP_821172.2,MGI:MGI:2446244;Name=NP_821172.2;gbkey=CDS;gene=Setd1a;product=histone-lysine N-methyltransferase SETD1A;protein_id=NP_821172.2;tag=RefSeq Select;extra_copy_number=0
CM058247.1	Liftoff	CDS	126893037	126893213	.	+	.	ID=cds-NP_821172.2;Parent=rna-NM_178029.3;Dbxref=CCDS:CCDS40144.1,GeneID:233904,GenBank:NP_821172.2,MGI:MGI:2446244;Name=NP_821172.2;gbkey=CDS;gene=Setd1a;product=histone-lysine N-methyltransferase SETD1A;protein_id=NP_821172.2;tag=RefSeq Select;extra_copy_number=0
CM058247.1	Liftoff	CDS	126893410	126893497	.	+	.	ID=cds-NP_821172.2;Parent=rna-NM_178029.3;Dbxref=CCDS:CCDS40144.1,GeneID:233904,GenBank:NP_821172.2,MGI:MGI:2446244;Name=NP_821172.2;gbkey=CDS;gene=Setd1a;product=histone-lysine N-methyltransferase SETD1A;protein_id=NP_821172.2;tag=RefSeq Select;extra_copy_number=0
CM058247.1	Liftoff	CDS	126894108	126894265	.	+	.	ID=cds-NP_821172.2;Parent=rna-NM_178029.3;Dbxref=CCDS:CCDS40144.1,GeneID:233904,GenBank:NP_821172.2,MGI:MGI:2446244;Name=NP_821172.2;gbkey=CDS;gene=Setd1a;product=histone-lysine N-methyltransferase SETD1A;protein_id=NP_821172.2;tag=RefSeq Select;extra_copy_number=0
CM058247.1	Liftoff	CDS	126894393	126894480	.	+	.	ID=cds-NP_821172.2;Parent=rna-NM_178029.3;Dbxref=CCDS:CCDS40144.1,GeneID:233904,GenBank:NP_821172.2,MGI:MGI:2446244;Name=NP_821172.2;gbkey=CDS;gene=Setd1a;product=histone-lysine N-methyltransferase SETD1A;protein_id=NP_821172.2;tag=RefSeq Select;extra_copy_number=0
CM058247.1	Liftoff	CDS	126897126	126897443	.	+	.	ID=cds-NP_821172.2;Parent=rna-NM_178029.3;Dbxref=CCDS:CCDS40144.1,GeneID:233904,GenBank:NP_821172.2,MGI:MGI:2446244;Name=NP_821172.2;gbkey=CDS;gene=Setd1a;product=histone-lysine N-methyltransferase SETD1A;protein_id=NP_821172.2;tag=RefSeq Select;extra_copy_number=0
CM058247.1	Liftoff	CDS	126901554	126902609	.	+	.	ID=cds-NP_821172.2;Parent=rna-NM_178029.3;Dbxref=CCDS:CCDS40144.1,GeneID:233904,GenBank:NP_821172.2,MGI:MGI:2446244;Name=NP_821172.2;gbkey=CDS;gene=Setd1a;product=histone-lysine N-methyltransferase SETD1A;protein_id=NP_821172.2;tag=RefSeq Select;extra_copy_number=0
CM058247.1	Liftoff	CDS	126902985	126903157	.	+	.	ID=cds-NP_821172.2;Parent=rna-NM_178029.3;Dbxref=CCDS:CCDS40144.1,GeneID:233904,GenBank:NP_821172.2,MGI:MGI:2446244;Name=NP_821172.2;gbkey=CDS;gene=Setd1a;product=histone-lysine N-methyltransferase SETD1A;protein_id=NP_821172.2;tag=RefSeq Select;extra_copy_number=0
CM058247.1	Liftoff	CDS	126903238	126903348	.	+	.	ID=cds-NP_821172.2;Parent=rna-NM_178029.3;Dbxref=CCDS:CCDS40144.1,GeneID:233904,GenBank:NP_821172.2,MGI:MGI:2446244;Name=NP_821172.2;gbkey=CDS;gene=Setd1a;product=histone-lysine N-methyltransferase SETD1A;protein_id=NP_821172.2;tag=RefSeq Select;extra_copy_number=0
CM058247.1	Liftoff	CDS	126903515	126903634	.	+	.	ID=cds-NP_821172.2;Parent=rna-NM_178029.3;Dbxref=CCDS:CCDS40144.1,GeneID:233904,GenBank:NP_821172.2,MGI:MGI:2446244;Name=NP_821172.2;gbkey=CDS;gene=Setd1a;product=histone-lysine N-methyltransferase SETD1A;protein_id=NP_821172.2;tag=RefSeq Select;extra_copy_number=0
CM058247.1	Liftoff	CDS	126905002	126905139	.	+	.	ID=cds-NP_821172.2;Parent=rna-NM_178029.3;Dbxref=CCDS:CCDS40144.1,GeneID:233904,GenBank:NP_821172.2,MGI:MGI:2446244;Name=NP_821172.2;gbkey=CDS;gene=Setd1a;product=histone-lysine N-methyltransferase SETD1A;protein_id=NP_821172.2;tag=RefSeq Select;extra_copy_number=0
CM058247.1	Liftoff	CDS	126905217	126905390	.	+	.	ID=cds-NP_821172.2;Parent=rna-NM_178029.3;Dbxref=CCDS:CCDS40144.1,GeneID:233904,GenBank:NP_821172.2,MGI:MGI:2446244;Name=NP_821172.2;gbkey=CDS;gene=Setd1a;product=histone-lysine N-methyltransferase SETD1A;protein_id=NP_821172.2;tag=RefSeq Select;extra_copy_number=0
CM058247.1	Liftoff	gene	126906569	126909715	.	+	.	ID=gene-Hsd3b7;Dbxref=GeneID:101502,MGI:MGI:2141879;Name=Hsd3b7;description=hydroxy-delta-5-steroid dehydrogenase%2C 3 beta- and steroid delta-isomerase 7;gbkey=Gene;gene=Hsd3b7;gene_biotype=protein_coding;coverage=1.0;sequence_ID=1.0;valid_ORFs=3;extra_copy_number=0;copy_num_ID=gene-Hsd3b7_0
CM058247.1	Liftoff	mRNA	126906569	126909713	.	+	.	ID=rna-NM_001040684.2;Parent=gene-Hsd3b7;Dbxref=GeneID:101502,GenBank:NM_001040684.2,MGI:MGI:2141879;Name=NM_001040684.2;gbkey=mRNA;gene=Hsd3b7;product=hydroxy-delta-5-steroid dehydrogenase%2C 3 beta- and steroid delta-isomerase 7%2C transcript variant 2;transcript_id=NM_001040684.2;matches_ref_protein=True;valid_ORF=True;extra_copy_number=0
CM058247.1	Liftoff	exon	126906569	126906625	.	+	.	ID=exon-NM_001040684.2-1;Parent=rna-NM_001040684.2;Dbxref=GeneID:101502,GenBank:NM_001040684.2,MGI:MGI:2141879;gbkey=mRNA;gene=Hsd3b7;product=hydroxy-delta-5-steroid dehydrogenase%2C 3 beta- and steroid delta-isomerase 7%2C transcript variant 2;transcript_id=NM_001040684.2;extra_copy_number=0
CM058247.1	Liftoff	exon	126907038	126907157	.	+	.	ID=exon-NM_001040684.2-2;Parent=rna-NM_001040684.2;Dbxref=GeneID:101502,GenBank:NM_001040684.2,MGI:MGI:2141879;gbkey=mRNA;gene=Hsd3b7;product=hydroxy-delta-5-steroid dehydrogenase%2C 3 beta- and steroid delta-isomerase 7%2C transcript variant 2;transcript_id=NM_001040684.2;extra_copy_number=0
CM058247.1	Liftoff	exon	126907372	126907527	.	+	.	ID=exon-NM_001040684.2-3;Parent=rna-NM_001040684.2;Dbxref=GeneID:101502,GenBank:NM_001040684.2,MGI:MGI:2141879;gbkey=mRNA;gene=Hsd3b7;product=hydroxy-delta-5-steroid dehydrogenase%2C 3 beta- and steroid delta-isomerase 7%2C transcript variant 2;transcript_id=NM_001040684.2;extra_copy_number=0
CM058247.1	Liftoff	exon	126907746	126907854	.	+	.	ID=exon-NM_001040684.2-4;Parent=rna-NM_001040684.2;Dbxref=GeneID:101502,GenBank:NM_001040684.2,MGI:MGI:2141879;gbkey=mRNA;gene=Hsd3b7;product=hydroxy-delta-5-steroid dehydrogenase%2C 3 beta- and steroid delta-isomerase 7%2C transcript variant 2;transcript_id=NM_001040684.2;extra_copy_number=0
CM058247.1	Liftoff	exon	126907926	126908025	.	+	.	ID=exon-NM_001040684.2-5;Parent=rna-NM_001040684.2;Dbxref=GeneID:101502,GenBank:NM_001040684.2,MGI:MGI:2141879;gbkey=mRNA;gene=Hsd3b7;product=hydroxy-delta-5-steroid dehydrogenase%2C 3 beta- and steroid delta-isomerase 7%2C transcript variant 2;transcript_id=NM_001040684.2;extra_copy_number=0
CM058247.1	Liftoff	exon	126908148	126908310	.	+	.	ID=exon-NM_001040684.2-6;Parent=rna-NM_001040684.2;Dbxref=GeneID:101502,GenBank:NM_001040684.2,MGI:MGI:2141879;gbkey=mRNA;gene=Hsd3b7;product=hydroxy-delta-5-steroid dehydrogenase%2C 3 beta- and steroid delta-isomerase 7%2C transcript variant 2;transcript_id=NM_001040684.2;extra_copy_number=0
CM058247.1	Liftoff	exon	126908698	126909713	.	+	.	ID=exon-NM_001040684.2-7;Parent=rna-NM_001040684.2;Dbxref=GeneID:101502,GenBank:NM_001040684.2,MGI:MGI:2141879;gbkey=mRNA;gene=Hsd3b7;product=hydroxy-delta-5-steroid dehydrogenase%2C 3 beta- and steroid delta-isomerase 7%2C transcript variant 2;transcript_id=NM_001040684.2;extra_copy_number=0
CM058247.1	Liftoff	CDS	126907073	126907157	.	+	.	ID=cds-NP_001035774.1;Parent=rna-NM_001040684.2;Dbxref=GeneID:101502,GenBank:NP_001035774.1,MGI:MGI:2141879;Name=NP_001035774.1;Note=isoform b is encoded by transcript variant 2;gbkey=CDS;gene=Hsd3b7;product=3 beta-hydroxysteroid dehydrogenase type 7 isoform b;protein_id=NP_001035774.1;extra_copy_number=0
CM058247.1	Liftoff	CDS	126907372	126907527	.	+	.	ID=cds-NP_001035774.1;Parent=rna-NM_001040684.2;Dbxref=GeneID:101502,GenBank:NP_001035774.1,MGI:MGI:2141879;Name=NP_001035774.1;Note=isoform b is encoded by transcript variant 2;gbkey=CDS;gene=Hsd3b7;product=3 beta-hydroxysteroid dehydrogenase type 7 isoform b;protein_id=NP_001035774.1;extra_copy_number=0
CM058247.1	Liftoff	CDS	126907746	126907854	.	+	.	ID=cds-NP_001035774.1;Parent=rna-NM_001040684.2;Dbxref=GeneID:101502,GenBank:NP_001035774.1,MGI:MGI:2141879;Name=NP_001035774.1;Note=isoform b is encoded by transcript variant 2;gbkey=CDS;gene=Hsd3b7;product=3 beta-hydroxysteroid dehydrogenase type 7 isoform b;protein_id=NP_001035774.1;extra_copy_number=0
CM058247.1	Liftoff	CDS	126907926	126908025	.	+	.	ID=cds-NP_001035774.1;Parent=rna-NM_001040684.2;Dbxref=GeneID:101502,GenBank:NP_001035774.1,MGI:MGI:2141879;Name=NP_001035774.1;Note=isoform b is encoded by transcript variant 2;gbkey=CDS;gene=Hsd3b7;product=3 beta-hydroxysteroid dehydrogenase type 7 isoform b;protein_id=NP_001035774.1;extra_copy_number=0
CM058247.1	Liftoff	CDS	126908148	126908310	.	+	.	ID=cds-NP_001035774.1;Parent=rna-NM_001040684.2;Dbxref=GeneID:101502,GenBank:NP_001035774.1,MGI:MGI:2141879;Name=NP_001035774.1;Note=isoform b is encoded by transcript variant 2;gbkey=CDS;gene=Hsd3b7;product=3 beta-hydroxysteroid dehydrogenase type 7 isoform b;protein_id=NP_001035774.1;extra_copy_number=0
CM058247.1	Liftoff	CDS	126908698	126909113	.	+	.	ID=cds-NP_001035774.1;Parent=rna-NM_001040684.2;Dbxref=GeneID:101502,GenBank:NP_001035774.1,MGI:MGI:2141879;Name=NP_001035774.1;Note=isoform b is encoded by transcript variant 2;gbkey=CDS;gene=Hsd3b7;product=3 beta-hydroxysteroid dehydrogenase type 7 isoform b;protein_id=NP_001035774.1;extra_copy_number=0
CM058247.1	Liftoff	mRNA	126906569	126909713	.	+	.	ID=rna-NM_133943.3;Parent=gene-Hsd3b7;Dbxref=GeneID:101502,GenBank:NM_133943.3,MGI:MGI:2141879;Name=NM_133943.3;gbkey=mRNA;gene=Hsd3b7;product=hydroxy-delta-5-steroid dehydrogenase%2C 3 beta- and steroid delta-isomerase 7%2C transcript variant 1;tag=RefSeq Select;transcript_id=NM_133943.3;matches_ref_protein=True;valid_ORF=True;extra_copy_number=0
CM058247.1	Liftoff	exon	126906569	126906625	.	+	.	ID=exon-NM_133943.3-1;Parent=rna-NM_133943.3;Dbxref=GeneID:101502,GenBank:NM_133943.3,MGI:MGI:2141879;gbkey=mRNA;gene=Hsd3b7;product=hydroxy-delta-5-steroid dehydrogenase%2C 3 beta- and steroid delta-isomerase 7%2C transcript variant 1;tag=RefSeq Select;transcript_id=NM_133943.3;extra_copy_number=0
CM058247.1	Liftoff	exon	126906986	126907157	.	+	.	ID=exon-NM_133943.3-2;Parent=rna-NM_133943.3;Dbxref=GeneID:101502,GenBank:NM_133943.3,MGI:MGI:2141879;gbkey=mRNA;gene=Hsd3b7;product=hydroxy-delta-5-steroid dehydrogenase%2C 3 beta- and steroid delta-isomerase 7%2C transcript variant 1;tag=RefSeq Select;transcript_id=NM_133943.3;extra_copy_number=0
CM058247.1	Liftoff	exon	126907372	126907527	.	+	.	ID=exon-NM_133943.3-3;Parent=rna-NM_133943.3;Dbxref=GeneID:101502,GenBank:NM_133943.3,MGI:MGI:2141879;gbkey=mRNA;gene=Hsd3b7;product=hydroxy-delta-5-steroid dehydrogenase%2C 3 beta- and steroid delta-isomerase 7%2C transcript variant 1;tag=RefSeq Select;transcript_id=NM_133943.3;extra_copy_number=0
CM058247.1	Liftoff	exon	126907746	126907854	.	+	.	ID=exon-NM_133943.3-4;Parent=rna-NM_133943.3;Dbxref=GeneID:101502,GenBank:NM_133943.3,MGI:MGI:2141879;gbkey=mRNA;gene=Hsd3b7;product=hydroxy-delta-5-steroid dehydrogenase%2C 3 beta- and steroid delta-isomerase 7%2C transcript variant 1;tag=RefSeq Select;transcript_id=NM_133943.3;extra_copy_number=0
CM058247.1	Liftoff	exon	126907926	126908025	.	+	.	ID=exon-NM_133943.3-5;Parent=rna-NM_133943.3;Dbxref=GeneID:101502,GenBank:NM_133943.3,MGI:MGI:2141879;gbkey=mRNA;gene=Hsd3b7;product=hydroxy-delta-5-steroid dehydrogenase%2C 3 beta- and steroid delta-isomerase 7%2C transcript variant 1;tag=RefSeq Select;transcript_id=NM_133943.3;extra_copy_number=0
CM058247.1	Liftoff	exon	126908148	126908310	.	+	.	ID=exon-NM_133943.3-6;Parent=rna-NM_133943.3;Dbxref=GeneID:101502,GenBank:NM_133943.3,MGI:MGI:2141879;gbkey=mRNA;gene=Hsd3b7;product=hydroxy-delta-5-steroid dehydrogenase%2C 3 beta- and steroid delta-isomerase 7%2C transcript variant 1;tag=RefSeq Select;transcript_id=NM_133943.3;extra_copy_number=0
CM058247.1	Liftoff	exon	126908698	126909713	.	+	.	ID=exon-NM_133943.3-7;Parent=rna-NM_133943.3;Dbxref=GeneID:101502,GenBank:NM_133943.3,MGI:MGI:2141879;gbkey=mRNA;gene=Hsd3b7;product=hydroxy-delta-5-steroid dehydrogenase%2C 3 beta- and steroid delta-isomerase 7%2C transcript variant 1;tag=RefSeq Select;transcript_id=NM_133943.3;extra_copy_number=0
CM058247.1	Liftoff	CDS	126906992	126907157	.	+	.	ID=cds-NP_598704.2;Parent=rna-NM_133943.3;Dbxref=CCDS:CCDS40145.1,GeneID:101502,GenBank:NP_598704.2,MGI:MGI:2141879;Name=NP_598704.2;Note=isoform a is encoded by transcript variant 1;gbkey=CDS;gene=Hsd3b7;product=3 beta-hydroxysteroid dehydrogenase type 7 isoform a;protein_id=NP_598704.2;tag=RefSeq Select;extra_copy_number=0
CM058247.1	Liftoff	CDS	126907372	126907527	.	+	.	ID=cds-NP_598704.2;Parent=rna-NM_133943.3;Dbxref=CCDS:CCDS40145.1,GeneID:101502,GenBank:NP_598704.2,MGI:MGI:2141879;Name=NP_598704.2;Note=isoform a is encoded by transcript variant 1;gbkey=CDS;gene=Hsd3b7;product=3 beta-hydroxysteroid dehydrogenase type 7 isoform a;protein_id=NP_598704.2;tag=RefSeq Select;extra_copy_number=0
CM058247.1	Liftoff	CDS	126907746	126907854	.	+	.	ID=cds-NP_598704.2;Parent=rna-NM_133943.3;Dbxref=CCDS:CCDS40145.1,GeneID:101502,GenBank:NP_598704.2,MGI:MGI:2141879;Name=NP_598704.2;Note=isoform a is encoded by transcript variant 1;gbkey=CDS;gene=Hsd3b7;product=3 beta-hydroxysteroid dehydrogenase type 7 isoform a;protein_id=NP_598704.2;tag=RefSeq Select;extra_copy_number=0
CM058247.1	Liftoff	CDS	126907926	126908025	.	+	.	ID=cds-NP_598704.2;Parent=rna-NM_133943.3;Dbxref=CCDS:CCDS40145.1,GeneID:101502,GenBank:NP_598704.2,MGI:MGI:2141879;Name=NP_598704.2;Note=isoform a is encoded by transcript variant 1;gbkey=CDS;gene=Hsd3b7;product=3 beta-hydroxysteroid dehydrogenase type 7 isoform a;protein_id=NP_598704.2;tag=RefSeq Select;extra_copy_number=0
CM058247.1	Liftoff	CDS	126908148	126908310	.	+	.	ID=cds-NP_598704.2;Parent=rna-NM_133943.3;Dbxref=CCDS:CCDS40145.1,GeneID:101502,GenBank:NP_598704.2,MGI:MGI:2141879;Name=NP_598704.2;Note=isoform a is encoded by transcript variant 1;gbkey=CDS;gene=Hsd3b7;product=3 beta-hydroxysteroid dehydrogenase type 7 isoform a;protein_id=NP_598704.2;tag=RefSeq Select;extra_copy_number=0
CM058247.1	Liftoff	CDS	126908698	126909113	.	+	.	ID=cds-NP_598704.2;Parent=rna-NM_133943.3;Dbxref=CCDS:CCDS40145.1,GeneID:101502,GenBank:NP_598704.2,MGI:MGI:2141879;Name=NP_598704.2;Note=isoform a is encoded by transcript variant 1;gbkey=CDS;gene=Hsd3b7;product=3 beta-hydroxysteroid dehydrogenase type 7 isoform a;protein_id=NP_598704.2;tag=RefSeq Select;extra_copy_number=0
CM058247.1	Liftoff	mRNA	126906730	126909715	.	+	.	ID=rna-XM_036152536.1;Parent=gene-Hsd3b7;Dbxref=GeneID:101502,GenBank:XM_036152536.1,MGI:MGI:2141879;Name=XM_036152536.1;gbkey=mRNA;gene=Hsd3b7;model_evidence=Supporting evidence includes similarity to: 3 mRNAs%2C 22 ESTs%2C 1 Protein%2C 1302 long SRA reads%2C and 100%25 coverage of the annotated genomic feature by RNAseq alignments%2C including 9 samples with support for all annotated introns;product=hydroxy-delta-5-steroid dehydrogenase%2C 3 beta- and steroid delta-isomerase 7%2C transcript variant X1;transcript_id=XM_036152536.1;matches_ref_protein=True;valid_ORF=True;extra_copy_number=0
CM058247.1	Liftoff	exon	126906730	126906961	.	+	.	ID=exon-XM_036152536.1-1;Parent=rna-XM_036152536.1;Dbxref=GeneID:101502,GenBank:XM_036152536.1,MGI:MGI:2141879;gbkey=mRNA;gene=Hsd3b7;product=hydroxy-delta-5-steroid dehydrogenase%2C 3 beta- and steroid delta-isomerase 7%2C transcript variant X1;transcript_id=XM_036152536.1;extra_copy_number=0
CM058247.1	Liftoff	exon	126907038	126907157	.	+	.	ID=exon-XM_036152536.1-2;Parent=rna-XM_036152536.1;Dbxref=GeneID:101502,GenBank:XM_036152536.1,MGI:MGI:2141879;gbkey=mRNA;gene=Hsd3b7;product=hydroxy-delta-5-steroid dehydrogenase%2C 3 beta- and steroid delta-isomerase 7%2C transcript variant X1;transcript_id=XM_036152536.1;extra_copy_number=0
CM058247.1	Liftoff	exon	126907372	126907527	.	+	.	ID=exon-XM_036152536.1-3;Parent=rna-XM_036152536.1;Dbxref=GeneID:101502,GenBank:XM_036152536.1,MGI:MGI:2141879;gbkey=mRNA;gene=Hsd3b7;product=hydroxy-delta-5-steroid dehydrogenase%2C 3 beta- and steroid delta-isomerase 7%2C transcript variant X1;transcript_id=XM_036152536.1;extra_copy_number=0
CM058247.1	Liftoff	exon	126907746	126907854	.	+	.	ID=exon-XM_036152536.1-4;Parent=rna-XM_036152536.1;Dbxref=GeneID:101502,GenBank:XM_036152536.1,MGI:MGI:2141879;gbkey=mRNA;gene=Hsd3b7;product=hydroxy-delta-5-steroid dehydrogenase%2C 3 beta- and steroid delta-isomerase 7%2C transcript variant X1;transcript_id=XM_036152536.1;extra_copy_number=0
CM058247.1	Liftoff	exon	126907926	126908025	.	+	.	ID=exon-XM_036152536.1-5;Parent=rna-XM_036152536.1;Dbxref=GeneID:101502,GenBank:XM_036152536.1,MGI:MGI:2141879;gbkey=mRNA;gene=Hsd3b7;product=hydroxy-delta-5-steroid dehydrogenase%2C 3 beta- and steroid delta-isomerase 7%2C transcript variant X1;transcript_id=XM_036152536.1;extra_copy_number=0
CM058247.1	Liftoff	exon	126908148	126908310	.	+	.	ID=exon-XM_036152536.1-6;Parent=rna-XM_036152536.1;Dbxref=GeneID:101502,GenBank:XM_036152536.1,MGI:MGI:2141879;gbkey=mRNA;gene=Hsd3b7;product=hydroxy-delta-5-steroid dehydrogenase%2C 3 beta- and steroid delta-isomerase 7%2C transcript variant X1;transcript_id=XM_036152536.1;extra_copy_number=0
CM058247.1	Liftoff	exon	126908698	126909715	.	+	.	ID=exon-XM_036152536.1-7;Parent=rna-XM_036152536.1;Dbxref=GeneID:101502,GenBank:XM_036152536.1,MGI:MGI:2141879;gbkey=mRNA;gene=Hsd3b7;product=hydroxy-delta-5-steroid dehydrogenase%2C 3 beta- and steroid delta-isomerase 7%2C transcript variant X1;transcript_id=XM_036152536.1;extra_copy_number=0
CM058247.1	Liftoff	CDS	126906907	126906961	.	+	.	ID=cds-XP_036008429.1;Parent=rna-XM_036152536.1;Dbxref=GeneID:101502,GenBank:XP_036008429.1,MGI:MGI:2141879;Name=XP_036008429.1;gbkey=CDS;gene=Hsd3b7;product=3 beta-hydroxysteroid dehydrogenase type 7 isoform X1;protein_id=XP_036008429.1;extra_copy_number=0
CM058247.1	Liftoff	CDS	126907038	126907157	.	+	.	ID=cds-XP_036008429.1;Parent=rna-XM_036152536.1;Dbxref=GeneID:101502,GenBank:XP_036008429.1,MGI:MGI:2141879;Name=XP_036008429.1;gbkey=CDS;gene=Hsd3b7;product=3 beta-hydroxysteroid dehydrogenase type 7 isoform X1;protein_id=XP_036008429.1;extra_copy_number=0
CM058247.1	Liftoff	CDS	126907372	126907527	.	+	.	ID=cds-XP_036008429.1;Parent=rna-XM_036152536.1;Dbxref=GeneID:101502,GenBank:XP_036008429.1,MGI:MGI:2141879;Name=XP_036008429.1;gbkey=CDS;gene=Hsd3b7;product=3 beta-hydroxysteroid dehydrogenase type 7 isoform X1;protein_id=XP_036008429.1;extra_copy_number=0
CM058247.1	Liftoff	CDS	126907746	126907854	.	+	.	ID=cds-XP_036008429.1;Parent=rna-XM_036152536.1;Dbxref=GeneID:101502,GenBank:XP_036008429.1,MGI:MGI:2141879;Name=XP_036008429.1;gbkey=CDS;gene=Hsd3b7;product=3 beta-hydroxysteroid dehydrogenase type 7 isoform X1;protein_id=XP_036008429.1;extra_copy_number=0
CM058247.1	Liftoff	CDS	126907926	126908025	.	+	.	ID=cds-XP_036008429.1;Parent=rna-XM_036152536.1;Dbxref=GeneID:101502,GenBank:XP_036008429.1,MGI:MGI:2141879;Name=XP_036008429.1;gbkey=CDS;gene=Hsd3b7;product=3 beta-hydroxysteroid dehydrogenase type 7 isoform X1;protein_id=XP_036008429.1;extra_copy_number=0
CM058247.1	Liftoff	CDS	126908148	126908310	.	+	.	ID=cds-XP_036008429.1;Parent=rna-XM_036152536.1;Dbxref=GeneID:101502,GenBank:XP_036008429.1,MGI:MGI:2141879;Name=XP_036008429.1;gbkey=CDS;gene=Hsd3b7;product=3 beta-hydroxysteroid dehydrogenase type 7 isoform X1;protein_id=XP_036008429.1;extra_copy_number=0
CM058247.1	Liftoff	CDS	126908698	126909113	.	+	.	ID=cds-XP_036008429.1;Parent=rna-XM_036152536.1;Dbxref=GeneID:101502,GenBank:XP_036008429.1,MGI:MGI:2141879;Name=XP_036008429.1;gbkey=CDS;gene=Hsd3b7;product=3 beta-hydroxysteroid dehydrogenase type 7 isoform X1;protein_id=XP_036008429.1;extra_copy_number=0
CM058247.1	Liftoff	gene	126909812	126930448	.	-	.	ID=gene-Stx1b;Dbxref=GeneID:56216,MGI:MGI:1930705;Name=Stx1b;description=syntaxin 1B;gbkey=Gene;gene=Stx1b;gene_biotype=protein_coding;gene_synonym=Stx1b2,Stx1bl,Syn1b;coverage=1.0;sequence_ID=0.999;valid_ORFs=4;extra_copy_number=0;copy_num_ID=gene-Stx1b_0
CM058247.1	Liftoff	mRNA	126909812	126922446	.	-	.	ID=rna-XM_006508044.4;Parent=gene-Stx1b;Dbxref=GeneID:56216,GenBank:XM_006508044.4,MGI:MGI:1930705;Name=XM_006508044.4;gbkey=mRNA;gene=Stx1b;model_evidence=Supporting evidence includes similarity to: 12 ESTs%2C 10 Proteins%2C 1396 long SRA reads%2C and 99%25 coverage of the annotated genomic feature by RNAseq alignments%2C including 19 samples with support for all annotated introns;product=syntaxin 1B%2C transcript variant X1;transcript_id=XM_006508044.4;matches_ref_protein=True;valid_ORF=True;extra_copy_number=0
CM058247.1	Liftoff	exon	126909812	126913303	.	-	.	ID=exon-XM_006508044.4-10;Parent=rna-XM_006508044.4;Dbxref=GeneID:56216,GenBank:XM_006508044.4,MGI:MGI:1930705;gbkey=mRNA;gene=Stx1b;product=syntaxin 1B%2C transcript variant X1;transcript_id=XM_006508044.4;extra_copy_number=0
CM058247.1	Liftoff	exon	126913570	126913680	.	-	.	ID=exon-XM_006508044.4-9;Parent=rna-XM_006508044.4;Dbxref=GeneID:56216,GenBank:XM_006508044.4,MGI:MGI:1930705;gbkey=mRNA;gene=Stx1b;product=syntaxin 1B%2C transcript variant X1;transcript_id=XM_006508044.4;extra_copy_number=0
CM058247.1	Liftoff	exon	126913761	126913898	.	-	.	ID=exon-XM_006508044.4-8;Parent=rna-XM_006508044.4;Dbxref=GeneID:56216,GenBank:XM_006508044.4,MGI:MGI:1930705;gbkey=mRNA;gene=Stx1b;product=syntaxin 1B%2C transcript variant X1;transcript_id=XM_006508044.4;extra_copy_number=0
CM058247.1	Liftoff	exon	126916571	126916644	.	-	.	ID=exon-XM_006508044.4-7;Parent=rna-XM_006508044.4;Dbxref=GeneID:56216,GenBank:XM_006508044.4,MGI:MGI:1930705;gbkey=mRNA;gene=Stx1b;product=syntaxin 1B%2C transcript variant X1;transcript_id=XM_006508044.4;extra_copy_number=0
CM058247.1	Liftoff	exon	126916816	126916924	.	-	.	ID=exon-XM_006508044.4-6;Parent=rna-XM_006508044.4;Dbxref=GeneID:56216,GenBank:XM_006508044.4,MGI:MGI:1930705;gbkey=mRNA;gene=Stx1b;product=syntaxin 1B%2C transcript variant X1;transcript_id=XM_006508044.4;extra_copy_number=0
CM058247.1	Liftoff	exon	126917079	126917152	.	-	.	ID=exon-XM_006508044.4-5;Parent=rna-XM_006508044.4;Dbxref=GeneID:56216,GenBank:XM_006508044.4,MGI:MGI:1930705;gbkey=mRNA;gene=Stx1b;product=syntaxin 1B%2C transcript variant X1;transcript_id=XM_006508044.4;extra_copy_number=0
CM058247.1	Liftoff	exon	126920830	126920904	.	-	.	ID=exon-XM_006508044.4-4;Parent=rna-XM_006508044.4;Dbxref=GeneID:56216,GenBank:XM_006508044.4,MGI:MGI:1930705;gbkey=mRNA;gene=Stx1b;product=syntaxin 1B%2C transcript variant X1;transcript_id=XM_006508044.4;extra_copy_number=0
CM058247.1	Liftoff	exon	126920981	126921080	.	-	.	ID=exon-XM_006508044.4-3;Parent=rna-XM_006508044.4;Dbxref=GeneID:56216,GenBank:XM_006508044.4,MGI:MGI:1930705;gbkey=mRNA;gene=Stx1b;product=syntaxin 1B%2C transcript variant X1;transcript_id=XM_006508044.4;extra_copy_number=0
CM058247.1	Liftoff	exon	126921263	126921337	.	-	.	ID=exon-XM_006508044.4-2;Parent=rna-XM_006508044.4;Dbxref=GeneID:56216,GenBank:XM_006508044.4,MGI:MGI:1930705;gbkey=mRNA;gene=Stx1b;product=syntaxin 1B%2C transcript variant X1;transcript_id=XM_006508044.4;extra_copy_number=0
CM058247.1	Liftoff	exon	126922048	126922446	.	-	.	ID=exon-XM_006508044.4-1;Parent=rna-XM_006508044.4;Dbxref=GeneID:56216,GenBank:XM_006508044.4,MGI:MGI:1930705;gbkey=mRNA;gene=Stx1b;product=syntaxin 1B%2C transcript variant X1;transcript_id=XM_006508044.4;extra_copy_number=0
CM058247.1	Liftoff	CDS	126913223	126913303	.	-	.	ID=cds-XP_006508107.1;Parent=rna-XM_006508044.4;Dbxref=GeneID:56216,GenBank:XP_006508107.1,MGI:MGI:1930705;Name=XP_006508107.1;gbkey=CDS;gene=Stx1b;product=syntaxin-1B isoform X1;protein_id=XP_006508107.1;extra_copy_number=0
CM058247.1	Liftoff	CDS	126913570	126913680	.	-	.	ID=cds-XP_006508107.1;Parent=rna-XM_006508044.4;Dbxref=GeneID:56216,GenBank:XP_006508107.1,MGI:MGI:1930705;Name=XP_006508107.1;gbkey=CDS;gene=Stx1b;product=syntaxin-1B isoform X1;protein_id=XP_006508107.1;extra_copy_number=0
CM058247.1	Liftoff	CDS	126913761	126913898	.	-	.	ID=cds-XP_006508107.1;Parent=rna-XM_006508044.4;Dbxref=GeneID:56216,GenBank:XP_006508107.1,MGI:MGI:1930705;Name=XP_006508107.1;gbkey=CDS;gene=Stx1b;product=syntaxin-1B isoform X1;protein_id=XP_006508107.1;extra_copy_number=0
CM058247.1	Liftoff	CDS	126916571	126916644	.	-	.	ID=cds-XP_006508107.1;Parent=rna-XM_006508044.4;Dbxref=GeneID:56216,GenBank:XP_006508107.1,MGI:MGI:1930705;Name=XP_006508107.1;gbkey=CDS;gene=Stx1b;product=syntaxin-1B isoform X1;protein_id=XP_006508107.1;extra_copy_number=0
CM058247.1	Liftoff	CDS	126916816	126916924	.	-	.	ID=cds-XP_006508107.1;Parent=rna-XM_006508044.4;Dbxref=GeneID:56216,GenBank:XP_006508107.1,MGI:MGI:1930705;Name=XP_006508107.1;gbkey=CDS;gene=Stx1b;product=syntaxin-1B isoform X1;protein_id=XP_006508107.1;extra_copy_number=0
CM058247.1	Liftoff	CDS	126917079	126917152	.	-	.	ID=cds-XP_006508107.1;Parent=rna-XM_006508044.4;Dbxref=GeneID:56216,GenBank:XP_006508107.1,MGI:MGI:1930705;Name=XP_006508107.1;gbkey=CDS;gene=Stx1b;product=syntaxin-1B isoform X1;protein_id=XP_006508107.1;extra_copy_number=0
CM058247.1	Liftoff	CDS	126920830	126920904	.	-	.	ID=cds-XP_006508107.1;Parent=rna-XM_006508044.4;Dbxref=GeneID:56216,GenBank:XP_006508107.1,MGI:MGI:1930705;Name=XP_006508107.1;gbkey=CDS;gene=Stx1b;product=syntaxin-1B isoform X1;protein_id=XP_006508107.1;extra_copy_number=0
CM058247.1	Liftoff	CDS	126920981	126921080	.	-	.	ID=cds-XP_006508107.1;Parent=rna-XM_006508044.4;Dbxref=GeneID:56216,GenBank:XP_006508107.1,MGI:MGI:1930705;Name=XP_006508107.1;gbkey=CDS;gene=Stx1b;product=syntaxin-1B isoform X1;protein_id=XP_006508107.1;extra_copy_number=0
CM058247.1	Liftoff	CDS	126921263	126921337	.	-	.	ID=cds-XP_006508107.1;Parent=rna-XM_006508044.4;Dbxref=GeneID:56216,GenBank:XP_006508107.1,MGI:MGI:1930705;Name=XP_006508107.1;gbkey=CDS;gene=Stx1b;product=syntaxin-1B isoform X1;protein_id=XP_006508107.1;extra_copy_number=0
CM058247.1	Liftoff	CDS	126922048	126922431	.	-	.	ID=cds-XP_006508107.1;Parent=rna-XM_006508044.4;Dbxref=GeneID:56216,GenBank:XP_006508107.1,MGI:MGI:1930705;Name=XP_006508107.1;gbkey=CDS;gene=Stx1b;product=syntaxin-1B isoform X1;protein_id=XP_006508107.1;extra_copy_number=0
CM058247.1	Liftoff	mRNA	126909812	126929780	.	-	.	ID=rna-XM_011241866.1;Parent=gene-Stx1b;Dbxref=GeneID:56216,GenBank:XM_011241866.1,MGI:MGI:1930705;Name=XM_011241866.1;gbkey=mRNA;gene=Stx1b;model_evidence=Supporting evidence includes similarity to: 12 ESTs%2C 10 Proteins%2C 1400 long SRA reads%2C and 99%25 coverage of the annotated genomic feature by RNAseq alignments%2C including 4 samples with support for all annotated introns;product=syntaxin 1B%2C transcript variant X2;transcript_id=XM_011241866.1;matches_ref_protein=True;valid_ORF=True;extra_copy_number=0
CM058247.1	Liftoff	exon	126909812	126913303	.	-	.	ID=exon-XM_011241866.1-10;Parent=rna-XM_011241866.1;Dbxref=GeneID:56216,GenBank:XM_011241866.1,MGI:MGI:1930705;gbkey=mRNA;gene=Stx1b;product=syntaxin 1B%2C transcript variant X2;transcript_id=XM_011241866.1;extra_copy_number=0
CM058247.1	Liftoff	exon	126913570	126913680	.	-	.	ID=exon-XM_011241866.1-9;Parent=rna-XM_011241866.1;Dbxref=GeneID:56216,GenBank:XM_011241866.1,MGI:MGI:1930705;gbkey=mRNA;gene=Stx1b;product=syntaxin 1B%2C transcript variant X2;transcript_id=XM_011241866.1;extra_copy_number=0
CM058247.1	Liftoff	exon	126913761	126913898	.	-	.	ID=exon-XM_011241866.1-8;Parent=rna-XM_011241866.1;Dbxref=GeneID:56216,GenBank:XM_011241866.1,MGI:MGI:1930705;gbkey=mRNA;gene=Stx1b;product=syntaxin 1B%2C transcript variant X2;transcript_id=XM_011241866.1;extra_copy_number=0
CM058247.1	Liftoff	exon	126916571	126916644	.	-	.	ID=exon-XM_011241866.1-7;Parent=rna-XM_011241866.1;Dbxref=GeneID:56216,GenBank:XM_011241866.1,MGI:MGI:1930705;gbkey=mRNA;gene=Stx1b;product=syntaxin 1B%2C transcript variant X2;transcript_id=XM_011241866.1;extra_copy_number=0
CM058247.1	Liftoff	exon	126916816	126916924	.	-	.	ID=exon-XM_011241866.1-6;Parent=rna-XM_011241866.1;Dbxref=GeneID:56216,GenBank:XM_011241866.1,MGI:MGI:1930705;gbkey=mRNA;gene=Stx1b;product=syntaxin 1B%2C transcript variant X2;transcript_id=XM_011241866.1;extra_copy_number=0
CM058247.1	Liftoff	exon	126917079	126917152	.	-	.	ID=exon-XM_011241866.1-5;Parent=rna-XM_011241866.1;Dbxref=GeneID:56216,GenBank:XM_011241866.1,MGI:MGI:1930705;gbkey=mRNA;gene=Stx1b;product=syntaxin 1B%2C transcript variant X2;transcript_id=XM_011241866.1;extra_copy_number=0
CM058247.1	Liftoff	exon	126920830	126920904	.	-	.	ID=exon-XM_011241866.1-4;Parent=rna-XM_011241866.1;Dbxref=GeneID:56216,GenBank:XM_011241866.1,MGI:MGI:1930705;gbkey=mRNA;gene=Stx1b;product=syntaxin 1B%2C transcript variant X2;transcript_id=XM_011241866.1;extra_copy_number=0
CM058247.1	Liftoff	exon	126920981	126921080	.	-	.	ID=exon-XM_011241866.1-3;Parent=rna-XM_011241866.1;Dbxref=GeneID:56216,GenBank:XM_011241866.1,MGI:MGI:1930705;gbkey=mRNA;gene=Stx1b;product=syntaxin 1B%2C transcript variant X2;transcript_id=XM_011241866.1;extra_copy_number=0
CM058247.1	Liftoff	exon	126921263	126921337	.	-	.	ID=exon-XM_011241866.1-2;Parent=rna-XM_011241866.1;Dbxref=GeneID:56216,GenBank:XM_011241866.1,MGI:MGI:1930705;gbkey=mRNA;gene=Stx1b;product=syntaxin 1B%2C transcript variant X2;transcript_id=XM_011241866.1;extra_copy_number=0
CM058247.1	Liftoff	exon	126929748	126929780	.	-	.	ID=exon-XM_011241866.1-1;Parent=rna-XM_011241866.1;Dbxref=GeneID:56216,GenBank:XM_011241866.1,MGI:MGI:1930705;gbkey=mRNA;gene=Stx1b;product=syntaxin 1B%2C transcript variant X2;transcript_id=XM_011241866.1;extra_copy_number=0
CM058247.1	Liftoff	CDS	126913223	126913303	.	-	.	ID=cds-XP_011240168.1;Parent=rna-XM_011241866.1;Dbxref=GeneID:56216,GenBank:XP_011240168.1,MGI:MGI:1930705;Name=XP_011240168.1;gbkey=CDS;gene=Stx1b;product=syntaxin-1B isoform X2;protein_id=XP_011240168.1;extra_copy_number=0
CM058247.1	Liftoff	CDS	126913570	126913680	.	-	.	ID=cds-XP_011240168.1;Parent=rna-XM_011241866.1;Dbxref=GeneID:56216,GenBank:XP_011240168.1,MGI:MGI:1930705;Name=XP_011240168.1;gbkey=CDS;gene=Stx1b;product=syntaxin-1B isoform X2;protein_id=XP_011240168.1;extra_copy_number=0
CM058247.1	Liftoff	CDS	126913761	126913898	.	-	.	ID=cds-XP_011240168.1;Parent=rna-XM_011241866.1;Dbxref=GeneID:56216,GenBank:XP_011240168.1,MGI:MGI:1930705;Name=XP_011240168.1;gbkey=CDS;gene=Stx1b;product=syntaxin-1B isoform X2;protein_id=XP_011240168.1;extra_copy_number=0
CM058247.1	Liftoff	CDS	126916571	126916644	.	-	.	ID=cds-XP_011240168.1;Parent=rna-XM_011241866.1;Dbxref=GeneID:56216,GenBank:XP_011240168.1,MGI:MGI:1930705;Name=XP_011240168.1;gbkey=CDS;gene=Stx1b;product=syntaxin-1B isoform X2;protein_id=XP_011240168.1;extra_copy_number=0
CM058247.1	Liftoff	CDS	126916816	126916924	.	-	.	ID=cds-XP_011240168.1;Parent=rna-XM_011241866.1;Dbxref=GeneID:56216,GenBank:XP_011240168.1,MGI:MGI:1930705;Name=XP_011240168.1;gbkey=CDS;gene=Stx1b;product=syntaxin-1B isoform X2;protein_id=XP_011240168.1;extra_copy_number=0
CM058247.1	Liftoff	CDS	126917079	126917152	.	-	.	ID=cds-XP_011240168.1;Parent=rna-XM_011241866.1;Dbxref=GeneID:56216,GenBank:XP_011240168.1,MGI:MGI:1930705;Name=XP_011240168.1;gbkey=CDS;gene=Stx1b;product=syntaxin-1B isoform X2;protein_id=XP_011240168.1;extra_copy_number=0
CM058247.1	Liftoff	CDS	126920830	126920904	.	-	.	ID=cds-XP_011240168.1;Parent=rna-XM_011241866.1;Dbxref=GeneID:56216,GenBank:XP_011240168.1,MGI:MGI:1930705;Name=XP_011240168.1;gbkey=CDS;gene=Stx1b;product=syntaxin-1B isoform X2;protein_id=XP_011240168.1;extra_copy_number=0
CM058247.1	Liftoff	CDS	126920981	126921080	.	-	.	ID=cds-XP_011240168.1;Parent=rna-XM_011241866.1;Dbxref=GeneID:56216,GenBank:XP_011240168.1,MGI:MGI:1930705;Name=XP_011240168.1;gbkey=CDS;gene=Stx1b;product=syntaxin-1B isoform X2;protein_id=XP_011240168.1;extra_copy_number=0
CM058247.1	Liftoff	CDS	126921263	126921337	.	-	.	ID=cds-XP_011240168.1;Parent=rna-XM_011241866.1;Dbxref=GeneID:56216,GenBank:XP_011240168.1,MGI:MGI:1930705;Name=XP_011240168.1;gbkey=CDS;gene=Stx1b;product=syntaxin-1B isoform X2;protein_id=XP_011240168.1;extra_copy_number=0
CM058247.1	Liftoff	CDS	126929748	126929765	.	-	.	ID=cds-XP_011240168.1;Parent=rna-XM_011241866.1;Dbxref=GeneID:56216,GenBank:XP_011240168.1,MGI:MGI:1930705;Name=XP_011240168.1;gbkey=CDS;gene=Stx1b;product=syntaxin-1B isoform X2;protein_id=XP_011240168.1;extra_copy_number=0
CM058247.1	Liftoff	mRNA	126909812	126921950	.	-	.	ID=rna-XM_036153269.1;Parent=gene-Stx1b;Dbxref=GeneID:56216,GenBank:XM_036153269.1,MGI:MGI:1930705;Name=XM_036153269.1;gbkey=mRNA;gene=Stx1b;model_evidence=Supporting evidence includes similarity to: 12 ESTs%2C 10 Proteins%2C 1398 long SRA reads%2C and 99%25 coverage of the annotated genomic feature by RNAseq alignments%2C including 21 samples with support for all annotated introns;product=syntaxin 1B%2C transcript variant X3;transcript_id=XM_036153269.1;matches_ref_protein=True;valid_ORF=True;extra_copy_number=0
CM058247.1	Liftoff	exon	126909812	126913303	.	-	.	ID=exon-XM_036153269.1-10;Parent=rna-XM_036153269.1;Dbxref=GeneID:56216,GenBank:XM_036153269.1,MGI:MGI:1930705;gbkey=mRNA;gene=Stx1b;product=syntaxin 1B%2C transcript variant X3;transcript_id=XM_036153269.1;extra_copy_number=0
CM058247.1	Liftoff	exon	126913570	126913680	.	-	.	ID=exon-XM_036153269.1-9;Parent=rna-XM_036153269.1;Dbxref=GeneID:56216,GenBank:XM_036153269.1,MGI:MGI:1930705;gbkey=mRNA;gene=Stx1b;product=syntaxin 1B%2C transcript variant X3;transcript_id=XM_036153269.1;extra_copy_number=0
CM058247.1	Liftoff	exon	126913761	126913898	.	-	.	ID=exon-XM_036153269.1-8;Parent=rna-XM_036153269.1;Dbxref=GeneID:56216,GenBank:XM_036153269.1,MGI:MGI:1930705;gbkey=mRNA;gene=Stx1b;product=syntaxin 1B%2C transcript variant X3;transcript_id=XM_036153269.1;extra_copy_number=0
CM058247.1	Liftoff	exon	126916571	126916644	.	-	.	ID=exon-XM_036153269.1-7;Parent=rna-XM_036153269.1;Dbxref=GeneID:56216,GenBank:XM_036153269.1,MGI:MGI:1930705;gbkey=mRNA;gene=Stx1b;product=syntaxin 1B%2C transcript variant X3;transcript_id=XM_036153269.1;extra_copy_number=0
CM058247.1	Liftoff	exon	126916816	126916924	.	-	.	ID=exon-XM_036153269.1-6;Parent=rna-XM_036153269.1;Dbxref=GeneID:56216,GenBank:XM_036153269.1,MGI:MGI:1930705;gbkey=mRNA;gene=Stx1b;product=syntaxin 1B%2C transcript variant X3;transcript_id=XM_036153269.1;extra_copy_number=0
CM058247.1	Liftoff	exon	126917079	126917152	.	-	.	ID=exon-XM_036153269.1-5;Parent=rna-XM_036153269.1;Dbxref=GeneID:56216,GenBank:XM_036153269.1,MGI:MGI:1930705;gbkey=mRNA;gene=Stx1b;product=syntaxin 1B%2C transcript variant X3;transcript_id=XM_036153269.1;extra_copy_number=0
CM058247.1	Liftoff	exon	126920830	126920904	.	-	.	ID=exon-XM_036153269.1-4;Parent=rna-XM_036153269.1;Dbxref=GeneID:56216,GenBank:XM_036153269.1,MGI:MGI:1930705;gbkey=mRNA;gene=Stx1b;product=syntaxin 1B%2C transcript variant X3;transcript_id=XM_036153269.1;extra_copy_number=0
CM058247.1	Liftoff	exon	126920981	126921080	.	-	.	ID=exon-XM_036153269.1-3;Parent=rna-XM_036153269.1;Dbxref=GeneID:56216,GenBank:XM_036153269.1,MGI:MGI:1930705;gbkey=mRNA;gene=Stx1b;product=syntaxin 1B%2C transcript variant X3;transcript_id=XM_036153269.1;extra_copy_number=0
CM058247.1	Liftoff	exon	126921263	126921337	.	-	.	ID=exon-XM_036153269.1-2;Parent=rna-XM_036153269.1;Dbxref=GeneID:56216,GenBank:XM_036153269.1,MGI:MGI:1930705;gbkey=mRNA;gene=Stx1b;product=syntaxin 1B%2C transcript variant X3;transcript_id=XM_036153269.1;extra_copy_number=0
CM058247.1	Liftoff	exon	126921858	126921950	.	-	.	ID=exon-XM_036153269.1-1;Parent=rna-XM_036153269.1;Dbxref=GeneID:56216,GenBank:XM_036153269.1,MGI:MGI:1930705;gbkey=mRNA;gene=Stx1b;product=syntaxin 1B%2C transcript variant X3;transcript_id=XM_036153269.1;extra_copy_number=0
CM058247.1	Liftoff	CDS	126913223	126913303	.	-	.	ID=cds-XP_036009162.1;Parent=rna-XM_036153269.1;Dbxref=GeneID:56216,GenBank:XP_036009162.1,MGI:MGI:1930705;Name=XP_036009162.1;gbkey=CDS;gene=Stx1b;product=syntaxin-1B isoform X3;protein_id=XP_036009162.1;extra_copy_number=0
CM058247.1	Liftoff	CDS	126913570	126913680	.	-	.	ID=cds-XP_036009162.1;Parent=rna-XM_036153269.1;Dbxref=GeneID:56216,GenBank:XP_036009162.1,MGI:MGI:1930705;Name=XP_036009162.1;gbkey=CDS;gene=Stx1b;product=syntaxin-1B isoform X3;protein_id=XP_036009162.1;extra_copy_number=0
CM058247.1	Liftoff	CDS	126913761	126913898	.	-	.	ID=cds-XP_036009162.1;Parent=rna-XM_036153269.1;Dbxref=GeneID:56216,GenBank:XP_036009162.1,MGI:MGI:1930705;Name=XP_036009162.1;gbkey=CDS;gene=Stx1b;product=syntaxin-1B isoform X3;protein_id=XP_036009162.1;extra_copy_number=0
CM058247.1	Liftoff	CDS	126916571	126916644	.	-	.	ID=cds-XP_036009162.1;Parent=rna-XM_036153269.1;Dbxref=GeneID:56216,GenBank:XP_036009162.1,MGI:MGI:1930705;Name=XP_036009162.1;gbkey=CDS;gene=Stx1b;product=syntaxin-1B isoform X3;protein_id=XP_036009162.1;extra_copy_number=0
CM058247.1	Liftoff	CDS	126916816	126916924	.	-	.	ID=cds-XP_036009162.1;Parent=rna-XM_036153269.1;Dbxref=GeneID:56216,GenBank:XP_036009162.1,MGI:MGI:1930705;Name=XP_036009162.1;gbkey=CDS;gene=Stx1b;product=syntaxin-1B isoform X3;protein_id=XP_036009162.1;extra_copy_number=0
CM058247.1	Liftoff	CDS	126917079	126917152	.	-	.	ID=cds-XP_036009162.1;Parent=rna-XM_036153269.1;Dbxref=GeneID:56216,GenBank:XP_036009162.1,MGI:MGI:1930705;Name=XP_036009162.1;gbkey=CDS;gene=Stx1b;product=syntaxin-1B isoform X3;protein_id=XP_036009162.1;extra_copy_number=0
CM058247.1	Liftoff	CDS	126920830	126920904	.	-	.	ID=cds-XP_036009162.1;Parent=rna-XM_036153269.1;Dbxref=GeneID:56216,GenBank:XP_036009162.1,MGI:MGI:1930705;Name=XP_036009162.1;gbkey=CDS;gene=Stx1b;product=syntaxin-1B isoform X3;protein_id=XP_036009162.1;extra_copy_number=0
CM058247.1	Liftoff	CDS	126920981	126921080	.	-	.	ID=cds-XP_036009162.1;Parent=rna-XM_036153269.1;Dbxref=GeneID:56216,GenBank:XP_036009162.1,MGI:MGI:1930705;Name=XP_036009162.1;gbkey=CDS;gene=Stx1b;product=syntaxin-1B isoform X3;protein_id=XP_036009162.1;extra_copy_number=0
CM058247.1	Liftoff	CDS	126921263	126921283	.	-	.	ID=cds-XP_036009162.1;Parent=rna-XM_036153269.1;Dbxref=GeneID:56216,GenBank:XP_036009162.1,MGI:MGI:1930705;Name=XP_036009162.1;gbkey=CDS;gene=Stx1b;product=syntaxin-1B isoform X3;protein_id=XP_036009162.1;extra_copy_number=0
CM058247.1	Liftoff	mRNA	126912756	126930448	.	-	.	ID=rna-NM_024414.2;Parent=gene-Stx1b;Dbxref=GeneID:56216,GenBank:NM_024414.2,MGI:MGI:1930705;Name=NM_024414.2;gbkey=mRNA;gene=Stx1b;product=syntaxin 1B;tag=RefSeq Select;transcript_id=NM_024414.2;matches_ref_protein=True;valid_ORF=True;extra_copy_number=0
CM058247.1	Liftoff	exon	126912756	126913303	.	-	.	ID=exon-NM_024414.2-10;Parent=rna-NM_024414.2;Dbxref=GeneID:56216,GenBank:NM_024414.2,MGI:MGI:1930705;gbkey=mRNA;gene=Stx1b;product=syntaxin 1B;tag=RefSeq Select;transcript_id=NM_024414.2;extra_copy_number=0
CM058247.1	Liftoff	exon	126913570	126913680	.	-	.	ID=exon-NM_024414.2-9;Parent=rna-NM_024414.2;Dbxref=GeneID:56216,GenBank:NM_024414.2,MGI:MGI:1930705;gbkey=mRNA;gene=Stx1b;product=syntaxin 1B;tag=RefSeq Select;transcript_id=NM_024414.2;extra_copy_number=0
CM058247.1	Liftoff	exon	126913761	126913898	.	-	.	ID=exon-NM_024414.2-8;Parent=rna-NM_024414.2;Dbxref=GeneID:56216,GenBank:NM_024414.2,MGI:MGI:1930705;gbkey=mRNA;gene=Stx1b;product=syntaxin 1B;tag=RefSeq Select;transcript_id=NM_024414.2;extra_copy_number=0
CM058247.1	Liftoff	exon	126916571	126916644	.	-	.	ID=exon-NM_024414.2-7;Parent=rna-NM_024414.2;Dbxref=GeneID:56216,GenBank:NM_024414.2,MGI:MGI:1930705;gbkey=mRNA;gene=Stx1b;product=syntaxin 1B;tag=RefSeq Select;transcript_id=NM_024414.2;extra_copy_number=0
CM058247.1	Liftoff	exon	126916816	126916924	.	-	.	ID=exon-NM_024414.2-6;Parent=rna-NM_024414.2;Dbxref=GeneID:56216,GenBank:NM_024414.2,MGI:MGI:1930705;gbkey=mRNA;gene=Stx1b;product=syntaxin 1B;tag=RefSeq Select;transcript_id=NM_024414.2;extra_copy_number=0
CM058247.1	Liftoff	exon	126917079	126917152	.	-	.	ID=exon-NM_024414.2-5;Parent=rna-NM_024414.2;Dbxref=GeneID:56216,GenBank:NM_024414.2,MGI:MGI:1930705;gbkey=mRNA;gene=Stx1b;product=syntaxin 1B;tag=RefSeq Select;transcript_id=NM_024414.2;extra_copy_number=0
CM058247.1	Liftoff	exon	126920830	126920904	.	-	.	ID=exon-NM_024414.2-4;Parent=rna-NM_024414.2;Dbxref=GeneID:56216,GenBank:NM_024414.2,MGI:MGI:1930705;gbkey=mRNA;gene=Stx1b;product=syntaxin 1B;tag=RefSeq Select;transcript_id=NM_024414.2;extra_copy_number=0
CM058247.1	Liftoff	exon	126920981	126921080	.	-	.	ID=exon-NM_024414.2-3;Parent=rna-NM_024414.2;Dbxref=GeneID:56216,GenBank:NM_024414.2,MGI:MGI:1930705;gbkey=mRNA;gene=Stx1b;product=syntaxin 1B;tag=RefSeq Select;transcript_id=NM_024414.2;extra_copy_number=0
CM058247.1	Liftoff	exon	126921263	126921337	.	-	.	ID=exon-NM_024414.2-2;Parent=rna-NM_024414.2;Dbxref=GeneID:56216,GenBank:NM_024414.2,MGI:MGI:1930705;gbkey=mRNA;gene=Stx1b;product=syntaxin 1B;tag=RefSeq Select;transcript_id=NM_024414.2;extra_copy_number=0
CM058247.1	Liftoff	exon	126930177	126930448	.	-	.	ID=exon-NM_024414.2-1;Parent=rna-NM_024414.2;Dbxref=GeneID:56216,GenBank:NM_024414.2,MGI:MGI:1930705;gbkey=mRNA;gene=Stx1b;product=syntaxin 1B;tag=RefSeq Select;transcript_id=NM_024414.2;extra_copy_number=0
CM058247.1	Liftoff	CDS	126913223	126913303	.	-	.	ID=cds-NP_077725.1;Parent=rna-NM_024414.2;Dbxref=CCDS:CCDS40146.1,GeneID:56216,GenBank:NP_077725.1,MGI:MGI:1930705;Name=NP_077725.1;gbkey=CDS;gene=Stx1b;product=syntaxin-1B;protein_id=NP_077725.1;tag=RefSeq Select;extra_copy_number=0
CM058247.1	Liftoff	CDS	126913570	126913680	.	-	.	ID=cds-NP_077725.1;Parent=rna-NM_024414.2;Dbxref=CCDS:CCDS40146.1,GeneID:56216,GenBank:NP_077725.1,MGI:MGI:1930705;Name=NP_077725.1;gbkey=CDS;gene=Stx1b;product=syntaxin-1B;protein_id=NP_077725.1;tag=RefSeq Select;extra_copy_number=0
CM058247.1	Liftoff	CDS	126913761	126913898	.	-	.	ID=cds-NP_077725.1;Parent=rna-NM_024414.2;Dbxref=CCDS:CCDS40146.1,GeneID:56216,GenBank:NP_077725.1,MGI:MGI:1930705;Name=NP_077725.1;gbkey=CDS;gene=Stx1b;product=syntaxin-1B;protein_id=NP_077725.1;tag=RefSeq Select;extra_copy_number=0
CM058247.1	Liftoff	CDS	126916571	126916644	.	-	.	ID=cds-NP_077725.1;Parent=rna-NM_024414.2;Dbxref=CCDS:CCDS40146.1,GeneID:56216,GenBank:NP_077725.1,MGI:MGI:1930705;Name=NP_077725.1;gbkey=CDS;gene=Stx1b;product=syntaxin-1B;protein_id=NP_077725.1;tag=RefSeq Select;extra_copy_number=0
CM058247.1	Liftoff	CDS	126916816	126916924	.	-	.	ID=cds-NP_077725.1;Parent=rna-NM_024414.2;Dbxref=CCDS:CCDS40146.1,GeneID:56216,GenBank:NP_077725.1,MGI:MGI:1930705;Name=NP_077725.1;gbkey=CDS;gene=Stx1b;product=syntaxin-1B;protein_id=NP_077725.1;tag=RefSeq Select;extra_copy_number=0
CM058247.1	Liftoff	CDS	126917079	126917152	.	-	.	ID=cds-NP_077725.1;Parent=rna-NM_024414.2;Dbxref=CCDS:CCDS40146.1,GeneID:56216,GenBank:NP_077725.1,MGI:MGI:1930705;Name=NP_077725.1;gbkey=CDS;gene=Stx1b;product=syntaxin-1B;protein_id=NP_077725.1;tag=RefSeq Select;extra_copy_number=0
CM058247.1	Liftoff	CDS	126920830	126920904	.	-	.	ID=cds-NP_077725.1;Parent=rna-NM_024414.2;Dbxref=CCDS:CCDS40146.1,GeneID:56216,GenBank:NP_077725.1,MGI:MGI:1930705;Name=NP_077725.1;gbkey=CDS;gene=Stx1b;product=syntaxin-1B;protein_id=NP_077725.1;tag=RefSeq Select;extra_copy_number=0
CM058247.1	Liftoff	CDS	126920981	126921080	.	-	.	ID=cds-NP_077725.1;Parent=rna-NM_024414.2;Dbxref=CCDS:CCDS40146.1,GeneID:56216,GenBank:NP_077725.1,MGI:MGI:1930705;Name=NP_077725.1;gbkey=CDS;gene=Stx1b;product=syntaxin-1B;protein_id=NP_077725.1;tag=RefSeq Select;extra_copy_number=0
CM058247.1	Liftoff	CDS	126921263	126921337	.	-	.	ID=cds-NP_077725.1;Parent=rna-NM_024414.2;Dbxref=CCDS:CCDS40146.1,GeneID:56216,GenBank:NP_077725.1,MGI:MGI:1930705;Name=NP_077725.1;gbkey=CDS;gene=Stx1b;product=syntaxin-1B;protein_id=NP_077725.1;tag=RefSeq Select;extra_copy_number=0
CM058247.1	Liftoff	CDS	126930177	126930206	.	-	.	ID=cds-NP_077725.1;Parent=rna-NM_024414.2;Dbxref=CCDS:CCDS40146.1,GeneID:56216,GenBank:NP_077725.1,MGI:MGI:1930705;Name=NP_077725.1;gbkey=CDS;gene=Stx1b;product=syntaxin-1B;protein_id=NP_077725.1;tag=RefSeq Select;extra_copy_number=0
CM058247.1	Liftoff	gene	126946576	126956904	.	+	.	ID=gene-Stx4a;Dbxref=GeneID:20909,MGI:MGI:893577;Name=Stx4a;description=syntaxin 4A (placental);gbkey=Gene;gene=Stx4a;gene_biotype=protein_coding;gene_synonym=Stx4,Syn-4,Syn4;coverage=1.0;sequence_ID=1.0;valid_ORFs=9;extra_copy_number=0;copy_num_ID=gene-Stx4a_0
CM058247.1	Liftoff	mRNA	126946576	126956904	.	+	.	ID=rna-XM_006507539.4;Parent=gene-Stx4a;Dbxref=GeneID:20909,GenBank:XM_006507539.4,MGI:MGI:893577;Name=XM_006507539.4;gbkey=mRNA;gene=Stx4a;model_evidence=Supporting evidence includes similarity to: 49 ESTs%2C 279 long SRA reads%2C and 99%25 coverage of the annotated genomic feature by RNAseq alignments%2C including 58 samples with support for all annotated introns;product=syntaxin 4A (placental)%2C transcript variant X1;transcript_id=XM_006507539.4;matches_ref_protein=True;valid_ORF=True;extra_copy_number=0
CM058247.1	Liftoff	exon	126946576	126947984	.	+	.	ID=exon-XM_006507539.4-1;Parent=rna-XM_006507539.4;Dbxref=GeneID:20909,GenBank:XM_006507539.4,MGI:MGI:893577;gbkey=mRNA;gene=Stx4a;product=syntaxin 4A (placental)%2C transcript variant X1;transcript_id=XM_006507539.4;extra_copy_number=0
CM058247.1	Liftoff	exon	126948180	126948281	.	+	.	ID=exon-XM_006507539.4-2;Parent=rna-XM_006507539.4;Dbxref=GeneID:20909,GenBank:XM_006507539.4,MGI:MGI:893577;gbkey=mRNA;gene=Stx4a;product=syntaxin 4A (placental)%2C transcript variant X1;transcript_id=XM_006507539.4;extra_copy_number=0
CM058247.1	Liftoff	exon	126948361	126948460	.	+	.	ID=exon-XM_006507539.4-3;Parent=rna-XM_006507539.4;Dbxref=GeneID:20909,GenBank:XM_006507539.4,MGI:MGI:893577;gbkey=mRNA;gene=Stx4a;product=syntaxin 4A (placental)%2C transcript variant X1;transcript_id=XM_006507539.4;extra_copy_number=0
CM058247.1	Liftoff	exon	126948600	126948674	.	+	.	ID=exon-XM_006507539.4-4;Parent=rna-XM_006507539.4;Dbxref=GeneID:20909,GenBank:XM_006507539.4,MGI:MGI:893577;gbkey=mRNA;gene=Stx4a;product=syntaxin 4A (placental)%2C transcript variant X1;transcript_id=XM_006507539.4;extra_copy_number=0
CM058247.1	Liftoff	exon	126949488	126949558	.	+	.	ID=exon-XM_006507539.4-5;Parent=rna-XM_006507539.4;Dbxref=GeneID:20909,GenBank:XM_006507539.4,MGI:MGI:893577;gbkey=mRNA;gene=Stx4a;product=syntaxin 4A (placental)%2C transcript variant X1;transcript_id=XM_006507539.4;extra_copy_number=0
CM058247.1	Liftoff	exon	126951936	126952044	.	+	.	ID=exon-XM_006507539.4-6;Parent=rna-XM_006507539.4;Dbxref=GeneID:20909,GenBank:XM_006507539.4,MGI:MGI:893577;gbkey=mRNA;gene=Stx4a;product=syntaxin 4A (placental)%2C transcript variant X1;transcript_id=XM_006507539.4;extra_copy_number=0
CM058247.1	Liftoff	exon	126952116	126952192	.	+	.	ID=exon-XM_006507539.4-7;Parent=rna-XM_006507539.4;Dbxref=GeneID:20909,GenBank:XM_006507539.4,MGI:MGI:893577;gbkey=mRNA;gene=Stx4a;product=syntaxin 4A (placental)%2C transcript variant X1;transcript_id=XM_006507539.4;extra_copy_number=0
CM058247.1	Liftoff	exon	126952404	126952541	.	+	.	ID=exon-XM_006507539.4-8;Parent=rna-XM_006507539.4;Dbxref=GeneID:20909,GenBank:XM_006507539.4,MGI:MGI:893577;gbkey=mRNA;gene=Stx4a;product=syntaxin 4A (placental)%2C transcript variant X1;transcript_id=XM_006507539.4;extra_copy_number=0
CM058247.1	Liftoff	exon	126954304	126956904	.	+	.	ID=exon-XM_006507539.4-9;Parent=rna-XM_006507539.4;Dbxref=GeneID:20909,GenBank:XM_006507539.4,MGI:MGI:893577;gbkey=mRNA;gene=Stx4a;product=syntaxin 4A (placental)%2C transcript variant X1;transcript_id=XM_006507539.4;extra_copy_number=0
CM058247.1	Liftoff	CDS	126947955	126947984	.	+	.	ID=cds-XP_006507602.1;Parent=rna-XM_006507539.4;Dbxref=GeneID:20909,GenBank:XP_006507602.1,MGI:MGI:893577;Name=XP_006507602.1;gbkey=CDS;gene=Stx4a;product=syntaxin-4 isoform X1;protein_id=XP_006507602.1;extra_copy_number=0
CM058247.1	Liftoff	CDS	126948180	126948281	.	+	.	ID=cds-XP_006507602.1;Parent=rna-XM_006507539.4;Dbxref=GeneID:20909,GenBank:XP_006507602.1,MGI:MGI:893577;Name=XP_006507602.1;gbkey=CDS;gene=Stx4a;product=syntaxin-4 isoform X1;protein_id=XP_006507602.1;extra_copy_number=0
CM058247.1	Liftoff	CDS	126948361	126948460	.	+	.	ID=cds-XP_006507602.1;Parent=rna-XM_006507539.4;Dbxref=GeneID:20909,GenBank:XP_006507602.1,MGI:MGI:893577;Name=XP_006507602.1;gbkey=CDS;gene=Stx4a;product=syntaxin-4 isoform X1;protein_id=XP_006507602.1;extra_copy_number=0
CM058247.1	Liftoff	CDS	126948600	126948674	.	+	.	ID=cds-XP_006507602.1;Parent=rna-XM_006507539.4;Dbxref=GeneID:20909,GenBank:XP_006507602.1,MGI:MGI:893577;Name=XP_006507602.1;gbkey=CDS;gene=Stx4a;product=syntaxin-4 isoform X1;protein_id=XP_006507602.1;extra_copy_number=0
CM058247.1	Liftoff	CDS	126949488	126949558	.	+	.	ID=cds-XP_006507602.1;Parent=rna-XM_006507539.4;Dbxref=GeneID:20909,GenBank:XP_006507602.1,MGI:MGI:893577;Name=XP_006507602.1;gbkey=CDS;gene=Stx4a;product=syntaxin-4 isoform X1;protein_id=XP_006507602.1;extra_copy_number=0
CM058247.1	Liftoff	CDS	126951936	126952044	.	+	.	ID=cds-XP_006507602.1;Parent=rna-XM_006507539.4;Dbxref=GeneID:20909,GenBank:XP_006507602.1,MGI:MGI:893577;Name=XP_006507602.1;gbkey=CDS;gene=Stx4a;product=syntaxin-4 isoform X1;protein_id=XP_006507602.1;extra_copy_number=0
CM058247.1	Liftoff	CDS	126952116	126952192	.	+	.	ID=cds-XP_006507602.1;Parent=rna-XM_006507539.4;Dbxref=GeneID:20909,GenBank:XP_006507602.1,MGI:MGI:893577;Name=XP_006507602.1;gbkey=CDS;gene=Stx4a;product=syntaxin-4 isoform X1;protein_id=XP_006507602.1;extra_copy_number=0
CM058247.1	Liftoff	CDS	126952404	126952541	.	+	.	ID=cds-XP_006507602.1;Parent=rna-XM_006507539.4;Dbxref=GeneID:20909,GenBank:XP_006507602.1,MGI:MGI:893577;Name=XP_006507602.1;gbkey=CDS;gene=Stx4a;product=syntaxin-4 isoform X1;protein_id=XP_006507602.1;extra_copy_number=0
CM058247.1	Liftoff	CDS	126954304	126955029	.	+	.	ID=cds-XP_006507602.1;Parent=rna-XM_006507539.4;Dbxref=GeneID:20909,GenBank:XP_006507602.1,MGI:MGI:893577;Name=XP_006507602.1;gbkey=CDS;gene=Stx4a;product=syntaxin-4 isoform X1;protein_id=XP_006507602.1;extra_copy_number=0
CM058247.1	Liftoff	mRNA	126946576	126956904	.	+	.	ID=rna-XM_006507541.4;Parent=gene-Stx4a;Dbxref=GeneID:20909,GenBank:XM_006507541.4,MGI:MGI:893577;Name=XM_006507541.4;gbkey=mRNA;gene=Stx4a;model_evidence=Supporting evidence includes similarity to: 49 ESTs%2C 343 long SRA reads%2C and 99%25 coverage of the annotated genomic feature by RNAseq alignments%2C including 47 samples with support for all annotated introns;product=syntaxin 4A (placental)%2C transcript variant X3;transcript_id=XM_006507541.4;matches_ref_protein=True;valid_ORF=True;extra_copy_number=0
CM058247.1	Liftoff	exon	126946576	126947984	.	+	.	ID=exon-XM_006507541.4-1;Parent=rna-XM_006507541.4;Dbxref=GeneID:20909,GenBank:XM_006507541.4,MGI:MGI:893577;gbkey=mRNA;gene=Stx4a;product=syntaxin 4A (placental)%2C transcript variant X3;transcript_id=XM_006507541.4;extra_copy_number=0
CM058247.1	Liftoff	exon	126948180	126948281	.	+	.	ID=exon-XM_006507541.4-2;Parent=rna-XM_006507541.4;Dbxref=GeneID:20909,GenBank:XM_006507541.4,MGI:MGI:893577;gbkey=mRNA;gene=Stx4a;product=syntaxin 4A (placental)%2C transcript variant X3;transcript_id=XM_006507541.4;extra_copy_number=0
CM058247.1	Liftoff	exon	126948361	126948460	.	+	.	ID=exon-XM_006507541.4-3;Parent=rna-XM_006507541.4;Dbxref=GeneID:20909,GenBank:XM_006507541.4,MGI:MGI:893577;gbkey=mRNA;gene=Stx4a;product=syntaxin 4A (placental)%2C transcript variant X3;transcript_id=XM_006507541.4;extra_copy_number=0
CM058247.1	Liftoff	exon	126948600	126948674	.	+	.	ID=exon-XM_006507541.4-4;Parent=rna-XM_006507541.4;Dbxref=GeneID:20909,GenBank:XM_006507541.4,MGI:MGI:893577;gbkey=mRNA;gene=Stx4a;product=syntaxin 4A (placental)%2C transcript variant X3;transcript_id=XM_006507541.4;extra_copy_number=0
CM058247.1	Liftoff	exon	126949488	126949558	.	+	.	ID=exon-XM_006507541.4-5;Parent=rna-XM_006507541.4;Dbxref=GeneID:20909,GenBank:XM_006507541.4,MGI:MGI:893577;gbkey=mRNA;gene=Stx4a;product=syntaxin 4A (placental)%2C transcript variant X3;transcript_id=XM_006507541.4;extra_copy_number=0
CM058247.1	Liftoff	exon	126951936	126952044	.	+	.	ID=exon-XM_006507541.4-6;Parent=rna-XM_006507541.4;Dbxref=GeneID:20909,GenBank:XM_006507541.4,MGI:MGI:893577;gbkey=mRNA;gene=Stx4a;product=syntaxin 4A (placental)%2C transcript variant X3;transcript_id=XM_006507541.4;extra_copy_number=0
CM058247.1	Liftoff	exon	126952116	126952192	.	+	.	ID=exon-XM_006507541.4-7;Parent=rna-XM_006507541.4;Dbxref=GeneID:20909,GenBank:XM_006507541.4,MGI:MGI:893577;gbkey=mRNA;gene=Stx4a;product=syntaxin 4A (placental)%2C transcript variant X3;transcript_id=XM_006507541.4;extra_copy_number=0
CM058247.1	Liftoff	exon	126952404	126952541	.	+	.	ID=exon-XM_006507541.4-8;Parent=rna-XM_006507541.4;Dbxref=GeneID:20909,GenBank:XM_006507541.4,MGI:MGI:893577;gbkey=mRNA;gene=Stx4a;product=syntaxin 4A (placental)%2C transcript variant X3;transcript_id=XM_006507541.4;extra_copy_number=0
CM058247.1	Liftoff	exon	126954304	126954414	.	+	.	ID=exon-XM_006507541.4-9;Parent=rna-XM_006507541.4;Dbxref=GeneID:20909,GenBank:XM_006507541.4,MGI:MGI:893577;gbkey=mRNA;gene=Stx4a;product=syntaxin 4A (placental)%2C transcript variant X3;transcript_id=XM_006507541.4;extra_copy_number=0
CM058247.1	Liftoff	exon	126954667	126956904	.	+	.	ID=exon-XM_006507541.4-10;Parent=rna-XM_006507541.4;Dbxref=GeneID:20909,GenBank:XM_006507541.4,MGI:MGI:893577;gbkey=mRNA;gene=Stx4a;product=syntaxin 4A (placental)%2C transcript variant X3;transcript_id=XM_006507541.4;extra_copy_number=0
CM058247.1	Liftoff	CDS	126947955	126947984	.	+	.	ID=cds-XP_006507604.1;Parent=rna-XM_006507541.4;Dbxref=GeneID:20909,GenBank:XP_006507604.1,MGI:MGI:893577;Name=XP_006507604.1;gbkey=CDS;gene=Stx4a;product=syntaxin-4 isoform X3;protein_id=XP_006507604.1;extra_copy_number=0
CM058247.1	Liftoff	CDS	126948180	126948281	.	+	.	ID=cds-XP_006507604.1;Parent=rna-XM_006507541.4;Dbxref=GeneID:20909,GenBank:XP_006507604.1,MGI:MGI:893577;Name=XP_006507604.1;gbkey=CDS;gene=Stx4a;product=syntaxin-4 isoform X3;protein_id=XP_006507604.1;extra_copy_number=0
CM058247.1	Liftoff	CDS	126948361	126948460	.	+	.	ID=cds-XP_006507604.1;Parent=rna-XM_006507541.4;Dbxref=GeneID:20909,GenBank:XP_006507604.1,MGI:MGI:893577;Name=XP_006507604.1;gbkey=CDS;gene=Stx4a;product=syntaxin-4 isoform X3;protein_id=XP_006507604.1;extra_copy_number=0
CM058247.1	Liftoff	CDS	126948600	126948674	.	+	.	ID=cds-XP_006507604.1;Parent=rna-XM_006507541.4;Dbxref=GeneID:20909,GenBank:XP_006507604.1,MGI:MGI:893577;Name=XP_006507604.1;gbkey=CDS;gene=Stx4a;product=syntaxin-4 isoform X3;protein_id=XP_006507604.1;extra_copy_number=0
CM058247.1	Liftoff	CDS	126949488	126949558	.	+	.	ID=cds-XP_006507604.1;Parent=rna-XM_006507541.4;Dbxref=GeneID:20909,GenBank:XP_006507604.1,MGI:MGI:893577;Name=XP_006507604.1;gbkey=CDS;gene=Stx4a;product=syntaxin-4 isoform X3;protein_id=XP_006507604.1;extra_copy_number=0
CM058247.1	Liftoff	CDS	126951936	126952044	.	+	.	ID=cds-XP_006507604.1;Parent=rna-XM_006507541.4;Dbxref=GeneID:20909,GenBank:XP_006507604.1,MGI:MGI:893577;Name=XP_006507604.1;gbkey=CDS;gene=Stx4a;product=syntaxin-4 isoform X3;protein_id=XP_006507604.1;extra_copy_number=0
CM058247.1	Liftoff	CDS	126952116	126952192	.	+	.	ID=cds-XP_006507604.1;Parent=rna-XM_006507541.4;Dbxref=GeneID:20909,GenBank:XP_006507604.1,MGI:MGI:893577;Name=XP_006507604.1;gbkey=CDS;gene=Stx4a;product=syntaxin-4 isoform X3;protein_id=XP_006507604.1;extra_copy_number=0
CM058247.1	Liftoff	CDS	126952404	126952541	.	+	.	ID=cds-XP_006507604.1;Parent=rna-XM_006507541.4;Dbxref=GeneID:20909,GenBank:XP_006507604.1,MGI:MGI:893577;Name=XP_006507604.1;gbkey=CDS;gene=Stx4a;product=syntaxin-4 isoform X3;protein_id=XP_006507604.1;extra_copy_number=0
CM058247.1	Liftoff	CDS	126954304	126954414	.	+	.	ID=cds-XP_006507604.1;Parent=rna-XM_006507541.4;Dbxref=GeneID:20909,GenBank:XP_006507604.1,MGI:MGI:893577;Name=XP_006507604.1;gbkey=CDS;gene=Stx4a;product=syntaxin-4 isoform X3;protein_id=XP_006507604.1;extra_copy_number=0
CM058247.1	Liftoff	CDS	126954667	126955029	.	+	.	ID=cds-XP_006507604.1;Parent=rna-XM_006507541.4;Dbxref=GeneID:20909,GenBank:XP_006507604.1,MGI:MGI:893577;Name=XP_006507604.1;gbkey=CDS;gene=Stx4a;product=syntaxin-4 isoform X3;protein_id=XP_006507604.1;extra_copy_number=0
CM058247.1	Liftoff	mRNA	126946576	126954916	.	+	.	ID=rna-XM_006507542.5;Parent=gene-Stx4a;Dbxref=GeneID:20909,GenBank:XM_006507542.5,MGI:MGI:893577;Name=XM_006507542.5;gbkey=mRNA;gene=Stx4a;model_evidence=Supporting evidence includes similarity to: 49 ESTs%2C 241 long SRA reads%2C and 99%25 coverage of the annotated genomic feature by RNAseq alignments%2C including 58 samples with support for all annotated introns;product=syntaxin 4A (placental)%2C transcript variant X4;transcript_id=XM_006507542.5;matches_ref_protein=True;valid_ORF=True;extra_copy_number=0
CM058247.1	Liftoff	exon	126946576	126947984	.	+	.	ID=exon-XM_006507542.5-1;Parent=rna-XM_006507542.5;Dbxref=GeneID:20909,GenBank:XM_006507542.5,MGI:MGI:893577;gbkey=mRNA;gene=Stx4a;product=syntaxin 4A (placental)%2C transcript variant X4;transcript_id=XM_006507542.5;extra_copy_number=0
CM058247.1	Liftoff	exon	126948180	126948281	.	+	.	ID=exon-XM_006507542.5-2;Parent=rna-XM_006507542.5;Dbxref=GeneID:20909,GenBank:XM_006507542.5,MGI:MGI:893577;gbkey=mRNA;gene=Stx4a;product=syntaxin 4A (placental)%2C transcript variant X4;transcript_id=XM_006507542.5;extra_copy_number=0
CM058247.1	Liftoff	exon	126948361	126948460	.	+	.	ID=exon-XM_006507542.5-3;Parent=rna-XM_006507542.5;Dbxref=GeneID:20909,GenBank:XM_006507542.5,MGI:MGI:893577;gbkey=mRNA;gene=Stx4a;product=syntaxin 4A (placental)%2C transcript variant X4;transcript_id=XM_006507542.5;extra_copy_number=0
CM058247.1	Liftoff	exon	126948600	126948674	.	+	.	ID=exon-XM_006507542.5-4;Parent=rna-XM_006507542.5;Dbxref=GeneID:20909,GenBank:XM_006507542.5,MGI:MGI:893577;gbkey=mRNA;gene=Stx4a;product=syntaxin 4A (placental)%2C transcript variant X4;transcript_id=XM_006507542.5;extra_copy_number=0
CM058247.1	Liftoff	exon	126949488	126949558	.	+	.	ID=exon-XM_006507542.5-5;Parent=rna-XM_006507542.5;Dbxref=GeneID:20909,GenBank:XM_006507542.5,MGI:MGI:893577;gbkey=mRNA;gene=Stx4a;product=syntaxin 4A (placental)%2C transcript variant X4;transcript_id=XM_006507542.5;extra_copy_number=0
CM058247.1	Liftoff	exon	126951936	126952044	.	+	.	ID=exon-XM_006507542.5-6;Parent=rna-XM_006507542.5;Dbxref=GeneID:20909,GenBank:XM_006507542.5,MGI:MGI:893577;gbkey=mRNA;gene=Stx4a;product=syntaxin 4A (placental)%2C transcript variant X4;transcript_id=XM_006507542.5;extra_copy_number=0
CM058247.1	Liftoff	exon	126952116	126952192	.	+	.	ID=exon-XM_006507542.5-7;Parent=rna-XM_006507542.5;Dbxref=GeneID:20909,GenBank:XM_006507542.5,MGI:MGI:893577;gbkey=mRNA;gene=Stx4a;product=syntaxin 4A (placental)%2C transcript variant X4;transcript_id=XM_006507542.5;extra_copy_number=0
CM058247.1	Liftoff	exon	126952404	126952541	.	+	.	ID=exon-XM_006507542.5-8;Parent=rna-XM_006507542.5;Dbxref=GeneID:20909,GenBank:XM_006507542.5,MGI:MGI:893577;gbkey=mRNA;gene=Stx4a;product=syntaxin 4A (placental)%2C transcript variant X4;transcript_id=XM_006507542.5;extra_copy_number=0
CM058247.1	Liftoff	exon	126954304	126954583	.	+	.	ID=exon-XM_006507542.5-9;Parent=rna-XM_006507542.5;Dbxref=GeneID:20909,GenBank:XM_006507542.5,MGI:MGI:893577;gbkey=mRNA;gene=Stx4a;product=syntaxin 4A (placental)%2C transcript variant X4;transcript_id=XM_006507542.5;extra_copy_number=0
CM058247.1	Liftoff	exon	126954667	126954916	.	+	.	ID=exon-XM_006507542.5-10;Parent=rna-XM_006507542.5;Dbxref=GeneID:20909,GenBank:XM_006507542.5,MGI:MGI:893577;gbkey=mRNA;gene=Stx4a;product=syntaxin 4A (placental)%2C transcript variant X4;transcript_id=XM_006507542.5;extra_copy_number=0
CM058247.1	Liftoff	CDS	126947955	126947984	.	+	.	ID=cds-XP_006507605.1;Parent=rna-XM_006507542.5;Dbxref=GeneID:20909,GenBank:XP_006507605.1,MGI:MGI:893577;Name=XP_006507605.1;gbkey=CDS;gene=Stx4a;product=syntaxin-4 isoform X4;protein_id=XP_006507605.1;extra_copy_number=0
CM058247.1	Liftoff	CDS	126948180	126948281	.	+	.	ID=cds-XP_006507605.1;Parent=rna-XM_006507542.5;Dbxref=GeneID:20909,GenBank:XP_006507605.1,MGI:MGI:893577;Name=XP_006507605.1;gbkey=CDS;gene=Stx4a;product=syntaxin-4 isoform X4;protein_id=XP_006507605.1;extra_copy_number=0
CM058247.1	Liftoff	CDS	126948361	126948460	.	+	.	ID=cds-XP_006507605.1;Parent=rna-XM_006507542.5;Dbxref=GeneID:20909,GenBank:XP_006507605.1,MGI:MGI:893577;Name=XP_006507605.1;gbkey=CDS;gene=Stx4a;product=syntaxin-4 isoform X4;protein_id=XP_006507605.1;extra_copy_number=0
CM058247.1	Liftoff	CDS	126948600	126948674	.	+	.	ID=cds-XP_006507605.1;Parent=rna-XM_006507542.5;Dbxref=GeneID:20909,GenBank:XP_006507605.1,MGI:MGI:893577;Name=XP_006507605.1;gbkey=CDS;gene=Stx4a;product=syntaxin-4 isoform X4;protein_id=XP_006507605.1;extra_copy_number=0
CM058247.1	Liftoff	CDS	126949488	126949558	.	+	.	ID=cds-XP_006507605.1;Parent=rna-XM_006507542.5;Dbxref=GeneID:20909,GenBank:XP_006507605.1,MGI:MGI:893577;Name=XP_006507605.1;gbkey=CDS;gene=Stx4a;product=syntaxin-4 isoform X4;protein_id=XP_006507605.1;extra_copy_number=0
CM058247.1	Liftoff	CDS	126951936	126952044	.	+	.	ID=cds-XP_006507605.1;Parent=rna-XM_006507542.5;Dbxref=GeneID:20909,GenBank:XP_006507605.1,MGI:MGI:893577;Name=XP_006507605.1;gbkey=CDS;gene=Stx4a;product=syntaxin-4 isoform X4;protein_id=XP_006507605.1;extra_copy_number=0
CM058247.1	Liftoff	CDS	126952116	126952192	.	+	.	ID=cds-XP_006507605.1;Parent=rna-XM_006507542.5;Dbxref=GeneID:20909,GenBank:XP_006507605.1,MGI:MGI:893577;Name=XP_006507605.1;gbkey=CDS;gene=Stx4a;product=syntaxin-4 isoform X4;protein_id=XP_006507605.1;extra_copy_number=0
CM058247.1	Liftoff	CDS	126952404	126952541	.	+	.	ID=cds-XP_006507605.1;Parent=rna-XM_006507542.5;Dbxref=GeneID:20909,GenBank:XP_006507605.1,MGI:MGI:893577;Name=XP_006507605.1;gbkey=CDS;gene=Stx4a;product=syntaxin-4 isoform X4;protein_id=XP_006507605.1;extra_copy_number=0
CM058247.1	Liftoff	CDS	126954304	126954583	.	+	.	ID=cds-XP_006507605.1;Parent=rna-XM_006507542.5;Dbxref=GeneID:20909,GenBank:XP_006507605.1,MGI:MGI:893577;Name=XP_006507605.1;gbkey=CDS;gene=Stx4a;product=syntaxin-4 isoform X4;protein_id=XP_006507605.1;extra_copy_number=0
CM058247.1	Liftoff	CDS	126954667	126954722	.	+	.	ID=cds-XP_006507605.1;Parent=rna-XM_006507542.5;Dbxref=GeneID:20909,GenBank:XP_006507605.1,MGI:MGI:893577;Name=XP_006507605.1;gbkey=CDS;gene=Stx4a;product=syntaxin-4 isoform X4;protein_id=XP_006507605.1;extra_copy_number=0
CM058247.1	Liftoff	mRNA	126946576	126953549	.	+	.	ID=rna-XM_006507543.4;Parent=gene-Stx4a;Dbxref=GeneID:20909,GenBank:XM_006507543.4,MGI:MGI:893577;Name=XM_006507543.4;gbkey=mRNA;gene=Stx4a;model_evidence=Supporting evidence includes similarity to: 43 ESTs%2C 116 long SRA reads%2C and 98%25 coverage of the annotated genomic feature by RNAseq alignments%2C including 52 samples with support for all annotated introns;product=syntaxin 4A (placental)%2C transcript variant X7;transcript_id=XM_006507543.4;matches_ref_protein=True;valid_ORF=True;extra_copy_number=0
CM058247.1	Liftoff	exon	126946576	126947984	.	+	.	ID=exon-XM_006507543.4-1;Parent=rna-XM_006507543.4;Dbxref=GeneID:20909,GenBank:XM_006507543.4,MGI:MGI:893577;gbkey=mRNA;gene=Stx4a;product=syntaxin 4A (placental)%2C transcript variant X7;transcript_id=XM_006507543.4;extra_copy_number=0
CM058247.1	Liftoff	exon	126948180	126948281	.	+	.	ID=exon-XM_006507543.4-2;Parent=rna-XM_006507543.4;Dbxref=GeneID:20909,GenBank:XM_006507543.4,MGI:MGI:893577;gbkey=mRNA;gene=Stx4a;product=syntaxin 4A (placental)%2C transcript variant X7;transcript_id=XM_006507543.4;extra_copy_number=0
CM058247.1	Liftoff	exon	126948361	126948460	.	+	.	ID=exon-XM_006507543.4-3;Parent=rna-XM_006507543.4;Dbxref=GeneID:20909,GenBank:XM_006507543.4,MGI:MGI:893577;gbkey=mRNA;gene=Stx4a;product=syntaxin 4A (placental)%2C transcript variant X7;transcript_id=XM_006507543.4;extra_copy_number=0
CM058247.1	Liftoff	exon	126948600	126948674	.	+	.	ID=exon-XM_006507543.4-4;Parent=rna-XM_006507543.4;Dbxref=GeneID:20909,GenBank:XM_006507543.4,MGI:MGI:893577;gbkey=mRNA;gene=Stx4a;product=syntaxin 4A (placental)%2C transcript variant X7;transcript_id=XM_006507543.4;extra_copy_number=0
CM058247.1	Liftoff	exon	126949488	126949558	.	+	.	ID=exon-XM_006507543.4-5;Parent=rna-XM_006507543.4;Dbxref=GeneID:20909,GenBank:XM_006507543.4,MGI:MGI:893577;gbkey=mRNA;gene=Stx4a;product=syntaxin 4A (placental)%2C transcript variant X7;transcript_id=XM_006507543.4;extra_copy_number=0
CM058247.1	Liftoff	exon	126951936	126952044	.	+	.	ID=exon-XM_006507543.4-6;Parent=rna-XM_006507543.4;Dbxref=GeneID:20909,GenBank:XM_006507543.4,MGI:MGI:893577;gbkey=mRNA;gene=Stx4a;product=syntaxin 4A (placental)%2C transcript variant X7;transcript_id=XM_006507543.4;extra_copy_number=0
CM058247.1	Liftoff	exon	126952116	126952192	.	+	.	ID=exon-XM_006507543.4-7;Parent=rna-XM_006507543.4;Dbxref=GeneID:20909,GenBank:XM_006507543.4,MGI:MGI:893577;gbkey=mRNA;gene=Stx4a;product=syntaxin 4A (placental)%2C transcript variant X7;transcript_id=XM_006507543.4;extra_copy_number=0
CM058247.1	Liftoff	exon	126952404	126952541	.	+	.	ID=exon-XM_006507543.4-8;Parent=rna-XM_006507543.4;Dbxref=GeneID:20909,GenBank:XM_006507543.4,MGI:MGI:893577;gbkey=mRNA;gene=Stx4a;product=syntaxin 4A (placental)%2C transcript variant X7;transcript_id=XM_006507543.4;extra_copy_number=0
CM058247.1	Liftoff	exon	126953472	126953549	.	+	.	ID=exon-XM_006507543.4-9;Parent=rna-XM_006507543.4;Dbxref=GeneID:20909,GenBank:XM_006507543.4,MGI:MGI:893577;gbkey=mRNA;gene=Stx4a;product=syntaxin 4A (placental)%2C transcript variant X7;transcript_id=XM_006507543.4;extra_copy_number=0
CM058247.1	Liftoff	CDS	126947955	126947984	.	+	.	ID=cds-XP_006507606.1;Parent=rna-XM_006507543.4;Dbxref=GeneID:20909,GenBank:XP_006507606.1,MGI:MGI:893577;Name=XP_006507606.1;gbkey=CDS;gene=Stx4a;product=syntaxin-4 isoform X7;protein_id=XP_006507606.1;extra_copy_number=0
CM058247.1	Liftoff	CDS	126948180	126948281	.	+	.	ID=cds-XP_006507606.1;Parent=rna-XM_006507543.4;Dbxref=GeneID:20909,GenBank:XP_006507606.1,MGI:MGI:893577;Name=XP_006507606.1;gbkey=CDS;gene=Stx4a;product=syntaxin-4 isoform X7;protein_id=XP_006507606.1;extra_copy_number=0
CM058247.1	Liftoff	CDS	126948361	126948460	.	+	.	ID=cds-XP_006507606.1;Parent=rna-XM_006507543.4;Dbxref=GeneID:20909,GenBank:XP_006507606.1,MGI:MGI:893577;Name=XP_006507606.1;gbkey=CDS;gene=Stx4a;product=syntaxin-4 isoform X7;protein_id=XP_006507606.1;extra_copy_number=0
CM058247.1	Liftoff	CDS	126948600	126948674	.	+	.	ID=cds-XP_006507606.1;Parent=rna-XM_006507543.4;Dbxref=GeneID:20909,GenBank:XP_006507606.1,MGI:MGI:893577;Name=XP_006507606.1;gbkey=CDS;gene=Stx4a;product=syntaxin-4 isoform X7;protein_id=XP_006507606.1;extra_copy_number=0
CM058247.1	Liftoff	CDS	126949488	126949558	.	+	.	ID=cds-XP_006507606.1;Parent=rna-XM_006507543.4;Dbxref=GeneID:20909,GenBank:XP_006507606.1,MGI:MGI:893577;Name=XP_006507606.1;gbkey=CDS;gene=Stx4a;product=syntaxin-4 isoform X7;protein_id=XP_006507606.1;extra_copy_number=0
CM058247.1	Liftoff	CDS	126951936	126952044	.	+	.	ID=cds-XP_006507606.1;Parent=rna-XM_006507543.4;Dbxref=GeneID:20909,GenBank:XP_006507606.1,MGI:MGI:893577;Name=XP_006507606.1;gbkey=CDS;gene=Stx4a;product=syntaxin-4 isoform X7;protein_id=XP_006507606.1;extra_copy_number=0
CM058247.1	Liftoff	CDS	126952116	126952192	.	+	.	ID=cds-XP_006507606.1;Parent=rna-XM_006507543.4;Dbxref=GeneID:20909,GenBank:XP_006507606.1,MGI:MGI:893577;Name=XP_006507606.1;gbkey=CDS;gene=Stx4a;product=syntaxin-4 isoform X7;protein_id=XP_006507606.1;extra_copy_number=0
CM058247.1	Liftoff	CDS	126952404	126952541	.	+	.	ID=cds-XP_006507606.1;Parent=rna-XM_006507543.4;Dbxref=GeneID:20909,GenBank:XP_006507606.1,MGI:MGI:893577;Name=XP_006507606.1;gbkey=CDS;gene=Stx4a;product=syntaxin-4 isoform X7;protein_id=XP_006507606.1;extra_copy_number=0
CM058247.1	Liftoff	CDS	126953472	126953534	.	+	.	ID=cds-XP_006507606.1;Parent=rna-XM_006507543.4;Dbxref=GeneID:20909,GenBank:XP_006507606.1,MGI:MGI:893577;Name=XP_006507606.1;gbkey=CDS;gene=Stx4a;product=syntaxin-4 isoform X7;protein_id=XP_006507606.1;extra_copy_number=0
CM058247.1	Liftoff	mRNA	126947679	126956904	.	+	.	ID=rna-XM_006507540.5;Parent=gene-Stx4a;Dbxref=GeneID:20909,GenBank:XM_006507540.5,MGI:MGI:893577;Name=XM_006507540.5;gbkey=mRNA;gene=Stx4a;model_evidence=Supporting evidence includes similarity to: 14 ESTs%2C 189 long SRA reads%2C and 99%25 coverage of the annotated genomic feature by RNAseq alignments%2C including 56 samples with support for all annotated introns;product=syntaxin 4A (placental)%2C transcript variant X2;transcript_id=XM_006507540.5;matches_ref_protein=True;valid_ORF=True;extra_copy_number=0
CM058247.1	Liftoff	exon	126947679	126947984	.	+	.	ID=exon-XM_006507540.5-1;Parent=rna-XM_006507540.5;Dbxref=GeneID:20909,GenBank:XM_006507540.5,MGI:MGI:893577;gbkey=mRNA;gene=Stx4a;product=syntaxin 4A (placental)%2C transcript variant X2;transcript_id=XM_006507540.5;extra_copy_number=0
CM058247.1	Liftoff	exon	126948180	126948281	.	+	.	ID=exon-XM_006507540.5-2;Parent=rna-XM_006507540.5;Dbxref=GeneID:20909,GenBank:XM_006507540.5,MGI:MGI:893577;gbkey=mRNA;gene=Stx4a;product=syntaxin 4A (placental)%2C transcript variant X2;transcript_id=XM_006507540.5;extra_copy_number=0
CM058247.1	Liftoff	exon	126948339	126948460	.	+	.	ID=exon-XM_006507540.5-3;Parent=rna-XM_006507540.5;Dbxref=GeneID:20909,GenBank:XM_006507540.5,MGI:MGI:893577;gbkey=mRNA;gene=Stx4a;product=syntaxin 4A (placental)%2C transcript variant X2;transcript_id=XM_006507540.5;extra_copy_number=0
CM058247.1	Liftoff	exon	126948600	126948674	.	+	.	ID=exon-XM_006507540.5-4;Parent=rna-XM_006507540.5;Dbxref=GeneID:20909,GenBank:XM_006507540.5,MGI:MGI:893577;gbkey=mRNA;gene=Stx4a;product=syntaxin 4A (placental)%2C transcript variant X2;transcript_id=XM_006507540.5;extra_copy_number=0
CM058247.1	Liftoff	exon	126949488	126949558	.	+	.	ID=exon-XM_006507540.5-5;Parent=rna-XM_006507540.5;Dbxref=GeneID:20909,GenBank:XM_006507540.5,MGI:MGI:893577;gbkey=mRNA;gene=Stx4a;product=syntaxin 4A (placental)%2C transcript variant X2;transcript_id=XM_006507540.5;extra_copy_number=0
CM058247.1	Liftoff	exon	126951936	126952044	.	+	.	ID=exon-XM_006507540.5-6;Parent=rna-XM_006507540.5;Dbxref=GeneID:20909,GenBank:XM_006507540.5,MGI:MGI:893577;gbkey=mRNA;gene=Stx4a;product=syntaxin 4A (placental)%2C transcript variant X2;transcript_id=XM_006507540.5;extra_copy_number=0
CM058247.1	Liftoff	exon	126952116	126952192	.	+	.	ID=exon-XM_006507540.5-7;Parent=rna-XM_006507540.5;Dbxref=GeneID:20909,GenBank:XM_006507540.5,MGI:MGI:893577;gbkey=mRNA;gene=Stx4a;product=syntaxin 4A (placental)%2C transcript variant X2;transcript_id=XM_006507540.5;extra_copy_number=0
CM058247.1	Liftoff	exon	126952404	126952541	.	+	.	ID=exon-XM_006507540.5-8;Parent=rna-XM_006507540.5;Dbxref=GeneID:20909,GenBank:XM_006507540.5,MGI:MGI:893577;gbkey=mRNA;gene=Stx4a;product=syntaxin 4A (placental)%2C transcript variant X2;transcript_id=XM_006507540.5;extra_copy_number=0
CM058247.1	Liftoff	exon	126954304	126956904	.	+	.	ID=exon-XM_006507540.5-9;Parent=rna-XM_006507540.5;Dbxref=GeneID:20909,GenBank:XM_006507540.5,MGI:MGI:893577;gbkey=mRNA;gene=Stx4a;product=syntaxin 4A (placental)%2C transcript variant X2;transcript_id=XM_006507540.5;extra_copy_number=0
CM058247.1	Liftoff	CDS	126948382	126948460	.	+	.	ID=cds-XP_006507603.1;Parent=rna-XM_006507540.5;Dbxref=GeneID:20909,GenBank:XP_006507603.1,MGI:MGI:893577;Name=XP_006507603.1;gbkey=CDS;gene=Stx4a;product=syntaxin-4 isoform X2;protein_id=XP_006507603.1;extra_copy_number=0
CM058247.1	Liftoff	CDS	126948600	126948674	.	+	.	ID=cds-XP_006507603.1;Parent=rna-XM_006507540.5;Dbxref=GeneID:20909,GenBank:XP_006507603.1,MGI:MGI:893577;Name=XP_006507603.1;gbkey=CDS;gene=Stx4a;product=syntaxin-4 isoform X2;protein_id=XP_006507603.1;extra_copy_number=0
CM058247.1	Liftoff	CDS	126949488	126949558	.	+	.	ID=cds-XP_006507603.1;Parent=rna-XM_006507540.5;Dbxref=GeneID:20909,GenBank:XP_006507603.1,MGI:MGI:893577;Name=XP_006507603.1;gbkey=CDS;gene=Stx4a;product=syntaxin-4 isoform X2;protein_id=XP_006507603.1;extra_copy_number=0
CM058247.1	Liftoff	CDS	126951936	126952044	.	+	.	ID=cds-XP_006507603.1;Parent=rna-XM_006507540.5;Dbxref=GeneID:20909,GenBank:XP_006507603.1,MGI:MGI:893577;Name=XP_006507603.1;gbkey=CDS;gene=Stx4a;product=syntaxin-4 isoform X2;protein_id=XP_006507603.1;extra_copy_number=0
CM058247.1	Liftoff	CDS	126952116	126952192	.	+	.	ID=cds-XP_006507603.1;Parent=rna-XM_006507540.5;Dbxref=GeneID:20909,GenBank:XP_006507603.1,MGI:MGI:893577;Name=XP_006507603.1;gbkey=CDS;gene=Stx4a;product=syntaxin-4 isoform X2;protein_id=XP_006507603.1;extra_copy_number=0
CM058247.1	Liftoff	CDS	126952404	126952541	.	+	.	ID=cds-XP_006507603.1;Parent=rna-XM_006507540.5;Dbxref=GeneID:20909,GenBank:XP_006507603.1,MGI:MGI:893577;Name=XP_006507603.1;gbkey=CDS;gene=Stx4a;product=syntaxin-4 isoform X2;protein_id=XP_006507603.1;extra_copy_number=0
CM058247.1	Liftoff	CDS	126954304	126955029	.	+	.	ID=cds-XP_006507603.1;Parent=rna-XM_006507540.5;Dbxref=GeneID:20909,GenBank:XP_006507603.1,MGI:MGI:893577;Name=XP_006507603.1;gbkey=CDS;gene=Stx4a;product=syntaxin-4 isoform X2;protein_id=XP_006507603.1;extra_copy_number=0
CM058247.1	Liftoff	mRNA	126947679	126956904	.	+	.	ID=rna-XM_030242310.2;Parent=gene-Stx4a;Dbxref=GeneID:20909,GenBank:XM_030242310.2,MGI:MGI:893577;Name=XM_030242310.2;gbkey=mRNA;gene=Stx4a;model_evidence=Supporting evidence includes similarity to: 14 ESTs%2C 215 long SRA reads%2C and 99%25 coverage of the annotated genomic feature by RNAseq alignments%2C including 46 samples with support for all annotated introns;product=syntaxin 4A (placental)%2C transcript variant X5;transcript_id=XM_030242310.2;matches_ref_protein=True;valid_ORF=True;extra_copy_number=0
CM058247.1	Liftoff	exon	126947679	126947984	.	+	.	ID=exon-XM_030242310.2-1;Parent=rna-XM_030242310.2;Dbxref=GeneID:20909,GenBank:XM_030242310.2,MGI:MGI:893577;gbkey=mRNA;gene=Stx4a;product=syntaxin 4A (placental)%2C transcript variant X5;transcript_id=XM_030242310.2;extra_copy_number=0
CM058247.1	Liftoff	exon	126948180	126948281	.	+	.	ID=exon-XM_030242310.2-2;Parent=rna-XM_030242310.2;Dbxref=GeneID:20909,GenBank:XM_030242310.2,MGI:MGI:893577;gbkey=mRNA;gene=Stx4a;product=syntaxin 4A (placental)%2C transcript variant X5;transcript_id=XM_030242310.2;extra_copy_number=0
CM058247.1	Liftoff	exon	126948339	126948460	.	+	.	ID=exon-XM_030242310.2-3;Parent=rna-XM_030242310.2;Dbxref=GeneID:20909,GenBank:XM_030242310.2,MGI:MGI:893577;gbkey=mRNA;gene=Stx4a;product=syntaxin 4A (placental)%2C transcript variant X5;transcript_id=XM_030242310.2;extra_copy_number=0
CM058247.1	Liftoff	exon	126948600	126948674	.	+	.	ID=exon-XM_030242310.2-4;Parent=rna-XM_030242310.2;Dbxref=GeneID:20909,GenBank:XM_030242310.2,MGI:MGI:893577;gbkey=mRNA;gene=Stx4a;product=syntaxin 4A (placental)%2C transcript variant X5;transcript_id=XM_030242310.2;extra_copy_number=0
CM058247.1	Liftoff	exon	126949488	126949558	.	+	.	ID=exon-XM_030242310.2-5;Parent=rna-XM_030242310.2;Dbxref=GeneID:20909,GenBank:XM_030242310.2,MGI:MGI:893577;gbkey=mRNA;gene=Stx4a;product=syntaxin 4A (placental)%2C transcript variant X5;transcript_id=XM_030242310.2;extra_copy_number=0
CM058247.1	Liftoff	exon	126951936	126952044	.	+	.	ID=exon-XM_030242310.2-6;Parent=rna-XM_030242310.2;Dbxref=GeneID:20909,GenBank:XM_030242310.2,MGI:MGI:893577;gbkey=mRNA;gene=Stx4a;product=syntaxin 4A (placental)%2C transcript variant X5;transcript_id=XM_030242310.2;extra_copy_number=0
CM058247.1	Liftoff	exon	126952116	126952192	.	+	.	ID=exon-XM_030242310.2-7;Parent=rna-XM_030242310.2;Dbxref=GeneID:20909,GenBank:XM_030242310.2,MGI:MGI:893577;gbkey=mRNA;gene=Stx4a;product=syntaxin 4A (placental)%2C transcript variant X5;transcript_id=XM_030242310.2;extra_copy_number=0
CM058247.1	Liftoff	exon	126952404	126952541	.	+	.	ID=exon-XM_030242310.2-8;Parent=rna-XM_030242310.2;Dbxref=GeneID:20909,GenBank:XM_030242310.2,MGI:MGI:893577;gbkey=mRNA;gene=Stx4a;product=syntaxin 4A (placental)%2C transcript variant X5;transcript_id=XM_030242310.2;extra_copy_number=0
CM058247.1	Liftoff	exon	126954304	126954414	.	+	.	ID=exon-XM_030242310.2-9;Parent=rna-XM_030242310.2;Dbxref=GeneID:20909,GenBank:XM_030242310.2,MGI:MGI:893577;gbkey=mRNA;gene=Stx4a;product=syntaxin 4A (placental)%2C transcript variant X5;transcript_id=XM_030242310.2;extra_copy_number=0
CM058247.1	Liftoff	exon	126954667	126956904	.	+	.	ID=exon-XM_030242310.2-10;Parent=rna-XM_030242310.2;Dbxref=GeneID:20909,GenBank:XM_030242310.2,MGI:MGI:893577;gbkey=mRNA;gene=Stx4a;product=syntaxin 4A (placental)%2C transcript variant X5;transcript_id=XM_030242310.2;extra_copy_number=0
CM058247.1	Liftoff	CDS	126948382	126948460	.	+	.	ID=cds-XP_030098170.1;Parent=rna-XM_030242310.2;Dbxref=GeneID:20909,GenBank:XP_030098170.1,MGI:MGI:893577;Name=XP_030098170.1;gbkey=CDS;gene=Stx4a;product=syntaxin-4 isoform X5;protein_id=XP_030098170.1;extra_copy_number=0
CM058247.1	Liftoff	CDS	126948600	126948674	.	+	.	ID=cds-XP_030098170.1;Parent=rna-XM_030242310.2;Dbxref=GeneID:20909,GenBank:XP_030098170.1,MGI:MGI:893577;Name=XP_030098170.1;gbkey=CDS;gene=Stx4a;product=syntaxin-4 isoform X5;protein_id=XP_030098170.1;extra_copy_number=0
CM058247.1	Liftoff	CDS	126949488	126949558	.	+	.	ID=cds-XP_030098170.1;Parent=rna-XM_030242310.2;Dbxref=GeneID:20909,GenBank:XP_030098170.1,MGI:MGI:893577;Name=XP_030098170.1;gbkey=CDS;gene=Stx4a;product=syntaxin-4 isoform X5;protein_id=XP_030098170.1;extra_copy_number=0
CM058247.1	Liftoff	CDS	126951936	126952044	.	+	.	ID=cds-XP_030098170.1;Parent=rna-XM_030242310.2;Dbxref=GeneID:20909,GenBank:XP_030098170.1,MGI:MGI:893577;Name=XP_030098170.1;gbkey=CDS;gene=Stx4a;product=syntaxin-4 isoform X5;protein_id=XP_030098170.1;extra_copy_number=0
CM058247.1	Liftoff	CDS	126952116	126952192	.	+	.	ID=cds-XP_030098170.1;Parent=rna-XM_030242310.2;Dbxref=GeneID:20909,GenBank:XP_030098170.1,MGI:MGI:893577;Name=XP_030098170.1;gbkey=CDS;gene=Stx4a;product=syntaxin-4 isoform X5;protein_id=XP_030098170.1;extra_copy_number=0
CM058247.1	Liftoff	CDS	126952404	126952541	.	+	.	ID=cds-XP_030098170.1;Parent=rna-XM_030242310.2;Dbxref=GeneID:20909,GenBank:XP_030098170.1,MGI:MGI:893577;Name=XP_030098170.1;gbkey=CDS;gene=Stx4a;product=syntaxin-4 isoform X5;protein_id=XP_030098170.1;extra_copy_number=0
CM058247.1	Liftoff	CDS	126954304	126954414	.	+	.	ID=cds-XP_030098170.1;Parent=rna-XM_030242310.2;Dbxref=GeneID:20909,GenBank:XP_030098170.1,MGI:MGI:893577;Name=XP_030098170.1;gbkey=CDS;gene=Stx4a;product=syntaxin-4 isoform X5;protein_id=XP_030098170.1;extra_copy_number=0
CM058247.1	Liftoff	CDS	126954667	126955029	.	+	.	ID=cds-XP_030098170.1;Parent=rna-XM_030242310.2;Dbxref=GeneID:20909,GenBank:XP_030098170.1,MGI:MGI:893577;Name=XP_030098170.1;gbkey=CDS;gene=Stx4a;product=syntaxin-4 isoform X5;protein_id=XP_030098170.1;extra_copy_number=0
CM058247.1	Liftoff	mRNA	126947679	126954916	.	+	.	ID=rna-XM_036152858.1;Parent=gene-Stx4a;Dbxref=GeneID:20909,GenBank:XM_036152858.1,MGI:MGI:893577;Name=XM_036152858.1;gbkey=mRNA;gene=Stx4a;model_evidence=Supporting evidence includes similarity to: 14 ESTs%2C 155 long SRA reads%2C and 99%25 coverage of the annotated genomic feature by RNAseq alignments%2C including 56 samples with support for all annotated introns;product=syntaxin 4A (placental)%2C transcript variant X6;transcript_id=XM_036152858.1;matches_ref_protein=True;valid_ORF=True;extra_copy_number=0
CM058247.1	Liftoff	exon	126947679	126947984	.	+	.	ID=exon-XM_036152858.1-1;Parent=rna-XM_036152858.1;Dbxref=GeneID:20909,GenBank:XM_036152858.1,MGI:MGI:893577;gbkey=mRNA;gene=Stx4a;product=syntaxin 4A (placental)%2C transcript variant X6;transcript_id=XM_036152858.1;extra_copy_number=0
CM058247.1	Liftoff	exon	126948180	126948281	.	+	.	ID=exon-XM_036152858.1-2;Parent=rna-XM_036152858.1;Dbxref=GeneID:20909,GenBank:XM_036152858.1,MGI:MGI:893577;gbkey=mRNA;gene=Stx4a;product=syntaxin 4A (placental)%2C transcript variant X6;transcript_id=XM_036152858.1;extra_copy_number=0
CM058247.1	Liftoff	exon	126948339	126948460	.	+	.	ID=exon-XM_036152858.1-3;Parent=rna-XM_036152858.1;Dbxref=GeneID:20909,GenBank:XM_036152858.1,MGI:MGI:893577;gbkey=mRNA;gene=Stx4a;product=syntaxin 4A (placental)%2C transcript variant X6;transcript_id=XM_036152858.1;extra_copy_number=0
CM058247.1	Liftoff	exon	126948600	126948674	.	+	.	ID=exon-XM_036152858.1-4;Parent=rna-XM_036152858.1;Dbxref=GeneID:20909,GenBank:XM_036152858.1,MGI:MGI:893577;gbkey=mRNA;gene=Stx4a;product=syntaxin 4A (placental)%2C transcript variant X6;transcript_id=XM_036152858.1;extra_copy_number=0
CM058247.1	Liftoff	exon	126949488	126949558	.	+	.	ID=exon-XM_036152858.1-5;Parent=rna-XM_036152858.1;Dbxref=GeneID:20909,GenBank:XM_036152858.1,MGI:MGI:893577;gbkey=mRNA;gene=Stx4a;product=syntaxin 4A (placental)%2C transcript variant X6;transcript_id=XM_036152858.1;extra_copy_number=0
CM058247.1	Liftoff	exon	126951936	126952044	.	+	.	ID=exon-XM_036152858.1-6;Parent=rna-XM_036152858.1;Dbxref=GeneID:20909,GenBank:XM_036152858.1,MGI:MGI:893577;gbkey=mRNA;gene=Stx4a;product=syntaxin 4A (placental)%2C transcript variant X6;transcript_id=XM_036152858.1;extra_copy_number=0
CM058247.1	Liftoff	exon	126952116	126952192	.	+	.	ID=exon-XM_036152858.1-7;Parent=rna-XM_036152858.1;Dbxref=GeneID:20909,GenBank:XM_036152858.1,MGI:MGI:893577;gbkey=mRNA;gene=Stx4a;product=syntaxin 4A (placental)%2C transcript variant X6;transcript_id=XM_036152858.1;extra_copy_number=0
CM058247.1	Liftoff	exon	126952404	126952541	.	+	.	ID=exon-XM_036152858.1-8;Parent=rna-XM_036152858.1;Dbxref=GeneID:20909,GenBank:XM_036152858.1,MGI:MGI:893577;gbkey=mRNA;gene=Stx4a;product=syntaxin 4A (placental)%2C transcript variant X6;transcript_id=XM_036152858.1;extra_copy_number=0
CM058247.1	Liftoff	exon	126954304	126954583	.	+	.	ID=exon-XM_036152858.1-9;Parent=rna-XM_036152858.1;Dbxref=GeneID:20909,GenBank:XM_036152858.1,MGI:MGI:893577;gbkey=mRNA;gene=Stx4a;product=syntaxin 4A (placental)%2C transcript variant X6;transcript_id=XM_036152858.1;extra_copy_number=0
CM058247.1	Liftoff	exon	126954667	126954916	.	+	.	ID=exon-XM_036152858.1-10;Parent=rna-XM_036152858.1;Dbxref=GeneID:20909,GenBank:XM_036152858.1,MGI:MGI:893577;gbkey=mRNA;gene=Stx4a;product=syntaxin 4A (placental)%2C transcript variant X6;transcript_id=XM_036152858.1;extra_copy_number=0
CM058247.1	Liftoff	CDS	126948382	126948460	.	+	.	ID=cds-XP_036008751.1;Parent=rna-XM_036152858.1;Dbxref=GeneID:20909,GenBank:XP_036008751.1,MGI:MGI:893577;Name=XP_036008751.1;gbkey=CDS;gene=Stx4a;product=syntaxin-4 isoform X6;protein_id=XP_036008751.1;extra_copy_number=0
CM058247.1	Liftoff	CDS	126948600	126948674	.	+	.	ID=cds-XP_036008751.1;Parent=rna-XM_036152858.1;Dbxref=GeneID:20909,GenBank:XP_036008751.1,MGI:MGI:893577;Name=XP_036008751.1;gbkey=CDS;gene=Stx4a;product=syntaxin-4 isoform X6;protein_id=XP_036008751.1;extra_copy_number=0
CM058247.1	Liftoff	CDS	126949488	126949558	.	+	.	ID=cds-XP_036008751.1;Parent=rna-XM_036152858.1;Dbxref=GeneID:20909,GenBank:XP_036008751.1,MGI:MGI:893577;Name=XP_036008751.1;gbkey=CDS;gene=Stx4a;product=syntaxin-4 isoform X6;protein_id=XP_036008751.1;extra_copy_number=0
CM058247.1	Liftoff	CDS	126951936	126952044	.	+	.	ID=cds-XP_036008751.1;Parent=rna-XM_036152858.1;Dbxref=GeneID:20909,GenBank:XP_036008751.1,MGI:MGI:893577;Name=XP_036008751.1;gbkey=CDS;gene=Stx4a;product=syntaxin-4 isoform X6;protein_id=XP_036008751.1;extra_copy_number=0
CM058247.1	Liftoff	CDS	126952116	126952192	.	+	.	ID=cds-XP_036008751.1;Parent=rna-XM_036152858.1;Dbxref=GeneID:20909,GenBank:XP_036008751.1,MGI:MGI:893577;Name=XP_036008751.1;gbkey=CDS;gene=Stx4a;product=syntaxin-4 isoform X6;protein_id=XP_036008751.1;extra_copy_number=0
CM058247.1	Liftoff	CDS	126952404	126952541	.	+	.	ID=cds-XP_036008751.1;Parent=rna-XM_036152858.1;Dbxref=GeneID:20909,GenBank:XP_036008751.1,MGI:MGI:893577;Name=XP_036008751.1;gbkey=CDS;gene=Stx4a;product=syntaxin-4 isoform X6;protein_id=XP_036008751.1;extra_copy_number=0
CM058247.1	Liftoff	CDS	126954304	126954583	.	+	.	ID=cds-XP_036008751.1;Parent=rna-XM_036152858.1;Dbxref=GeneID:20909,GenBank:XP_036008751.1,MGI:MGI:893577;Name=XP_036008751.1;gbkey=CDS;gene=Stx4a;product=syntaxin-4 isoform X6;protein_id=XP_036008751.1;extra_copy_number=0
CM058247.1	Liftoff	CDS	126954667	126954722	.	+	.	ID=cds-XP_036008751.1;Parent=rna-XM_036152858.1;Dbxref=GeneID:20909,GenBank:XP_036008751.1,MGI:MGI:893577;Name=XP_036008751.1;gbkey=CDS;gene=Stx4a;product=syntaxin-4 isoform X6;protein_id=XP_036008751.1;extra_copy_number=0
CM058247.1	Liftoff	mRNA	126947680	126954935	.	+	.	ID=rna-NM_001417272.1;Parent=gene-Stx4a;Dbxref=GeneID:20909,GenBank:NM_001417272.1,MGI:MGI:893577;Name=NM_001417272.1;gbkey=mRNA;gene=Stx4a;product=syntaxin 4A (placental)%2C transcript variant 2;transcript_id=NM_001417272.1;matches_ref_protein=True;valid_ORF=True;extra_copy_number=0
CM058247.1	Liftoff	exon	126947680	126947984	.	+	.	ID=exon-NM_001417272.1-1;Parent=rna-NM_001417272.1;Dbxref=GeneID:20909,GenBank:NM_001417272.1,MGI:MGI:893577;gbkey=mRNA;gene=Stx4a;product=syntaxin 4A (placental)%2C transcript variant 2;transcript_id=NM_001417272.1;extra_copy_number=0
CM058247.1	Liftoff	exon	126948180	126948281	.	+	.	ID=exon-NM_001417272.1-2;Parent=rna-NM_001417272.1;Dbxref=GeneID:20909,GenBank:NM_001417272.1,MGI:MGI:893577;gbkey=mRNA;gene=Stx4a;product=syntaxin 4A (placental)%2C transcript variant 2;transcript_id=NM_001417272.1;extra_copy_number=0
CM058247.1	Liftoff	exon	126948339	126948460	.	+	.	ID=exon-NM_001417272.1-3;Parent=rna-NM_001417272.1;Dbxref=GeneID:20909,GenBank:NM_001417272.1,MGI:MGI:893577;gbkey=mRNA;gene=Stx4a;product=syntaxin 4A (placental)%2C transcript variant 2;transcript_id=NM_001417272.1;extra_copy_number=0
CM058247.1	Liftoff	exon	126948600	126948674	.	+	.	ID=exon-NM_001417272.1-4;Parent=rna-NM_001417272.1;Dbxref=GeneID:20909,GenBank:NM_001417272.1,MGI:MGI:893577;gbkey=mRNA;gene=Stx4a;product=syntaxin 4A (placental)%2C transcript variant 2;transcript_id=NM_001417272.1;extra_copy_number=0
CM058247.1	Liftoff	exon	126949488	126949558	.	+	.	ID=exon-NM_001417272.1-5;Parent=rna-NM_001417272.1;Dbxref=GeneID:20909,GenBank:NM_001417272.1,MGI:MGI:893577;gbkey=mRNA;gene=Stx4a;product=syntaxin 4A (placental)%2C transcript variant 2;transcript_id=NM_001417272.1;extra_copy_number=0
CM058247.1	Liftoff	exon	126951936	126952044	.	+	.	ID=exon-NM_001417272.1-6;Parent=rna-NM_001417272.1;Dbxref=GeneID:20909,GenBank:NM_001417272.1,MGI:MGI:893577;gbkey=mRNA;gene=Stx4a;product=syntaxin 4A (placental)%2C transcript variant 2;transcript_id=NM_001417272.1;extra_copy_number=0
CM058247.1	Liftoff	exon	126952116	126952192	.	+	.	ID=exon-NM_001417272.1-7;Parent=rna-NM_001417272.1;Dbxref=GeneID:20909,GenBank:NM_001417272.1,MGI:MGI:893577;gbkey=mRNA;gene=Stx4a;product=syntaxin 4A (placental)%2C transcript variant 2;transcript_id=NM_001417272.1;extra_copy_number=0
CM058247.1	Liftoff	exon	126952404	126952541	.	+	.	ID=exon-NM_001417272.1-8;Parent=rna-NM_001417272.1;Dbxref=GeneID:20909,GenBank:NM_001417272.1,MGI:MGI:893577;gbkey=mRNA;gene=Stx4a;product=syntaxin 4A (placental)%2C transcript variant 2;transcript_id=NM_001417272.1;extra_copy_number=0
CM058247.1	Liftoff	exon	126954304	126954414	.	+	.	ID=exon-NM_001417272.1-9;Parent=rna-NM_001417272.1;Dbxref=GeneID:20909,GenBank:NM_001417272.1,MGI:MGI:893577;gbkey=mRNA;gene=Stx4a;product=syntaxin 4A (placental)%2C transcript variant 2;transcript_id=NM_001417272.1;extra_copy_number=0
CM058247.1	Liftoff	exon	126954485	126954583	.	+	.	ID=exon-NM_001417272.1-10;Parent=rna-NM_001417272.1;Dbxref=GeneID:20909,GenBank:NM_001417272.1,MGI:MGI:893577;gbkey=mRNA;gene=Stx4a;product=syntaxin 4A (placental)%2C transcript variant 2;transcript_id=NM_001417272.1;extra_copy_number=0
CM058247.1	Liftoff	exon	126954667	126954935	.	+	.	ID=exon-NM_001417272.1-11;Parent=rna-NM_001417272.1;Dbxref=GeneID:20909,GenBank:NM_001417272.1,MGI:MGI:893577;gbkey=mRNA;gene=Stx4a;product=syntaxin 4A (placental)%2C transcript variant 2;transcript_id=NM_001417272.1;extra_copy_number=0
CM058247.1	Liftoff	CDS	126948382	126948460	.	+	.	ID=cds-NP_001404201.1;Parent=rna-NM_001417272.1;Dbxref=GeneID:20909,GenBank:NP_001404201.1,MGI:MGI:893577;Name=NP_001404201.1;Note=isoform 2 is encoded by transcript variant 2;gbkey=CDS;gene=Stx4a;product=syntaxin-4 isoform 2;protein_id=NP_001404201.1;extra_copy_number=0
CM058247.1	Liftoff	CDS	126948600	126948674	.	+	.	ID=cds-NP_001404201.1;Parent=rna-NM_001417272.1;Dbxref=GeneID:20909,GenBank:NP_001404201.1,MGI:MGI:893577;Name=NP_001404201.1;Note=isoform 2 is encoded by transcript variant 2;gbkey=CDS;gene=Stx4a;product=syntaxin-4 isoform 2;protein_id=NP_001404201.1;extra_copy_number=0
CM058247.1	Liftoff	CDS	126949488	126949558	.	+	.	ID=cds-NP_001404201.1;Parent=rna-NM_001417272.1;Dbxref=GeneID:20909,GenBank:NP_001404201.1,MGI:MGI:893577;Name=NP_001404201.1;Note=isoform 2 is encoded by transcript variant 2;gbkey=CDS;gene=Stx4a;product=syntaxin-4 isoform 2;protein_id=NP_001404201.1;extra_copy_number=0
CM058247.1	Liftoff	CDS	126951936	126952044	.	+	.	ID=cds-NP_001404201.1;Parent=rna-NM_001417272.1;Dbxref=GeneID:20909,GenBank:NP_001404201.1,MGI:MGI:893577;Name=NP_001404201.1;Note=isoform 2 is encoded by transcript variant 2;gbkey=CDS;gene=Stx4a;product=syntaxin-4 isoform 2;protein_id=NP_001404201.1;extra_copy_number=0
CM058247.1	Liftoff	CDS	126952116	126952192	.	+	.	ID=cds-NP_001404201.1;Parent=rna-NM_001417272.1;Dbxref=GeneID:20909,GenBank:NP_001404201.1,MGI:MGI:893577;Name=NP_001404201.1;Note=isoform 2 is encoded by transcript variant 2;gbkey=CDS;gene=Stx4a;product=syntaxin-4 isoform 2;protein_id=NP_001404201.1;extra_copy_number=0
CM058247.1	Liftoff	CDS	126952404	126952541	.	+	.	ID=cds-NP_001404201.1;Parent=rna-NM_001417272.1;Dbxref=GeneID:20909,GenBank:NP_001404201.1,MGI:MGI:893577;Name=NP_001404201.1;Note=isoform 2 is encoded by transcript variant 2;gbkey=CDS;gene=Stx4a;product=syntaxin-4 isoform 2;protein_id=NP_001404201.1;extra_copy_number=0
CM058247.1	Liftoff	CDS	126954304	126954414	.	+	.	ID=cds-NP_001404201.1;Parent=rna-NM_001417272.1;Dbxref=GeneID:20909,GenBank:NP_001404201.1,MGI:MGI:893577;Name=NP_001404201.1;Note=isoform 2 is encoded by transcript variant 2;gbkey=CDS;gene=Stx4a;product=syntaxin-4 isoform 2;protein_id=NP_001404201.1;extra_copy_number=0
CM058247.1	Liftoff	CDS	126954485	126954568	.	+	.	ID=cds-NP_001404201.1;Parent=rna-NM_001417272.1;Dbxref=GeneID:20909,GenBank:NP_001404201.1,MGI:MGI:893577;Name=NP_001404201.1;Note=isoform 2 is encoded by transcript variant 2;gbkey=CDS;gene=Stx4a;product=syntaxin-4 isoform 2;protein_id=NP_001404201.1;extra_copy_number=0
CM058247.1	Liftoff	mRNA	126947680	126954935	.	+	.	ID=rna-NM_009294.4;Parent=gene-Stx4a;Dbxref=GeneID:20909,GenBank:NM_009294.4,MGI:MGI:893577;Name=NM_009294.4;gbkey=mRNA;gene=Stx4a;product=syntaxin 4A (placental)%2C transcript variant 1;tag=RefSeq Select;transcript_id=NM_009294.4;matches_ref_protein=True;valid_ORF=True;extra_copy_number=0
CM058247.1	Liftoff	exon	126947680	126947984	.	+	.	ID=exon-NM_009294.4-1;Parent=rna-NM_009294.4;Dbxref=GeneID:20909,GenBank:NM_009294.4,MGI:MGI:893577;gbkey=mRNA;gene=Stx4a;product=syntaxin 4A (placental)%2C transcript variant 1;tag=RefSeq Select;transcript_id=NM_009294.4;extra_copy_number=0
CM058247.1	Liftoff	exon	126948180	126948281	.	+	.	ID=exon-NM_009294.4-2;Parent=rna-NM_009294.4;Dbxref=GeneID:20909,GenBank:NM_009294.4,MGI:MGI:893577;gbkey=mRNA;gene=Stx4a;product=syntaxin 4A (placental)%2C transcript variant 1;tag=RefSeq Select;transcript_id=NM_009294.4;extra_copy_number=0
CM058247.1	Liftoff	exon	126948361	126948460	.	+	.	ID=exon-NM_009294.4-3;Parent=rna-NM_009294.4;Dbxref=GeneID:20909,GenBank:NM_009294.4,MGI:MGI:893577;gbkey=mRNA;gene=Stx4a;product=syntaxin 4A (placental)%2C transcript variant 1;tag=RefSeq Select;transcript_id=NM_009294.4;extra_copy_number=0
CM058247.1	Liftoff	exon	126948600	126948674	.	+	.	ID=exon-NM_009294.4-4;Parent=rna-NM_009294.4;Dbxref=GeneID:20909,GenBank:NM_009294.4,MGI:MGI:893577;gbkey=mRNA;gene=Stx4a;product=syntaxin 4A (placental)%2C transcript variant 1;tag=RefSeq Select;transcript_id=NM_009294.4;extra_copy_number=0
CM058247.1	Liftoff	exon	126949488	126949558	.	+	.	ID=exon-NM_009294.4-5;Parent=rna-NM_009294.4;Dbxref=GeneID:20909,GenBank:NM_009294.4,MGI:MGI:893577;gbkey=mRNA;gene=Stx4a;product=syntaxin 4A (placental)%2C transcript variant 1;tag=RefSeq Select;transcript_id=NM_009294.4;extra_copy_number=0
CM058247.1	Liftoff	exon	126951936	126952044	.	+	.	ID=exon-NM_009294.4-6;Parent=rna-NM_009294.4;Dbxref=GeneID:20909,GenBank:NM_009294.4,MGI:MGI:893577;gbkey=mRNA;gene=Stx4a;product=syntaxin 4A (placental)%2C transcript variant 1;tag=RefSeq Select;transcript_id=NM_009294.4;extra_copy_number=0
CM058247.1	Liftoff	exon	126952116	126952192	.	+	.	ID=exon-NM_009294.4-7;Parent=rna-NM_009294.4;Dbxref=GeneID:20909,GenBank:NM_009294.4,MGI:MGI:893577;gbkey=mRNA;gene=Stx4a;product=syntaxin 4A (placental)%2C transcript variant 1;tag=RefSeq Select;transcript_id=NM_009294.4;extra_copy_number=0
CM058247.1	Liftoff	exon	126952404	126952541	.	+	.	ID=exon-NM_009294.4-8;Parent=rna-NM_009294.4;Dbxref=GeneID:20909,GenBank:NM_009294.4,MGI:MGI:893577;gbkey=mRNA;gene=Stx4a;product=syntaxin 4A (placental)%2C transcript variant 1;tag=RefSeq Select;transcript_id=NM_009294.4;extra_copy_number=0
CM058247.1	Liftoff	exon	126954304	126954414	.	+	.	ID=exon-NM_009294.4-9;Parent=rna-NM_009294.4;Dbxref=GeneID:20909,GenBank:NM_009294.4,MGI:MGI:893577;gbkey=mRNA;gene=Stx4a;product=syntaxin 4A (placental)%2C transcript variant 1;tag=RefSeq Select;transcript_id=NM_009294.4;extra_copy_number=0
CM058247.1	Liftoff	exon	126954485	126954583	.	+	.	ID=exon-NM_009294.4-10;Parent=rna-NM_009294.4;Dbxref=GeneID:20909,GenBank:NM_009294.4,MGI:MGI:893577;gbkey=mRNA;gene=Stx4a;product=syntaxin 4A (placental)%2C transcript variant 1;tag=RefSeq Select;transcript_id=NM_009294.4;extra_copy_number=0
CM058247.1	Liftoff	exon	126954667	126954935	.	+	.	ID=exon-NM_009294.4-11;Parent=rna-NM_009294.4;Dbxref=GeneID:20909,GenBank:NM_009294.4,MGI:MGI:893577;gbkey=mRNA;gene=Stx4a;product=syntaxin 4A (placental)%2C transcript variant 1;tag=RefSeq Select;transcript_id=NM_009294.4;extra_copy_number=0
CM058247.1	Liftoff	CDS	126947955	126947984	.	+	.	ID=cds-NP_033320.1;Parent=rna-NM_009294.4;Dbxref=CCDS:CCDS21880.1,GeneID:20909,GenBank:NP_033320.1,MGI:MGI:893577;Name=NP_033320.1;Note=isoform 1 is encoded by transcript variant 1;gbkey=CDS;gene=Stx4a;product=syntaxin-4 isoform 1;protein_id=NP_033320.1;tag=RefSeq Select;extra_copy_number=0
CM058247.1	Liftoff	CDS	126948180	126948281	.	+	.	ID=cds-NP_033320.1;Parent=rna-NM_009294.4;Dbxref=CCDS:CCDS21880.1,GeneID:20909,GenBank:NP_033320.1,MGI:MGI:893577;Name=NP_033320.1;Note=isoform 1 is encoded by transcript variant 1;gbkey=CDS;gene=Stx4a;product=syntaxin-4 isoform 1;protein_id=NP_033320.1;tag=RefSeq Select;extra_copy_number=0
CM058247.1	Liftoff	CDS	126948361	126948460	.	+	.	ID=cds-NP_033320.1;Parent=rna-NM_009294.4;Dbxref=CCDS:CCDS21880.1,GeneID:20909,GenBank:NP_033320.1,MGI:MGI:893577;Name=NP_033320.1;Note=isoform 1 is encoded by transcript variant 1;gbkey=CDS;gene=Stx4a;product=syntaxin-4 isoform 1;protein_id=NP_033320.1;tag=RefSeq Select;extra_copy_number=0
CM058247.1	Liftoff	CDS	126948600	126948674	.	+	.	ID=cds-NP_033320.1;Parent=rna-NM_009294.4;Dbxref=CCDS:CCDS21880.1,GeneID:20909,GenBank:NP_033320.1,MGI:MGI:893577;Name=NP_033320.1;Note=isoform 1 is encoded by transcript variant 1;gbkey=CDS;gene=Stx4a;product=syntaxin-4 isoform 1;protein_id=NP_033320.1;tag=RefSeq Select;extra_copy_number=0
CM058247.1	Liftoff	CDS	126949488	126949558	.	+	.	ID=cds-NP_033320.1;Parent=rna-NM_009294.4;Dbxref=CCDS:CCDS21880.1,GeneID:20909,GenBank:NP_033320.1,MGI:MGI:893577;Name=NP_033320.1;Note=isoform 1 is encoded by transcript variant 1;gbkey=CDS;gene=Stx4a;product=syntaxin-4 isoform 1;protein_id=NP_033320.1;tag=RefSeq Select;extra_copy_number=0
CM058247.1	Liftoff	CDS	126951936	126952044	.	+	.	ID=cds-NP_033320.1;Parent=rna-NM_009294.4;Dbxref=CCDS:CCDS21880.1,GeneID:20909,GenBank:NP_033320.1,MGI:MGI:893577;Name=NP_033320.1;Note=isoform 1 is encoded by transcript variant 1;gbkey=CDS;gene=Stx4a;product=syntaxin-4 isoform 1;protein_id=NP_033320.1;tag=RefSeq Select;extra_copy_number=0
CM058247.1	Liftoff	CDS	126952116	126952192	.	+	.	ID=cds-NP_033320.1;Parent=rna-NM_009294.4;Dbxref=CCDS:CCDS21880.1,GeneID:20909,GenBank:NP_033320.1,MGI:MGI:893577;Name=NP_033320.1;Note=isoform 1 is encoded by transcript variant 1;gbkey=CDS;gene=Stx4a;product=syntaxin-4 isoform 1;protein_id=NP_033320.1;tag=RefSeq Select;extra_copy_number=0
CM058247.1	Liftoff	CDS	126952404	126952541	.	+	.	ID=cds-NP_033320.1;Parent=rna-NM_009294.4;Dbxref=CCDS:CCDS21880.1,GeneID:20909,GenBank:NP_033320.1,MGI:MGI:893577;Name=NP_033320.1;Note=isoform 1 is encoded by transcript variant 1;gbkey=CDS;gene=Stx4a;product=syntaxin-4 isoform 1;protein_id=NP_033320.1;tag=RefSeq Select;extra_copy_number=0
CM058247.1	Liftoff	CDS	126954304	126954414	.	+	.	ID=cds-NP_033320.1;Parent=rna-NM_009294.4;Dbxref=CCDS:CCDS21880.1,GeneID:20909,GenBank:NP_033320.1,MGI:MGI:893577;Name=NP_033320.1;Note=isoform 1 is encoded by transcript variant 1;gbkey=CDS;gene=Stx4a;product=syntaxin-4 isoform 1;protein_id=NP_033320.1;tag=RefSeq Select;extra_copy_number=0
CM058247.1	Liftoff	CDS	126954485	126954568	.	+	.	ID=cds-NP_033320.1;Parent=rna-NM_009294.4;Dbxref=CCDS:CCDS21880.1,GeneID:20909,GenBank:NP_033320.1,MGI:MGI:893577;Name=NP_033320.1;Note=isoform 1 is encoded by transcript variant 1;gbkey=CDS;gene=Stx4a;product=syntaxin-4 isoform 1;protein_id=NP_033320.1;tag=RefSeq Select;extra_copy_number=0
CM058247.1	Liftoff	gene	126966943	126982756	.	-	.	ID=gene-Zfp668;Dbxref=GeneID:244219,MGI:MGI:2442943;Name=Zfp668;description=zinc finger protein 668;gbkey=Gene;gene=Zfp668;gene_biotype=protein_coding;gene_synonym=E130018B19Rik,Znf668;coverage=1.0;sequence_ID=0.999;valid_ORFs=13;extra_copy_number=0;copy_num_ID=gene-Zfp668_0
CM058247.1	Liftoff	mRNA	126966943	126982756	.	-	.	ID=rna-NM_001362189.1;Parent=gene-Zfp668;Dbxref=GeneID:244219,GenBank:NM_001362189.1,MGI:MGI:2442943;Name=NM_001362189.1;gbkey=mRNA;gene=Zfp668;product=zinc finger protein 668%2C transcript variant 2;transcript_id=NM_001362189.1;matches_ref_protein=True;valid_ORF=True;extra_copy_number=0
CM058247.1	Liftoff	exon	126966943	126973283	.	-	.	ID=exon-NM_001362189.1-4;Parent=rna-NM_001362189.1;Dbxref=GeneID:244219,GenBank:NM_001362189.1,MGI:MGI:2442943;gbkey=mRNA;gene=Zfp668;product=zinc finger protein 668%2C transcript variant 2;transcript_id=NM_001362189.1;extra_copy_number=0
CM058247.1	Liftoff	exon	126973676	126974344	.	-	.	ID=exon-NM_001362189.1-3;Parent=rna-NM_001362189.1;Dbxref=GeneID:244219,GenBank:NM_001362189.1,MGI:MGI:2442943;gbkey=mRNA;gene=Zfp668;product=zinc finger protein 668%2C transcript variant 2;transcript_id=NM_001362189.1;extra_copy_number=0
CM058247.1	Liftoff	exon	126980597	126980678	.	-	.	ID=exon-NM_001362189.1-2;Parent=rna-NM_001362189.1;Dbxref=GeneID:244219,GenBank:NM_001362189.1,MGI:MGI:2442943;gbkey=mRNA;gene=Zfp668;product=zinc finger protein 668%2C transcript variant 2;transcript_id=NM_001362189.1;extra_copy_number=0
CM058247.1	Liftoff	exon	126981967	126982756	.	-	.	ID=exon-NM_001362189.1-1;Parent=rna-NM_001362189.1;Dbxref=GeneID:244219,GenBank:NM_001362189.1,MGI:MGI:2442943;gbkey=mRNA;gene=Zfp668;product=zinc finger protein 668%2C transcript variant 2;transcript_id=NM_001362189.1;extra_copy_number=0
CM058247.1	Liftoff	CDS	126972071	126973283	.	-	.	ID=cds-NP_001349118.1;Parent=rna-NM_001362189.1;Dbxref=CCDS:CCDS21881.1,GeneID:244219,GenBank:NP_001349118.1,MGI:MGI:2442943;Name=NP_001349118.1;gbkey=CDS;gene=Zfp668;product=zinc finger protein 668;protein_id=NP_001349118.1;extra_copy_number=0
CM058247.1	Liftoff	CDS	126973676	126974322	.	-	.	ID=cds-NP_001349118.1;Parent=rna-NM_001362189.1;Dbxref=CCDS:CCDS21881.1,GeneID:244219,GenBank:NP_001349118.1,MGI:MGI:2442943;Name=NP_001349118.1;gbkey=CDS;gene=Zfp668;product=zinc finger protein 668;protein_id=NP_001349118.1;extra_copy_number=0
CM058247.1	Liftoff	mRNA	126966943	126982756	.	-	.	ID=rna-NM_001362190.1;Parent=gene-Zfp668;Dbxref=GeneID:244219,GenBank:NM_001362190.1,MGI:MGI:2442943;Name=NM_001362190.1;gbkey=mRNA;gene=Zfp668;product=zinc finger protein 668%2C transcript variant 3;transcript_id=NM_001362190.1;matches_ref_protein=True;valid_ORF=True;extra_copy_number=0
CM058247.1	Liftoff	exon	126966943	126973283	.	-	.	ID=exon-NM_001362190.1-3;Parent=rna-NM_001362190.1;Dbxref=GeneID:244219,GenBank:NM_001362190.1,MGI:MGI:2442943;gbkey=mRNA;gene=Zfp668;product=zinc finger protein 668%2C transcript variant 3;transcript_id=NM_001362190.1;extra_copy_number=0
CM058247.1	Liftoff	exon	126973676	126974344	.	-	.	ID=exon-NM_001362190.1-2;Parent=rna-NM_001362190.1;Dbxref=GeneID:244219,GenBank:NM_001362190.1,MGI:MGI:2442943;gbkey=mRNA;gene=Zfp668;product=zinc finger protein 668%2C transcript variant 3;transcript_id=NM_001362190.1;extra_copy_number=0
CM058247.1	Liftoff	exon	126981569	126982756	.	-	.	ID=exon-NM_001362190.1-1;Parent=rna-NM_001362190.1;Dbxref=GeneID:244219,GenBank:NM_001362190.1,MGI:MGI:2442943;gbkey=mRNA;gene=Zfp668;product=zinc finger protein 668%2C transcript variant 3;transcript_id=NM_001362190.1;extra_copy_number=0
CM058247.1	Liftoff	CDS	126972071	126973283	.	-	.	ID=cds-NP_001349119.1;Parent=rna-NM_001362190.1;Dbxref=CCDS:CCDS21881.1,GeneID:244219,GenBank:NP_001349119.1,MGI:MGI:2442943;Name=NP_001349119.1;gbkey=CDS;gene=Zfp668;product=zinc finger protein 668;protein_id=NP_001349119.1;extra_copy_number=0
CM058247.1	Liftoff	CDS	126973676	126974322	.	-	.	ID=cds-NP_001349119.1;Parent=rna-NM_001362190.1;Dbxref=CCDS:CCDS21881.1,GeneID:244219,GenBank:NP_001349119.1,MGI:MGI:2442943;Name=NP_001349119.1;gbkey=CDS;gene=Zfp668;product=zinc finger protein 668;protein_id=NP_001349119.1;extra_copy_number=0
CM058247.1	Liftoff	mRNA	126966943	126981562	.	-	.	ID=rna-NM_001362191.1;Parent=gene-Zfp668;Dbxref=GeneID:244219,GenBank:NM_001362191.1,MGI:MGI:2442943;Name=NM_001362191.1;gbkey=mRNA;gene=Zfp668;product=zinc finger protein 668%2C transcript variant 4;transcript_id=NM_001362191.1;matches_ref_protein=True;valid_ORF=True;extra_copy_number=0
CM058247.1	Liftoff	exon	126966943	126973283	.	-	.	ID=exon-NM_001362191.1-3;Parent=rna-NM_001362191.1;Dbxref=GeneID:244219,GenBank:NM_001362191.1,MGI:MGI:2442943;gbkey=mRNA;gene=Zfp668;product=zinc finger protein 668%2C transcript variant 4;transcript_id=NM_001362191.1;extra_copy_number=0
CM058247.1	Liftoff	exon	126973676	126974344	.	-	.	ID=exon-NM_001362191.1-2;Parent=rna-NM_001362191.1;Dbxref=GeneID:244219,GenBank:NM_001362191.1,MGI:MGI:2442943;gbkey=mRNA;gene=Zfp668;product=zinc finger protein 668%2C transcript variant 4;transcript_id=NM_001362191.1;extra_copy_number=0
CM058247.1	Liftoff	exon	126981197	126981562	.	-	.	ID=exon-NM_001362191.1-1;Parent=rna-NM_001362191.1;Dbxref=GeneID:244219,GenBank:NM_001362191.1,MGI:MGI:2442943;gbkey=mRNA;gene=Zfp668;product=zinc finger protein 668%2C transcript variant 4;transcript_id=NM_001362191.1;extra_copy_number=0
CM058247.1	Liftoff	CDS	126972071	126973283	.	-	.	ID=cds-NP_001349120.1;Parent=rna-NM_001362191.1;Dbxref=CCDS:CCDS21881.1,GeneID:244219,GenBank:NP_001349120.1,MGI:MGI:2442943;Name=NP_001349120.1;gbkey=CDS;gene=Zfp668;product=zinc finger protein 668;protein_id=NP_001349120.1;extra_copy_number=0
CM058247.1	Liftoff	CDS	126973676	126974322	.	-	.	ID=cds-NP_001349120.1;Parent=rna-NM_001362191.1;Dbxref=CCDS:CCDS21881.1,GeneID:244219,GenBank:NP_001349120.1,MGI:MGI:2442943;Name=NP_001349120.1;gbkey=CDS;gene=Zfp668;product=zinc finger protein 668;protein_id=NP_001349120.1;extra_copy_number=0
CM058247.1	Liftoff	mRNA	126966943	126981562	.	-	.	ID=rna-NM_001362192.1;Parent=gene-Zfp668;Dbxref=GeneID:244219,GenBank:NM_001362192.1,MGI:MGI:2442943;Name=NM_001362192.1;gbkey=mRNA;gene=Zfp668;product=zinc finger protein 668%2C transcript variant 5;transcript_id=NM_001362192.1;matches_ref_protein=True;valid_ORF=True;extra_copy_number=0
CM058247.1	Liftoff	exon	126966943	126973283	.	-	.	ID=exon-NM_001362192.1-5;Parent=rna-NM_001362192.1;Dbxref=GeneID:244219,GenBank:NM_001362192.1,MGI:MGI:2442943;gbkey=mRNA;gene=Zfp668;product=zinc finger protein 668%2C transcript variant 5;transcript_id=NM_001362192.1;extra_copy_number=0
CM058247.1	Liftoff	exon	126973676	126974344	.	-	.	ID=exon-NM_001362192.1-4;Parent=rna-NM_001362192.1;Dbxref=GeneID:244219,GenBank:NM_001362192.1,MGI:MGI:2442943;gbkey=mRNA;gene=Zfp668;product=zinc finger protein 668%2C transcript variant 5;transcript_id=NM_001362192.1;extra_copy_number=0
CM058247.1	Liftoff	exon	126978387	126978409	.	-	.	ID=exon-NM_001362192.1-3;Parent=rna-NM_001362192.1;Dbxref=GeneID:244219,GenBank:NM_001362192.1,MGI:MGI:2442943;gbkey=mRNA;gene=Zfp668;product=zinc finger protein 668%2C transcript variant 5;transcript_id=NM_001362192.1;extra_copy_number=0
CM058247.1	Liftoff	exon	126980597	126980678	.	-	.	ID=exon-NM_001362192.1-2;Parent=rna-NM_001362192.1;Dbxref=GeneID:244219,GenBank:NM_001362192.1,MGI:MGI:2442943;gbkey=mRNA;gene=Zfp668;product=zinc finger protein 668%2C transcript variant 5;transcript_id=NM_001362192.1;extra_copy_number=0
CM058247.1	Liftoff	exon	126981331	126981562	.	-	.	ID=exon-NM_001362192.1-1;Parent=rna-NM_001362192.1;Dbxref=GeneID:244219,GenBank:NM_001362192.1,MGI:MGI:2442943;gbkey=mRNA;gene=Zfp668;product=zinc finger protein 668%2C transcript variant 5;transcript_id=NM_001362192.1;extra_copy_number=0
CM058247.1	Liftoff	CDS	126972071	126973283	.	-	.	ID=cds-NP_001349121.1;Parent=rna-NM_001362192.1;Dbxref=CCDS:CCDS21881.1,GeneID:244219,GenBank:NP_001349121.1,MGI:MGI:2442943;Name=NP_001349121.1;gbkey=CDS;gene=Zfp668;product=zinc finger protein 668;protein_id=NP_001349121.1;extra_copy_number=0
CM058247.1	Liftoff	CDS	126973676	126974322	.	-	.	ID=cds-NP_001349121.1;Parent=rna-NM_001362192.1;Dbxref=CCDS:CCDS21881.1,GeneID:244219,GenBank:NP_001349121.1,MGI:MGI:2442943;Name=NP_001349121.1;gbkey=CDS;gene=Zfp668;product=zinc finger protein 668;protein_id=NP_001349121.1;extra_copy_number=0
CM058247.1	Liftoff	mRNA	126966943	126982756	.	-	.	ID=rna-NM_146259.4;Parent=gene-Zfp668;Dbxref=GeneID:244219,GenBank:NM_146259.4,MGI:MGI:2442943;Name=NM_146259.4;gbkey=mRNA;gene=Zfp668;product=zinc finger protein 668%2C transcript variant 1;tag=RefSeq Select;transcript_id=NM_146259.4;matches_ref_protein=True;valid_ORF=True;extra_copy_number=0
CM058247.1	Liftoff	exon	126966943	126973283	.	-	.	ID=exon-NM_146259.4-3;Parent=rna-NM_146259.4;Dbxref=GeneID:244219,GenBank:NM_146259.4,MGI:MGI:2442943;gbkey=mRNA;gene=Zfp668;product=zinc finger protein 668%2C transcript variant 1;tag=RefSeq Select;transcript_id=NM_146259.4;extra_copy_number=0
CM058247.1	Liftoff	exon	126973676	126974344	.	-	.	ID=exon-NM_146259.4-2;Parent=rna-NM_146259.4;Dbxref=GeneID:244219,GenBank:NM_146259.4,MGI:MGI:2442943;gbkey=mRNA;gene=Zfp668;product=zinc finger protein 668%2C transcript variant 1;tag=RefSeq Select;transcript_id=NM_146259.4;extra_copy_number=0
CM058247.1	Liftoff	exon	126981967	126982756	.	-	.	ID=exon-NM_146259.4-1;Parent=rna-NM_146259.4;Dbxref=GeneID:244219,GenBank:NM_146259.4,MGI:MGI:2442943;gbkey=mRNA;gene=Zfp668;product=zinc finger protein 668%2C transcript variant 1;tag=RefSeq Select;transcript_id=NM_146259.4;extra_copy_number=0
CM058247.1	Liftoff	CDS	126972071	126973283	.	-	.	ID=cds-NP_666371.1;Parent=rna-NM_146259.4;Dbxref=CCDS:CCDS21881.1,GeneID:244219,GenBank:NP_666371.1,MGI:MGI:2442943;Name=NP_666371.1;gbkey=CDS;gene=Zfp668;product=zinc finger protein 668;protein_id=NP_666371.1;tag=RefSeq Select;extra_copy_number=0
CM058247.1	Liftoff	CDS	126973676	126974322	.	-	.	ID=cds-NP_666371.1;Parent=rna-NM_146259.4;Dbxref=CCDS:CCDS21881.1,GeneID:244219,GenBank:NP_666371.1,MGI:MGI:2442943;Name=NP_666371.1;gbkey=CDS;gene=Zfp668;product=zinc finger protein 668;protein_id=NP_666371.1;tag=RefSeq Select;extra_copy_number=0
CM058247.1	Liftoff	mRNA	126966943	126981601	.	-	.	ID=rna-XM_006507848.4;Parent=gene-Zfp668;Dbxref=GeneID:244219,GenBank:XM_006507848.4,MGI:MGI:2442943;Name=XM_006507848.4;gbkey=mRNA;gene=Zfp668;model_evidence=Supporting evidence includes similarity to: 3 mRNAs%2C 3 ESTs%2C 3 Proteins%2C 582 long SRA reads%2C and 99%25 coverage of the annotated genomic feature by RNAseq alignments%2C including 26 samples with support for all annotated introns;product=zinc finger protein 668%2C transcript variant X6;transcript_id=XM_006507848.4;matches_ref_protein=True;valid_ORF=True;extra_copy_number=0
CM058247.1	Liftoff	exon	126966943	126973283	.	-	.	ID=exon-XM_006507848.4-3;Parent=rna-XM_006507848.4;Dbxref=GeneID:244219,GenBank:XM_006507848.4,MGI:MGI:2442943;gbkey=mRNA;gene=Zfp668;product=zinc finger protein 668%2C transcript variant X6;transcript_id=XM_006507848.4;extra_copy_number=0
CM058247.1	Liftoff	exon	126973676	126974344	.	-	.	ID=exon-XM_006507848.4-2;Parent=rna-XM_006507848.4;Dbxref=GeneID:244219,GenBank:XM_006507848.4,MGI:MGI:2442943;gbkey=mRNA;gene=Zfp668;product=zinc finger protein 668%2C transcript variant X6;transcript_id=XM_006507848.4;extra_copy_number=0
CM058247.1	Liftoff	exon	126981331	126981601	.	-	.	ID=exon-XM_006507848.4-1;Parent=rna-XM_006507848.4;Dbxref=GeneID:244219,GenBank:XM_006507848.4,MGI:MGI:2442943;gbkey=mRNA;gene=Zfp668;product=zinc finger protein 668%2C transcript variant X6;transcript_id=XM_006507848.4;extra_copy_number=0
CM058247.1	Liftoff	CDS	126972071	126973283	.	-	.	ID=cds-XP_006507911.1;Parent=rna-XM_006507848.4;Dbxref=GeneID:244219,GenBank:XP_006507911.1,MGI:MGI:2442943;Name=XP_006507911.1;gbkey=CDS;gene=Zfp668;product=zinc finger protein 668 isoform X1;protein_id=XP_006507911.1;extra_copy_number=0
CM058247.1	Liftoff	CDS	126973676	126974322	.	-	.	ID=cds-XP_006507911.1;Parent=rna-XM_006507848.4;Dbxref=GeneID:244219,GenBank:XP_006507911.1,MGI:MGI:2442943;Name=XP_006507911.1;gbkey=CDS;gene=Zfp668;product=zinc finger protein 668 isoform X1;protein_id=XP_006507911.1;extra_copy_number=0
CM058247.1	Liftoff	mRNA	126966943	126981552	.	-	.	ID=rna-XM_006507850.4;Parent=gene-Zfp668;Dbxref=GeneID:244219,GenBank:XM_006507850.4,MGI:MGI:2442943;Name=XM_006507850.4;gbkey=mRNA;gene=Zfp668;model_evidence=Supporting evidence includes similarity to: 3 mRNAs%2C 4 ESTs%2C 3 Proteins%2C 536 long SRA reads%2C and 99%25 coverage of the annotated genomic feature by RNAseq alignments%2C including 6 samples with support for all annotated introns;product=zinc finger protein 668%2C transcript variant X8;transcript_id=XM_006507850.4;matches_ref_protein=True;valid_ORF=True;extra_copy_number=0
CM058247.1	Liftoff	exon	126966943	126973283	.	-	.	ID=exon-XM_006507850.4-4;Parent=rna-XM_006507850.4;Dbxref=GeneID:244219,GenBank:XM_006507850.4,MGI:MGI:2442943;gbkey=mRNA;gene=Zfp668;product=zinc finger protein 668%2C transcript variant X8;transcript_id=XM_006507850.4;extra_copy_number=0
CM058247.1	Liftoff	exon	126973676	126974344	.	-	.	ID=exon-XM_006507850.4-3;Parent=rna-XM_006507850.4;Dbxref=GeneID:244219,GenBank:XM_006507850.4,MGI:MGI:2442943;gbkey=mRNA;gene=Zfp668;product=zinc finger protein 668%2C transcript variant X8;transcript_id=XM_006507850.4;extra_copy_number=0
CM058247.1	Liftoff	exon	126978387	126978409	.	-	.	ID=exon-XM_006507850.4-2;Parent=rna-XM_006507850.4;Dbxref=GeneID:244219,GenBank:XM_006507850.4,MGI:MGI:2442943;gbkey=mRNA;gene=Zfp668;product=zinc finger protein 668%2C transcript variant X8;transcript_id=XM_006507850.4;extra_copy_number=0
CM058247.1	Liftoff	exon	126981331	126981552	.	-	.	ID=exon-XM_006507850.4-1;Parent=rna-XM_006507850.4;Dbxref=GeneID:244219,GenBank:XM_006507850.4,MGI:MGI:2442943;gbkey=mRNA;gene=Zfp668;product=zinc finger protein 668%2C transcript variant X8;transcript_id=XM_006507850.4;extra_copy_number=0
CM058247.1	Liftoff	CDS	126972071	126973283	.	-	.	ID=cds-XP_006507913.1;Parent=rna-XM_006507850.4;Dbxref=GeneID:244219,GenBank:XP_006507913.1,MGI:MGI:2442943;Name=XP_006507913.1;gbkey=CDS;gene=Zfp668;product=zinc finger protein 668 isoform X1;protein_id=XP_006507913.1;extra_copy_number=0
CM058247.1	Liftoff	CDS	126973676	126974322	.	-	.	ID=cds-XP_006507913.1;Parent=rna-XM_006507850.4;Dbxref=GeneID:244219,GenBank:XP_006507913.1,MGI:MGI:2442943;Name=XP_006507913.1;gbkey=CDS;gene=Zfp668;product=zinc finger protein 668 isoform X1;protein_id=XP_006507913.1;extra_copy_number=0
CM058247.1	Liftoff	mRNA	126966943	126981593	.	-	.	ID=rna-XM_006507851.5;Parent=gene-Zfp668;Dbxref=GeneID:244219,GenBank:XM_006507851.5,MGI:MGI:2442943;Name=XM_006507851.5;gbkey=mRNA;gene=Zfp668;model_evidence=Supporting evidence includes similarity to: 3 mRNAs%2C 3 ESTs%2C 4 Proteins%2C 636 long SRA reads%2C and 99%25 coverage of the annotated genomic feature by RNAseq alignments%2C including 20 samples with support for all annotated introns;product=zinc finger protein 668%2C transcript variant X3;transcript_id=XM_006507851.5;matches_ref_protein=True;valid_ORF=True;extra_copy_number=0
CM058247.1	Liftoff	exon	126966943	126973283	.	-	.	ID=exon-XM_006507851.5-4;Parent=rna-XM_006507851.5;Dbxref=GeneID:244219,GenBank:XM_006507851.5,MGI:MGI:2442943;gbkey=mRNA;gene=Zfp668;product=zinc finger protein 668%2C transcript variant X3;transcript_id=XM_006507851.5;extra_copy_number=0
CM058247.1	Liftoff	exon	126973676	126974344	.	-	.	ID=exon-XM_006507851.5-3;Parent=rna-XM_006507851.5;Dbxref=GeneID:244219,GenBank:XM_006507851.5,MGI:MGI:2442943;gbkey=mRNA;gene=Zfp668;product=zinc finger protein 668%2C transcript variant X3;transcript_id=XM_006507851.5;extra_copy_number=0
CM058247.1	Liftoff	exon	126980597	126980678	.	-	.	ID=exon-XM_006507851.5-2;Parent=rna-XM_006507851.5;Dbxref=GeneID:244219,GenBank:XM_006507851.5,MGI:MGI:2442943;gbkey=mRNA;gene=Zfp668;product=zinc finger protein 668%2C transcript variant X3;transcript_id=XM_006507851.5;extra_copy_number=0
CM058247.1	Liftoff	exon	126981331	126981593	.	-	.	ID=exon-XM_006507851.5-1;Parent=rna-XM_006507851.5;Dbxref=GeneID:244219,GenBank:XM_006507851.5,MGI:MGI:2442943;gbkey=mRNA;gene=Zfp668;product=zinc finger protein 668%2C transcript variant X3;transcript_id=XM_006507851.5;extra_copy_number=0
CM058247.1	Liftoff	CDS	126972071	126973283	.	-	.	ID=cds-XP_006507914.1;Parent=rna-XM_006507851.5;Dbxref=GeneID:244219,GenBank:XP_006507914.1,MGI:MGI:2442943;Name=XP_006507914.1;gbkey=CDS;gene=Zfp668;product=zinc finger protein 668 isoform X1;protein_id=XP_006507914.1;extra_copy_number=0
CM058247.1	Liftoff	CDS	126973676	126974322	.	-	.	ID=cds-XP_006507914.1;Parent=rna-XM_006507851.5;Dbxref=GeneID:244219,GenBank:XP_006507914.1,MGI:MGI:2442943;Name=XP_006507914.1;gbkey=CDS;gene=Zfp668;product=zinc finger protein 668 isoform X1;protein_id=XP_006507914.1;extra_copy_number=0
CM058247.1	Liftoff	mRNA	126966943	126981552	.	-	.	ID=rna-XM_017322254.3;Parent=gene-Zfp668;Dbxref=GeneID:244219,GenBank:XM_017322254.3,MGI:MGI:2442943;Name=XM_017322254.3;gbkey=mRNA;gene=Zfp668;model_evidence=Supporting evidence includes similarity to: 3 mRNAs%2C 3 ESTs%2C 3 Proteins%2C 546 long SRA reads%2C and 99%25 coverage of the annotated genomic feature by RNAseq alignments%2C including 9 samples with support for all annotated introns;product=zinc finger protein 668%2C transcript variant X2;transcript_id=XM_017322254.3;matches_ref_protein=True;valid_ORF=True;extra_copy_number=0
CM058247.1	Liftoff	exon	126966943	126973283	.	-	.	ID=exon-XM_017322254.3-5;Parent=rna-XM_017322254.3;Dbxref=GeneID:244219,GenBank:XM_017322254.3,MGI:MGI:2442943;gbkey=mRNA;gene=Zfp668;product=zinc finger protein 668%2C transcript variant X2;transcript_id=XM_017322254.3;extra_copy_number=0
CM058247.1	Liftoff	exon	126973676	126974344	.	-	.	ID=exon-XM_017322254.3-4;Parent=rna-XM_017322254.3;Dbxref=GeneID:244219,GenBank:XM_017322254.3,MGI:MGI:2442943;gbkey=mRNA;gene=Zfp668;product=zinc finger protein 668%2C transcript variant X2;transcript_id=XM_017322254.3;extra_copy_number=0
CM058247.1	Liftoff	exon	126978387	126978409	.	-	.	ID=exon-XM_017322254.3-3;Parent=rna-XM_017322254.3;Dbxref=GeneID:244219,GenBank:XM_017322254.3,MGI:MGI:2442943;gbkey=mRNA;gene=Zfp668;product=zinc finger protein 668%2C transcript variant X2;transcript_id=XM_017322254.3;extra_copy_number=0
CM058247.1	Liftoff	exon	126979693	126980678	.	-	.	ID=exon-XM_017322254.3-2;Parent=rna-XM_017322254.3;Dbxref=GeneID:244219,GenBank:XM_017322254.3,MGI:MGI:2442943;gbkey=mRNA;gene=Zfp668;product=zinc finger protein 668%2C transcript variant X2;transcript_id=XM_017322254.3;extra_copy_number=0
CM058247.1	Liftoff	exon	126981331	126981552	.	-	.	ID=exon-XM_017322254.3-1;Parent=rna-XM_017322254.3;Dbxref=GeneID:244219,GenBank:XM_017322254.3,MGI:MGI:2442943;gbkey=mRNA;gene=Zfp668;product=zinc finger protein 668%2C transcript variant X2;transcript_id=XM_017322254.3;extra_copy_number=0
CM058247.1	Liftoff	CDS	126972071	126973283	.	-	.	ID=cds-XP_017177743.1;Parent=rna-XM_017322254.3;Dbxref=GeneID:244219,GenBank:XP_017177743.1,MGI:MGI:2442943;Name=XP_017177743.1;gbkey=CDS;gene=Zfp668;product=zinc finger protein 668 isoform X1;protein_id=XP_017177743.1;extra_copy_number=0
CM058247.1	Liftoff	CDS	126973676	126974322	.	-	.	ID=cds-XP_017177743.1;Parent=rna-XM_017322254.3;Dbxref=GeneID:244219,GenBank:XP_017177743.1,MGI:MGI:2442943;Name=XP_017177743.1;gbkey=CDS;gene=Zfp668;product=zinc finger protein 668 isoform X1;protein_id=XP_017177743.1;extra_copy_number=0
CM058247.1	Liftoff	mRNA	126966943	126982060	.	-	.	ID=rna-XM_017322256.3;Parent=gene-Zfp668;Dbxref=GeneID:244219,GenBank:XM_017322256.3,MGI:MGI:2442943;Name=XM_017322256.3;gbkey=mRNA;gene=Zfp668;model_evidence=Supporting evidence includes similarity to: 3 mRNAs%2C 3 ESTs%2C 3 Proteins%2C 554 long SRA reads%2C and 99%25 coverage of the annotated genomic feature by RNAseq alignments%2C including 13 samples with support for all annotated introns;product=zinc finger protein 668%2C transcript variant X7;transcript_id=XM_017322256.3;matches_ref_protein=True;valid_ORF=True;extra_copy_number=0
CM058247.1	Liftoff	exon	126966943	126973283	.	-	.	ID=exon-XM_017322256.3-5;Parent=rna-XM_017322256.3;Dbxref=GeneID:244219,GenBank:XM_017322256.3,MGI:MGI:2442943;gbkey=mRNA;gene=Zfp668;product=zinc finger protein 668%2C transcript variant X7;transcript_id=XM_017322256.3;extra_copy_number=0
CM058247.1	Liftoff	exon	126973676	126974344	.	-	.	ID=exon-XM_017322256.3-4;Parent=rna-XM_017322256.3;Dbxref=GeneID:244219,GenBank:XM_017322256.3,MGI:MGI:2442943;gbkey=mRNA;gene=Zfp668;product=zinc finger protein 668%2C transcript variant X7;transcript_id=XM_017322256.3;extra_copy_number=0
CM058247.1	Liftoff	exon	126979693	126979847	.	-	.	ID=exon-XM_017322256.3-3;Parent=rna-XM_017322256.3;Dbxref=GeneID:244219,GenBank:XM_017322256.3,MGI:MGI:2442943;gbkey=mRNA;gene=Zfp668;product=zinc finger protein 668%2C transcript variant X7;transcript_id=XM_017322256.3;extra_copy_number=0
CM058247.1	Liftoff	exon	126980597	126980678	.	-	.	ID=exon-XM_017322256.3-2;Parent=rna-XM_017322256.3;Dbxref=GeneID:244219,GenBank:XM_017322256.3,MGI:MGI:2442943;gbkey=mRNA;gene=Zfp668;product=zinc finger protein 668%2C transcript variant X7;transcript_id=XM_017322256.3;extra_copy_number=0
CM058247.1	Liftoff	exon	126981967	126982060	.	-	.	ID=exon-XM_017322256.3-1;Parent=rna-XM_017322256.3;Dbxref=GeneID:244219,GenBank:XM_017322256.3,MGI:MGI:2442943;gbkey=mRNA;gene=Zfp668;product=zinc finger protein 668%2C transcript variant X7;transcript_id=XM_017322256.3;extra_copy_number=0
CM058247.1	Liftoff	CDS	126972071	126973283	.	-	.	ID=cds-XP_017177745.1;Parent=rna-XM_017322256.3;Dbxref=GeneID:244219,GenBank:XP_017177745.1,MGI:MGI:2442943;Name=XP_017177745.1;gbkey=CDS;gene=Zfp668;product=zinc finger protein 668 isoform X1;protein_id=XP_017177745.1;extra_copy_number=0
CM058247.1	Liftoff	CDS	126973676	126974322	.	-	.	ID=cds-XP_017177745.1;Parent=rna-XM_017322256.3;Dbxref=GeneID:244219,GenBank:XP_017177745.1,MGI:MGI:2442943;Name=XP_017177745.1;gbkey=CDS;gene=Zfp668;product=zinc finger protein 668 isoform X1;protein_id=XP_017177745.1;extra_copy_number=0
CM058247.1	Liftoff	mRNA	126966943	126981552	.	-	.	ID=rna-XM_030242589.2;Parent=gene-Zfp668;Dbxref=GeneID:244219,GenBank:XM_030242589.2,MGI:MGI:2442943;Name=XM_030242589.2;gbkey=mRNA;gene=Zfp668;model_evidence=Supporting evidence includes similarity to: 3 mRNAs%2C 3 ESTs%2C 3 Proteins%2C 553 long SRA reads%2C and 99%25 coverage of the annotated genomic feature by RNAseq alignments%2C including 13 samples with support for all annotated introns;product=zinc finger protein 668%2C transcript variant X5;transcript_id=XM_030242589.2;matches_ref_protein=True;valid_ORF=True;extra_copy_number=0
CM058247.1	Liftoff	exon	126966943	126973283	.	-	.	ID=exon-XM_030242589.2-5;Parent=rna-XM_030242589.2;Dbxref=GeneID:244219,GenBank:XM_030242589.2,MGI:MGI:2442943;gbkey=mRNA;gene=Zfp668;product=zinc finger protein 668%2C transcript variant X5;transcript_id=XM_030242589.2;extra_copy_number=0
CM058247.1	Liftoff	exon	126973676	126974344	.	-	.	ID=exon-XM_030242589.2-4;Parent=rna-XM_030242589.2;Dbxref=GeneID:244219,GenBank:XM_030242589.2,MGI:MGI:2442943;gbkey=mRNA;gene=Zfp668;product=zinc finger protein 668%2C transcript variant X5;transcript_id=XM_030242589.2;extra_copy_number=0
CM058247.1	Liftoff	exon	126979693	126979843	.	-	.	ID=exon-XM_030242589.2-3;Parent=rna-XM_030242589.2;Dbxref=GeneID:244219,GenBank:XM_030242589.2,MGI:MGI:2442943;gbkey=mRNA;gene=Zfp668;product=zinc finger protein 668%2C transcript variant X5;transcript_id=XM_030242589.2;extra_copy_number=0
CM058247.1	Liftoff	exon	126980597	126980678	.	-	.	ID=exon-XM_030242589.2-2;Parent=rna-XM_030242589.2;Dbxref=GeneID:244219,GenBank:XM_030242589.2,MGI:MGI:2442943;gbkey=mRNA;gene=Zfp668;product=zinc finger protein 668%2C transcript variant X5;transcript_id=XM_030242589.2;extra_copy_number=0
CM058247.1	Liftoff	exon	126981331	126981552	.	-	.	ID=exon-XM_030242589.2-1;Parent=rna-XM_030242589.2;Dbxref=GeneID:244219,GenBank:XM_030242589.2,MGI:MGI:2442943;gbkey=mRNA;gene=Zfp668;product=zinc finger protein 668%2C transcript variant X5;transcript_id=XM_030242589.2;extra_copy_number=0
CM058247.1	Liftoff	CDS	126972071	126973283	.	-	.	ID=cds-XP_030098449.1;Parent=rna-XM_030242589.2;Dbxref=GeneID:244219,GenBank:XP_030098449.1,MGI:MGI:2442943;Name=XP_030098449.1;gbkey=CDS;gene=Zfp668;product=zinc finger protein 668 isoform X1;protein_id=XP_030098449.1;extra_copy_number=0
CM058247.1	Liftoff	CDS	126973676	126974322	.	-	.	ID=cds-XP_030098449.1;Parent=rna-XM_030242589.2;Dbxref=GeneID:244219,GenBank:XP_030098449.1,MGI:MGI:2442943;Name=XP_030098449.1;gbkey=CDS;gene=Zfp668;product=zinc finger protein 668 isoform X1;protein_id=XP_030098449.1;extra_copy_number=0
CM058247.1	Liftoff	mRNA	126966943	126981552	.	-	.	ID=rna-XM_036153123.1;Parent=gene-Zfp668;Dbxref=GeneID:244219,GenBank:XM_036153123.1,MGI:MGI:2442943;Name=XM_036153123.1;gbkey=mRNA;gene=Zfp668;model_evidence=Supporting evidence includes similarity to: 2 mRNAs%2C 3 ESTs%2C 4 Proteins%2C 580 long SRA reads%2C and 99%25 coverage of the annotated genomic feature by RNAseq alignments%2C including 18 samples with support for all annotated introns;product=zinc finger protein 668%2C transcript variant X1;transcript_id=XM_036153123.1;matches_ref_protein=True;valid_ORF=True;extra_copy_number=0
CM058247.1	Liftoff	exon	126966943	126973283	.	-	.	ID=exon-XM_036153123.1-4;Parent=rna-XM_036153123.1;Dbxref=GeneID:244219,GenBank:XM_036153123.1,MGI:MGI:2442943;gbkey=mRNA;gene=Zfp668;product=zinc finger protein 668%2C transcript variant X1;transcript_id=XM_036153123.1;extra_copy_number=0
CM058247.1	Liftoff	exon	126973676	126974344	.	-	.	ID=exon-XM_036153123.1-3;Parent=rna-XM_036153123.1;Dbxref=GeneID:244219,GenBank:XM_036153123.1,MGI:MGI:2442943;gbkey=mRNA;gene=Zfp668;product=zinc finger protein 668%2C transcript variant X1;transcript_id=XM_036153123.1;extra_copy_number=0
CM058247.1	Liftoff	exon	126979693	126980678	.	-	.	ID=exon-XM_036153123.1-2;Parent=rna-XM_036153123.1;Dbxref=GeneID:244219,GenBank:XM_036153123.1,MGI:MGI:2442943;gbkey=mRNA;gene=Zfp668;product=zinc finger protein 668%2C transcript variant X1;transcript_id=XM_036153123.1;extra_copy_number=0
CM058247.1	Liftoff	exon	126981331	126981552	.	-	.	ID=exon-XM_036153123.1-1;Parent=rna-XM_036153123.1;Dbxref=GeneID:244219,GenBank:XM_036153123.1,MGI:MGI:2442943;gbkey=mRNA;gene=Zfp668;product=zinc finger protein 668%2C transcript variant X1;transcript_id=XM_036153123.1;extra_copy_number=0
CM058247.1	Liftoff	CDS	126972071	126973283	.	-	.	ID=cds-XP_036009016.1;Parent=rna-XM_036153123.1;Dbxref=GeneID:244219,GenBank:XP_036009016.1,MGI:MGI:2442943;Name=XP_036009016.1;gbkey=CDS;gene=Zfp668;product=zinc finger protein 668 isoform X1;protein_id=XP_036009016.1;extra_copy_number=0
CM058247.1	Liftoff	CDS	126973676	126974322	.	-	.	ID=cds-XP_036009016.1;Parent=rna-XM_036153123.1;Dbxref=GeneID:244219,GenBank:XP_036009016.1,MGI:MGI:2442943;Name=XP_036009016.1;gbkey=CDS;gene=Zfp668;product=zinc finger protein 668 isoform X1;protein_id=XP_036009016.1;extra_copy_number=0
CM058247.1	Liftoff	mRNA	126966943	126981608	.	-	.	ID=rna-XM_036153124.1;Parent=gene-Zfp668;Dbxref=GeneID:244219,GenBank:XM_036153124.1,MGI:MGI:2442943;Name=XM_036153124.1;gbkey=mRNA;gene=Zfp668;model_evidence=Supporting evidence includes similarity to: 3 mRNAs%2C 3 ESTs%2C 3 Proteins%2C 552 long SRA reads%2C and 99%25 coverage of the annotated genomic feature by RNAseq alignments%2C including 17 samples with support for all annotated introns;product=zinc finger protein 668%2C transcript variant X4;transcript_id=XM_036153124.1;matches_ref_protein=True;valid_ORF=True;extra_copy_number=0
CM058247.1	Liftoff	exon	126966943	126973283	.	-	.	ID=exon-XM_036153124.1-5;Parent=rna-XM_036153124.1;Dbxref=GeneID:244219,GenBank:XM_036153124.1,MGI:MGI:2442943;gbkey=mRNA;gene=Zfp668;product=zinc finger protein 668%2C transcript variant X4;transcript_id=XM_036153124.1;extra_copy_number=0
CM058247.1	Liftoff	exon	126973676	126974344	.	-	.	ID=exon-XM_036153124.1-4;Parent=rna-XM_036153124.1;Dbxref=GeneID:244219,GenBank:XM_036153124.1,MGI:MGI:2442943;gbkey=mRNA;gene=Zfp668;product=zinc finger protein 668%2C transcript variant X4;transcript_id=XM_036153124.1;extra_copy_number=0
CM058247.1	Liftoff	exon	126979693	126979847	.	-	.	ID=exon-XM_036153124.1-3;Parent=rna-XM_036153124.1;Dbxref=GeneID:244219,GenBank:XM_036153124.1,MGI:MGI:2442943;gbkey=mRNA;gene=Zfp668;product=zinc finger protein 668%2C transcript variant X4;transcript_id=XM_036153124.1;extra_copy_number=0
CM058247.1	Liftoff	exon	126980597	126980678	.	-	.	ID=exon-XM_036153124.1-2;Parent=rna-XM_036153124.1;Dbxref=GeneID:244219,GenBank:XM_036153124.1,MGI:MGI:2442943;gbkey=mRNA;gene=Zfp668;product=zinc finger protein 668%2C transcript variant X4;transcript_id=XM_036153124.1;extra_copy_number=0
CM058247.1	Liftoff	exon	126981331	126981608	.	-	.	ID=exon-XM_036153124.1-1;Parent=rna-XM_036153124.1;Dbxref=GeneID:244219,GenBank:XM_036153124.1,MGI:MGI:2442943;gbkey=mRNA;gene=Zfp668;product=zinc finger protein 668%2C transcript variant X4;transcript_id=XM_036153124.1;extra_copy_number=0
CM058247.1	Liftoff	CDS	126972071	126973283	.	-	.	ID=cds-XP_036009017.1;Parent=rna-XM_036153124.1;Dbxref=GeneID:244219,GenBank:XP_036009017.1,MGI:MGI:2442943;Name=XP_036009017.1;gbkey=CDS;gene=Zfp668;product=zinc finger protein 668 isoform X1;protein_id=XP_036009017.1;extra_copy_number=0
CM058247.1	Liftoff	CDS	126973676	126974322	.	-	.	ID=cds-XP_036009017.1;Parent=rna-XM_036153124.1;Dbxref=GeneID:244219,GenBank:XP_036009017.1,MGI:MGI:2442943;Name=XP_036009017.1;gbkey=CDS;gene=Zfp668;product=zinc finger protein 668 isoform X1;protein_id=XP_036009017.1;extra_copy_number=0
CM058247.1	Liftoff	match	126982631	126982940	.	+	.	ID=85860682-629f-4a35-ad06-0bb60130b75b;Target=NG_151503.1 1 310 +;assembly_bases_aln=310;assembly_bases_seq=310;bit_score=577.963;blast_aligner=1;blast_score=310;common_component=0;e_value=8.00748e-163;filter_score=0;for_remapping=2;gap_count=0;hsp_percent_coverage=100;matchable_bases=310;matched_bases=310;num_ident=310;num_mismatch=0;pct_coverage=100;pct_coverage_hiqual=100;pct_identity_gap=100;pct_identity_gapopen_only=100;pct_identity_ungap=100;rank=1;weighted_identity=1;coverage=1.0;sequence_ID=1.0;extra_copy_number=0;copy_num_ID=85860682-629f-4a35-ad06-0bb60130b75b_0
CM058247.1	Liftoff	enhancer	126982731	126982840	.	.	.	ID=id-GeneID:128925839;Dbxref=GeneID:128925839;Note=cis-regulatory module chr7:135020325-135020434 (MGSCv37/mm9 assembly coordinates);experiment=EXISTENCE:reporter gene assay evidence [ECO:0000049][PMID:25872643];function=activates a minimal SCP1 promoter by CapStarr-seq with weak activity in P5424 T cells {active_cell/tissue: P5424 T cell};gbkey=regulatory;regulatory_class=enhancer;coverage=1.0;sequence_ID=1.0;extra_copy_number=0;copy_num_ID=id-GeneID:128925839_0
CM058247.1	Liftoff	biological_region	126982731	126982840	.	+	.	ID=id-GeneID:128925839-2;Dbxref=GeneID:128925839;Name=biological region;gbkey=Region;standard_name=CapStarr-seq enhancer MGSCv37_chr7:135020325-135020434;coverage=1.0;sequence_ID=1.0;extra_copy_number=0;copy_num_ID=id-GeneID:128925839-2_0
CM058247.1	Liftoff	gene	126982829	126991916	.	+	.	ID=gene-Zfp646;Dbxref=GeneID:233905,MGI:MGI:3665412;Name=Zfp646;description=zinc finger protein 646;gbkey=Gene;gene=Zfp646;gene_biotype=protein_coding;gene_synonym=6820429M01;coverage=1.0;sequence_ID=1.0;valid_ORFs=6;extra_copy_number=0;copy_num_ID=gene-Zfp646_0
CM058247.1	Liftoff	mRNA	126982829	126991916	.	+	.	ID=rna-NM_001404058.1;Parent=gene-Zfp646;Dbxref=GeneID:233905,GenBank:NM_001404058.1,MGI:MGI:3665412;Name=NM_001404058.1;gbkey=mRNA;gene=Zfp646;product=zinc finger protein 646%2C transcript variant 2;transcript_id=NM_001404058.1;matches_ref_protein=True;valid_ORF=True;extra_copy_number=0
CM058247.1	Liftoff	exon	126982829	126983132	.	+	.	ID=exon-NM_001404058.1-1;Parent=rna-NM_001404058.1;Dbxref=GeneID:233905,GenBank:NM_001404058.1,MGI:MGI:3665412;gbkey=mRNA;gene=Zfp646;product=zinc finger protein 646%2C transcript variant 2;transcript_id=NM_001404058.1;extra_copy_number=0
CM058247.1	Liftoff	exon	126983880	126984027	.	+	.	ID=exon-NM_001404058.1-2;Parent=rna-NM_001404058.1;Dbxref=GeneID:233905,GenBank:NM_001404058.1,MGI:MGI:3665412;gbkey=mRNA;gene=Zfp646;product=zinc finger protein 646%2C transcript variant 2;transcript_id=NM_001404058.1;extra_copy_number=0
CM058247.1	Liftoff	exon	126984490	126989838	.	+	.	ID=exon-NM_001404058.1-3;Parent=rna-NM_001404058.1;Dbxref=GeneID:233905,GenBank:NM_001404058.1,MGI:MGI:3665412;gbkey=mRNA;gene=Zfp646;product=zinc finger protein 646%2C transcript variant 2;transcript_id=NM_001404058.1;extra_copy_number=0
CM058247.1	Liftoff	exon	126991363	126991916	.	+	.	ID=exon-NM_001404058.1-4;Parent=rna-NM_001404058.1;Dbxref=GeneID:233905,GenBank:NM_001404058.1,MGI:MGI:3665412;gbkey=mRNA;gene=Zfp646;product=zinc finger protein 646%2C transcript variant 2;transcript_id=NM_001404058.1;extra_copy_number=0
CM058247.1	Liftoff	CDS	126984573	126989838	.	+	.	ID=cds-NP_001390987.1;Parent=rna-NM_001404058.1;Dbxref=GeneID:233905,GenBank:NP_001390987.1,MGI:MGI:3665412;Name=NP_001390987.1;gbkey=CDS;gene=Zfp646;product=zinc finger protein 646;protein_id=NP_001390987.1;extra_copy_number=0
CM058247.1	Liftoff	CDS	126991363	126991463	.	+	.	ID=cds-NP_001390987.1;Parent=rna-NM_001404058.1;Dbxref=GeneID:233905,GenBank:NP_001390987.1,MGI:MGI:3665412;Name=NP_001390987.1;gbkey=CDS;gene=Zfp646;product=zinc finger protein 646;protein_id=NP_001390987.1;extra_copy_number=0
CM058247.1	Liftoff	mRNA	126982829	126991916	.	+	.	ID=rna-NM_001404059.1;Parent=gene-Zfp646;Dbxref=GeneID:233905,GenBank:NM_001404059.1,MGI:MGI:3665412;Name=NM_001404059.1;gbkey=mRNA;gene=Zfp646;product=zinc finger protein 646%2C transcript variant 3;tag=RefSeq Select;transcript_id=NM_001404059.1;matches_ref_protein=True;valid_ORF=True;extra_copy_number=0
CM058247.1	Liftoff	exon	126982829	126983132	.	+	.	ID=exon-NM_001404059.1-1;Parent=rna-NM_001404059.1;Dbxref=GeneID:233905,GenBank:NM_001404059.1,MGI:MGI:3665412;gbkey=mRNA;gene=Zfp646;product=zinc finger protein 646%2C transcript variant 3;tag=RefSeq Select;transcript_id=NM_001404059.1;extra_copy_number=0
CM058247.1	Liftoff	exon	126983823	126984027	.	+	.	ID=exon-NM_001404059.1-2;Parent=rna-NM_001404059.1;Dbxref=GeneID:233905,GenBank:NM_001404059.1,MGI:MGI:3665412;gbkey=mRNA;gene=Zfp646;product=zinc finger protein 646%2C transcript variant 3;tag=RefSeq Select;transcript_id=NM_001404059.1;extra_copy_number=0
CM058247.1	Liftoff	exon	126984490	126989838	.	+	.	ID=exon-NM_001404059.1-3;Parent=rna-NM_001404059.1;Dbxref=GeneID:233905,GenBank:NM_001404059.1,MGI:MGI:3665412;gbkey=mRNA;gene=Zfp646;product=zinc finger protein 646%2C transcript variant 3;tag=RefSeq Select;transcript_id=NM_001404059.1;extra_copy_number=0
CM058247.1	Liftoff	exon	126991363	126991916	.	+	.	ID=exon-NM_001404059.1-4;Parent=rna-NM_001404059.1;Dbxref=GeneID:233905,GenBank:NM_001404059.1,MGI:MGI:3665412;gbkey=mRNA;gene=Zfp646;product=zinc finger protein 646%2C transcript variant 3;tag=RefSeq Select;transcript_id=NM_001404059.1;extra_copy_number=0
CM058247.1	Liftoff	CDS	126984573	126989838	.	+	.	ID=cds-NP_001390988.1;Parent=rna-NM_001404059.1;Dbxref=GeneID:233905,GenBank:NP_001390988.1,MGI:MGI:3665412;Name=NP_001390988.1;gbkey=CDS;gene=Zfp646;product=zinc finger protein 646;protein_id=NP_001390988.1;tag=RefSeq Select;extra_copy_number=0
CM058247.1	Liftoff	CDS	126991363	126991463	.	+	.	ID=cds-NP_001390988.1;Parent=rna-NM_001404059.1;Dbxref=GeneID:233905,GenBank:NP_001390988.1,MGI:MGI:3665412;Name=NP_001390988.1;gbkey=CDS;gene=Zfp646;product=zinc finger protein 646;protein_id=NP_001390988.1;tag=RefSeq Select;extra_copy_number=0
CM058247.1	Liftoff	mRNA	126982829	126991916	.	+	.	ID=rna-NM_001404060.1;Parent=gene-Zfp646;Dbxref=GeneID:233905,GenBank:NM_001404060.1,MGI:MGI:3665412;Name=NM_001404060.1;gbkey=mRNA;gene=Zfp646;product=zinc finger protein 646%2C transcript variant 4;transcript_id=NM_001404060.1;matches_ref_protein=True;valid_ORF=True;extra_copy_number=0
CM058247.1	Liftoff	exon	126982829	126983043	.	+	.	ID=exon-NM_001404060.1-1;Parent=rna-NM_001404060.1;Dbxref=GeneID:233905,GenBank:NM_001404060.1,MGI:MGI:3665412;gbkey=mRNA;gene=Zfp646;product=zinc finger protein 646%2C transcript variant 4;transcript_id=NM_001404060.1;extra_copy_number=0
CM058247.1	Liftoff	exon	126984490	126989838	.	+	.	ID=exon-NM_001404060.1-2;Parent=rna-NM_001404060.1;Dbxref=GeneID:233905,GenBank:NM_001404060.1,MGI:MGI:3665412;gbkey=mRNA;gene=Zfp646;product=zinc finger protein 646%2C transcript variant 4;transcript_id=NM_001404060.1;extra_copy_number=0
CM058247.1	Liftoff	exon	126991363	126991916	.	+	.	ID=exon-NM_001404060.1-3;Parent=rna-NM_001404060.1;Dbxref=GeneID:233905,GenBank:NM_001404060.1,MGI:MGI:3665412;gbkey=mRNA;gene=Zfp646;product=zinc finger protein 646%2C transcript variant 4;transcript_id=NM_001404060.1;extra_copy_number=0
CM058247.1	Liftoff	CDS	126984573	126989838	.	+	.	ID=cds-NP_001390989.1;Parent=rna-NM_001404060.1;Dbxref=GeneID:233905,GenBank:NP_001390989.1,MGI:MGI:3665412;Name=NP_001390989.1;gbkey=CDS;gene=Zfp646;product=zinc finger protein 646;protein_id=NP_001390989.1;extra_copy_number=0
CM058247.1	Liftoff	CDS	126991363	126991463	.	+	.	ID=cds-NP_001390989.1;Parent=rna-NM_001404060.1;Dbxref=GeneID:233905,GenBank:NP_001390989.1,MGI:MGI:3665412;Name=NP_001390989.1;gbkey=CDS;gene=Zfp646;product=zinc finger protein 646;protein_id=NP_001390989.1;extra_copy_number=0
CM058247.1	Liftoff	mRNA	126982829	126991916	.	+	.	ID=rna-NM_001404061.1;Parent=gene-Zfp646;Dbxref=GeneID:233905,GenBank:NM_001404061.1,MGI:MGI:3665412;Name=NM_001404061.1;gbkey=mRNA;gene=Zfp646;product=zinc finger protein 646%2C transcript variant 5;transcript_id=NM_001404061.1;matches_ref_protein=True;valid_ORF=True;extra_copy_number=0
CM058247.1	Liftoff	exon	126982829	126983132	.	+	.	ID=exon-NM_001404061.1-1;Parent=rna-NM_001404061.1;Dbxref=GeneID:233905,GenBank:NM_001404061.1,MGI:MGI:3665412;gbkey=mRNA;gene=Zfp646;product=zinc finger protein 646%2C transcript variant 5;transcript_id=NM_001404061.1;extra_copy_number=0
CM058247.1	Liftoff	exon	126984490	126989838	.	+	.	ID=exon-NM_001404061.1-2;Parent=rna-NM_001404061.1;Dbxref=GeneID:233905,GenBank:NM_001404061.1,MGI:MGI:3665412;gbkey=mRNA;gene=Zfp646;product=zinc finger protein 646%2C transcript variant 5;transcript_id=NM_001404061.1;extra_copy_number=0
CM058247.1	Liftoff	exon	126991363	126991916	.	+	.	ID=exon-NM_001404061.1-3;Parent=rna-NM_001404061.1;Dbxref=GeneID:233905,GenBank:NM_001404061.1,MGI:MGI:3665412;gbkey=mRNA;gene=Zfp646;product=zinc finger protein 646%2C transcript variant 5;transcript_id=NM_001404061.1;extra_copy_number=0
CM058247.1	Liftoff	CDS	126984573	126989838	.	+	.	ID=cds-NP_001390990.1;Parent=rna-NM_001404061.1;Dbxref=GeneID:233905,GenBank:NP_001390990.1,MGI:MGI:3665412;Name=NP_001390990.1;gbkey=CDS;gene=Zfp646;product=zinc finger protein 646;protein_id=NP_001390990.1;extra_copy_number=0
CM058247.1	Liftoff	CDS	126991363	126991463	.	+	.	ID=cds-NP_001390990.1;Parent=rna-NM_001404061.1;Dbxref=GeneID:233905,GenBank:NP_001390990.1,MGI:MGI:3665412;Name=NP_001390990.1;gbkey=CDS;gene=Zfp646;product=zinc finger protein 646;protein_id=NP_001390990.1;extra_copy_number=0
CM058247.1	Liftoff	mRNA	126982829	126991916	.	+	.	ID=rna-NM_001404062.1;Parent=gene-Zfp646;Dbxref=GeneID:233905,GenBank:NM_001404062.1,MGI:MGI:3665412;Name=NM_001404062.1;gbkey=mRNA;gene=Zfp646;product=zinc finger protein 646%2C transcript variant 6;transcript_id=NM_001404062.1;matches_ref_protein=True;valid_ORF=True;extra_copy_number=0
CM058247.1	Liftoff	exon	126982829	126983043	.	+	.	ID=exon-NM_001404062.1-1;Parent=rna-NM_001404062.1;Dbxref=GeneID:233905,GenBank:NM_001404062.1,MGI:MGI:3665412;gbkey=mRNA;gene=Zfp646;product=zinc finger protein 646%2C transcript variant 6;transcript_id=NM_001404062.1;extra_copy_number=0
CM058247.1	Liftoff	exon	126983880	126984027	.	+	.	ID=exon-NM_001404062.1-2;Parent=rna-NM_001404062.1;Dbxref=GeneID:233905,GenBank:NM_001404062.1,MGI:MGI:3665412;gbkey=mRNA;gene=Zfp646;product=zinc finger protein 646%2C transcript variant 6;transcript_id=NM_001404062.1;extra_copy_number=0
CM058247.1	Liftoff	exon	126984490	126989838	.	+	.	ID=exon-NM_001404062.1-3;Parent=rna-NM_001404062.1;Dbxref=GeneID:233905,GenBank:NM_001404062.1,MGI:MGI:3665412;gbkey=mRNA;gene=Zfp646;product=zinc finger protein 646%2C transcript variant 6;transcript_id=NM_001404062.1;extra_copy_number=0
CM058247.1	Liftoff	exon	126991363	126991916	.	+	.	ID=exon-NM_001404062.1-4;Parent=rna-NM_001404062.1;Dbxref=GeneID:233905,GenBank:NM_001404062.1,MGI:MGI:3665412;gbkey=mRNA;gene=Zfp646;product=zinc finger protein 646%2C transcript variant 6;transcript_id=NM_001404062.1;extra_copy_number=0
CM058247.1	Liftoff	CDS	126984573	126989838	.	+	.	ID=cds-NP_001390991.1;Parent=rna-NM_001404062.1;Dbxref=GeneID:233905,GenBank:NP_001390991.1,MGI:MGI:3665412;Name=NP_001390991.1;gbkey=CDS;gene=Zfp646;product=zinc finger protein 646;protein_id=NP_001390991.1;extra_copy_number=0
CM058247.1	Liftoff	CDS	126991363	126991463	.	+	.	ID=cds-NP_001390991.1;Parent=rna-NM_001404062.1;Dbxref=GeneID:233905,GenBank:NP_001390991.1,MGI:MGI:3665412;Name=NP_001390991.1;gbkey=CDS;gene=Zfp646;product=zinc finger protein 646;protein_id=NP_001390991.1;extra_copy_number=0
CM058247.1	Liftoff	mRNA	126983621	126991916	.	+	.	ID=rna-NM_172749.4;Parent=gene-Zfp646;Dbxref=GeneID:233905,GenBank:NM_172749.4,MGI:MGI:3665412;Name=NM_172749.4;gbkey=mRNA;gene=Zfp646;product=zinc finger protein 646%2C transcript variant 1;transcript_id=NM_172749.4;matches_ref_protein=True;valid_ORF=True;extra_copy_number=0
CM058247.1	Liftoff	exon	126983621	126984027	.	+	.	ID=exon-NM_172749.4-1;Parent=rna-NM_172749.4;Dbxref=GeneID:233905,GenBank:NM_172749.4,MGI:MGI:3665412;gbkey=mRNA;gene=Zfp646;product=zinc finger protein 646%2C transcript variant 1;transcript_id=NM_172749.4;extra_copy_number=0
CM058247.1	Liftoff	exon	126984490	126989838	.	+	.	ID=exon-NM_172749.4-2;Parent=rna-NM_172749.4;Dbxref=GeneID:233905,GenBank:NM_172749.4,MGI:MGI:3665412;gbkey=mRNA;gene=Zfp646;product=zinc finger protein 646%2C transcript variant 1;transcript_id=NM_172749.4;extra_copy_number=0
CM058247.1	Liftoff	exon	126991363	126991916	.	+	.	ID=exon-NM_172749.4-3;Parent=rna-NM_172749.4;Dbxref=GeneID:233905,GenBank:NM_172749.4,MGI:MGI:3665412;gbkey=mRNA;gene=Zfp646;product=zinc finger protein 646%2C transcript variant 1;transcript_id=NM_172749.4;extra_copy_number=0
CM058247.1	Liftoff	CDS	126984573	126989838	.	+	.	ID=cds-NP_766337.2;Parent=rna-NM_172749.4;Dbxref=CCDS:CCDS21882.1,GeneID:233905,GenBank:NP_766337.2,MGI:MGI:3665412;Name=NP_766337.2;gbkey=CDS;gene=Zfp646;product=zinc finger protein 646;protein_id=NP_766337.2;extra_copy_number=0
CM058247.1	Liftoff	CDS	126991363	126991463	.	+	.	ID=cds-NP_766337.2;Parent=rna-NM_172749.4;Dbxref=CCDS:CCDS21882.1,GeneID:233905,GenBank:NP_766337.2,MGI:MGI:3665412;Name=NP_766337.2;gbkey=CDS;gene=Zfp646;product=zinc finger protein 646;protein_id=NP_766337.2;extra_copy_number=0
CM058247.1	Liftoff	gene	126991364	126997342	.	-	.	ID=gene-Prss53;Dbxref=GeneID:330657,MGI:MGI:2652890;Name=Prss53;description=protease%2C serine 53;gbkey=Gene;gene=Prss53;gene_biotype=protein_coding;gene_synonym=mFLJ00289,Pol3s;coverage=1.0;sequence_ID=1.0;valid_ORFs=1;extra_copy_number=0;copy_num_ID=gene-Prss53_0
CM058247.1	Liftoff	mRNA	126991364	126996890	.	-	.	ID=rna-NM_001081268.1;Parent=gene-Prss53;Dbxref=GeneID:330657,GenBank:NM_001081268.1,MGI:MGI:2652890;Name=NM_001081268.1;gbkey=mRNA;gene=Prss53;product=protease%2C serine 53;tag=RefSeq Select;transcript_id=NM_001081268.1;matches_ref_protein=True;valid_ORF=True;extra_copy_number=0
CM058247.1	Liftoff	exon	126991364	126992201	.	-	.	ID=exon-NM_001081268.1-11;Parent=rna-NM_001081268.1;Dbxref=GeneID:330657,GenBank:NM_001081268.1,MGI:MGI:2652890;gbkey=mRNA;gene=Prss53;product=protease%2C serine 53;tag=RefSeq Select;transcript_id=NM_001081268.1;extra_copy_number=0
CM058247.1	Liftoff	exon	126992448	126992664	.	-	.	ID=exon-NM_001081268.1-10;Parent=rna-NM_001081268.1;Dbxref=GeneID:330657,GenBank:NM_001081268.1,MGI:MGI:2652890;gbkey=mRNA;gene=Prss53;product=protease%2C serine 53;tag=RefSeq Select;transcript_id=NM_001081268.1;extra_copy_number=0
CM058247.1	Liftoff	exon	126992870	126993015	.	-	.	ID=exon-NM_001081268.1-9;Parent=rna-NM_001081268.1;Dbxref=GeneID:330657,GenBank:NM_001081268.1,MGI:MGI:2652890;gbkey=mRNA;gene=Prss53;product=protease%2C serine 53;tag=RefSeq Select;transcript_id=NM_001081268.1;extra_copy_number=0
CM058247.1	Liftoff	exon	126993097	126993338	.	-	.	ID=exon-NM_001081268.1-8;Parent=rna-NM_001081268.1;Dbxref=GeneID:330657,GenBank:NM_001081268.1,MGI:MGI:2652890;gbkey=mRNA;gene=Prss53;product=protease%2C serine 53;tag=RefSeq Select;transcript_id=NM_001081268.1;extra_copy_number=0
CM058247.1	Liftoff	exon	126993419	126993569	.	-	.	ID=exon-NM_001081268.1-7;Parent=rna-NM_001081268.1;Dbxref=GeneID:330657,GenBank:NM_001081268.1,MGI:MGI:2652890;gbkey=mRNA;gene=Prss53;product=protease%2C serine 53;tag=RefSeq Select;transcript_id=NM_001081268.1;extra_copy_number=0
CM058247.1	Liftoff	exon	126994215	126994434	.	-	.	ID=exon-NM_001081268.1-6;Parent=rna-NM_001081268.1;Dbxref=GeneID:330657,GenBank:NM_001081268.1,MGI:MGI:2652890;gbkey=mRNA;gene=Prss53;product=protease%2C serine 53;tag=RefSeq Select;transcript_id=NM_001081268.1;extra_copy_number=0
CM058247.1	Liftoff	exon	126994566	126994720	.	-	.	ID=exon-NM_001081268.1-5;Parent=rna-NM_001081268.1;Dbxref=GeneID:330657,GenBank:NM_001081268.1,MGI:MGI:2652890;gbkey=mRNA;gene=Prss53;product=protease%2C serine 53;tag=RefSeq Select;transcript_id=NM_001081268.1;extra_copy_number=0
CM058247.1	Liftoff	exon	126994854	126995119	.	-	.	ID=exon-NM_001081268.1-4;Parent=rna-NM_001081268.1;Dbxref=GeneID:330657,GenBank:NM_001081268.1,MGI:MGI:2652890;gbkey=mRNA;gene=Prss53;product=protease%2C serine 53;tag=RefSeq Select;transcript_id=NM_001081268.1;extra_copy_number=0
CM058247.1	Liftoff	exon	126995399	126995561	.	-	.	ID=exon-NM_001081268.1-3;Parent=rna-NM_001081268.1;Dbxref=GeneID:330657,GenBank:NM_001081268.1,MGI:MGI:2652890;gbkey=mRNA;gene=Prss53;product=protease%2C serine 53;tag=RefSeq Select;transcript_id=NM_001081268.1;extra_copy_number=0
CM058247.1	Liftoff	exon	126995657	126995677	.	-	.	ID=exon-NM_001081268.1-2;Parent=rna-NM_001081268.1;Dbxref=GeneID:330657,GenBank:NM_001081268.1,MGI:MGI:2652890;gbkey=mRNA;gene=Prss53;product=protease%2C serine 53;tag=RefSeq Select;transcript_id=NM_001081268.1;extra_copy_number=0
CM058247.1	Liftoff	exon	126996779	126996890	.	-	.	ID=exon-NM_001081268.1-1;Parent=rna-NM_001081268.1;Dbxref=GeneID:330657,GenBank:NM_001081268.1,MGI:MGI:2652890;gbkey=mRNA;gene=Prss53;product=protease%2C serine 53;tag=RefSeq Select;transcript_id=NM_001081268.1;extra_copy_number=0
CM058247.1	Liftoff	CDS	126992182	126992201	.	-	.	ID=cds-NP_001074737.1;Parent=rna-NM_001081268.1;Dbxref=CCDS:CCDS52409.1,GeneID:330657,GenBank:NP_001074737.1,MGI:MGI:2652890;Name=NP_001074737.1;gbkey=CDS;gene=Prss53;product=serine protease 53 precursor;protein_id=NP_001074737.1;tag=RefSeq Select;extra_copy_number=0
CM058247.1	Liftoff	CDS	126992448	126992664	.	-	.	ID=cds-NP_001074737.1;Parent=rna-NM_001081268.1;Dbxref=CCDS:CCDS52409.1,GeneID:330657,GenBank:NP_001074737.1,MGI:MGI:2652890;Name=NP_001074737.1;gbkey=CDS;gene=Prss53;product=serine protease 53 precursor;protein_id=NP_001074737.1;tag=RefSeq Select;extra_copy_number=0
CM058247.1	Liftoff	CDS	126992870	126993015	.	-	.	ID=cds-NP_001074737.1;Parent=rna-NM_001081268.1;Dbxref=CCDS:CCDS52409.1,GeneID:330657,GenBank:NP_001074737.1,MGI:MGI:2652890;Name=NP_001074737.1;gbkey=CDS;gene=Prss53;product=serine protease 53 precursor;protein_id=NP_001074737.1;tag=RefSeq Select;extra_copy_number=0
CM058247.1	Liftoff	CDS	126993097	126993338	.	-	.	ID=cds-NP_001074737.1;Parent=rna-NM_001081268.1;Dbxref=CCDS:CCDS52409.1,GeneID:330657,GenBank:NP_001074737.1,MGI:MGI:2652890;Name=NP_001074737.1;gbkey=CDS;gene=Prss53;product=serine protease 53 precursor;protein_id=NP_001074737.1;tag=RefSeq Select;extra_copy_number=0
CM058247.1	Liftoff	CDS	126993419	126993569	.	-	.	ID=cds-NP_001074737.1;Parent=rna-NM_001081268.1;Dbxref=CCDS:CCDS52409.1,GeneID:330657,GenBank:NP_001074737.1,MGI:MGI:2652890;Name=NP_001074737.1;gbkey=CDS;gene=Prss53;product=serine protease 53 precursor;protein_id=NP_001074737.1;tag=RefSeq Select;extra_copy_number=0
CM058247.1	Liftoff	CDS	126994215	126994434	.	-	.	ID=cds-NP_001074737.1;Parent=rna-NM_001081268.1;Dbxref=CCDS:CCDS52409.1,GeneID:330657,GenBank:NP_001074737.1,MGI:MGI:2652890;Name=NP_001074737.1;gbkey=CDS;gene=Prss53;product=serine protease 53 precursor;protein_id=NP_001074737.1;tag=RefSeq Select;extra_copy_number=0
CM058247.1	Liftoff	CDS	126994566	126994720	.	-	.	ID=cds-NP_001074737.1;Parent=rna-NM_001081268.1;Dbxref=CCDS:CCDS52409.1,GeneID:330657,GenBank:NP_001074737.1,MGI:MGI:2652890;Name=NP_001074737.1;gbkey=CDS;gene=Prss53;product=serine protease 53 precursor;protein_id=NP_001074737.1;tag=RefSeq Select;extra_copy_number=0
CM058247.1	Liftoff	CDS	126994854	126995119	.	-	.	ID=cds-NP_001074737.1;Parent=rna-NM_001081268.1;Dbxref=CCDS:CCDS52409.1,GeneID:330657,GenBank:NP_001074737.1,MGI:MGI:2652890;Name=NP_001074737.1;gbkey=CDS;gene=Prss53;product=serine protease 53 precursor;protein_id=NP_001074737.1;tag=RefSeq Select;extra_copy_number=0
CM058247.1	Liftoff	CDS	126995399	126995561	.	-	.	ID=cds-NP_001074737.1;Parent=rna-NM_001081268.1;Dbxref=CCDS:CCDS52409.1,GeneID:330657,GenBank:NP_001074737.1,MGI:MGI:2652890;Name=NP_001074737.1;gbkey=CDS;gene=Prss53;product=serine protease 53 precursor;protein_id=NP_001074737.1;tag=RefSeq Select;extra_copy_number=0
CM058247.1	Liftoff	CDS	126995657	126995677	.	-	.	ID=cds-NP_001074737.1;Parent=rna-NM_001081268.1;Dbxref=CCDS:CCDS52409.1,GeneID:330657,GenBank:NP_001074737.1,MGI:MGI:2652890;Name=NP_001074737.1;gbkey=CDS;gene=Prss53;product=serine protease 53 precursor;protein_id=NP_001074737.1;tag=RefSeq Select;extra_copy_number=0
CM058247.1	Liftoff	CDS	126996779	126996836	.	-	.	ID=cds-NP_001074737.1;Parent=rna-NM_001081268.1;Dbxref=CCDS:CCDS52409.1,GeneID:330657,GenBank:NP_001074737.1,MGI:MGI:2652890;Name=NP_001074737.1;gbkey=CDS;gene=Prss53;product=serine protease 53 precursor;protein_id=NP_001074737.1;tag=RefSeq Select;extra_copy_number=0
CM058247.1	Liftoff	transcript	126991772	126997342	.	-	.	ID=rna-XR_003946495.2;Parent=gene-Prss53;Dbxref=GeneID:330657,GenBank:XR_003946495.2,MGI:MGI:2652890;Name=XR_003946495.2;gbkey=misc_RNA;gene=Prss53;model_evidence=Supporting evidence includes similarity to: 7 ESTs%2C 11 long SRA reads%2C and 100%25 coverage of the annotated genomic feature by RNAseq alignments%2C including 15 samples with support for all annotated introns;product=protease%2C serine 53%2C transcript variant X1;transcript_id=XR_003946495.2;extra_copy_number=0
CM058247.1	Liftoff	exon	126991772	126992201	.	-	.	ID=exon-XR_003946495.2-11;Parent=rna-XR_003946495.2;Dbxref=GeneID:330657,GenBank:XR_003946495.2,MGI:MGI:2652890;gbkey=misc_RNA;gene=Prss53;product=protease%2C serine 53%2C transcript variant X1;transcript_id=XR_003946495.2;extra_copy_number=0
CM058247.1	Liftoff	exon	126992448	126992664	.	-	.	ID=exon-XR_003946495.2-10;Parent=rna-XR_003946495.2;Dbxref=GeneID:330657,GenBank:XR_003946495.2,MGI:MGI:2652890;gbkey=misc_RNA;gene=Prss53;product=protease%2C serine 53%2C transcript variant X1;transcript_id=XR_003946495.2;extra_copy_number=0
CM058247.1	Liftoff	exon	126992870	126993034	.	-	.	ID=exon-XR_003946495.2-9;Parent=rna-XR_003946495.2;Dbxref=GeneID:330657,GenBank:XR_003946495.2,MGI:MGI:2652890;gbkey=misc_RNA;gene=Prss53;product=protease%2C serine 53%2C transcript variant X1;transcript_id=XR_003946495.2;extra_copy_number=0
CM058247.1	Liftoff	exon	126993097	126993338	.	-	.	ID=exon-XR_003946495.2-8;Parent=rna-XR_003946495.2;Dbxref=GeneID:330657,GenBank:XR_003946495.2,MGI:MGI:2652890;gbkey=misc_RNA;gene=Prss53;product=protease%2C serine 53%2C transcript variant X1;transcript_id=XR_003946495.2;extra_copy_number=0
CM058247.1	Liftoff	exon	126993419	126993569	.	-	.	ID=exon-XR_003946495.2-7;Parent=rna-XR_003946495.2;Dbxref=GeneID:330657,GenBank:XR_003946495.2,MGI:MGI:2652890;gbkey=misc_RNA;gene=Prss53;product=protease%2C serine 53%2C transcript variant X1;transcript_id=XR_003946495.2;extra_copy_number=0
CM058247.1	Liftoff	exon	126994215	126994434	.	-	.	ID=exon-XR_003946495.2-6;Parent=rna-XR_003946495.2;Dbxref=GeneID:330657,GenBank:XR_003946495.2,MGI:MGI:2652890;gbkey=misc_RNA;gene=Prss53;product=protease%2C serine 53%2C transcript variant X1;transcript_id=XR_003946495.2;extra_copy_number=0
CM058247.1	Liftoff	exon	126994566	126994720	.	-	.	ID=exon-XR_003946495.2-5;Parent=rna-XR_003946495.2;Dbxref=GeneID:330657,GenBank:XR_003946495.2,MGI:MGI:2652890;gbkey=misc_RNA;gene=Prss53;product=protease%2C serine 53%2C transcript variant X1;transcript_id=XR_003946495.2;extra_copy_number=0
CM058247.1	Liftoff	exon	126994854	126995119	.	-	.	ID=exon-XR_003946495.2-4;Parent=rna-XR_003946495.2;Dbxref=GeneID:330657,GenBank:XR_003946495.2,MGI:MGI:2652890;gbkey=misc_RNA;gene=Prss53;product=protease%2C serine 53%2C transcript variant X1;transcript_id=XR_003946495.2;extra_copy_number=0
CM058247.1	Liftoff	exon	126995399	126995561	.	-	.	ID=exon-XR_003946495.2-3;Parent=rna-XR_003946495.2;Dbxref=GeneID:330657,GenBank:XR_003946495.2,MGI:MGI:2652890;gbkey=misc_RNA;gene=Prss53;product=protease%2C serine 53%2C transcript variant X1;transcript_id=XR_003946495.2;extra_copy_number=0
CM058247.1	Liftoff	exon	126995657	126995677	.	-	.	ID=exon-XR_003946495.2-2;Parent=rna-XR_003946495.2;Dbxref=GeneID:330657,GenBank:XR_003946495.2,MGI:MGI:2652890;gbkey=misc_RNA;gene=Prss53;product=protease%2C serine 53%2C transcript variant X1;transcript_id=XR_003946495.2;extra_copy_number=0
CM058247.1	Liftoff	exon	126996779	126997342	.	-	.	ID=exon-XR_003946495.2-1;Parent=rna-XR_003946495.2;Dbxref=GeneID:330657,GenBank:XR_003946495.2,MGI:MGI:2652890;gbkey=misc_RNA;gene=Prss53;product=protease%2C serine 53%2C transcript variant X1;transcript_id=XR_003946495.2;extra_copy_number=0
CM058247.1	Liftoff	gene	126998983	127001581	.	-	.	ID=gene-Vkorc1;Dbxref=GeneID:27973,MGI:MGI:106442;Name=Vkorc1;description=vitamin K epoxide reductase complex%2C subunit 1;gbkey=Gene;gene=Vkorc1;gene_biotype=protein_coding;gene_synonym=D7Wsu86e;coverage=1.0;sequence_ID=1.0;valid_ORFs=2;extra_copy_number=0;copy_num_ID=gene-Vkorc1_0
CM058247.1	Liftoff	mRNA	126998983	127001537	.	-	.	ID=rna-NM_178600.2;Parent=gene-Vkorc1;Dbxref=GeneID:27973,GenBank:NM_178600.2,MGI:MGI:106442;Name=NM_178600.2;gbkey=mRNA;gene=Vkorc1;product=vitamin K epoxide reductase complex%2C subunit 1;tag=RefSeq Select;transcript_id=NM_178600.2;matches_ref_protein=True;valid_ORF=True;extra_copy_number=0
CM058247.1	Liftoff	exon	126998983	126999411	.	-	.	ID=exon-NM_178600.2-3;Parent=rna-NM_178600.2;Dbxref=GeneID:27973,GenBank:NM_178600.2,MGI:MGI:106442;gbkey=mRNA;gene=Vkorc1;product=vitamin K epoxide reductase complex%2C subunit 1;tag=RefSeq Select;transcript_id=NM_178600.2;extra_copy_number=0
CM058247.1	Liftoff	exon	127000425	127000534	.	-	.	ID=exon-NM_178600.2-2;Parent=rna-NM_178600.2;Dbxref=GeneID:27973,GenBank:NM_178600.2,MGI:MGI:106442;gbkey=mRNA;gene=Vkorc1;product=vitamin K epoxide reductase complex%2C subunit 1;tag=RefSeq Select;transcript_id=NM_178600.2;extra_copy_number=0
CM058247.1	Liftoff	exon	127001329	127001537	.	-	.	ID=exon-NM_178600.2-1;Parent=rna-NM_178600.2;Dbxref=GeneID:27973,GenBank:NM_178600.2,MGI:MGI:106442;gbkey=mRNA;gene=Vkorc1;product=vitamin K epoxide reductase complex%2C subunit 1;tag=RefSeq Select;transcript_id=NM_178600.2;extra_copy_number=0
CM058247.1	Liftoff	CDS	126999209	126999411	.	-	.	ID=cds-NP_848715.1;Parent=rna-NM_178600.2;Dbxref=CCDS:CCDS21883.1,GeneID:27973,GenBank:NP_848715.1,MGI:MGI:106442;Name=NP_848715.1;gbkey=CDS;gene=Vkorc1;product=vitamin K epoxide reductase complex subunit 1 precursor;protein_id=NP_848715.1;tag=RefSeq Select;extra_copy_number=0
CM058247.1	Liftoff	CDS	127000425	127000534	.	-	.	ID=cds-NP_848715.1;Parent=rna-NM_178600.2;Dbxref=CCDS:CCDS21883.1,GeneID:27973,GenBank:NP_848715.1,MGI:MGI:106442;Name=NP_848715.1;gbkey=CDS;gene=Vkorc1;product=vitamin K epoxide reductase complex subunit 1 precursor;protein_id=NP_848715.1;tag=RefSeq Select;extra_copy_number=0
CM058247.1	Liftoff	CDS	127001329	127001501	.	-	.	ID=cds-NP_848715.1;Parent=rna-NM_178600.2;Dbxref=CCDS:CCDS21883.1,GeneID:27973,GenBank:NP_848715.1,MGI:MGI:106442;Name=NP_848715.1;gbkey=CDS;gene=Vkorc1;product=vitamin K epoxide reductase complex subunit 1 precursor;protein_id=NP_848715.1;tag=RefSeq Select;extra_copy_number=0
CM058247.1	Liftoff	mRNA	126999306	127001581	.	-	.	ID=rna-XM_030242648.2;Parent=gene-Vkorc1;Dbxref=GeneID:27973,GenBank:XM_030242648.2,MGI:MGI:106442;Name=XM_030242648.2;gbkey=mRNA;gene=Vkorc1;model_evidence=Supporting evidence includes similarity to: 1 EST%2C 1 Protein%2C 41 long SRA reads%2C and 91%25 coverage of the annotated genomic feature by RNAseq alignments;product=vitamin K epoxide reductase complex%2C subunit 1%2C transcript variant X1;transcript_id=XM_030242648.2;matches_ref_protein=True;valid_ORF=True;extra_copy_number=0
CM058247.1	Liftoff	exon	126999306	126999411	.	-	.	ID=exon-XM_030242648.2-2;Parent=rna-XM_030242648.2;Dbxref=GeneID:27973,GenBank:XM_030242648.2,MGI:MGI:106442;gbkey=mRNA;gene=Vkorc1;product=vitamin K epoxide reductase complex%2C subunit 1%2C transcript variant X1;transcript_id=XM_030242648.2;extra_copy_number=0
CM058247.1	Liftoff	exon	127001329	127001581	.	-	.	ID=exon-XM_030242648.2-1;Parent=rna-XM_030242648.2;Dbxref=GeneID:27973,GenBank:XM_030242648.2,MGI:MGI:106442;gbkey=mRNA;gene=Vkorc1;product=vitamin K epoxide reductase complex%2C subunit 1%2C transcript variant X1;transcript_id=XM_030242648.2;extra_copy_number=0
CM058247.1	Liftoff	CDS	126999306	126999411	.	-	.	ID=cds-XP_030098508.1;Parent=rna-XM_030242648.2;Dbxref=GeneID:27973,GenBank:XP_030098508.1,MGI:MGI:106442;Name=XP_030098508.1;gbkey=CDS;gene=Vkorc1;product=vitamin K epoxide reductase complex subunit 1 isoform X1;protein_id=XP_030098508.1;extra_copy_number=0
CM058247.1	Liftoff	CDS	127001329	127001501	.	-	.	ID=cds-XP_030098508.1;Parent=rna-XM_030242648.2;Dbxref=GeneID:27973,GenBank:XP_030098508.1,MGI:MGI:106442;Name=XP_030098508.1;gbkey=CDS;gene=Vkorc1;product=vitamin K epoxide reductase complex subunit 1 isoform X1;protein_id=XP_030098508.1;extra_copy_number=0
CM058247.1	Liftoff	gene	127009993	127015584	.	+	.	ID=gene-Bckdk;Dbxref=GeneID:12041,MGI:MGI:1276121;Name=Bckdk;description=branched chain ketoacid dehydrogenase kinase;gbkey=Gene;gene=Bckdk;gene_biotype=protein_coding;coverage=1.0;sequence_ID=1.0;valid_ORFs=1;extra_copy_number=0;copy_num_ID=gene-Bckdk_0
CM058247.1	Liftoff	mRNA	127009993	127015584	.	+	.	ID=rna-NM_009739.3;Parent=gene-Bckdk;Dbxref=GeneID:12041,GenBank:NM_009739.3,MGI:MGI:1276121;Name=NM_009739.3;gbkey=mRNA;gene=Bckdk;product=branched chain ketoacid dehydrogenase kinase;tag=RefSeq Select;transcript_id=NM_009739.3;matches_ref_protein=True;valid_ORF=True;extra_copy_number=0
CM058247.1	Liftoff	exon	127009993	127010089	.	+	.	ID=exon-NM_009739.3-1;Parent=rna-NM_009739.3;Dbxref=GeneID:12041,GenBank:NM_009739.3,MGI:MGI:1276121;gbkey=mRNA;gene=Bckdk;product=branched chain ketoacid dehydrogenase kinase;tag=RefSeq Select;transcript_id=NM_009739.3;extra_copy_number=0
CM058247.1	Liftoff	exon	127010683	127011045	.	+	.	ID=exon-NM_009739.3-2;Parent=rna-NM_009739.3;Dbxref=GeneID:12041,GenBank:NM_009739.3,MGI:MGI:1276121;gbkey=mRNA;gene=Bckdk;product=branched chain ketoacid dehydrogenase kinase;tag=RefSeq Select;transcript_id=NM_009739.3;extra_copy_number=0
CM058247.1	Liftoff	exon	127011142	127011210	.	+	.	ID=exon-NM_009739.3-3;Parent=rna-NM_009739.3;Dbxref=GeneID:12041,GenBank:NM_009739.3,MGI:MGI:1276121;gbkey=mRNA;gene=Bckdk;product=branched chain ketoacid dehydrogenase kinase;tag=RefSeq Select;transcript_id=NM_009739.3;extra_copy_number=0
CM058247.1	Liftoff	exon	127011290	127011400	.	+	.	ID=exon-NM_009739.3-4;Parent=rna-NM_009739.3;Dbxref=GeneID:12041,GenBank:NM_009739.3,MGI:MGI:1276121;gbkey=mRNA;gene=Bckdk;product=branched chain ketoacid dehydrogenase kinase;tag=RefSeq Select;transcript_id=NM_009739.3;extra_copy_number=0
CM058247.1	Liftoff	exon	127011669	127011716	.	+	.	ID=exon-NM_009739.3-5;Parent=rna-NM_009739.3;Dbxref=GeneID:12041,GenBank:NM_009739.3,MGI:MGI:1276121;gbkey=mRNA;gene=Bckdk;product=branched chain ketoacid dehydrogenase kinase;tag=RefSeq Select;transcript_id=NM_009739.3;extra_copy_number=0
CM058247.1	Liftoff	exon	127011793	127011912	.	+	.	ID=exon-NM_009739.3-6;Parent=rna-NM_009739.3;Dbxref=GeneID:12041,GenBank:NM_009739.3,MGI:MGI:1276121;gbkey=mRNA;gene=Bckdk;product=branched chain ketoacid dehydrogenase kinase;tag=RefSeq Select;transcript_id=NM_009739.3;extra_copy_number=0
CM058247.1	Liftoff	exon	127011992	127012090	.	+	.	ID=exon-NM_009739.3-7;Parent=rna-NM_009739.3;Dbxref=GeneID:12041,GenBank:NM_009739.3,MGI:MGI:1276121;gbkey=mRNA;gene=Bckdk;product=branched chain ketoacid dehydrogenase kinase;tag=RefSeq Select;transcript_id=NM_009739.3;extra_copy_number=0
CM058247.1	Liftoff	exon	127012269	127012342	.	+	.	ID=exon-NM_009739.3-8;Parent=rna-NM_009739.3;Dbxref=GeneID:12041,GenBank:NM_009739.3,MGI:MGI:1276121;gbkey=mRNA;gene=Bckdk;product=branched chain ketoacid dehydrogenase kinase;tag=RefSeq Select;transcript_id=NM_009739.3;extra_copy_number=0
CM058247.1	Liftoff	exon	127013139	127013267	.	+	.	ID=exon-NM_009739.3-9;Parent=rna-NM_009739.3;Dbxref=GeneID:12041,GenBank:NM_009739.3,MGI:MGI:1276121;gbkey=mRNA;gene=Bckdk;product=branched chain ketoacid dehydrogenase kinase;tag=RefSeq Select;transcript_id=NM_009739.3;extra_copy_number=0
CM058247.1	Liftoff	exon	127013362	127013451	.	+	.	ID=exon-NM_009739.3-10;Parent=rna-NM_009739.3;Dbxref=GeneID:12041,GenBank:NM_009739.3,MGI:MGI:1276121;gbkey=mRNA;gene=Bckdk;product=branched chain ketoacid dehydrogenase kinase;tag=RefSeq Select;transcript_id=NM_009739.3;extra_copy_number=0
CM058247.1	Liftoff	exon	127013841	127013999	.	+	.	ID=exon-NM_009739.3-11;Parent=rna-NM_009739.3;Dbxref=GeneID:12041,GenBank:NM_009739.3,MGI:MGI:1276121;gbkey=mRNA;gene=Bckdk;product=branched chain ketoacid dehydrogenase kinase;tag=RefSeq Select;transcript_id=NM_009739.3;extra_copy_number=0
CM058247.1	Liftoff	exon	127014087	127015584	.	+	.	ID=exon-NM_009739.3-12;Parent=rna-NM_009739.3;Dbxref=GeneID:12041,GenBank:NM_009739.3,MGI:MGI:1276121;gbkey=mRNA;gene=Bckdk;product=branched chain ketoacid dehydrogenase kinase;tag=RefSeq Select;transcript_id=NM_009739.3;extra_copy_number=0
CM058247.1	Liftoff	CDS	127010851	127011045	.	+	.	ID=cds-NP_033869.1;Parent=rna-NM_009739.3;Dbxref=CCDS:CCDS21884.1,GeneID:12041,GenBank:NP_033869.1,MGI:MGI:1276121;Name=NP_033869.1;gbkey=CDS;gene=Bckdk;product=[3-methyl-2-oxobutanoate dehydrogenase [lipoamide]] kinase%2C mitochondrial precursor;protein_id=NP_033869.1;tag=RefSeq Select;extra_copy_number=0
CM058247.1	Liftoff	CDS	127011142	127011210	.	+	.	ID=cds-NP_033869.1;Parent=rna-NM_009739.3;Dbxref=CCDS:CCDS21884.1,GeneID:12041,GenBank:NP_033869.1,MGI:MGI:1276121;Name=NP_033869.1;gbkey=CDS;gene=Bckdk;product=[3-methyl-2-oxobutanoate dehydrogenase [lipoamide]] kinase%2C mitochondrial precursor;protein_id=NP_033869.1;tag=RefSeq Select;extra_copy_number=0
CM058247.1	Liftoff	CDS	127011290	127011400	.	+	.	ID=cds-NP_033869.1;Parent=rna-NM_009739.3;Dbxref=CCDS:CCDS21884.1,GeneID:12041,GenBank:NP_033869.1,MGI:MGI:1276121;Name=NP_033869.1;gbkey=CDS;gene=Bckdk;product=[3-methyl-2-oxobutanoate dehydrogenase [lipoamide]] kinase%2C mitochondrial precursor;protein_id=NP_033869.1;tag=RefSeq Select;extra_copy_number=0
CM058247.1	Liftoff	CDS	127011669	127011716	.	+	.	ID=cds-NP_033869.1;Parent=rna-NM_009739.3;Dbxref=CCDS:CCDS21884.1,GeneID:12041,GenBank:NP_033869.1,MGI:MGI:1276121;Name=NP_033869.1;gbkey=CDS;gene=Bckdk;product=[3-methyl-2-oxobutanoate dehydrogenase [lipoamide]] kinase%2C mitochondrial precursor;protein_id=NP_033869.1;tag=RefSeq Select;extra_copy_number=0
CM058247.1	Liftoff	CDS	127011793	127011912	.	+	.	ID=cds-NP_033869.1;Parent=rna-NM_009739.3;Dbxref=CCDS:CCDS21884.1,GeneID:12041,GenBank:NP_033869.1,MGI:MGI:1276121;Name=NP_033869.1;gbkey=CDS;gene=Bckdk;product=[3-methyl-2-oxobutanoate dehydrogenase [lipoamide]] kinase%2C mitochondrial precursor;protein_id=NP_033869.1;tag=RefSeq Select;extra_copy_number=0
CM058247.1	Liftoff	CDS	127011992	127012090	.	+	.	ID=cds-NP_033869.1;Parent=rna-NM_009739.3;Dbxref=CCDS:CCDS21884.1,GeneID:12041,GenBank:NP_033869.1,MGI:MGI:1276121;Name=NP_033869.1;gbkey=CDS;gene=Bckdk;product=[3-methyl-2-oxobutanoate dehydrogenase [lipoamide]] kinase%2C mitochondrial precursor;protein_id=NP_033869.1;tag=RefSeq Select;extra_copy_number=0
CM058247.1	Liftoff	CDS	127012269	127012342	.	+	.	ID=cds-NP_033869.1;Parent=rna-NM_009739.3;Dbxref=CCDS:CCDS21884.1,GeneID:12041,GenBank:NP_033869.1,MGI:MGI:1276121;Name=NP_033869.1;gbkey=CDS;gene=Bckdk;product=[3-methyl-2-oxobutanoate dehydrogenase [lipoamide]] kinase%2C mitochondrial precursor;protein_id=NP_033869.1;tag=RefSeq Select;extra_copy_number=0
CM058247.1	Liftoff	CDS	127013139	127013267	.	+	.	ID=cds-NP_033869.1;Parent=rna-NM_009739.3;Dbxref=CCDS:CCDS21884.1,GeneID:12041,GenBank:NP_033869.1,MGI:MGI:1276121;Name=NP_033869.1;gbkey=CDS;gene=Bckdk;product=[3-methyl-2-oxobutanoate dehydrogenase [lipoamide]] kinase%2C mitochondrial precursor;protein_id=NP_033869.1;tag=RefSeq Select;extra_copy_number=0
CM058247.1	Liftoff	CDS	127013362	127013451	.	+	.	ID=cds-NP_033869.1;Parent=rna-NM_009739.3;Dbxref=CCDS:CCDS21884.1,GeneID:12041,GenBank:NP_033869.1,MGI:MGI:1276121;Name=NP_033869.1;gbkey=CDS;gene=Bckdk;product=[3-methyl-2-oxobutanoate dehydrogenase [lipoamide]] kinase%2C mitochondrial precursor;protein_id=NP_033869.1;tag=RefSeq Select;extra_copy_number=0
CM058247.1	Liftoff	CDS	127013841	127013999	.	+	.	ID=cds-NP_033869.1;Parent=rna-NM_009739.3;Dbxref=CCDS:CCDS21884.1,GeneID:12041,GenBank:NP_033869.1,MGI:MGI:1276121;Name=NP_033869.1;gbkey=CDS;gene=Bckdk;product=[3-methyl-2-oxobutanoate dehydrogenase [lipoamide]] kinase%2C mitochondrial precursor;protein_id=NP_033869.1;tag=RefSeq Select;extra_copy_number=0
CM058247.1	Liftoff	CDS	127014087	127014231	.	+	.	ID=cds-NP_033869.1;Parent=rna-NM_009739.3;Dbxref=CCDS:CCDS21884.1,GeneID:12041,GenBank:NP_033869.1,MGI:MGI:1276121;Name=NP_033869.1;gbkey=CDS;gene=Bckdk;product=[3-methyl-2-oxobutanoate dehydrogenase [lipoamide]] kinase%2C mitochondrial precursor;protein_id=NP_033869.1;tag=RefSeq Select;extra_copy_number=0
CM058247.1	Liftoff	gene	127018439	127031760	.	+	.	ID=gene-Kat8;Dbxref=GeneID:67773,MGI:MGI:1915023;Name=Kat8;description=K(lysine) acetyltransferase 8;gbkey=Gene;gene=Kat8;gene_biotype=protein_coding;gene_synonym=2010203C02Rik,5830450F21Rik,D7Ertd629e,MOF,MYST-1,Myst1;coverage=1.0;sequence_ID=1.0;valid_ORFs=2;extra_copy_number=0;copy_num_ID=gene-Kat8_0
CM058247.1	Liftoff	mRNA	127018439	127031760	.	+	.	ID=rna-NM_026370.2;Parent=gene-Kat8;Dbxref=GeneID:67773,GenBank:NM_026370.2,MGI:MGI:1915023;Name=NM_026370.2;gbkey=mRNA;gene=Kat8;product=K(lysine) acetyltransferase 8%2C transcript variant 1;tag=RefSeq Select;transcript_id=NM_026370.2;matches_ref_protein=True;valid_ORF=True;extra_copy_number=0
CM058247.1	Liftoff	exon	127018439	127018664	.	+	.	ID=exon-NM_026370.2-1;Parent=rna-NM_026370.2;Dbxref=GeneID:67773,GenBank:NM_026370.2,MGI:MGI:1915023;gbkey=mRNA;gene=Kat8;product=K(lysine) acetyltransferase 8%2C transcript variant 1;tag=RefSeq Select;transcript_id=NM_026370.2;extra_copy_number=0
CM058247.1	Liftoff	exon	127021150	127021224	.	+	.	ID=exon-NM_026370.2-2;Parent=rna-NM_026370.2;Dbxref=GeneID:67773,GenBank:NM_026370.2,MGI:MGI:1915023;gbkey=mRNA;gene=Kat8;product=K(lysine) acetyltransferase 8%2C transcript variant 1;tag=RefSeq Select;transcript_id=NM_026370.2;extra_copy_number=0
CM058247.1	Liftoff	exon	127021301	127021476	.	+	.	ID=exon-NM_026370.2-3;Parent=rna-NM_026370.2;Dbxref=GeneID:67773,GenBank:NM_026370.2,MGI:MGI:1915023;gbkey=mRNA;gene=Kat8;product=K(lysine) acetyltransferase 8%2C transcript variant 1;tag=RefSeq Select;transcript_id=NM_026370.2;extra_copy_number=0
CM058247.1	Liftoff	exon	127026158	127026211	.	+	.	ID=exon-NM_026370.2-4;Parent=rna-NM_026370.2;Dbxref=GeneID:67773,GenBank:NM_026370.2,MGI:MGI:1915023;gbkey=mRNA;gene=Kat8;product=K(lysine) acetyltransferase 8%2C transcript variant 1;tag=RefSeq Select;transcript_id=NM_026370.2;extra_copy_number=0
CM058247.1	Liftoff	exon	127026344	127026508	.	+	.	ID=exon-NM_026370.2-5;Parent=rna-NM_026370.2;Dbxref=GeneID:67773,GenBank:NM_026370.2,MGI:MGI:1915023;gbkey=mRNA;gene=Kat8;product=K(lysine) acetyltransferase 8%2C transcript variant 1;tag=RefSeq Select;transcript_id=NM_026370.2;extra_copy_number=0
CM058247.1	Liftoff	exon	127028081	127028170	.	+	.	ID=exon-NM_026370.2-6;Parent=rna-NM_026370.2;Dbxref=GeneID:67773,GenBank:NM_026370.2,MGI:MGI:1915023;gbkey=mRNA;gene=Kat8;product=K(lysine) acetyltransferase 8%2C transcript variant 1;tag=RefSeq Select;transcript_id=NM_026370.2;extra_copy_number=0
CM058247.1	Liftoff	exon	127030300	127030440	.	+	.	ID=exon-NM_026370.2-7;Parent=rna-NM_026370.2;Dbxref=GeneID:67773,GenBank:NM_026370.2,MGI:MGI:1915023;gbkey=mRNA;gene=Kat8;product=K(lysine) acetyltransferase 8%2C transcript variant 1;tag=RefSeq Select;transcript_id=NM_026370.2;extra_copy_number=0
CM058247.1	Liftoff	exon	127030526	127030619	.	+	.	ID=exon-NM_026370.2-8;Parent=rna-NM_026370.2;Dbxref=GeneID:67773,GenBank:NM_026370.2,MGI:MGI:1915023;gbkey=mRNA;gene=Kat8;product=K(lysine) acetyltransferase 8%2C transcript variant 1;tag=RefSeq Select;transcript_id=NM_026370.2;extra_copy_number=0
CM058247.1	Liftoff	exon	127030718	127030868	.	+	.	ID=exon-NM_026370.2-9;Parent=rna-NM_026370.2;Dbxref=GeneID:67773,GenBank:NM_026370.2,MGI:MGI:1915023;gbkey=mRNA;gene=Kat8;product=K(lysine) acetyltransferase 8%2C transcript variant 1;tag=RefSeq Select;transcript_id=NM_026370.2;extra_copy_number=0
CM058247.1	Liftoff	exon	127031031	127031185	.	+	.	ID=exon-NM_026370.2-10;Parent=rna-NM_026370.2;Dbxref=GeneID:67773,GenBank:NM_026370.2,MGI:MGI:1915023;gbkey=mRNA;gene=Kat8;product=K(lysine) acetyltransferase 8%2C transcript variant 1;tag=RefSeq Select;transcript_id=NM_026370.2;extra_copy_number=0
CM058247.1	Liftoff	exon	127031509	127031760	.	+	.	ID=exon-NM_026370.2-11;Parent=rna-NM_026370.2;Dbxref=GeneID:67773,GenBank:NM_026370.2,MGI:MGI:1915023;gbkey=mRNA;gene=Kat8;product=K(lysine) acetyltransferase 8%2C transcript variant 1;tag=RefSeq Select;transcript_id=NM_026370.2;extra_copy_number=0
CM058247.1	Liftoff	CDS	127018454	127018664	.	+	.	ID=cds-NP_080646.1;Parent=rna-NM_026370.2;Dbxref=CCDS:CCDS21885.1,GeneID:67773,GenBank:NP_080646.1,MGI:MGI:1915023;Name=NP_080646.1;Note=isoform 1 is encoded by transcript variant 1;gbkey=CDS;gene=Kat8;product=histone acetyltransferase KAT8 isoform 1;protein_id=NP_080646.1;tag=RefSeq Select;extra_copy_number=0
CM058247.1	Liftoff	CDS	127021150	127021224	.	+	.	ID=cds-NP_080646.1;Parent=rna-NM_026370.2;Dbxref=CCDS:CCDS21885.1,GeneID:67773,GenBank:NP_080646.1,MGI:MGI:1915023;Name=NP_080646.1;Note=isoform 1 is encoded by transcript variant 1;gbkey=CDS;gene=Kat8;product=histone acetyltransferase KAT8 isoform 1;protein_id=NP_080646.1;tag=RefSeq Select;extra_copy_number=0
CM058247.1	Liftoff	CDS	127021301	127021476	.	+	.	ID=cds-NP_080646.1;Parent=rna-NM_026370.2;Dbxref=CCDS:CCDS21885.1,GeneID:67773,GenBank:NP_080646.1,MGI:MGI:1915023;Name=NP_080646.1;Note=isoform 1 is encoded by transcript variant 1;gbkey=CDS;gene=Kat8;product=histone acetyltransferase KAT8 isoform 1;protein_id=NP_080646.1;tag=RefSeq Select;extra_copy_number=0
CM058247.1	Liftoff	CDS	127026158	127026211	.	+	.	ID=cds-NP_080646.1;Parent=rna-NM_026370.2;Dbxref=CCDS:CCDS21885.1,GeneID:67773,GenBank:NP_080646.1,MGI:MGI:1915023;Name=NP_080646.1;Note=isoform 1 is encoded by transcript variant 1;gbkey=CDS;gene=Kat8;product=histone acetyltransferase KAT8 isoform 1;protein_id=NP_080646.1;tag=RefSeq Select;extra_copy_number=0
CM058247.1	Liftoff	CDS	127026344	127026508	.	+	.	ID=cds-NP_080646.1;Parent=rna-NM_026370.2;Dbxref=CCDS:CCDS21885.1,GeneID:67773,GenBank:NP_080646.1,MGI:MGI:1915023;Name=NP_080646.1;Note=isoform 1 is encoded by transcript variant 1;gbkey=CDS;gene=Kat8;product=histone acetyltransferase KAT8 isoform 1;protein_id=NP_080646.1;tag=RefSeq Select;extra_copy_number=0
CM058247.1	Liftoff	CDS	127028081	127028170	.	+	.	ID=cds-NP_080646.1;Parent=rna-NM_026370.2;Dbxref=CCDS:CCDS21885.1,GeneID:67773,GenBank:NP_080646.1,MGI:MGI:1915023;Name=NP_080646.1;Note=isoform 1 is encoded by transcript variant 1;gbkey=CDS;gene=Kat8;product=histone acetyltransferase KAT8 isoform 1;protein_id=NP_080646.1;tag=RefSeq Select;extra_copy_number=0
CM058247.1	Liftoff	CDS	127030300	127030440	.	+	.	ID=cds-NP_080646.1;Parent=rna-NM_026370.2;Dbxref=CCDS:CCDS21885.1,GeneID:67773,GenBank:NP_080646.1,MGI:MGI:1915023;Name=NP_080646.1;Note=isoform 1 is encoded by transcript variant 1;gbkey=CDS;gene=Kat8;product=histone acetyltransferase KAT8 isoform 1;protein_id=NP_080646.1;tag=RefSeq Select;extra_copy_number=0
CM058247.1	Liftoff	CDS	127030526	127030619	.	+	.	ID=cds-NP_080646.1;Parent=rna-NM_026370.2;Dbxref=CCDS:CCDS21885.1,GeneID:67773,GenBank:NP_080646.1,MGI:MGI:1915023;Name=NP_080646.1;Note=isoform 1 is encoded by transcript variant 1;gbkey=CDS;gene=Kat8;product=histone acetyltransferase KAT8 isoform 1;protein_id=NP_080646.1;tag=RefSeq Select;extra_copy_number=0
CM058247.1	Liftoff	CDS	127030718	127030868	.	+	.	ID=cds-NP_080646.1;Parent=rna-NM_026370.2;Dbxref=CCDS:CCDS21885.1,GeneID:67773,GenBank:NP_080646.1,MGI:MGI:1915023;Name=NP_080646.1;Note=isoform 1 is encoded by transcript variant 1;gbkey=CDS;gene=Kat8;product=histone acetyltransferase KAT8 isoform 1;protein_id=NP_080646.1;tag=RefSeq Select;extra_copy_number=0
CM058247.1	Liftoff	CDS	127031031	127031185	.	+	.	ID=cds-NP_080646.1;Parent=rna-NM_026370.2;Dbxref=CCDS:CCDS21885.1,GeneID:67773,GenBank:NP_080646.1,MGI:MGI:1915023;Name=NP_080646.1;Note=isoform 1 is encoded by transcript variant 1;gbkey=CDS;gene=Kat8;product=histone acetyltransferase KAT8 isoform 1;protein_id=NP_080646.1;tag=RefSeq Select;extra_copy_number=0
CM058247.1	Liftoff	CDS	127031509	127031573	.	+	.	ID=cds-NP_080646.1;Parent=rna-NM_026370.2;Dbxref=CCDS:CCDS21885.1,GeneID:67773,GenBank:NP_080646.1,MGI:MGI:1915023;Name=NP_080646.1;Note=isoform 1 is encoded by transcript variant 1;gbkey=CDS;gene=Kat8;product=histone acetyltransferase KAT8 isoform 1;protein_id=NP_080646.1;tag=RefSeq Select;extra_copy_number=0
CM058247.1	Liftoff	mRNA	127018936	127031760	.	+	.	ID=rna-NM_001360699.1;Parent=gene-Kat8;Dbxref=GeneID:67773,GenBank:NM_001360699.1,MGI:MGI:1915023;Name=NM_001360699.1;gbkey=mRNA;gene=Kat8;product=K(lysine) acetyltransferase 8%2C transcript variant 2;transcript_id=NM_001360699.1;matches_ref_protein=True;valid_ORF=True;extra_copy_number=0
CM058247.1	Liftoff	exon	127018936	127019141	.	+	.	ID=exon-NM_001360699.1-1;Parent=rna-NM_001360699.1;Dbxref=GeneID:67773,GenBank:NM_001360699.1,MGI:MGI:1915023;gbkey=mRNA;gene=Kat8;product=K(lysine) acetyltransferase 8%2C transcript variant 2;transcript_id=NM_001360699.1;extra_copy_number=0
CM058247.1	Liftoff	exon	127021150	127021224	.	+	.	ID=exon-NM_001360699.1-2;Parent=rna-NM_001360699.1;Dbxref=GeneID:67773,GenBank:NM_001360699.1,MGI:MGI:1915023;gbkey=mRNA;gene=Kat8;product=K(lysine) acetyltransferase 8%2C transcript variant 2;transcript_id=NM_001360699.1;extra_copy_number=0
CM058247.1	Liftoff	exon	127021301	127021476	.	+	.	ID=exon-NM_001360699.1-3;Parent=rna-NM_001360699.1;Dbxref=GeneID:67773,GenBank:NM_001360699.1,MGI:MGI:1915023;gbkey=mRNA;gene=Kat8;product=K(lysine) acetyltransferase 8%2C transcript variant 2;transcript_id=NM_001360699.1;extra_copy_number=0
CM058247.1	Liftoff	exon	127026158	127026211	.	+	.	ID=exon-NM_001360699.1-4;Parent=rna-NM_001360699.1;Dbxref=GeneID:67773,GenBank:NM_001360699.1,MGI:MGI:1915023;gbkey=mRNA;gene=Kat8;product=K(lysine) acetyltransferase 8%2C transcript variant 2;transcript_id=NM_001360699.1;extra_copy_number=0
CM058247.1	Liftoff	exon	127026344	127026508	.	+	.	ID=exon-NM_001360699.1-5;Parent=rna-NM_001360699.1;Dbxref=GeneID:67773,GenBank:NM_001360699.1,MGI:MGI:1915023;gbkey=mRNA;gene=Kat8;product=K(lysine) acetyltransferase 8%2C transcript variant 2;transcript_id=NM_001360699.1;extra_copy_number=0
CM058247.1	Liftoff	exon	127028081	127028170	.	+	.	ID=exon-NM_001360699.1-6;Parent=rna-NM_001360699.1;Dbxref=GeneID:67773,GenBank:NM_001360699.1,MGI:MGI:1915023;gbkey=mRNA;gene=Kat8;product=K(lysine) acetyltransferase 8%2C transcript variant 2;transcript_id=NM_001360699.1;extra_copy_number=0
CM058247.1	Liftoff	exon	127030300	127030440	.	+	.	ID=exon-NM_001360699.1-7;Parent=rna-NM_001360699.1;Dbxref=GeneID:67773,GenBank:NM_001360699.1,MGI:MGI:1915023;gbkey=mRNA;gene=Kat8;product=K(lysine) acetyltransferase 8%2C transcript variant 2;transcript_id=NM_001360699.1;extra_copy_number=0
CM058247.1	Liftoff	exon	127030526	127030619	.	+	.	ID=exon-NM_001360699.1-8;Parent=rna-NM_001360699.1;Dbxref=GeneID:67773,GenBank:NM_001360699.1,MGI:MGI:1915023;gbkey=mRNA;gene=Kat8;product=K(lysine) acetyltransferase 8%2C transcript variant 2;transcript_id=NM_001360699.1;extra_copy_number=0
CM058247.1	Liftoff	exon	127030718	127030868	.	+	.	ID=exon-NM_001360699.1-9;Parent=rna-NM_001360699.1;Dbxref=GeneID:67773,GenBank:NM_001360699.1,MGI:MGI:1915023;gbkey=mRNA;gene=Kat8;product=K(lysine) acetyltransferase 8%2C transcript variant 2;transcript_id=NM_001360699.1;extra_copy_number=0
CM058247.1	Liftoff	exon	127031031	127031185	.	+	.	ID=exon-NM_001360699.1-10;Parent=rna-NM_001360699.1;Dbxref=GeneID:67773,GenBank:NM_001360699.1,MGI:MGI:1915023;gbkey=mRNA;gene=Kat8;product=K(lysine) acetyltransferase 8%2C transcript variant 2;transcript_id=NM_001360699.1;extra_copy_number=0
CM058247.1	Liftoff	exon	127031509	127031760	.	+	.	ID=exon-NM_001360699.1-11;Parent=rna-NM_001360699.1;Dbxref=GeneID:67773,GenBank:NM_001360699.1,MGI:MGI:1915023;gbkey=mRNA;gene=Kat8;product=K(lysine) acetyltransferase 8%2C transcript variant 2;transcript_id=NM_001360699.1;extra_copy_number=0
CM058247.1	Liftoff	CDS	127026170	127026211	.	+	.	ID=cds-NP_001347628.1;Parent=rna-NM_001360699.1;Dbxref=GeneID:67773,GenBank:NP_001347628.1,MGI:MGI:1915023;Name=NP_001347628.1;Note=isoform 2 is encoded by transcript variant 2;gbkey=CDS;gene=Kat8;product=histone acetyltransferase KAT8 isoform 2;protein_id=NP_001347628.1;extra_copy_number=0
CM058247.1	Liftoff	CDS	127026344	127026508	.	+	.	ID=cds-NP_001347628.1;Parent=rna-NM_001360699.1;Dbxref=GeneID:67773,GenBank:NP_001347628.1,MGI:MGI:1915023;Name=NP_001347628.1;Note=isoform 2 is encoded by transcript variant 2;gbkey=CDS;gene=Kat8;product=histone acetyltransferase KAT8 isoform 2;protein_id=NP_001347628.1;extra_copy_number=0
CM058247.1	Liftoff	CDS	127028081	127028170	.	+	.	ID=cds-NP_001347628.1;Parent=rna-NM_001360699.1;Dbxref=GeneID:67773,GenBank:NP_001347628.1,MGI:MGI:1915023;Name=NP_001347628.1;Note=isoform 2 is encoded by transcript variant 2;gbkey=CDS;gene=Kat8;product=histone acetyltransferase KAT8 isoform 2;protein_id=NP_001347628.1;extra_copy_number=0
CM058247.1	Liftoff	CDS	127030300	127030440	.	+	.	ID=cds-NP_001347628.1;Parent=rna-NM_001360699.1;Dbxref=GeneID:67773,GenBank:NP_001347628.1,MGI:MGI:1915023;Name=NP_001347628.1;Note=isoform 2 is encoded by transcript variant 2;gbkey=CDS;gene=Kat8;product=histone acetyltransferase KAT8 isoform 2;protein_id=NP_001347628.1;extra_copy_number=0
CM058247.1	Liftoff	CDS	127030526	127030619	.	+	.	ID=cds-NP_001347628.1;Parent=rna-NM_001360699.1;Dbxref=GeneID:67773,GenBank:NP_001347628.1,MGI:MGI:1915023;Name=NP_001347628.1;Note=isoform 2 is encoded by transcript variant 2;gbkey=CDS;gene=Kat8;product=histone acetyltransferase KAT8 isoform 2;protein_id=NP_001347628.1;extra_copy_number=0
CM058247.1	Liftoff	CDS	127030718	127030868	.	+	.	ID=cds-NP_001347628.1;Parent=rna-NM_001360699.1;Dbxref=GeneID:67773,GenBank:NP_001347628.1,MGI:MGI:1915023;Name=NP_001347628.1;Note=isoform 2 is encoded by transcript variant 2;gbkey=CDS;gene=Kat8;product=histone acetyltransferase KAT8 isoform 2;protein_id=NP_001347628.1;extra_copy_number=0
CM058247.1	Liftoff	CDS	127031031	127031185	.	+	.	ID=cds-NP_001347628.1;Parent=rna-NM_001360699.1;Dbxref=GeneID:67773,GenBank:NP_001347628.1,MGI:MGI:1915023;Name=NP_001347628.1;Note=isoform 2 is encoded by transcript variant 2;gbkey=CDS;gene=Kat8;product=histone acetyltransferase KAT8 isoform 2;protein_id=NP_001347628.1;extra_copy_number=0
CM058247.1	Liftoff	CDS	127031509	127031573	.	+	.	ID=cds-NP_001347628.1;Parent=rna-NM_001360699.1;Dbxref=GeneID:67773,GenBank:NP_001347628.1,MGI:MGI:1915023;Name=NP_001347628.1;Note=isoform 2 is encoded by transcript variant 2;gbkey=CDS;gene=Kat8;product=histone acetyltransferase KAT8 isoform 2;protein_id=NP_001347628.1;extra_copy_number=0
CM058247.1	Liftoff	gene	127031639	127036016	.	-	.	ID=gene-Prss8;Dbxref=GeneID:76560,MGI:MGI:1923810;Name=Prss8;description=protease%2C serine 8 (prostasin);gbkey=Gene;gene=Prss8;gene_biotype=protein_coding;gene_synonym=2410039E18Rik,CAP1,fr,mCAP1;coverage=1.0;sequence_ID=1.0;valid_ORFs=2;extra_copy_number=0;copy_num_ID=gene-Prss8_0
CM058247.1	Liftoff	mRNA	127031639	127036016	.	-	.	ID=rna-NM_001407961.1;Parent=gene-Prss8;Dbxref=GeneID:76560,GenBank:NM_001407961.1,MGI:MGI:1923810;Name=NM_001407961.1;gbkey=mRNA;gene=Prss8;product=protease%2C serine 8 (prostasin)%2C transcript variant 2;transcript_id=NM_001407961.1;matches_ref_protein=True;valid_ORF=True;extra_copy_number=0
CM058247.1	Liftoff	exon	127031639	127032562	.	-	.	ID=exon-NM_001407961.1-7;Parent=rna-NM_001407961.1;Dbxref=GeneID:76560,GenBank:NM_001407961.1,MGI:MGI:1923810;gbkey=mRNA;gene=Prss8;product=protease%2C serine 8 (prostasin)%2C transcript variant 2;transcript_id=NM_001407961.1;extra_copy_number=0
CM058247.1	Liftoff	exon	127032667	127032833	.	-	.	ID=exon-NM_001407961.1-6;Parent=rna-NM_001407961.1;Dbxref=GeneID:76560,GenBank:NM_001407961.1,MGI:MGI:1923810;gbkey=mRNA;gene=Prss8;product=protease%2C serine 8 (prostasin)%2C transcript variant 2;transcript_id=NM_001407961.1;extra_copy_number=0
CM058247.1	Liftoff	exon	127032921	127033192	.	-	.	ID=exon-NM_001407961.1-5;Parent=rna-NM_001407961.1;Dbxref=GeneID:76560,GenBank:NM_001407961.1,MGI:MGI:1923810;gbkey=mRNA;gene=Prss8;product=protease%2C serine 8 (prostasin)%2C transcript variant 2;transcript_id=NM_001407961.1;extra_copy_number=0
CM058247.1	Liftoff	exon	127033731	127033893	.	-	.	ID=exon-NM_001407961.1-4;Parent=rna-NM_001407961.1;Dbxref=GeneID:76560,GenBank:NM_001407961.1,MGI:MGI:1923810;gbkey=mRNA;gene=Prss8;product=protease%2C serine 8 (prostasin)%2C transcript variant 2;transcript_id=NM_001407961.1;extra_copy_number=0
CM058247.1	Liftoff	exon	127035479	127035496	.	-	.	ID=exon-NM_001407961.1-3;Parent=rna-NM_001407961.1;Dbxref=GeneID:76560,GenBank:NM_001407961.1,MGI:MGI:1923810;gbkey=mRNA;gene=Prss8;product=protease%2C serine 8 (prostasin)%2C transcript variant 2;transcript_id=NM_001407961.1;extra_copy_number=0
CM058247.1	Liftoff	exon	127035720	127035835	.	-	.	ID=exon-NM_001407961.1-2;Parent=rna-NM_001407961.1;Dbxref=GeneID:76560,GenBank:NM_001407961.1,MGI:MGI:1923810;gbkey=mRNA;gene=Prss8;product=protease%2C serine 8 (prostasin)%2C transcript variant 2;transcript_id=NM_001407961.1;extra_copy_number=0
CM058247.1	Liftoff	exon	127035979	127036016	.	-	.	ID=exon-NM_001407961.1-1;Parent=rna-NM_001407961.1;Dbxref=GeneID:76560,GenBank:NM_001407961.1,MGI:MGI:1923810;gbkey=mRNA;gene=Prss8;product=protease%2C serine 8 (prostasin)%2C transcript variant 2;transcript_id=NM_001407961.1;extra_copy_number=0
CM058247.1	Liftoff	CDS	127032248	127032562	.	-	.	ID=cds-NP_001394890.1;Parent=rna-NM_001407961.1;Dbxref=GeneID:76560,GenBank:NP_001394890.1,MGI:MGI:1923810;Name=NP_001394890.1;gbkey=CDS;gene=Prss8;product=prostasin precursor;protein_id=NP_001394890.1;extra_copy_number=0
CM058247.1	Liftoff	CDS	127032667	127032833	.	-	.	ID=cds-NP_001394890.1;Parent=rna-NM_001407961.1;Dbxref=GeneID:76560,GenBank:NP_001394890.1,MGI:MGI:1923810;Name=NP_001394890.1;gbkey=CDS;gene=Prss8;product=prostasin precursor;protein_id=NP_001394890.1;extra_copy_number=0
CM058247.1	Liftoff	CDS	127032921	127033192	.	-	.	ID=cds-NP_001394890.1;Parent=rna-NM_001407961.1;Dbxref=GeneID:76560,GenBank:NP_001394890.1,MGI:MGI:1923810;Name=NP_001394890.1;gbkey=CDS;gene=Prss8;product=prostasin precursor;protein_id=NP_001394890.1;extra_copy_number=0
CM058247.1	Liftoff	CDS	127033731	127033893	.	-	.	ID=cds-NP_001394890.1;Parent=rna-NM_001407961.1;Dbxref=GeneID:76560,GenBank:NP_001394890.1,MGI:MGI:1923810;Name=NP_001394890.1;gbkey=CDS;gene=Prss8;product=prostasin precursor;protein_id=NP_001394890.1;extra_copy_number=0
CM058247.1	Liftoff	CDS	127035479	127035496	.	-	.	ID=cds-NP_001394890.1;Parent=rna-NM_001407961.1;Dbxref=GeneID:76560,GenBank:NP_001394890.1,MGI:MGI:1923810;Name=NP_001394890.1;gbkey=CDS;gene=Prss8;product=prostasin precursor;protein_id=NP_001394890.1;extra_copy_number=0
CM058247.1	Liftoff	CDS	127035720	127035804	.	-	.	ID=cds-NP_001394890.1;Parent=rna-NM_001407961.1;Dbxref=GeneID:76560,GenBank:NP_001394890.1,MGI:MGI:1923810;Name=NP_001394890.1;gbkey=CDS;gene=Prss8;product=prostasin precursor;protein_id=NP_001394890.1;extra_copy_number=0
CM058247.1	Liftoff	mRNA	127031639	127036016	.	-	.	ID=rna-NM_133351.4;Parent=gene-Prss8;Dbxref=GeneID:76560,GenBank:NM_133351.4,MGI:MGI:1923810;Name=NM_133351.4;gbkey=mRNA;gene=Prss8;product=protease%2C serine 8 (prostasin)%2C transcript variant 1;tag=RefSeq Select;transcript_id=NM_133351.4;matches_ref_protein=True;valid_ORF=True;extra_copy_number=0
CM058247.1	Liftoff	exon	127031639	127032562	.	-	.	ID=exon-NM_133351.4-6;Parent=rna-NM_133351.4;Dbxref=GeneID:76560,GenBank:NM_133351.4,MGI:MGI:1923810;gbkey=mRNA;gene=Prss8;product=protease%2C serine 8 (prostasin)%2C transcript variant 1;tag=RefSeq Select;transcript_id=NM_133351.4;extra_copy_number=0
CM058247.1	Liftoff	exon	127032667	127032833	.	-	.	ID=exon-NM_133351.4-5;Parent=rna-NM_133351.4;Dbxref=GeneID:76560,GenBank:NM_133351.4,MGI:MGI:1923810;gbkey=mRNA;gene=Prss8;product=protease%2C serine 8 (prostasin)%2C transcript variant 1;tag=RefSeq Select;transcript_id=NM_133351.4;extra_copy_number=0
CM058247.1	Liftoff	exon	127032921	127033192	.	-	.	ID=exon-NM_133351.4-4;Parent=rna-NM_133351.4;Dbxref=GeneID:76560,GenBank:NM_133351.4,MGI:MGI:1923810;gbkey=mRNA;gene=Prss8;product=protease%2C serine 8 (prostasin)%2C transcript variant 1;tag=RefSeq Select;transcript_id=NM_133351.4;extra_copy_number=0
CM058247.1	Liftoff	exon	127033731	127033893	.	-	.	ID=exon-NM_133351.4-3;Parent=rna-NM_133351.4;Dbxref=GeneID:76560,GenBank:NM_133351.4,MGI:MGI:1923810;gbkey=mRNA;gene=Prss8;product=protease%2C serine 8 (prostasin)%2C transcript variant 1;tag=RefSeq Select;transcript_id=NM_133351.4;extra_copy_number=0
CM058247.1	Liftoff	exon	127035479	127035496	.	-	.	ID=exon-NM_133351.4-2;Parent=rna-NM_133351.4;Dbxref=GeneID:76560,GenBank:NM_133351.4,MGI:MGI:1923810;gbkey=mRNA;gene=Prss8;product=protease%2C serine 8 (prostasin)%2C transcript variant 1;tag=RefSeq Select;transcript_id=NM_133351.4;extra_copy_number=0
CM058247.1	Liftoff	exon	127035720	127036016	.	-	.	ID=exon-NM_133351.4-1;Parent=rna-NM_133351.4;Dbxref=GeneID:76560,GenBank:NM_133351.4,MGI:MGI:1923810;gbkey=mRNA;gene=Prss8;product=protease%2C serine 8 (prostasin)%2C transcript variant 1;tag=RefSeq Select;transcript_id=NM_133351.4;extra_copy_number=0
CM058247.1	Liftoff	CDS	127032248	127032562	.	-	.	ID=cds-NP_579929.1;Parent=rna-NM_133351.4;Dbxref=CCDS:CCDS40147.1,GeneID:76560,GenBank:NP_579929.1,MGI:MGI:1923810;Name=NP_579929.1;gbkey=CDS;gene=Prss8;product=prostasin precursor;protein_id=NP_579929.1;tag=RefSeq Select;extra_copy_number=0
CM058247.1	Liftoff	CDS	127032667	127032833	.	-	.	ID=cds-NP_579929.1;Parent=rna-NM_133351.4;Dbxref=CCDS:CCDS40147.1,GeneID:76560,GenBank:NP_579929.1,MGI:MGI:1923810;Name=NP_579929.1;gbkey=CDS;gene=Prss8;product=prostasin precursor;protein_id=NP_579929.1;tag=RefSeq Select;extra_copy_number=0
CM058247.1	Liftoff	CDS	127032921	127033192	.	-	.	ID=cds-NP_579929.1;Parent=rna-NM_133351.4;Dbxref=CCDS:CCDS40147.1,GeneID:76560,GenBank:NP_579929.1,MGI:MGI:1923810;Name=NP_579929.1;gbkey=CDS;gene=Prss8;product=prostasin precursor;protein_id=NP_579929.1;tag=RefSeq Select;extra_copy_number=0
CM058247.1	Liftoff	CDS	127033731	127033893	.	-	.	ID=cds-NP_579929.1;Parent=rna-NM_133351.4;Dbxref=CCDS:CCDS40147.1,GeneID:76560,GenBank:NP_579929.1,MGI:MGI:1923810;Name=NP_579929.1;gbkey=CDS;gene=Prss8;product=prostasin precursor;protein_id=NP_579929.1;tag=RefSeq Select;extra_copy_number=0
CM058247.1	Liftoff	CDS	127035479	127035496	.	-	.	ID=cds-NP_579929.1;Parent=rna-NM_133351.4;Dbxref=CCDS:CCDS40147.1,GeneID:76560,GenBank:NP_579929.1,MGI:MGI:1923810;Name=NP_579929.1;gbkey=CDS;gene=Prss8;product=prostasin precursor;protein_id=NP_579929.1;tag=RefSeq Select;extra_copy_number=0
CM058247.1	Liftoff	CDS	127035720	127035804	.	-	.	ID=cds-NP_579929.1;Parent=rna-NM_133351.4;Dbxref=CCDS:CCDS40147.1,GeneID:76560,GenBank:NP_579929.1,MGI:MGI:1923810;Name=NP_579929.1;gbkey=CDS;gene=Prss8;product=prostasin precursor;protein_id=NP_579929.1;tag=RefSeq Select;extra_copy_number=0
CM058247.1	Liftoff	transcript	127031639	127036016	.	-	.	ID=rna-NR_176434.1;Parent=gene-Prss8;Dbxref=GeneID:76560,GenBank:NR_176434.1,MGI:MGI:1923810;Name=NR_176434.1;gbkey=misc_RNA;gene=Prss8;product=protease%2C serine 8 (prostasin)%2C transcript variant 3;transcript_id=NR_176434.1;extra_copy_number=0
CM058247.1	Liftoff	exon	127031639	127032562	.	-	.	ID=exon-NR_176434.1-6;Parent=rna-NR_176434.1;Dbxref=GeneID:76560,GenBank:NR_176434.1,MGI:MGI:1923810;gbkey=misc_RNA;gene=Prss8;product=protease%2C serine 8 (prostasin)%2C transcript variant 3;transcript_id=NR_176434.1;extra_copy_number=0
CM058247.1	Liftoff	exon	127032667	127032833	.	-	.	ID=exon-NR_176434.1-5;Parent=rna-NR_176434.1;Dbxref=GeneID:76560,GenBank:NR_176434.1,MGI:MGI:1923810;gbkey=misc_RNA;gene=Prss8;product=protease%2C serine 8 (prostasin)%2C transcript variant 3;transcript_id=NR_176434.1;extra_copy_number=0
CM058247.1	Liftoff	exon	127032921	127033192	.	-	.	ID=exon-NR_176434.1-4;Parent=rna-NR_176434.1;Dbxref=GeneID:76560,GenBank:NR_176434.1,MGI:MGI:1923810;gbkey=misc_RNA;gene=Prss8;product=protease%2C serine 8 (prostasin)%2C transcript variant 3;transcript_id=NR_176434.1;extra_copy_number=0
CM058247.1	Liftoff	exon	127033837	127033893	.	-	.	ID=exon-NR_176434.1-3;Parent=rna-NR_176434.1;Dbxref=GeneID:76560,GenBank:NR_176434.1,MGI:MGI:1923810;gbkey=misc_RNA;gene=Prss8;product=protease%2C serine 8 (prostasin)%2C transcript variant 3;transcript_id=NR_176434.1;extra_copy_number=0
CM058247.1	Liftoff	exon	127035479	127035496	.	-	.	ID=exon-NR_176434.1-2;Parent=rna-NR_176434.1;Dbxref=GeneID:76560,GenBank:NR_176434.1,MGI:MGI:1923810;gbkey=misc_RNA;gene=Prss8;product=protease%2C serine 8 (prostasin)%2C transcript variant 3;transcript_id=NR_176434.1;extra_copy_number=0
CM058247.1	Liftoff	exon	127035720	127036016	.	-	.	ID=exon-NR_176434.1-1;Parent=rna-NR_176434.1;Dbxref=GeneID:76560,GenBank:NR_176434.1,MGI:MGI:1923810;gbkey=misc_RNA;gene=Prss8;product=protease%2C serine 8 (prostasin)%2C transcript variant 3;transcript_id=NR_176434.1;extra_copy_number=0
CM058247.1	Liftoff	gene	127038560	127052659	.	-	.	ID=gene-Prss36;Dbxref=GeneID:77613,MGI:MGI:1924863;Name=Prss36;description=protease%2C serine 36;gbkey=Gene;gene=Prss36;gene_biotype=protein_coding;gene_synonym=C330007D15Rik;coverage=1.0;sequence_ID=1.0;valid_ORFs=18;extra_copy_number=0;copy_num_ID=gene-Prss36_0
CM058247.1	Liftoff	mRNA	127038560	127052659	.	-	.	ID=rna-NM_001319147.1;Parent=gene-Prss36;Dbxref=GeneID:77613,GenBank:NM_001319147.1,MGI:MGI:1924863;Name=NM_001319147.1;gbkey=mRNA;gene=Prss36;product=protease%2C serine 36;tag=RefSeq Select;transcript_id=NM_001319147.1;matches_ref_protein=True;valid_ORF=True;extra_copy_number=0
CM058247.1	Liftoff	exon	127038560	127039036	.	-	.	ID=exon-NM_001319147.1-15;Parent=rna-NM_001319147.1;Dbxref=GeneID:77613,GenBank:NM_001319147.1,MGI:MGI:1924863;gbkey=mRNA;gene=Prss36;product=protease%2C serine 36;tag=RefSeq Select;transcript_id=NM_001319147.1;extra_copy_number=0
CM058247.1	Liftoff	exon	127039293	127039414	.	-	.	ID=exon-NM_001319147.1-14;Parent=rna-NM_001319147.1;Dbxref=GeneID:77613,GenBank:NM_001319147.1,MGI:MGI:1924863;gbkey=mRNA;gene=Prss36;product=protease%2C serine 36;tag=RefSeq Select;transcript_id=NM_001319147.1;extra_copy_number=0
CM058247.1	Liftoff	exon	127039489	127039754	.	-	.	ID=exon-NM_001319147.1-13;Parent=rna-NM_001319147.1;Dbxref=GeneID:77613,GenBank:NM_001319147.1,MGI:MGI:1924863;gbkey=mRNA;gene=Prss36;product=protease%2C serine 36;tag=RefSeq Select;transcript_id=NM_001319147.1;extra_copy_number=0
CM058247.1	Liftoff	exon	127040061	127040202	.	-	.	ID=exon-NM_001319147.1-12;Parent=rna-NM_001319147.1;Dbxref=GeneID:77613,GenBank:NM_001319147.1,MGI:MGI:1924863;gbkey=mRNA;gene=Prss36;product=protease%2C serine 36;tag=RefSeq Select;transcript_id=NM_001319147.1;extra_copy_number=0
CM058247.1	Liftoff	exon	127040312	127040549	.	-	.	ID=exon-NM_001319147.1-11;Parent=rna-NM_001319147.1;Dbxref=GeneID:77613,GenBank:NM_001319147.1,MGI:MGI:1924863;gbkey=mRNA;gene=Prss36;product=protease%2C serine 36;tag=RefSeq Select;transcript_id=NM_001319147.1;extra_copy_number=0
CM058247.1	Liftoff	exon	127041424	127041587	.	-	.	ID=exon-NM_001319147.1-10;Parent=rna-NM_001319147.1;Dbxref=GeneID:77613,GenBank:NM_001319147.1,MGI:MGI:1924863;gbkey=mRNA;gene=Prss36;product=protease%2C serine 36;tag=RefSeq Select;transcript_id=NM_001319147.1;extra_copy_number=0
CM058247.1	Liftoff	exon	127041687	127041925	.	-	.	ID=exon-NM_001319147.1-9;Parent=rna-NM_001319147.1;Dbxref=GeneID:77613,GenBank:NM_001319147.1,MGI:MGI:1924863;gbkey=mRNA;gene=Prss36;product=protease%2C serine 36;tag=RefSeq Select;transcript_id=NM_001319147.1;extra_copy_number=0
CM058247.1	Liftoff	exon	127042247	127042376	.	-	.	ID=exon-NM_001319147.1-8;Parent=rna-NM_001319147.1;Dbxref=GeneID:77613,GenBank:NM_001319147.1,MGI:MGI:1924863;gbkey=mRNA;gene=Prss36;product=protease%2C serine 36;tag=RefSeq Select;transcript_id=NM_001319147.1;extra_copy_number=0
CM058247.1	Liftoff	exon	127042511	127042760	.	-	.	ID=exon-NM_001319147.1-7;Parent=rna-NM_001319147.1;Dbxref=GeneID:77613,GenBank:NM_001319147.1,MGI:MGI:1924863;gbkey=mRNA;gene=Prss36;product=protease%2C serine 36;tag=RefSeq Select;transcript_id=NM_001319147.1;extra_copy_number=0
CM058247.1	Liftoff	exon	127046961	127047127	.	-	.	ID=exon-NM_001319147.1-6;Parent=rna-NM_001319147.1;Dbxref=GeneID:77613,GenBank:NM_001319147.1,MGI:MGI:1924863;gbkey=mRNA;gene=Prss36;product=protease%2C serine 36;tag=RefSeq Select;transcript_id=NM_001319147.1;extra_copy_number=0
CM058247.1	Liftoff	exon	127050576	127050856	.	-	.	ID=exon-NM_001319147.1-5;Parent=rna-NM_001319147.1;Dbxref=GeneID:77613,GenBank:NM_001319147.1,MGI:MGI:1924863;gbkey=mRNA;gene=Prss36;product=protease%2C serine 36;tag=RefSeq Select;transcript_id=NM_001319147.1;extra_copy_number=0
CM058247.1	Liftoff	exon	127051171	127051333	.	-	.	ID=exon-NM_001319147.1-4;Parent=rna-NM_001319147.1;Dbxref=GeneID:77613,GenBank:NM_001319147.1,MGI:MGI:1924863;gbkey=mRNA;gene=Prss36;product=protease%2C serine 36;tag=RefSeq Select;transcript_id=NM_001319147.1;extra_copy_number=0
CM058247.1	Liftoff	exon	127051772	127051807	.	-	.	ID=exon-NM_001319147.1-3;Parent=rna-NM_001319147.1;Dbxref=GeneID:77613,GenBank:NM_001319147.1,MGI:MGI:1924863;gbkey=mRNA;gene=Prss36;product=protease%2C serine 36;tag=RefSeq Select;transcript_id=NM_001319147.1;extra_copy_number=0
CM058247.1	Liftoff	exon	127051985	127052023	.	-	.	ID=exon-NM_001319147.1-2;Parent=rna-NM_001319147.1;Dbxref=GeneID:77613,GenBank:NM_001319147.1,MGI:MGI:1924863;gbkey=mRNA;gene=Prss36;product=protease%2C serine 36;tag=RefSeq Select;transcript_id=NM_001319147.1;extra_copy_number=0
CM058247.1	Liftoff	exon	127052346	127052659	.	-	.	ID=exon-NM_001319147.1-1;Parent=rna-NM_001319147.1;Dbxref=GeneID:77613,GenBank:NM_001319147.1,MGI:MGI:1924863;gbkey=mRNA;gene=Prss36;product=protease%2C serine 36;tag=RefSeq Select;transcript_id=NM_001319147.1;extra_copy_number=0
CM058247.1	Liftoff	CDS	127038752	127039036	.	-	.	ID=cds-NP_001306076.1;Parent=rna-NM_001319147.1;Dbxref=CCDS:CCDS52410.2,GeneID:77613,GenBank:NP_001306076.1,MGI:MGI:1924863;Name=NP_001306076.1;gbkey=CDS;gene=Prss36;product=polyserase-2 precursor;protein_id=NP_001306076.1;tag=RefSeq Select;extra_copy_number=0
CM058247.1	Liftoff	CDS	127039293	127039414	.	-	.	ID=cds-NP_001306076.1;Parent=rna-NM_001319147.1;Dbxref=CCDS:CCDS52410.2,GeneID:77613,GenBank:NP_001306076.1,MGI:MGI:1924863;Name=NP_001306076.1;gbkey=CDS;gene=Prss36;product=polyserase-2 precursor;protein_id=NP_001306076.1;tag=RefSeq Select;extra_copy_number=0
CM058247.1	Liftoff	CDS	127039489	127039754	.	-	.	ID=cds-NP_001306076.1;Parent=rna-NM_001319147.1;Dbxref=CCDS:CCDS52410.2,GeneID:77613,GenBank:NP_001306076.1,MGI:MGI:1924863;Name=NP_001306076.1;gbkey=CDS;gene=Prss36;product=polyserase-2 precursor;protein_id=NP_001306076.1;tag=RefSeq Select;extra_copy_number=0
CM058247.1	Liftoff	CDS	127040061	127040202	.	-	.	ID=cds-NP_001306076.1;Parent=rna-NM_001319147.1;Dbxref=CCDS:CCDS52410.2,GeneID:77613,GenBank:NP_001306076.1,MGI:MGI:1924863;Name=NP_001306076.1;gbkey=CDS;gene=Prss36;product=polyserase-2 precursor;protein_id=NP_001306076.1;tag=RefSeq Select;extra_copy_number=0
CM058247.1	Liftoff	CDS	127040312	127040549	.	-	.	ID=cds-NP_001306076.1;Parent=rna-NM_001319147.1;Dbxref=CCDS:CCDS52410.2,GeneID:77613,GenBank:NP_001306076.1,MGI:MGI:1924863;Name=NP_001306076.1;gbkey=CDS;gene=Prss36;product=polyserase-2 precursor;protein_id=NP_001306076.1;tag=RefSeq Select;extra_copy_number=0
CM058247.1	Liftoff	CDS	127041424	127041587	.	-	.	ID=cds-NP_001306076.1;Parent=rna-NM_001319147.1;Dbxref=CCDS:CCDS52410.2,GeneID:77613,GenBank:NP_001306076.1,MGI:MGI:1924863;Name=NP_001306076.1;gbkey=CDS;gene=Prss36;product=polyserase-2 precursor;protein_id=NP_001306076.1;tag=RefSeq Select;extra_copy_number=0
CM058247.1	Liftoff	CDS	127041687	127041925	.	-	.	ID=cds-NP_001306076.1;Parent=rna-NM_001319147.1;Dbxref=CCDS:CCDS52410.2,GeneID:77613,GenBank:NP_001306076.1,MGI:MGI:1924863;Name=NP_001306076.1;gbkey=CDS;gene=Prss36;product=polyserase-2 precursor;protein_id=NP_001306076.1;tag=RefSeq Select;extra_copy_number=0
CM058247.1	Liftoff	CDS	127042247	127042376	.	-	.	ID=cds-NP_001306076.1;Parent=rna-NM_001319147.1;Dbxref=CCDS:CCDS52410.2,GeneID:77613,GenBank:NP_001306076.1,MGI:MGI:1924863;Name=NP_001306076.1;gbkey=CDS;gene=Prss36;product=polyserase-2 precursor;protein_id=NP_001306076.1;tag=RefSeq Select;extra_copy_number=0
CM058247.1	Liftoff	CDS	127042511	127042760	.	-	.	ID=cds-NP_001306076.1;Parent=rna-NM_001319147.1;Dbxref=CCDS:CCDS52410.2,GeneID:77613,GenBank:NP_001306076.1,MGI:MGI:1924863;Name=NP_001306076.1;gbkey=CDS;gene=Prss36;product=polyserase-2 precursor;protein_id=NP_001306076.1;tag=RefSeq Select;extra_copy_number=0
CM058247.1	Liftoff	CDS	127046961	127047127	.	-	.	ID=cds-NP_001306076.1;Parent=rna-NM_001319147.1;Dbxref=CCDS:CCDS52410.2,GeneID:77613,GenBank:NP_001306076.1,MGI:MGI:1924863;Name=NP_001306076.1;gbkey=CDS;gene=Prss36;product=polyserase-2 precursor;protein_id=NP_001306076.1;tag=RefSeq Select;extra_copy_number=0
CM058247.1	Liftoff	CDS	127050576	127050856	.	-	.	ID=cds-NP_001306076.1;Parent=rna-NM_001319147.1;Dbxref=CCDS:CCDS52410.2,GeneID:77613,GenBank:NP_001306076.1,MGI:MGI:1924863;Name=NP_001306076.1;gbkey=CDS;gene=Prss36;product=polyserase-2 precursor;protein_id=NP_001306076.1;tag=RefSeq Select;extra_copy_number=0
CM058247.1	Liftoff	CDS	127051171	127051333	.	-	.	ID=cds-NP_001306076.1;Parent=rna-NM_001319147.1;Dbxref=CCDS:CCDS52410.2,GeneID:77613,GenBank:NP_001306076.1,MGI:MGI:1924863;Name=NP_001306076.1;gbkey=CDS;gene=Prss36;product=polyserase-2 precursor;protein_id=NP_001306076.1;tag=RefSeq Select;extra_copy_number=0
CM058247.1	Liftoff	CDS	127051772	127051807	.	-	.	ID=cds-NP_001306076.1;Parent=rna-NM_001319147.1;Dbxref=CCDS:CCDS52410.2,GeneID:77613,GenBank:NP_001306076.1,MGI:MGI:1924863;Name=NP_001306076.1;gbkey=CDS;gene=Prss36;product=polyserase-2 precursor;protein_id=NP_001306076.1;tag=RefSeq Select;extra_copy_number=0
CM058247.1	Liftoff	CDS	127051985	127052023	.	-	.	ID=cds-NP_001306076.1;Parent=rna-NM_001319147.1;Dbxref=CCDS:CCDS52410.2,GeneID:77613,GenBank:NP_001306076.1,MGI:MGI:1924863;Name=NP_001306076.1;gbkey=CDS;gene=Prss36;product=polyserase-2 precursor;protein_id=NP_001306076.1;tag=RefSeq Select;extra_copy_number=0
CM058247.1	Liftoff	CDS	127052346	127052382	.	-	.	ID=cds-NP_001306076.1;Parent=rna-NM_001319147.1;Dbxref=CCDS:CCDS52410.2,GeneID:77613,GenBank:NP_001306076.1,MGI:MGI:1924863;Name=NP_001306076.1;gbkey=CDS;gene=Prss36;product=polyserase-2 precursor;protein_id=NP_001306076.1;tag=RefSeq Select;extra_copy_number=0
CM058247.1	Liftoff	mRNA	127038560	127051158	.	-	.	ID=rna-XM_017312387.2;Parent=gene-Prss36;Dbxref=GeneID:77613,GenBank:XM_017312387.2,MGI:MGI:1924863;Name=XM_017312387.2;gbkey=mRNA;gene=Prss36;model_evidence=Supporting evidence includes similarity to: 6 ESTs%2C 125 long SRA reads%2C and 100%25 coverage of the annotated genomic feature by RNAseq alignments%2C including 4 samples with support for all annotated introns;product=protease%2C serine 36%2C transcript variant X5;transcript_id=XM_017312387.2;matches_ref_protein=True;valid_ORF=True;extra_copy_number=0
CM058247.1	Liftoff	exon	127038560	127039036	.	-	.	ID=exon-XM_017312387.2-10;Parent=rna-XM_017312387.2;Dbxref=GeneID:77613,GenBank:XM_017312387.2,MGI:MGI:1924863;gbkey=mRNA;gene=Prss36;product=protease%2C serine 36%2C transcript variant X5;transcript_id=XM_017312387.2;extra_copy_number=0
CM058247.1	Liftoff	exon	127039293	127039414	.	-	.	ID=exon-XM_017312387.2-9;Parent=rna-XM_017312387.2;Dbxref=GeneID:77613,GenBank:XM_017312387.2,MGI:MGI:1924863;gbkey=mRNA;gene=Prss36;product=protease%2C serine 36%2C transcript variant X5;transcript_id=XM_017312387.2;extra_copy_number=0
CM058247.1	Liftoff	exon	127039489	127039754	.	-	.	ID=exon-XM_017312387.2-8;Parent=rna-XM_017312387.2;Dbxref=GeneID:77613,GenBank:XM_017312387.2,MGI:MGI:1924863;gbkey=mRNA;gene=Prss36;product=protease%2C serine 36%2C transcript variant X5;transcript_id=XM_017312387.2;extra_copy_number=0
CM058247.1	Liftoff	exon	127040061	127040202	.	-	.	ID=exon-XM_017312387.2-7;Parent=rna-XM_017312387.2;Dbxref=GeneID:77613,GenBank:XM_017312387.2,MGI:MGI:1924863;gbkey=mRNA;gene=Prss36;product=protease%2C serine 36%2C transcript variant X5;transcript_id=XM_017312387.2;extra_copy_number=0
CM058247.1	Liftoff	exon	127040312	127040545	.	-	.	ID=exon-XM_017312387.2-6;Parent=rna-XM_017312387.2;Dbxref=GeneID:77613,GenBank:XM_017312387.2,MGI:MGI:1924863;gbkey=mRNA;gene=Prss36;product=protease%2C serine 36%2C transcript variant X5;transcript_id=XM_017312387.2;extra_copy_number=0
CM058247.1	Liftoff	exon	127041424	127041587	.	-	.	ID=exon-XM_017312387.2-5;Parent=rna-XM_017312387.2;Dbxref=GeneID:77613,GenBank:XM_017312387.2,MGI:MGI:1924863;gbkey=mRNA;gene=Prss36;product=protease%2C serine 36%2C transcript variant X5;transcript_id=XM_017312387.2;extra_copy_number=0
CM058247.1	Liftoff	exon	127042247	127042376	.	-	.	ID=exon-XM_017312387.2-4;Parent=rna-XM_017312387.2;Dbxref=GeneID:77613,GenBank:XM_017312387.2,MGI:MGI:1924863;gbkey=mRNA;gene=Prss36;product=protease%2C serine 36%2C transcript variant X5;transcript_id=XM_017312387.2;extra_copy_number=0
CM058247.1	Liftoff	exon	127042511	127042760	.	-	.	ID=exon-XM_017312387.2-3;Parent=rna-XM_017312387.2;Dbxref=GeneID:77613,GenBank:XM_017312387.2,MGI:MGI:1924863;gbkey=mRNA;gene=Prss36;product=protease%2C serine 36%2C transcript variant X5;transcript_id=XM_017312387.2;extra_copy_number=0
CM058247.1	Liftoff	exon	127046961	127047127	.	-	.	ID=exon-XM_017312387.2-2;Parent=rna-XM_017312387.2;Dbxref=GeneID:77613,GenBank:XM_017312387.2,MGI:MGI:1924863;gbkey=mRNA;gene=Prss36;product=protease%2C serine 36%2C transcript variant X5;transcript_id=XM_017312387.2;extra_copy_number=0
CM058247.1	Liftoff	exon	127050576	127051158	.	-	.	ID=exon-XM_017312387.2-1;Parent=rna-XM_017312387.2;Dbxref=GeneID:77613,GenBank:XM_017312387.2,MGI:MGI:1924863;gbkey=mRNA;gene=Prss36;product=protease%2C serine 36%2C transcript variant X5;transcript_id=XM_017312387.2;extra_copy_number=0
CM058247.1	Liftoff	CDS	127038752	127039036	.	-	.	ID=cds-XP_017167876.1;Parent=rna-XM_017312387.2;Dbxref=GeneID:77613,GenBank:XP_017167876.1,MGI:MGI:1924863;Name=XP_017167876.1;gbkey=CDS;gene=Prss36;product=polyserase-2 isoform X5;protein_id=XP_017167876.1;extra_copy_number=0
CM058247.1	Liftoff	CDS	127039293	127039414	.	-	.	ID=cds-XP_017167876.1;Parent=rna-XM_017312387.2;Dbxref=GeneID:77613,GenBank:XP_017167876.1,MGI:MGI:1924863;Name=XP_017167876.1;gbkey=CDS;gene=Prss36;product=polyserase-2 isoform X5;protein_id=XP_017167876.1;extra_copy_number=0
CM058247.1	Liftoff	CDS	127039489	127039754	.	-	.	ID=cds-XP_017167876.1;Parent=rna-XM_017312387.2;Dbxref=GeneID:77613,GenBank:XP_017167876.1,MGI:MGI:1924863;Name=XP_017167876.1;gbkey=CDS;gene=Prss36;product=polyserase-2 isoform X5;protein_id=XP_017167876.1;extra_copy_number=0
CM058247.1	Liftoff	CDS	127040061	127040202	.	-	.	ID=cds-XP_017167876.1;Parent=rna-XM_017312387.2;Dbxref=GeneID:77613,GenBank:XP_017167876.1,MGI:MGI:1924863;Name=XP_017167876.1;gbkey=CDS;gene=Prss36;product=polyserase-2 isoform X5;protein_id=XP_017167876.1;extra_copy_number=0
CM058247.1	Liftoff	CDS	127040312	127040545	.	-	.	ID=cds-XP_017167876.1;Parent=rna-XM_017312387.2;Dbxref=GeneID:77613,GenBank:XP_017167876.1,MGI:MGI:1924863;Name=XP_017167876.1;gbkey=CDS;gene=Prss36;product=polyserase-2 isoform X5;protein_id=XP_017167876.1;extra_copy_number=0
CM058247.1	Liftoff	CDS	127041424	127041587	.	-	.	ID=cds-XP_017167876.1;Parent=rna-XM_017312387.2;Dbxref=GeneID:77613,GenBank:XP_017167876.1,MGI:MGI:1924863;Name=XP_017167876.1;gbkey=CDS;gene=Prss36;product=polyserase-2 isoform X5;protein_id=XP_017167876.1;extra_copy_number=0
CM058247.1	Liftoff	CDS	127042247	127042376	.	-	.	ID=cds-XP_017167876.1;Parent=rna-XM_017312387.2;Dbxref=GeneID:77613,GenBank:XP_017167876.1,MGI:MGI:1924863;Name=XP_017167876.1;gbkey=CDS;gene=Prss36;product=polyserase-2 isoform X5;protein_id=XP_017167876.1;extra_copy_number=0
CM058247.1	Liftoff	CDS	127042511	127042760	.	-	.	ID=cds-XP_017167876.1;Parent=rna-XM_017312387.2;Dbxref=GeneID:77613,GenBank:XP_017167876.1,MGI:MGI:1924863;Name=XP_017167876.1;gbkey=CDS;gene=Prss36;product=polyserase-2 isoform X5;protein_id=XP_017167876.1;extra_copy_number=0
CM058247.1	Liftoff	CDS	127046961	127047127	.	-	.	ID=cds-XP_017167876.1;Parent=rna-XM_017312387.2;Dbxref=GeneID:77613,GenBank:XP_017167876.1,MGI:MGI:1924863;Name=XP_017167876.1;gbkey=CDS;gene=Prss36;product=polyserase-2 isoform X5;protein_id=XP_017167876.1;extra_copy_number=0
CM058247.1	Liftoff	CDS	127050576	127050774	.	-	.	ID=cds-XP_017167876.1;Parent=rna-XM_017312387.2;Dbxref=GeneID:77613,GenBank:XP_017167876.1,MGI:MGI:1924863;Name=XP_017167876.1;gbkey=CDS;gene=Prss36;product=polyserase-2 isoform X5;protein_id=XP_017167876.1;extra_copy_number=0
CM058247.1	Liftoff	mRNA	127038560	127051158	.	-	.	ID=rna-XM_017312388.2;Parent=gene-Prss36;Dbxref=GeneID:77613,GenBank:XM_017312388.2,MGI:MGI:1924863;Name=XM_017312388.2;gbkey=mRNA;gene=Prss36;model_evidence=Supporting evidence includes similarity to: 6 ESTs%2C 128 long SRA reads%2C and 100%25 coverage of the annotated genomic feature by RNAseq alignments%2C including 11 samples with support for all annotated introns;product=protease%2C serine 36%2C transcript variant X8;transcript_id=XM_017312388.2;matches_ref_protein=True;valid_ORF=True;extra_copy_number=0
CM058247.1	Liftoff	exon	127038560	127039036	.	-	.	ID=exon-XM_017312388.2-9;Parent=rna-XM_017312388.2;Dbxref=GeneID:77613,GenBank:XM_017312388.2,MGI:MGI:1924863;gbkey=mRNA;gene=Prss36;product=protease%2C serine 36%2C transcript variant X8;transcript_id=XM_017312388.2;extra_copy_number=0
CM058247.1	Liftoff	exon	127039293	127039414	.	-	.	ID=exon-XM_017312388.2-8;Parent=rna-XM_017312388.2;Dbxref=GeneID:77613,GenBank:XM_017312388.2,MGI:MGI:1924863;gbkey=mRNA;gene=Prss36;product=protease%2C serine 36%2C transcript variant X8;transcript_id=XM_017312388.2;extra_copy_number=0
CM058247.1	Liftoff	exon	127039489	127039754	.	-	.	ID=exon-XM_017312388.2-7;Parent=rna-XM_017312388.2;Dbxref=GeneID:77613,GenBank:XM_017312388.2,MGI:MGI:1924863;gbkey=mRNA;gene=Prss36;product=protease%2C serine 36%2C transcript variant X8;transcript_id=XM_017312388.2;extra_copy_number=0
CM058247.1	Liftoff	exon	127040061	127040202	.	-	.	ID=exon-XM_017312388.2-6;Parent=rna-XM_017312388.2;Dbxref=GeneID:77613,GenBank:XM_017312388.2,MGI:MGI:1924863;gbkey=mRNA;gene=Prss36;product=protease%2C serine 36%2C transcript variant X8;transcript_id=XM_017312388.2;extra_copy_number=0
CM058247.1	Liftoff	exon	127040312	127040545	.	-	.	ID=exon-XM_017312388.2-5;Parent=rna-XM_017312388.2;Dbxref=GeneID:77613,GenBank:XM_017312388.2,MGI:MGI:1924863;gbkey=mRNA;gene=Prss36;product=protease%2C serine 36%2C transcript variant X8;transcript_id=XM_017312388.2;extra_copy_number=0
CM058247.1	Liftoff	exon	127041369	127041587	.	-	.	ID=exon-XM_017312388.2-4;Parent=rna-XM_017312388.2;Dbxref=GeneID:77613,GenBank:XM_017312388.2,MGI:MGI:1924863;gbkey=mRNA;gene=Prss36;product=protease%2C serine 36%2C transcript variant X8;transcript_id=XM_017312388.2;extra_copy_number=0
CM058247.1	Liftoff	exon	127042511	127042760	.	-	.	ID=exon-XM_017312388.2-3;Parent=rna-XM_017312388.2;Dbxref=GeneID:77613,GenBank:XM_017312388.2,MGI:MGI:1924863;gbkey=mRNA;gene=Prss36;product=protease%2C serine 36%2C transcript variant X8;transcript_id=XM_017312388.2;extra_copy_number=0
CM058247.1	Liftoff	exon	127046961	127047127	.	-	.	ID=exon-XM_017312388.2-2;Parent=rna-XM_017312388.2;Dbxref=GeneID:77613,GenBank:XM_017312388.2,MGI:MGI:1924863;gbkey=mRNA;gene=Prss36;product=protease%2C serine 36%2C transcript variant X8;transcript_id=XM_017312388.2;extra_copy_number=0
CM058247.1	Liftoff	exon	127050576	127051158	.	-	.	ID=exon-XM_017312388.2-1;Parent=rna-XM_017312388.2;Dbxref=GeneID:77613,GenBank:XM_017312388.2,MGI:MGI:1924863;gbkey=mRNA;gene=Prss36;product=protease%2C serine 36%2C transcript variant X8;transcript_id=XM_017312388.2;extra_copy_number=0
CM058247.1	Liftoff	CDS	127038752	127039036	.	-	.	ID=cds-XP_017167877.1;Parent=rna-XM_017312388.2;Dbxref=GeneID:77613,GenBank:XP_017167877.1,MGI:MGI:1924863;Name=XP_017167877.1;gbkey=CDS;gene=Prss36;product=polyserase-2 isoform X8;protein_id=XP_017167877.1;extra_copy_number=0
CM058247.1	Liftoff	CDS	127039293	127039414	.	-	.	ID=cds-XP_017167877.1;Parent=rna-XM_017312388.2;Dbxref=GeneID:77613,GenBank:XP_017167877.1,MGI:MGI:1924863;Name=XP_017167877.1;gbkey=CDS;gene=Prss36;product=polyserase-2 isoform X8;protein_id=XP_017167877.1;extra_copy_number=0
CM058247.1	Liftoff	CDS	127039489	127039754	.	-	.	ID=cds-XP_017167877.1;Parent=rna-XM_017312388.2;Dbxref=GeneID:77613,GenBank:XP_017167877.1,MGI:MGI:1924863;Name=XP_017167877.1;gbkey=CDS;gene=Prss36;product=polyserase-2 isoform X8;protein_id=XP_017167877.1;extra_copy_number=0
CM058247.1	Liftoff	CDS	127040061	127040202	.	-	.	ID=cds-XP_017167877.1;Parent=rna-XM_017312388.2;Dbxref=GeneID:77613,GenBank:XP_017167877.1,MGI:MGI:1924863;Name=XP_017167877.1;gbkey=CDS;gene=Prss36;product=polyserase-2 isoform X8;protein_id=XP_017167877.1;extra_copy_number=0
CM058247.1	Liftoff	CDS	127040312	127040545	.	-	.	ID=cds-XP_017167877.1;Parent=rna-XM_017312388.2;Dbxref=GeneID:77613,GenBank:XP_017167877.1,MGI:MGI:1924863;Name=XP_017167877.1;gbkey=CDS;gene=Prss36;product=polyserase-2 isoform X8;protein_id=XP_017167877.1;extra_copy_number=0
CM058247.1	Liftoff	CDS	127041369	127041587	.	-	.	ID=cds-XP_017167877.1;Parent=rna-XM_017312388.2;Dbxref=GeneID:77613,GenBank:XP_017167877.1,MGI:MGI:1924863;Name=XP_017167877.1;gbkey=CDS;gene=Prss36;product=polyserase-2 isoform X8;protein_id=XP_017167877.1;extra_copy_number=0
CM058247.1	Liftoff	CDS	127042511	127042760	.	-	.	ID=cds-XP_017167877.1;Parent=rna-XM_017312388.2;Dbxref=GeneID:77613,GenBank:XP_017167877.1,MGI:MGI:1924863;Name=XP_017167877.1;gbkey=CDS;gene=Prss36;product=polyserase-2 isoform X8;protein_id=XP_017167877.1;extra_copy_number=0
CM058247.1	Liftoff	CDS	127046961	127047127	.	-	.	ID=cds-XP_017167877.1;Parent=rna-XM_017312388.2;Dbxref=GeneID:77613,GenBank:XP_017167877.1,MGI:MGI:1924863;Name=XP_017167877.1;gbkey=CDS;gene=Prss36;product=polyserase-2 isoform X8;protein_id=XP_017167877.1;extra_copy_number=0
CM058247.1	Liftoff	CDS	127050576	127050774	.	-	.	ID=cds-XP_017167877.1;Parent=rna-XM_017312388.2;Dbxref=GeneID:77613,GenBank:XP_017167877.1,MGI:MGI:1924863;Name=XP_017167877.1;gbkey=CDS;gene=Prss36;product=polyserase-2 isoform X8;protein_id=XP_017167877.1;extra_copy_number=0
CM058247.1	Liftoff	mRNA	127038560	127052655	.	-	.	ID=rna-XM_017312395.3;Parent=gene-Prss36;Dbxref=GeneID:77613,GenBank:XM_017312395.3,MGI:MGI:1924863;Name=XM_017312395.3;gbkey=mRNA;gene=Prss36;model_evidence=Supporting evidence includes similarity to: 6 ESTs%2C 3 Proteins%2C 127 long SRA reads%2C and 95%25 coverage of the annotated genomic feature by RNAseq alignments;product=protease%2C serine 36%2C transcript variant X38;transcript_id=XM_017312395.3;matches_ref_protein=True;valid_ORF=True;extra_copy_number=0
CM058247.1	Liftoff	exon	127038560	127039036	.	-	.	ID=exon-XM_017312395.3-15;Parent=rna-XM_017312395.3;Dbxref=GeneID:77613,GenBank:XM_017312395.3,MGI:MGI:1924863;gbkey=mRNA;gene=Prss36;product=protease%2C serine 36%2C transcript variant X38;transcript_id=XM_017312395.3;extra_copy_number=0
CM058247.1	Liftoff	exon	127039293	127039414	.	-	.	ID=exon-XM_017312395.3-14;Parent=rna-XM_017312395.3;Dbxref=GeneID:77613,GenBank:XM_017312395.3,MGI:MGI:1924863;gbkey=mRNA;gene=Prss36;product=protease%2C serine 36%2C transcript variant X38;transcript_id=XM_017312395.3;extra_copy_number=0
CM058247.1	Liftoff	exon	127039489	127039754	.	-	.	ID=exon-XM_017312395.3-13;Parent=rna-XM_017312395.3;Dbxref=GeneID:77613,GenBank:XM_017312395.3,MGI:MGI:1924863;gbkey=mRNA;gene=Prss36;product=protease%2C serine 36%2C transcript variant X38;transcript_id=XM_017312395.3;extra_copy_number=0
CM058247.1	Liftoff	exon	127040061	127040202	.	-	.	ID=exon-XM_017312395.3-12;Parent=rna-XM_017312395.3;Dbxref=GeneID:77613,GenBank:XM_017312395.3,MGI:MGI:1924863;gbkey=mRNA;gene=Prss36;product=protease%2C serine 36%2C transcript variant X38;transcript_id=XM_017312395.3;extra_copy_number=0
CM058247.1	Liftoff	exon	127040312	127040549	.	-	.	ID=exon-XM_017312395.3-11;Parent=rna-XM_017312395.3;Dbxref=GeneID:77613,GenBank:XM_017312395.3,MGI:MGI:1924863;gbkey=mRNA;gene=Prss36;product=protease%2C serine 36%2C transcript variant X38;transcript_id=XM_017312395.3;extra_copy_number=0
CM058247.1	Liftoff	exon	127041424	127041587	.	-	.	ID=exon-XM_017312395.3-10;Parent=rna-XM_017312395.3;Dbxref=GeneID:77613,GenBank:XM_017312395.3,MGI:MGI:1924863;gbkey=mRNA;gene=Prss36;product=protease%2C serine 36%2C transcript variant X38;transcript_id=XM_017312395.3;extra_copy_number=0
CM058247.1	Liftoff	exon	127041687	127041958	.	-	.	ID=exon-XM_017312395.3-9;Parent=rna-XM_017312395.3;Dbxref=GeneID:77613,GenBank:XM_017312395.3,MGI:MGI:1924863;gbkey=mRNA;gene=Prss36;product=protease%2C serine 36%2C transcript variant X38;transcript_id=XM_017312395.3;extra_copy_number=0
CM058247.1	Liftoff	exon	127042247	127042376	.	-	.	ID=exon-XM_017312395.3-8;Parent=rna-XM_017312395.3;Dbxref=GeneID:77613,GenBank:XM_017312395.3,MGI:MGI:1924863;gbkey=mRNA;gene=Prss36;product=protease%2C serine 36%2C transcript variant X38;transcript_id=XM_017312395.3;extra_copy_number=0
CM058247.1	Liftoff	exon	127042511	127042760	.	-	.	ID=exon-XM_017312395.3-7;Parent=rna-XM_017312395.3;Dbxref=GeneID:77613,GenBank:XM_017312395.3,MGI:MGI:1924863;gbkey=mRNA;gene=Prss36;product=protease%2C serine 36%2C transcript variant X38;transcript_id=XM_017312395.3;extra_copy_number=0
CM058247.1	Liftoff	exon	127046961	127047127	.	-	.	ID=exon-XM_017312395.3-6;Parent=rna-XM_017312395.3;Dbxref=GeneID:77613,GenBank:XM_017312395.3,MGI:MGI:1924863;gbkey=mRNA;gene=Prss36;product=protease%2C serine 36%2C transcript variant X38;transcript_id=XM_017312395.3;extra_copy_number=0
CM058247.1	Liftoff	exon	127050576	127050856	.	-	.	ID=exon-XM_017312395.3-5;Parent=rna-XM_017312395.3;Dbxref=GeneID:77613,GenBank:XM_017312395.3,MGI:MGI:1924863;gbkey=mRNA;gene=Prss36;product=protease%2C serine 36%2C transcript variant X38;transcript_id=XM_017312395.3;extra_copy_number=0
CM058247.1	Liftoff	exon	127051171	127051333	.	-	.	ID=exon-XM_017312395.3-4;Parent=rna-XM_017312395.3;Dbxref=GeneID:77613,GenBank:XM_017312395.3,MGI:MGI:1924863;gbkey=mRNA;gene=Prss36;product=protease%2C serine 36%2C transcript variant X38;transcript_id=XM_017312395.3;extra_copy_number=0
CM058247.1	Liftoff	exon	127051772	127051807	.	-	.	ID=exon-XM_017312395.3-3;Parent=rna-XM_017312395.3;Dbxref=GeneID:77613,GenBank:XM_017312395.3,MGI:MGI:1924863;gbkey=mRNA;gene=Prss36;product=protease%2C serine 36%2C transcript variant X38;transcript_id=XM_017312395.3;extra_copy_number=0
CM058247.1	Liftoff	exon	127051985	127052023	.	-	.	ID=exon-XM_017312395.3-2;Parent=rna-XM_017312395.3;Dbxref=GeneID:77613,GenBank:XM_017312395.3,MGI:MGI:1924863;gbkey=mRNA;gene=Prss36;product=protease%2C serine 36%2C transcript variant X38;transcript_id=XM_017312395.3;extra_copy_number=0
CM058247.1	Liftoff	exon	127052346	127052655	.	-	.	ID=exon-XM_017312395.3-1;Parent=rna-XM_017312395.3;Dbxref=GeneID:77613,GenBank:XM_017312395.3,MGI:MGI:1924863;gbkey=mRNA;gene=Prss36;product=protease%2C serine 36%2C transcript variant X38;transcript_id=XM_017312395.3;extra_copy_number=0
CM058247.1	Liftoff	CDS	127038752	127039036	.	-	.	ID=cds-XP_017167884.1;Parent=rna-XM_017312395.3;Dbxref=GeneID:77613,GenBank:XP_017167884.1,MGI:MGI:1924863;Name=XP_017167884.1;gbkey=CDS;gene=Prss36;product=polyserase-2 isoform X17;protein_id=XP_017167884.1;extra_copy_number=0
CM058247.1	Liftoff	CDS	127039293	127039414	.	-	.	ID=cds-XP_017167884.1;Parent=rna-XM_017312395.3;Dbxref=GeneID:77613,GenBank:XP_017167884.1,MGI:MGI:1924863;Name=XP_017167884.1;gbkey=CDS;gene=Prss36;product=polyserase-2 isoform X17;protein_id=XP_017167884.1;extra_copy_number=0
CM058247.1	Liftoff	CDS	127039489	127039754	.	-	.	ID=cds-XP_017167884.1;Parent=rna-XM_017312395.3;Dbxref=GeneID:77613,GenBank:XP_017167884.1,MGI:MGI:1924863;Name=XP_017167884.1;gbkey=CDS;gene=Prss36;product=polyserase-2 isoform X17;protein_id=XP_017167884.1;extra_copy_number=0
CM058247.1	Liftoff	CDS	127040061	127040202	.	-	.	ID=cds-XP_017167884.1;Parent=rna-XM_017312395.3;Dbxref=GeneID:77613,GenBank:XP_017167884.1,MGI:MGI:1924863;Name=XP_017167884.1;gbkey=CDS;gene=Prss36;product=polyserase-2 isoform X17;protein_id=XP_017167884.1;extra_copy_number=0
CM058247.1	Liftoff	CDS	127040312	127040549	.	-	.	ID=cds-XP_017167884.1;Parent=rna-XM_017312395.3;Dbxref=GeneID:77613,GenBank:XP_017167884.1,MGI:MGI:1924863;Name=XP_017167884.1;gbkey=CDS;gene=Prss36;product=polyserase-2 isoform X17;protein_id=XP_017167884.1;extra_copy_number=0
CM058247.1	Liftoff	CDS	127041424	127041587	.	-	.	ID=cds-XP_017167884.1;Parent=rna-XM_017312395.3;Dbxref=GeneID:77613,GenBank:XP_017167884.1,MGI:MGI:1924863;Name=XP_017167884.1;gbkey=CDS;gene=Prss36;product=polyserase-2 isoform X17;protein_id=XP_017167884.1;extra_copy_number=0
CM058247.1	Liftoff	CDS	127041687	127041958	.	-	.	ID=cds-XP_017167884.1;Parent=rna-XM_017312395.3;Dbxref=GeneID:77613,GenBank:XP_017167884.1,MGI:MGI:1924863;Name=XP_017167884.1;gbkey=CDS;gene=Prss36;product=polyserase-2 isoform X17;protein_id=XP_017167884.1;extra_copy_number=0
CM058247.1	Liftoff	CDS	127042247	127042376	.	-	.	ID=cds-XP_017167884.1;Parent=rna-XM_017312395.3;Dbxref=GeneID:77613,GenBank:XP_017167884.1,MGI:MGI:1924863;Name=XP_017167884.1;gbkey=CDS;gene=Prss36;product=polyserase-2 isoform X17;protein_id=XP_017167884.1;extra_copy_number=0
CM058247.1	Liftoff	CDS	127042511	127042760	.	-	.	ID=cds-XP_017167884.1;Parent=rna-XM_017312395.3;Dbxref=GeneID:77613,GenBank:XP_017167884.1,MGI:MGI:1924863;Name=XP_017167884.1;gbkey=CDS;gene=Prss36;product=polyserase-2 isoform X17;protein_id=XP_017167884.1;extra_copy_number=0
CM058247.1	Liftoff	CDS	127046961	127047127	.	-	.	ID=cds-XP_017167884.1;Parent=rna-XM_017312395.3;Dbxref=GeneID:77613,GenBank:XP_017167884.1,MGI:MGI:1924863;Name=XP_017167884.1;gbkey=CDS;gene=Prss36;product=polyserase-2 isoform X17;protein_id=XP_017167884.1;extra_copy_number=0
CM058247.1	Liftoff	CDS	127050576	127050856	.	-	.	ID=cds-XP_017167884.1;Parent=rna-XM_017312395.3;Dbxref=GeneID:77613,GenBank:XP_017167884.1,MGI:MGI:1924863;Name=XP_017167884.1;gbkey=CDS;gene=Prss36;product=polyserase-2 isoform X17;protein_id=XP_017167884.1;extra_copy_number=0
CM058247.1	Liftoff	CDS	127051171	127051333	.	-	.	ID=cds-XP_017167884.1;Parent=rna-XM_017312395.3;Dbxref=GeneID:77613,GenBank:XP_017167884.1,MGI:MGI:1924863;Name=XP_017167884.1;gbkey=CDS;gene=Prss36;product=polyserase-2 isoform X17;protein_id=XP_017167884.1;extra_copy_number=0
CM058247.1	Liftoff	CDS	127051772	127051807	.	-	.	ID=cds-XP_017167884.1;Parent=rna-XM_017312395.3;Dbxref=GeneID:77613,GenBank:XP_017167884.1,MGI:MGI:1924863;Name=XP_017167884.1;gbkey=CDS;gene=Prss36;product=polyserase-2 isoform X17;protein_id=XP_017167884.1;extra_copy_number=0
CM058247.1	Liftoff	CDS	127051985	127052023	.	-	.	ID=cds-XP_017167884.1;Parent=rna-XM_017312395.3;Dbxref=GeneID:77613,GenBank:XP_017167884.1,MGI:MGI:1924863;Name=XP_017167884.1;gbkey=CDS;gene=Prss36;product=polyserase-2 isoform X17;protein_id=XP_017167884.1;extra_copy_number=0
CM058247.1	Liftoff	CDS	127052346	127052382	.	-	.	ID=cds-XP_017167884.1;Parent=rna-XM_017312395.3;Dbxref=GeneID:77613,GenBank:XP_017167884.1,MGI:MGI:1924863;Name=XP_017167884.1;gbkey=CDS;gene=Prss36;product=polyserase-2 isoform X17;protein_id=XP_017167884.1;extra_copy_number=0
CM058247.1	Liftoff	mRNA	127038560	127051158	.	-	.	ID=rna-XM_030243095.1;Parent=gene-Prss36;Dbxref=GeneID:77613,GenBank:XM_030243095.1,MGI:MGI:1924863;Name=XM_030243095.1;gbkey=mRNA;gene=Prss36;model_evidence=Supporting evidence includes similarity to: 6 ESTs%2C 1 Protein%2C 128 long SRA reads%2C and 100%25 coverage of the annotated genomic feature by RNAseq alignments%2C including 9 samples with support for all annotated introns;product=protease%2C serine 36%2C transcript variant X1;transcript_id=XM_030243095.1;matches_ref_protein=True;valid_ORF=True;extra_copy_number=0
CM058247.1	Liftoff	exon	127038560	127039036	.	-	.	ID=exon-XM_030243095.1-10;Parent=rna-XM_030243095.1;Dbxref=GeneID:77613,GenBank:XM_030243095.1,MGI:MGI:1924863;gbkey=mRNA;gene=Prss36;product=protease%2C serine 36%2C transcript variant X1;transcript_id=XM_030243095.1;extra_copy_number=0
CM058247.1	Liftoff	exon	127039293	127039414	.	-	.	ID=exon-XM_030243095.1-9;Parent=rna-XM_030243095.1;Dbxref=GeneID:77613,GenBank:XM_030243095.1,MGI:MGI:1924863;gbkey=mRNA;gene=Prss36;product=protease%2C serine 36%2C transcript variant X1;transcript_id=XM_030243095.1;extra_copy_number=0
CM058247.1	Liftoff	exon	127039489	127039754	.	-	.	ID=exon-XM_030243095.1-8;Parent=rna-XM_030243095.1;Dbxref=GeneID:77613,GenBank:XM_030243095.1,MGI:MGI:1924863;gbkey=mRNA;gene=Prss36;product=protease%2C serine 36%2C transcript variant X1;transcript_id=XM_030243095.1;extra_copy_number=0
CM058247.1	Liftoff	exon	127040061	127040202	.	-	.	ID=exon-XM_030243095.1-7;Parent=rna-XM_030243095.1;Dbxref=GeneID:77613,GenBank:XM_030243095.1,MGI:MGI:1924863;gbkey=mRNA;gene=Prss36;product=protease%2C serine 36%2C transcript variant X1;transcript_id=XM_030243095.1;extra_copy_number=0
CM058247.1	Liftoff	exon	127040312	127040545	.	-	.	ID=exon-XM_030243095.1-6;Parent=rna-XM_030243095.1;Dbxref=GeneID:77613,GenBank:XM_030243095.1,MGI:MGI:1924863;gbkey=mRNA;gene=Prss36;product=protease%2C serine 36%2C transcript variant X1;transcript_id=XM_030243095.1;extra_copy_number=0
CM058247.1	Liftoff	exon	127041369	127041925	.	-	.	ID=exon-XM_030243095.1-5;Parent=rna-XM_030243095.1;Dbxref=GeneID:77613,GenBank:XM_030243095.1,MGI:MGI:1924863;gbkey=mRNA;gene=Prss36;product=protease%2C serine 36%2C transcript variant X1;transcript_id=XM_030243095.1;extra_copy_number=0
CM058247.1	Liftoff	exon	127042247	127042376	.	-	.	ID=exon-XM_030243095.1-4;Parent=rna-XM_030243095.1;Dbxref=GeneID:77613,GenBank:XM_030243095.1,MGI:MGI:1924863;gbkey=mRNA;gene=Prss36;product=protease%2C serine 36%2C transcript variant X1;transcript_id=XM_030243095.1;extra_copy_number=0
CM058247.1	Liftoff	exon	127042511	127042760	.	-	.	ID=exon-XM_030243095.1-3;Parent=rna-XM_030243095.1;Dbxref=GeneID:77613,GenBank:XM_030243095.1,MGI:MGI:1924863;gbkey=mRNA;gene=Prss36;product=protease%2C serine 36%2C transcript variant X1;transcript_id=XM_030243095.1;extra_copy_number=0
CM058247.1	Liftoff	exon	127046961	127047127	.	-	.	ID=exon-XM_030243095.1-2;Parent=rna-XM_030243095.1;Dbxref=GeneID:77613,GenBank:XM_030243095.1,MGI:MGI:1924863;gbkey=mRNA;gene=Prss36;product=protease%2C serine 36%2C transcript variant X1;transcript_id=XM_030243095.1;extra_copy_number=0
CM058247.1	Liftoff	exon	127050576	127051158	.	-	.	ID=exon-XM_030243095.1-1;Parent=rna-XM_030243095.1;Dbxref=GeneID:77613,GenBank:XM_030243095.1,MGI:MGI:1924863;gbkey=mRNA;gene=Prss36;product=protease%2C serine 36%2C transcript variant X1;transcript_id=XM_030243095.1;extra_copy_number=0
CM058247.1	Liftoff	CDS	127038752	127039036	.	-	.	ID=cds-XP_030098955.1;Parent=rna-XM_030243095.1;Dbxref=GeneID:77613,GenBank:XP_030098955.1,MGI:MGI:1924863;Name=XP_030098955.1;gbkey=CDS;gene=Prss36;product=polyserase-2 isoform X1;protein_id=XP_030098955.1;extra_copy_number=0
CM058247.1	Liftoff	CDS	127039293	127039414	.	-	.	ID=cds-XP_030098955.1;Parent=rna-XM_030243095.1;Dbxref=GeneID:77613,GenBank:XP_030098955.1,MGI:MGI:1924863;Name=XP_030098955.1;gbkey=CDS;gene=Prss36;product=polyserase-2 isoform X1;protein_id=XP_030098955.1;extra_copy_number=0
CM058247.1	Liftoff	CDS	127039489	127039754	.	-	.	ID=cds-XP_030098955.1;Parent=rna-XM_030243095.1;Dbxref=GeneID:77613,GenBank:XP_030098955.1,MGI:MGI:1924863;Name=XP_030098955.1;gbkey=CDS;gene=Prss36;product=polyserase-2 isoform X1;protein_id=XP_030098955.1;extra_copy_number=0
CM058247.1	Liftoff	CDS	127040061	127040202	.	-	.	ID=cds-XP_030098955.1;Parent=rna-XM_030243095.1;Dbxref=GeneID:77613,GenBank:XP_030098955.1,MGI:MGI:1924863;Name=XP_030098955.1;gbkey=CDS;gene=Prss36;product=polyserase-2 isoform X1;protein_id=XP_030098955.1;extra_copy_number=0
CM058247.1	Liftoff	CDS	127040312	127040545	.	-	.	ID=cds-XP_030098955.1;Parent=rna-XM_030243095.1;Dbxref=GeneID:77613,GenBank:XP_030098955.1,MGI:MGI:1924863;Name=XP_030098955.1;gbkey=CDS;gene=Prss36;product=polyserase-2 isoform X1;protein_id=XP_030098955.1;extra_copy_number=0
CM058247.1	Liftoff	CDS	127041369	127041925	.	-	.	ID=cds-XP_030098955.1;Parent=rna-XM_030243095.1;Dbxref=GeneID:77613,GenBank:XP_030098955.1,MGI:MGI:1924863;Name=XP_030098955.1;gbkey=CDS;gene=Prss36;product=polyserase-2 isoform X1;protein_id=XP_030098955.1;extra_copy_number=0
CM058247.1	Liftoff	CDS	127042247	127042376	.	-	.	ID=cds-XP_030098955.1;Parent=rna-XM_030243095.1;Dbxref=GeneID:77613,GenBank:XP_030098955.1,MGI:MGI:1924863;Name=XP_030098955.1;gbkey=CDS;gene=Prss36;product=polyserase-2 isoform X1;protein_id=XP_030098955.1;extra_copy_number=0
CM058247.1	Liftoff	CDS	127042511	127042760	.	-	.	ID=cds-XP_030098955.1;Parent=rna-XM_030243095.1;Dbxref=GeneID:77613,GenBank:XP_030098955.1,MGI:MGI:1924863;Name=XP_030098955.1;gbkey=CDS;gene=Prss36;product=polyserase-2 isoform X1;protein_id=XP_030098955.1;extra_copy_number=0
CM058247.1	Liftoff	CDS	127046961	127047127	.	-	.	ID=cds-XP_030098955.1;Parent=rna-XM_030243095.1;Dbxref=GeneID:77613,GenBank:XP_030098955.1,MGI:MGI:1924863;Name=XP_030098955.1;gbkey=CDS;gene=Prss36;product=polyserase-2 isoform X1;protein_id=XP_030098955.1;extra_copy_number=0
CM058247.1	Liftoff	CDS	127050576	127050774	.	-	.	ID=cds-XP_030098955.1;Parent=rna-XM_030243095.1;Dbxref=GeneID:77613,GenBank:XP_030098955.1,MGI:MGI:1924863;Name=XP_030098955.1;gbkey=CDS;gene=Prss36;product=polyserase-2 isoform X1;protein_id=XP_030098955.1;extra_copy_number=0
CM058247.1	Liftoff	mRNA	127038560	127051158	.	-	.	ID=rna-XM_030243097.1;Parent=gene-Prss36;Dbxref=GeneID:77613,GenBank:XM_030243097.1,MGI:MGI:1924863;Name=XM_030243097.1;gbkey=mRNA;gene=Prss36;model_evidence=Supporting evidence includes similarity to: 6 ESTs%2C 1 Protein%2C 128 long SRA reads%2C and 100%25 coverage of the annotated genomic feature by RNAseq alignments%2C including 9 samples with support for all annotated introns;product=protease%2C serine 36%2C transcript variant X2;transcript_id=XM_030243097.1;matches_ref_protein=True;valid_ORF=True;extra_copy_number=0
CM058247.1	Liftoff	exon	127038560	127039036	.	-	.	ID=exon-XM_030243097.1-11;Parent=rna-XM_030243097.1;Dbxref=GeneID:77613,GenBank:XM_030243097.1,MGI:MGI:1924863;gbkey=mRNA;gene=Prss36;product=protease%2C serine 36%2C transcript variant X2;transcript_id=XM_030243097.1;extra_copy_number=0
CM058247.1	Liftoff	exon	127039293	127039414	.	-	.	ID=exon-XM_030243097.1-10;Parent=rna-XM_030243097.1;Dbxref=GeneID:77613,GenBank:XM_030243097.1,MGI:MGI:1924863;gbkey=mRNA;gene=Prss36;product=protease%2C serine 36%2C transcript variant X2;transcript_id=XM_030243097.1;extra_copy_number=0
CM058247.1	Liftoff	exon	127039489	127039754	.	-	.	ID=exon-XM_030243097.1-9;Parent=rna-XM_030243097.1;Dbxref=GeneID:77613,GenBank:XM_030243097.1,MGI:MGI:1924863;gbkey=mRNA;gene=Prss36;product=protease%2C serine 36%2C transcript variant X2;transcript_id=XM_030243097.1;extra_copy_number=0
CM058247.1	Liftoff	exon	127040061	127040202	.	-	.	ID=exon-XM_030243097.1-8;Parent=rna-XM_030243097.1;Dbxref=GeneID:77613,GenBank:XM_030243097.1,MGI:MGI:1924863;gbkey=mRNA;gene=Prss36;product=protease%2C serine 36%2C transcript variant X2;transcript_id=XM_030243097.1;extra_copy_number=0
CM058247.1	Liftoff	exon	127040312	127040545	.	-	.	ID=exon-XM_030243097.1-7;Parent=rna-XM_030243097.1;Dbxref=GeneID:77613,GenBank:XM_030243097.1,MGI:MGI:1924863;gbkey=mRNA;gene=Prss36;product=protease%2C serine 36%2C transcript variant X2;transcript_id=XM_030243097.1;extra_copy_number=0
CM058247.1	Liftoff	exon	127041369	127041587	.	-	.	ID=exon-XM_030243097.1-6;Parent=rna-XM_030243097.1;Dbxref=GeneID:77613,GenBank:XM_030243097.1,MGI:MGI:1924863;gbkey=mRNA;gene=Prss36;product=protease%2C serine 36%2C transcript variant X2;transcript_id=XM_030243097.1;extra_copy_number=0
CM058247.1	Liftoff	exon	127041687	127041925	.	-	.	ID=exon-XM_030243097.1-5;Parent=rna-XM_030243097.1;Dbxref=GeneID:77613,GenBank:XM_030243097.1,MGI:MGI:1924863;gbkey=mRNA;gene=Prss36;product=protease%2C serine 36%2C transcript variant X2;transcript_id=XM_030243097.1;extra_copy_number=0
CM058247.1	Liftoff	exon	127042247	127042376	.	-	.	ID=exon-XM_030243097.1-4;Parent=rna-XM_030243097.1;Dbxref=GeneID:77613,GenBank:XM_030243097.1,MGI:MGI:1924863;gbkey=mRNA;gene=Prss36;product=protease%2C serine 36%2C transcript variant X2;transcript_id=XM_030243097.1;extra_copy_number=0
CM058247.1	Liftoff	exon	127042511	127042760	.	-	.	ID=exon-XM_030243097.1-3;Parent=rna-XM_030243097.1;Dbxref=GeneID:77613,GenBank:XM_030243097.1,MGI:MGI:1924863;gbkey=mRNA;gene=Prss36;product=protease%2C serine 36%2C transcript variant X2;transcript_id=XM_030243097.1;extra_copy_number=0
CM058247.1	Liftoff	exon	127046961	127047127	.	-	.	ID=exon-XM_030243097.1-2;Parent=rna-XM_030243097.1;Dbxref=GeneID:77613,GenBank:XM_030243097.1,MGI:MGI:1924863;gbkey=mRNA;gene=Prss36;product=protease%2C serine 36%2C transcript variant X2;transcript_id=XM_030243097.1;extra_copy_number=0
CM058247.1	Liftoff	exon	127050576	127051158	.	-	.	ID=exon-XM_030243097.1-1;Parent=rna-XM_030243097.1;Dbxref=GeneID:77613,GenBank:XM_030243097.1,MGI:MGI:1924863;gbkey=mRNA;gene=Prss36;product=protease%2C serine 36%2C transcript variant X2;transcript_id=XM_030243097.1;extra_copy_number=0
CM058247.1	Liftoff	CDS	127038752	127039036	.	-	.	ID=cds-XP_030098957.1;Parent=rna-XM_030243097.1;Dbxref=GeneID:77613,GenBank:XP_030098957.1,MGI:MGI:1924863;Name=XP_030098957.1;gbkey=CDS;gene=Prss36;product=polyserase-2 isoform X2;protein_id=XP_030098957.1;extra_copy_number=0
CM058247.1	Liftoff	CDS	127039293	127039414	.	-	.	ID=cds-XP_030098957.1;Parent=rna-XM_030243097.1;Dbxref=GeneID:77613,GenBank:XP_030098957.1,MGI:MGI:1924863;Name=XP_030098957.1;gbkey=CDS;gene=Prss36;product=polyserase-2 isoform X2;protein_id=XP_030098957.1;extra_copy_number=0
CM058247.1	Liftoff	CDS	127039489	127039754	.	-	.	ID=cds-XP_030098957.1;Parent=rna-XM_030243097.1;Dbxref=GeneID:77613,GenBank:XP_030098957.1,MGI:MGI:1924863;Name=XP_030098957.1;gbkey=CDS;gene=Prss36;product=polyserase-2 isoform X2;protein_id=XP_030098957.1;extra_copy_number=0
CM058247.1	Liftoff	CDS	127040061	127040202	.	-	.	ID=cds-XP_030098957.1;Parent=rna-XM_030243097.1;Dbxref=GeneID:77613,GenBank:XP_030098957.1,MGI:MGI:1924863;Name=XP_030098957.1;gbkey=CDS;gene=Prss36;product=polyserase-2 isoform X2;protein_id=XP_030098957.1;extra_copy_number=0
CM058247.1	Liftoff	CDS	127040312	127040545	.	-	.	ID=cds-XP_030098957.1;Parent=rna-XM_030243097.1;Dbxref=GeneID:77613,GenBank:XP_030098957.1,MGI:MGI:1924863;Name=XP_030098957.1;gbkey=CDS;gene=Prss36;product=polyserase-2 isoform X2;protein_id=XP_030098957.1;extra_copy_number=0
CM058247.1	Liftoff	CDS	127041369	127041587	.	-	.	ID=cds-XP_030098957.1;Parent=rna-XM_030243097.1;Dbxref=GeneID:77613,GenBank:XP_030098957.1,MGI:MGI:1924863;Name=XP_030098957.1;gbkey=CDS;gene=Prss36;product=polyserase-2 isoform X2;protein_id=XP_030098957.1;extra_copy_number=0
CM058247.1	Liftoff	CDS	127041687	127041925	.	-	.	ID=cds-XP_030098957.1;Parent=rna-XM_030243097.1;Dbxref=GeneID:77613,GenBank:XP_030098957.1,MGI:MGI:1924863;Name=XP_030098957.1;gbkey=CDS;gene=Prss36;product=polyserase-2 isoform X2;protein_id=XP_030098957.1;extra_copy_number=0
CM058247.1	Liftoff	CDS	127042247	127042376	.	-	.	ID=cds-XP_030098957.1;Parent=rna-XM_030243097.1;Dbxref=GeneID:77613,GenBank:XP_030098957.1,MGI:MGI:1924863;Name=XP_030098957.1;gbkey=CDS;gene=Prss36;product=polyserase-2 isoform X2;protein_id=XP_030098957.1;extra_copy_number=0
CM058247.1	Liftoff	CDS	127042511	127042760	.	-	.	ID=cds-XP_030098957.1;Parent=rna-XM_030243097.1;Dbxref=GeneID:77613,GenBank:XP_030098957.1,MGI:MGI:1924863;Name=XP_030098957.1;gbkey=CDS;gene=Prss36;product=polyserase-2 isoform X2;protein_id=XP_030098957.1;extra_copy_number=0
CM058247.1	Liftoff	CDS	127046961	127047127	.	-	.	ID=cds-XP_030098957.1;Parent=rna-XM_030243097.1;Dbxref=GeneID:77613,GenBank:XP_030098957.1,MGI:MGI:1924863;Name=XP_030098957.1;gbkey=CDS;gene=Prss36;product=polyserase-2 isoform X2;protein_id=XP_030098957.1;extra_copy_number=0
CM058247.1	Liftoff	CDS	127050576	127050774	.	-	.	ID=cds-XP_030098957.1;Parent=rna-XM_030243097.1;Dbxref=GeneID:77613,GenBank:XP_030098957.1,MGI:MGI:1924863;Name=XP_030098957.1;gbkey=CDS;gene=Prss36;product=polyserase-2 isoform X2;protein_id=XP_030098957.1;extra_copy_number=0
CM058247.1	Liftoff	mRNA	127038560	127051158	.	-	.	ID=rna-XM_030243098.1;Parent=gene-Prss36;Dbxref=GeneID:77613,GenBank:XM_030243098.1,MGI:MGI:1924863;Name=XM_030243098.1;gbkey=mRNA;gene=Prss36;model_evidence=Supporting evidence includes similarity to: 5 ESTs%2C 119 long SRA reads%2C and 100%25 coverage of the annotated genomic feature by RNAseq alignments%2C including 6 samples with support for all annotated introns;product=protease%2C serine 36%2C transcript variant X3;transcript_id=XM_030243098.1;matches_ref_protein=True;valid_ORF=True;extra_copy_number=0
CM058247.1	Liftoff	exon	127038560	127039036	.	-	.	ID=exon-XM_030243098.1-10;Parent=rna-XM_030243098.1;Dbxref=GeneID:77613,GenBank:XM_030243098.1,MGI:MGI:1924863;gbkey=mRNA;gene=Prss36;product=protease%2C serine 36%2C transcript variant X3;transcript_id=XM_030243098.1;extra_copy_number=0
CM058247.1	Liftoff	exon	127039293	127039414	.	-	.	ID=exon-XM_030243098.1-9;Parent=rna-XM_030243098.1;Dbxref=GeneID:77613,GenBank:XM_030243098.1,MGI:MGI:1924863;gbkey=mRNA;gene=Prss36;product=protease%2C serine 36%2C transcript variant X3;transcript_id=XM_030243098.1;extra_copy_number=0
CM058247.1	Liftoff	exon	127039489	127039754	.	-	.	ID=exon-XM_030243098.1-8;Parent=rna-XM_030243098.1;Dbxref=GeneID:77613,GenBank:XM_030243098.1,MGI:MGI:1924863;gbkey=mRNA;gene=Prss36;product=protease%2C serine 36%2C transcript variant X3;transcript_id=XM_030243098.1;extra_copy_number=0
CM058247.1	Liftoff	exon	127040061	127040202	.	-	.	ID=exon-XM_030243098.1-7;Parent=rna-XM_030243098.1;Dbxref=GeneID:77613,GenBank:XM_030243098.1,MGI:MGI:1924863;gbkey=mRNA;gene=Prss36;product=protease%2C serine 36%2C transcript variant X3;transcript_id=XM_030243098.1;extra_copy_number=0
CM058247.1	Liftoff	exon	127040432	127040545	.	-	.	ID=exon-XM_030243098.1-6;Parent=rna-XM_030243098.1;Dbxref=GeneID:77613,GenBank:XM_030243098.1,MGI:MGI:1924863;gbkey=mRNA;gene=Prss36;product=protease%2C serine 36%2C transcript variant X3;transcript_id=XM_030243098.1;extra_copy_number=0
CM058247.1	Liftoff	exon	127041369	127041925	.	-	.	ID=exon-XM_030243098.1-5;Parent=rna-XM_030243098.1;Dbxref=GeneID:77613,GenBank:XM_030243098.1,MGI:MGI:1924863;gbkey=mRNA;gene=Prss36;product=protease%2C serine 36%2C transcript variant X3;transcript_id=XM_030243098.1;extra_copy_number=0
CM058247.1	Liftoff	exon	127042247	127042376	.	-	.	ID=exon-XM_030243098.1-4;Parent=rna-XM_030243098.1;Dbxref=GeneID:77613,GenBank:XM_030243098.1,MGI:MGI:1924863;gbkey=mRNA;gene=Prss36;product=protease%2C serine 36%2C transcript variant X3;transcript_id=XM_030243098.1;extra_copy_number=0
CM058247.1	Liftoff	exon	127042511	127042760	.	-	.	ID=exon-XM_030243098.1-3;Parent=rna-XM_030243098.1;Dbxref=GeneID:77613,GenBank:XM_030243098.1,MGI:MGI:1924863;gbkey=mRNA;gene=Prss36;product=protease%2C serine 36%2C transcript variant X3;transcript_id=XM_030243098.1;extra_copy_number=0
CM058247.1	Liftoff	exon	127046961	127047127	.	-	.	ID=exon-XM_030243098.1-2;Parent=rna-XM_030243098.1;Dbxref=GeneID:77613,GenBank:XM_030243098.1,MGI:MGI:1924863;gbkey=mRNA;gene=Prss36;product=protease%2C serine 36%2C transcript variant X3;transcript_id=XM_030243098.1;extra_copy_number=0
CM058247.1	Liftoff	exon	127050576	127051158	.	-	.	ID=exon-XM_030243098.1-1;Parent=rna-XM_030243098.1;Dbxref=GeneID:77613,GenBank:XM_030243098.1,MGI:MGI:1924863;gbkey=mRNA;gene=Prss36;product=protease%2C serine 36%2C transcript variant X3;transcript_id=XM_030243098.1;extra_copy_number=0
CM058247.1	Liftoff	CDS	127038752	127039036	.	-	.	ID=cds-XP_030098958.1;Parent=rna-XM_030243098.1;Dbxref=GeneID:77613,GenBank:XP_030098958.1,MGI:MGI:1924863;Name=XP_030098958.1;gbkey=CDS;gene=Prss36;product=polyserase-2 isoform X3;protein_id=XP_030098958.1;extra_copy_number=0
CM058247.1	Liftoff	CDS	127039293	127039414	.	-	.	ID=cds-XP_030098958.1;Parent=rna-XM_030243098.1;Dbxref=GeneID:77613,GenBank:XP_030098958.1,MGI:MGI:1924863;Name=XP_030098958.1;gbkey=CDS;gene=Prss36;product=polyserase-2 isoform X3;protein_id=XP_030098958.1;extra_copy_number=0
CM058247.1	Liftoff	CDS	127039489	127039754	.	-	.	ID=cds-XP_030098958.1;Parent=rna-XM_030243098.1;Dbxref=GeneID:77613,GenBank:XP_030098958.1,MGI:MGI:1924863;Name=XP_030098958.1;gbkey=CDS;gene=Prss36;product=polyserase-2 isoform X3;protein_id=XP_030098958.1;extra_copy_number=0
CM058247.1	Liftoff	CDS	127040061	127040202	.	-	.	ID=cds-XP_030098958.1;Parent=rna-XM_030243098.1;Dbxref=GeneID:77613,GenBank:XP_030098958.1,MGI:MGI:1924863;Name=XP_030098958.1;gbkey=CDS;gene=Prss36;product=polyserase-2 isoform X3;protein_id=XP_030098958.1;extra_copy_number=0
CM058247.1	Liftoff	CDS	127040432	127040545	.	-	.	ID=cds-XP_030098958.1;Parent=rna-XM_030243098.1;Dbxref=GeneID:77613,GenBank:XP_030098958.1,MGI:MGI:1924863;Name=XP_030098958.1;gbkey=CDS;gene=Prss36;product=polyserase-2 isoform X3;protein_id=XP_030098958.1;extra_copy_number=0
CM058247.1	Liftoff	CDS	127041369	127041925	.	-	.	ID=cds-XP_030098958.1;Parent=rna-XM_030243098.1;Dbxref=GeneID:77613,GenBank:XP_030098958.1,MGI:MGI:1924863;Name=XP_030098958.1;gbkey=CDS;gene=Prss36;product=polyserase-2 isoform X3;protein_id=XP_030098958.1;extra_copy_number=0
CM058247.1	Liftoff	CDS	127042247	127042376	.	-	.	ID=cds-XP_030098958.1;Parent=rna-XM_030243098.1;Dbxref=GeneID:77613,GenBank:XP_030098958.1,MGI:MGI:1924863;Name=XP_030098958.1;gbkey=CDS;gene=Prss36;product=polyserase-2 isoform X3;protein_id=XP_030098958.1;extra_copy_number=0
CM058247.1	Liftoff	CDS	127042511	127042760	.	-	.	ID=cds-XP_030098958.1;Parent=rna-XM_030243098.1;Dbxref=GeneID:77613,GenBank:XP_030098958.1,MGI:MGI:1924863;Name=XP_030098958.1;gbkey=CDS;gene=Prss36;product=polyserase-2 isoform X3;protein_id=XP_030098958.1;extra_copy_number=0
CM058247.1	Liftoff	CDS	127046961	127047127	.	-	.	ID=cds-XP_030098958.1;Parent=rna-XM_030243098.1;Dbxref=GeneID:77613,GenBank:XP_030098958.1,MGI:MGI:1924863;Name=XP_030098958.1;gbkey=CDS;gene=Prss36;product=polyserase-2 isoform X3;protein_id=XP_030098958.1;extra_copy_number=0
CM058247.1	Liftoff	CDS	127050576	127050774	.	-	.	ID=cds-XP_030098958.1;Parent=rna-XM_030243098.1;Dbxref=GeneID:77613,GenBank:XP_030098958.1,MGI:MGI:1924863;Name=XP_030098958.1;gbkey=CDS;gene=Prss36;product=polyserase-2 isoform X3;protein_id=XP_030098958.1;extra_copy_number=0
CM058247.1	Liftoff	mRNA	127038560	127051158	.	-	.	ID=rna-XM_030243099.1;Parent=gene-Prss36;Dbxref=GeneID:77613,GenBank:XM_030243099.1,MGI:MGI:1924863;Name=XM_030243099.1;gbkey=mRNA;gene=Prss36;model_evidence=Supporting evidence includes similarity to: 5 ESTs%2C 124 long SRA reads%2C and 100%25 coverage of the annotated genomic feature by RNAseq alignments%2C including 9 samples with support for all annotated introns;product=protease%2C serine 36%2C transcript variant X6;transcript_id=XM_030243099.1;matches_ref_protein=True;valid_ORF=True;extra_copy_number=0
CM058247.1	Liftoff	exon	127038560	127039036	.	-	.	ID=exon-XM_030243099.1-8;Parent=rna-XM_030243099.1;Dbxref=GeneID:77613,GenBank:XM_030243099.1,MGI:MGI:1924863;gbkey=mRNA;gene=Prss36;product=protease%2C serine 36%2C transcript variant X6;transcript_id=XM_030243099.1;extra_copy_number=0
CM058247.1	Liftoff	exon	127039293	127039414	.	-	.	ID=exon-XM_030243099.1-7;Parent=rna-XM_030243099.1;Dbxref=GeneID:77613,GenBank:XM_030243099.1,MGI:MGI:1924863;gbkey=mRNA;gene=Prss36;product=protease%2C serine 36%2C transcript variant X6;transcript_id=XM_030243099.1;extra_copy_number=0
CM058247.1	Liftoff	exon	127040312	127040545	.	-	.	ID=exon-XM_030243099.1-6;Parent=rna-XM_030243099.1;Dbxref=GeneID:77613,GenBank:XM_030243099.1,MGI:MGI:1924863;gbkey=mRNA;gene=Prss36;product=protease%2C serine 36%2C transcript variant X6;transcript_id=XM_030243099.1;extra_copy_number=0
CM058247.1	Liftoff	exon	127041369	127041925	.	-	.	ID=exon-XM_030243099.1-5;Parent=rna-XM_030243099.1;Dbxref=GeneID:77613,GenBank:XM_030243099.1,MGI:MGI:1924863;gbkey=mRNA;gene=Prss36;product=protease%2C serine 36%2C transcript variant X6;transcript_id=XM_030243099.1;extra_copy_number=0
CM058247.1	Liftoff	exon	127042247	127042376	.	-	.	ID=exon-XM_030243099.1-4;Parent=rna-XM_030243099.1;Dbxref=GeneID:77613,GenBank:XM_030243099.1,MGI:MGI:1924863;gbkey=mRNA;gene=Prss36;product=protease%2C serine 36%2C transcript variant X6;transcript_id=XM_030243099.1;extra_copy_number=0
CM058247.1	Liftoff	exon	127042511	127042760	.	-	.	ID=exon-XM_030243099.1-3;Parent=rna-XM_030243099.1;Dbxref=GeneID:77613,GenBank:XM_030243099.1,MGI:MGI:1924863;gbkey=mRNA;gene=Prss36;product=protease%2C serine 36%2C transcript variant X6;transcript_id=XM_030243099.1;extra_copy_number=0
CM058247.1	Liftoff	exon	127046961	127047127	.	-	.	ID=exon-XM_030243099.1-2;Parent=rna-XM_030243099.1;Dbxref=GeneID:77613,GenBank:XM_030243099.1,MGI:MGI:1924863;gbkey=mRNA;gene=Prss36;product=protease%2C serine 36%2C transcript variant X6;transcript_id=XM_030243099.1;extra_copy_number=0
CM058247.1	Liftoff	exon	127050576	127051158	.	-	.	ID=exon-XM_030243099.1-1;Parent=rna-XM_030243099.1;Dbxref=GeneID:77613,GenBank:XM_030243099.1,MGI:MGI:1924863;gbkey=mRNA;gene=Prss36;product=protease%2C serine 36%2C transcript variant X6;transcript_id=XM_030243099.1;extra_copy_number=0
CM058247.1	Liftoff	CDS	127038752	127039036	.	-	.	ID=cds-XP_030098959.1;Parent=rna-XM_030243099.1;Dbxref=GeneID:77613,GenBank:XP_030098959.1,MGI:MGI:1924863;Name=XP_030098959.1;gbkey=CDS;gene=Prss36;product=polyserase-2 isoform X6;protein_id=XP_030098959.1;extra_copy_number=0
CM058247.1	Liftoff	CDS	127039293	127039414	.	-	.	ID=cds-XP_030098959.1;Parent=rna-XM_030243099.1;Dbxref=GeneID:77613,GenBank:XP_030098959.1,MGI:MGI:1924863;Name=XP_030098959.1;gbkey=CDS;gene=Prss36;product=polyserase-2 isoform X6;protein_id=XP_030098959.1;extra_copy_number=0
CM058247.1	Liftoff	CDS	127040312	127040545	.	-	.	ID=cds-XP_030098959.1;Parent=rna-XM_030243099.1;Dbxref=GeneID:77613,GenBank:XP_030098959.1,MGI:MGI:1924863;Name=XP_030098959.1;gbkey=CDS;gene=Prss36;product=polyserase-2 isoform X6;protein_id=XP_030098959.1;extra_copy_number=0
CM058247.1	Liftoff	CDS	127041369	127041925	.	-	.	ID=cds-XP_030098959.1;Parent=rna-XM_030243099.1;Dbxref=GeneID:77613,GenBank:XP_030098959.1,MGI:MGI:1924863;Name=XP_030098959.1;gbkey=CDS;gene=Prss36;product=polyserase-2 isoform X6;protein_id=XP_030098959.1;extra_copy_number=0
CM058247.1	Liftoff	CDS	127042247	127042376	.	-	.	ID=cds-XP_030098959.1;Parent=rna-XM_030243099.1;Dbxref=GeneID:77613,GenBank:XP_030098959.1,MGI:MGI:1924863;Name=XP_030098959.1;gbkey=CDS;gene=Prss36;product=polyserase-2 isoform X6;protein_id=XP_030098959.1;extra_copy_number=0
CM058247.1	Liftoff	CDS	127042511	127042760	.	-	.	ID=cds-XP_030098959.1;Parent=rna-XM_030243099.1;Dbxref=GeneID:77613,GenBank:XP_030098959.1,MGI:MGI:1924863;Name=XP_030098959.1;gbkey=CDS;gene=Prss36;product=polyserase-2 isoform X6;protein_id=XP_030098959.1;extra_copy_number=0
CM058247.1	Liftoff	CDS	127046961	127047127	.	-	.	ID=cds-XP_030098959.1;Parent=rna-XM_030243099.1;Dbxref=GeneID:77613,GenBank:XP_030098959.1,MGI:MGI:1924863;Name=XP_030098959.1;gbkey=CDS;gene=Prss36;product=polyserase-2 isoform X6;protein_id=XP_030098959.1;extra_copy_number=0
CM058247.1	Liftoff	CDS	127050576	127050774	.	-	.	ID=cds-XP_030098959.1;Parent=rna-XM_030243099.1;Dbxref=GeneID:77613,GenBank:XP_030098959.1,MGI:MGI:1924863;Name=XP_030098959.1;gbkey=CDS;gene=Prss36;product=polyserase-2 isoform X6;protein_id=XP_030098959.1;extra_copy_number=0
CM058247.1	Liftoff	mRNA	127038560	127051158	.	-	.	ID=rna-XM_030243100.1;Parent=gene-Prss36;Dbxref=GeneID:77613,GenBank:XM_030243100.1,MGI:MGI:1924863;Name=XM_030243100.1;gbkey=mRNA;gene=Prss36;model_evidence=Supporting evidence includes similarity to: 5 ESTs%2C 125 long SRA reads%2C and 100%25 coverage of the annotated genomic feature by RNAseq alignments%2C including 9 samples with support for all annotated introns;product=protease%2C serine 36%2C transcript variant X7;transcript_id=XM_030243100.1;matches_ref_protein=True;valid_ORF=True;extra_copy_number=0
CM058247.1	Liftoff	exon	127038560	127039036	.	-	.	ID=exon-XM_030243100.1-8;Parent=rna-XM_030243100.1;Dbxref=GeneID:77613,GenBank:XM_030243100.1,MGI:MGI:1924863;gbkey=mRNA;gene=Prss36;product=protease%2C serine 36%2C transcript variant X7;transcript_id=XM_030243100.1;extra_copy_number=0
CM058247.1	Liftoff	exon	127039293	127039414	.	-	.	ID=exon-XM_030243100.1-7;Parent=rna-XM_030243100.1;Dbxref=GeneID:77613,GenBank:XM_030243100.1,MGI:MGI:1924863;gbkey=mRNA;gene=Prss36;product=protease%2C serine 36%2C transcript variant X7;transcript_id=XM_030243100.1;extra_copy_number=0
CM058247.1	Liftoff	exon	127040312	127040549	.	-	.	ID=exon-XM_030243100.1-6;Parent=rna-XM_030243100.1;Dbxref=GeneID:77613,GenBank:XM_030243100.1,MGI:MGI:1924863;gbkey=mRNA;gene=Prss36;product=protease%2C serine 36%2C transcript variant X7;transcript_id=XM_030243100.1;extra_copy_number=0
CM058247.1	Liftoff	exon	127041424	127041925	.	-	.	ID=exon-XM_030243100.1-5;Parent=rna-XM_030243100.1;Dbxref=GeneID:77613,GenBank:XM_030243100.1,MGI:MGI:1924863;gbkey=mRNA;gene=Prss36;product=protease%2C serine 36%2C transcript variant X7;transcript_id=XM_030243100.1;extra_copy_number=0
CM058247.1	Liftoff	exon	127042247	127042376	.	-	.	ID=exon-XM_030243100.1-4;Parent=rna-XM_030243100.1;Dbxref=GeneID:77613,GenBank:XM_030243100.1,MGI:MGI:1924863;gbkey=mRNA;gene=Prss36;product=protease%2C serine 36%2C transcript variant X7;transcript_id=XM_030243100.1;extra_copy_number=0
CM058247.1	Liftoff	exon	127042511	127042760	.	-	.	ID=exon-XM_030243100.1-3;Parent=rna-XM_030243100.1;Dbxref=GeneID:77613,GenBank:XM_030243100.1,MGI:MGI:1924863;gbkey=mRNA;gene=Prss36;product=protease%2C serine 36%2C transcript variant X7;transcript_id=XM_030243100.1;extra_copy_number=0
CM058247.1	Liftoff	exon	127046961	127047127	.	-	.	ID=exon-XM_030243100.1-2;Parent=rna-XM_030243100.1;Dbxref=GeneID:77613,GenBank:XM_030243100.1,MGI:MGI:1924863;gbkey=mRNA;gene=Prss36;product=protease%2C serine 36%2C transcript variant X7;transcript_id=XM_030243100.1;extra_copy_number=0
CM058247.1	Liftoff	exon	127050576	127051158	.	-	.	ID=exon-XM_030243100.1-1;Parent=rna-XM_030243100.1;Dbxref=GeneID:77613,GenBank:XM_030243100.1,MGI:MGI:1924863;gbkey=mRNA;gene=Prss36;product=protease%2C serine 36%2C transcript variant X7;transcript_id=XM_030243100.1;extra_copy_number=0
CM058247.1	Liftoff	CDS	127038752	127039036	.	-	.	ID=cds-XP_030098960.1;Parent=rna-XM_030243100.1;Dbxref=GeneID:77613,GenBank:XP_030098960.1,MGI:MGI:1924863;Name=XP_030098960.1;gbkey=CDS;gene=Prss36;product=polyserase-2 isoform X7;protein_id=XP_030098960.1;extra_copy_number=0
CM058247.1	Liftoff	CDS	127039293	127039414	.	-	.	ID=cds-XP_030098960.1;Parent=rna-XM_030243100.1;Dbxref=GeneID:77613,GenBank:XP_030098960.1,MGI:MGI:1924863;Name=XP_030098960.1;gbkey=CDS;gene=Prss36;product=polyserase-2 isoform X7;protein_id=XP_030098960.1;extra_copy_number=0
CM058247.1	Liftoff	CDS	127040312	127040549	.	-	.	ID=cds-XP_030098960.1;Parent=rna-XM_030243100.1;Dbxref=GeneID:77613,GenBank:XP_030098960.1,MGI:MGI:1924863;Name=XP_030098960.1;gbkey=CDS;gene=Prss36;product=polyserase-2 isoform X7;protein_id=XP_030098960.1;extra_copy_number=0
CM058247.1	Liftoff	CDS	127041424	127041925	.	-	.	ID=cds-XP_030098960.1;Parent=rna-XM_030243100.1;Dbxref=GeneID:77613,GenBank:XP_030098960.1,MGI:MGI:1924863;Name=XP_030098960.1;gbkey=CDS;gene=Prss36;product=polyserase-2 isoform X7;protein_id=XP_030098960.1;extra_copy_number=0
CM058247.1	Liftoff	CDS	127042247	127042376	.	-	.	ID=cds-XP_030098960.1;Parent=rna-XM_030243100.1;Dbxref=GeneID:77613,GenBank:XP_030098960.1,MGI:MGI:1924863;Name=XP_030098960.1;gbkey=CDS;gene=Prss36;product=polyserase-2 isoform X7;protein_id=XP_030098960.1;extra_copy_number=0
CM058247.1	Liftoff	CDS	127042511	127042760	.	-	.	ID=cds-XP_030098960.1;Parent=rna-XM_030243100.1;Dbxref=GeneID:77613,GenBank:XP_030098960.1,MGI:MGI:1924863;Name=XP_030098960.1;gbkey=CDS;gene=Prss36;product=polyserase-2 isoform X7;protein_id=XP_030098960.1;extra_copy_number=0
CM058247.1	Liftoff	CDS	127046961	127047127	.	-	.	ID=cds-XP_030098960.1;Parent=rna-XM_030243100.1;Dbxref=GeneID:77613,GenBank:XP_030098960.1,MGI:MGI:1924863;Name=XP_030098960.1;gbkey=CDS;gene=Prss36;product=polyserase-2 isoform X7;protein_id=XP_030098960.1;extra_copy_number=0
CM058247.1	Liftoff	CDS	127050576	127050774	.	-	.	ID=cds-XP_030098960.1;Parent=rna-XM_030243100.1;Dbxref=GeneID:77613,GenBank:XP_030098960.1,MGI:MGI:1924863;Name=XP_030098960.1;gbkey=CDS;gene=Prss36;product=polyserase-2 isoform X7;protein_id=XP_030098960.1;extra_copy_number=0
CM058247.1	Liftoff	mRNA	127038560	127051158	.	-	.	ID=rna-XM_030243101.1;Parent=gene-Prss36;Dbxref=GeneID:77613,GenBank:XM_030243101.1,MGI:MGI:1924863;Name=XM_030243101.1;gbkey=mRNA;gene=Prss36;model_evidence=Supporting evidence includes similarity to: 5 ESTs%2C 107 long SRA reads%2C and 100%25 coverage of the annotated genomic feature by RNAseq alignments%2C including 9 samples with support for all annotated introns;product=protease%2C serine 36%2C transcript variant X9;transcript_id=XM_030243101.1;matches_ref_protein=True;valid_ORF=True;extra_copy_number=0
CM058247.1	Liftoff	exon	127038560	127039036	.	-	.	ID=exon-XM_030243101.1-8;Parent=rna-XM_030243101.1;Dbxref=GeneID:77613,GenBank:XM_030243101.1,MGI:MGI:1924863;gbkey=mRNA;gene=Prss36;product=protease%2C serine 36%2C transcript variant X9;transcript_id=XM_030243101.1;extra_copy_number=0
CM058247.1	Liftoff	exon	127039293	127039414	.	-	.	ID=exon-XM_030243101.1-7;Parent=rna-XM_030243101.1;Dbxref=GeneID:77613,GenBank:XM_030243101.1,MGI:MGI:1924863;gbkey=mRNA;gene=Prss36;product=protease%2C serine 36%2C transcript variant X9;transcript_id=XM_030243101.1;extra_copy_number=0
CM058247.1	Liftoff	exon	127040432	127040545	.	-	.	ID=exon-XM_030243101.1-6;Parent=rna-XM_030243101.1;Dbxref=GeneID:77613,GenBank:XM_030243101.1,MGI:MGI:1924863;gbkey=mRNA;gene=Prss36;product=protease%2C serine 36%2C transcript variant X9;transcript_id=XM_030243101.1;extra_copy_number=0
CM058247.1	Liftoff	exon	127041369	127041925	.	-	.	ID=exon-XM_030243101.1-5;Parent=rna-XM_030243101.1;Dbxref=GeneID:77613,GenBank:XM_030243101.1,MGI:MGI:1924863;gbkey=mRNA;gene=Prss36;product=protease%2C serine 36%2C transcript variant X9;transcript_id=XM_030243101.1;extra_copy_number=0
CM058247.1	Liftoff	exon	127042247	127042376	.	-	.	ID=exon-XM_030243101.1-4;Parent=rna-XM_030243101.1;Dbxref=GeneID:77613,GenBank:XM_030243101.1,MGI:MGI:1924863;gbkey=mRNA;gene=Prss36;product=protease%2C serine 36%2C transcript variant X9;transcript_id=XM_030243101.1;extra_copy_number=0
CM058247.1	Liftoff	exon	127042511	127042760	.	-	.	ID=exon-XM_030243101.1-3;Parent=rna-XM_030243101.1;Dbxref=GeneID:77613,GenBank:XM_030243101.1,MGI:MGI:1924863;gbkey=mRNA;gene=Prss36;product=protease%2C serine 36%2C transcript variant X9;transcript_id=XM_030243101.1;extra_copy_number=0
CM058247.1	Liftoff	exon	127046961	127047127	.	-	.	ID=exon-XM_030243101.1-2;Parent=rna-XM_030243101.1;Dbxref=GeneID:77613,GenBank:XM_030243101.1,MGI:MGI:1924863;gbkey=mRNA;gene=Prss36;product=protease%2C serine 36%2C transcript variant X9;transcript_id=XM_030243101.1;extra_copy_number=0
CM058247.1	Liftoff	exon	127050576	127051158	.	-	.	ID=exon-XM_030243101.1-1;Parent=rna-XM_030243101.1;Dbxref=GeneID:77613,GenBank:XM_030243101.1,MGI:MGI:1924863;gbkey=mRNA;gene=Prss36;product=protease%2C serine 36%2C transcript variant X9;transcript_id=XM_030243101.1;extra_copy_number=0
CM058247.1	Liftoff	CDS	127038752	127039036	.	-	.	ID=cds-XP_030098961.1;Parent=rna-XM_030243101.1;Dbxref=GeneID:77613,GenBank:XP_030098961.1,MGI:MGI:1924863;Name=XP_030098961.1;gbkey=CDS;gene=Prss36;product=polyserase-2 isoform X9;protein_id=XP_030098961.1;extra_copy_number=0
CM058247.1	Liftoff	CDS	127039293	127039414	.	-	.	ID=cds-XP_030098961.1;Parent=rna-XM_030243101.1;Dbxref=GeneID:77613,GenBank:XP_030098961.1,MGI:MGI:1924863;Name=XP_030098961.1;gbkey=CDS;gene=Prss36;product=polyserase-2 isoform X9;protein_id=XP_030098961.1;extra_copy_number=0
CM058247.1	Liftoff	CDS	127040432	127040545	.	-	.	ID=cds-XP_030098961.1;Parent=rna-XM_030243101.1;Dbxref=GeneID:77613,GenBank:XP_030098961.1,MGI:MGI:1924863;Name=XP_030098961.1;gbkey=CDS;gene=Prss36;product=polyserase-2 isoform X9;protein_id=XP_030098961.1;extra_copy_number=0
CM058247.1	Liftoff	CDS	127041369	127041925	.	-	.	ID=cds-XP_030098961.1;Parent=rna-XM_030243101.1;Dbxref=GeneID:77613,GenBank:XP_030098961.1,MGI:MGI:1924863;Name=XP_030098961.1;gbkey=CDS;gene=Prss36;product=polyserase-2 isoform X9;protein_id=XP_030098961.1;extra_copy_number=0
CM058247.1	Liftoff	CDS	127042247	127042376	.	-	.	ID=cds-XP_030098961.1;Parent=rna-XM_030243101.1;Dbxref=GeneID:77613,GenBank:XP_030098961.1,MGI:MGI:1924863;Name=XP_030098961.1;gbkey=CDS;gene=Prss36;product=polyserase-2 isoform X9;protein_id=XP_030098961.1;extra_copy_number=0
CM058247.1	Liftoff	CDS	127042511	127042760	.	-	.	ID=cds-XP_030098961.1;Parent=rna-XM_030243101.1;Dbxref=GeneID:77613,GenBank:XP_030098961.1,MGI:MGI:1924863;Name=XP_030098961.1;gbkey=CDS;gene=Prss36;product=polyserase-2 isoform X9;protein_id=XP_030098961.1;extra_copy_number=0
CM058247.1	Liftoff	CDS	127046961	127047127	.	-	.	ID=cds-XP_030098961.1;Parent=rna-XM_030243101.1;Dbxref=GeneID:77613,GenBank:XP_030098961.1,MGI:MGI:1924863;Name=XP_030098961.1;gbkey=CDS;gene=Prss36;product=polyserase-2 isoform X9;protein_id=XP_030098961.1;extra_copy_number=0
CM058247.1	Liftoff	CDS	127050576	127050774	.	-	.	ID=cds-XP_030098961.1;Parent=rna-XM_030243101.1;Dbxref=GeneID:77613,GenBank:XP_030098961.1,MGI:MGI:1924863;Name=XP_030098961.1;gbkey=CDS;gene=Prss36;product=polyserase-2 isoform X9;protein_id=XP_030098961.1;extra_copy_number=0
CM058247.1	Liftoff	mRNA	127038560	127051158	.	-	.	ID=rna-XM_030243102.1;Parent=gene-Prss36;Dbxref=GeneID:77613,GenBank:XM_030243102.1,MGI:MGI:1924863;Name=XM_030243102.1;gbkey=mRNA;gene=Prss36;model_evidence=Supporting evidence includes similarity to: 4 ESTs%2C 112 long SRA reads%2C and 100%25 coverage of the annotated genomic feature by RNAseq alignments%2C including 9 samples with support for all annotated introns;product=protease%2C serine 36%2C transcript variant X10;transcript_id=XM_030243102.1;matches_ref_protein=True;valid_ORF=True;extra_copy_number=0
CM058247.1	Liftoff	exon	127038560	127039036	.	-	.	ID=exon-XM_030243102.1-9;Parent=rna-XM_030243102.1;Dbxref=GeneID:77613,GenBank:XM_030243102.1,MGI:MGI:1924863;gbkey=mRNA;gene=Prss36;product=protease%2C serine 36%2C transcript variant X10;transcript_id=XM_030243102.1;extra_copy_number=0
CM058247.1	Liftoff	exon	127039293	127039414	.	-	.	ID=exon-XM_030243102.1-8;Parent=rna-XM_030243102.1;Dbxref=GeneID:77613,GenBank:XM_030243102.1,MGI:MGI:1924863;gbkey=mRNA;gene=Prss36;product=protease%2C serine 36%2C transcript variant X10;transcript_id=XM_030243102.1;extra_copy_number=0
CM058247.1	Liftoff	exon	127040061	127040202	.	-	.	ID=exon-XM_030243102.1-7;Parent=rna-XM_030243102.1;Dbxref=GeneID:77613,GenBank:XM_030243102.1,MGI:MGI:1924863;gbkey=mRNA;gene=Prss36;product=protease%2C serine 36%2C transcript variant X10;transcript_id=XM_030243102.1;extra_copy_number=0
CM058247.1	Liftoff	exon	127040312	127040545	.	-	.	ID=exon-XM_030243102.1-6;Parent=rna-XM_030243102.1;Dbxref=GeneID:77613,GenBank:XM_030243102.1,MGI:MGI:1924863;gbkey=mRNA;gene=Prss36;product=protease%2C serine 36%2C transcript variant X10;transcript_id=XM_030243102.1;extra_copy_number=0
CM058247.1	Liftoff	exon	127041369	127041925	.	-	.	ID=exon-XM_030243102.1-5;Parent=rna-XM_030243102.1;Dbxref=GeneID:77613,GenBank:XM_030243102.1,MGI:MGI:1924863;gbkey=mRNA;gene=Prss36;product=protease%2C serine 36%2C transcript variant X10;transcript_id=XM_030243102.1;extra_copy_number=0
CM058247.1	Liftoff	exon	127042247	127042376	.	-	.	ID=exon-XM_030243102.1-4;Parent=rna-XM_030243102.1;Dbxref=GeneID:77613,GenBank:XM_030243102.1,MGI:MGI:1924863;gbkey=mRNA;gene=Prss36;product=protease%2C serine 36%2C transcript variant X10;transcript_id=XM_030243102.1;extra_copy_number=0
CM058247.1	Liftoff	exon	127042511	127042760	.	-	.	ID=exon-XM_030243102.1-3;Parent=rna-XM_030243102.1;Dbxref=GeneID:77613,GenBank:XM_030243102.1,MGI:MGI:1924863;gbkey=mRNA;gene=Prss36;product=protease%2C serine 36%2C transcript variant X10;transcript_id=XM_030243102.1;extra_copy_number=0
CM058247.1	Liftoff	exon	127046961	127047127	.	-	.	ID=exon-XM_030243102.1-2;Parent=rna-XM_030243102.1;Dbxref=GeneID:77613,GenBank:XM_030243102.1,MGI:MGI:1924863;gbkey=mRNA;gene=Prss36;product=protease%2C serine 36%2C transcript variant X10;transcript_id=XM_030243102.1;extra_copy_number=0
CM058247.1	Liftoff	exon	127050576	127051158	.	-	.	ID=exon-XM_030243102.1-1;Parent=rna-XM_030243102.1;Dbxref=GeneID:77613,GenBank:XM_030243102.1,MGI:MGI:1924863;gbkey=mRNA;gene=Prss36;product=protease%2C serine 36%2C transcript variant X10;transcript_id=XM_030243102.1;extra_copy_number=0
CM058247.1	Liftoff	CDS	127039300	127039414	.	-	.	ID=cds-XP_030098962.1;Parent=rna-XM_030243102.1;Dbxref=GeneID:77613,GenBank:XP_030098962.1,MGI:MGI:1924863;Name=XP_030098962.1;gbkey=CDS;gene=Prss36;product=polyserase-2 isoform X10;protein_id=XP_030098962.1;extra_copy_number=0
CM058247.1	Liftoff	CDS	127040061	127040202	.	-	.	ID=cds-XP_030098962.1;Parent=rna-XM_030243102.1;Dbxref=GeneID:77613,GenBank:XP_030098962.1,MGI:MGI:1924863;Name=XP_030098962.1;gbkey=CDS;gene=Prss36;product=polyserase-2 isoform X10;protein_id=XP_030098962.1;extra_copy_number=0
CM058247.1	Liftoff	CDS	127040312	127040545	.	-	.	ID=cds-XP_030098962.1;Parent=rna-XM_030243102.1;Dbxref=GeneID:77613,GenBank:XP_030098962.1,MGI:MGI:1924863;Name=XP_030098962.1;gbkey=CDS;gene=Prss36;product=polyserase-2 isoform X10;protein_id=XP_030098962.1;extra_copy_number=0
CM058247.1	Liftoff	CDS	127041369	127041925	.	-	.	ID=cds-XP_030098962.1;Parent=rna-XM_030243102.1;Dbxref=GeneID:77613,GenBank:XP_030098962.1,MGI:MGI:1924863;Name=XP_030098962.1;gbkey=CDS;gene=Prss36;product=polyserase-2 isoform X10;protein_id=XP_030098962.1;extra_copy_number=0
CM058247.1	Liftoff	CDS	127042247	127042376	.	-	.	ID=cds-XP_030098962.1;Parent=rna-XM_030243102.1;Dbxref=GeneID:77613,GenBank:XP_030098962.1,MGI:MGI:1924863;Name=XP_030098962.1;gbkey=CDS;gene=Prss36;product=polyserase-2 isoform X10;protein_id=XP_030098962.1;extra_copy_number=0
CM058247.1	Liftoff	CDS	127042511	127042760	.	-	.	ID=cds-XP_030098962.1;Parent=rna-XM_030243102.1;Dbxref=GeneID:77613,GenBank:XP_030098962.1,MGI:MGI:1924863;Name=XP_030098962.1;gbkey=CDS;gene=Prss36;product=polyserase-2 isoform X10;protein_id=XP_030098962.1;extra_copy_number=0
CM058247.1	Liftoff	CDS	127046961	127047127	.	-	.	ID=cds-XP_030098962.1;Parent=rna-XM_030243102.1;Dbxref=GeneID:77613,GenBank:XP_030098962.1,MGI:MGI:1924863;Name=XP_030098962.1;gbkey=CDS;gene=Prss36;product=polyserase-2 isoform X10;protein_id=XP_030098962.1;extra_copy_number=0
CM058247.1	Liftoff	CDS	127050576	127050774	.	-	.	ID=cds-XP_030098962.1;Parent=rna-XM_030243102.1;Dbxref=GeneID:77613,GenBank:XP_030098962.1,MGI:MGI:1924863;Name=XP_030098962.1;gbkey=CDS;gene=Prss36;product=polyserase-2 isoform X10;protein_id=XP_030098962.1;extra_copy_number=0
CM058247.1	Liftoff	mRNA	127038560	127051158	.	-	.	ID=rna-XM_030243103.1;Parent=gene-Prss36;Dbxref=GeneID:77613,GenBank:XM_030243103.1,MGI:MGI:1924863;Name=XM_030243103.1;gbkey=mRNA;gene=Prss36;model_evidence=Supporting evidence includes similarity to: 5 ESTs%2C 107 long SRA reads%2C and 100%25 coverage of the annotated genomic feature by RNAseq alignments%2C including 9 samples with support for all annotated introns;product=protease%2C serine 36%2C transcript variant X13;transcript_id=XM_030243103.1;matches_ref_protein=True;valid_ORF=True;extra_copy_number=0
CM058247.1	Liftoff	exon	127038560	127039036	.	-	.	ID=exon-XM_030243103.1-7;Parent=rna-XM_030243103.1;Dbxref=GeneID:77613,GenBank:XM_030243103.1,MGI:MGI:1924863;gbkey=mRNA;gene=Prss36;product=protease%2C serine 36%2C transcript variant X13;transcript_id=XM_030243103.1;extra_copy_number=0
CM058247.1	Liftoff	exon	127039293	127039414	.	-	.	ID=exon-XM_030243103.1-6;Parent=rna-XM_030243103.1;Dbxref=GeneID:77613,GenBank:XM_030243103.1,MGI:MGI:1924863;gbkey=mRNA;gene=Prss36;product=protease%2C serine 36%2C transcript variant X13;transcript_id=XM_030243103.1;extra_copy_number=0
CM058247.1	Liftoff	exon	127041369	127041925	.	-	.	ID=exon-XM_030243103.1-5;Parent=rna-XM_030243103.1;Dbxref=GeneID:77613,GenBank:XM_030243103.1,MGI:MGI:1924863;gbkey=mRNA;gene=Prss36;product=protease%2C serine 36%2C transcript variant X13;transcript_id=XM_030243103.1;extra_copy_number=0
CM058247.1	Liftoff	exon	127042247	127042376	.	-	.	ID=exon-XM_030243103.1-4;Parent=rna-XM_030243103.1;Dbxref=GeneID:77613,GenBank:XM_030243103.1,MGI:MGI:1924863;gbkey=mRNA;gene=Prss36;product=protease%2C serine 36%2C transcript variant X13;transcript_id=XM_030243103.1;extra_copy_number=0
CM058247.1	Liftoff	exon	127042511	127042760	.	-	.	ID=exon-XM_030243103.1-3;Parent=rna-XM_030243103.1;Dbxref=GeneID:77613,GenBank:XM_030243103.1,MGI:MGI:1924863;gbkey=mRNA;gene=Prss36;product=protease%2C serine 36%2C transcript variant X13;transcript_id=XM_030243103.1;extra_copy_number=0
CM058247.1	Liftoff	exon	127046961	127047127	.	-	.	ID=exon-XM_030243103.1-2;Parent=rna-XM_030243103.1;Dbxref=GeneID:77613,GenBank:XM_030243103.1,MGI:MGI:1924863;gbkey=mRNA;gene=Prss36;product=protease%2C serine 36%2C transcript variant X13;transcript_id=XM_030243103.1;extra_copy_number=0
CM058247.1	Liftoff	exon	127050576	127051158	.	-	.	ID=exon-XM_030243103.1-1;Parent=rna-XM_030243103.1;Dbxref=GeneID:77613,GenBank:XM_030243103.1,MGI:MGI:1924863;gbkey=mRNA;gene=Prss36;product=protease%2C serine 36%2C transcript variant X13;transcript_id=XM_030243103.1;extra_copy_number=0
CM058247.1	Liftoff	CDS	127038752	127039036	.	-	.	ID=cds-XP_030098963.1;Parent=rna-XM_030243103.1;Dbxref=GeneID:77613,GenBank:XP_030098963.1,MGI:MGI:1924863;Name=XP_030098963.1;gbkey=CDS;gene=Prss36;product=polyserase-2 isoform X13;protein_id=XP_030098963.1;extra_copy_number=0
CM058247.1	Liftoff	CDS	127039293	127039414	.	-	.	ID=cds-XP_030098963.1;Parent=rna-XM_030243103.1;Dbxref=GeneID:77613,GenBank:XP_030098963.1,MGI:MGI:1924863;Name=XP_030098963.1;gbkey=CDS;gene=Prss36;product=polyserase-2 isoform X13;protein_id=XP_030098963.1;extra_copy_number=0
CM058247.1	Liftoff	CDS	127041369	127041925	.	-	.	ID=cds-XP_030098963.1;Parent=rna-XM_030243103.1;Dbxref=GeneID:77613,GenBank:XP_030098963.1,MGI:MGI:1924863;Name=XP_030098963.1;gbkey=CDS;gene=Prss36;product=polyserase-2 isoform X13;protein_id=XP_030098963.1;extra_copy_number=0
CM058247.1	Liftoff	CDS	127042247	127042376	.	-	.	ID=cds-XP_030098963.1;Parent=rna-XM_030243103.1;Dbxref=GeneID:77613,GenBank:XP_030098963.1,MGI:MGI:1924863;Name=XP_030098963.1;gbkey=CDS;gene=Prss36;product=polyserase-2 isoform X13;protein_id=XP_030098963.1;extra_copy_number=0
CM058247.1	Liftoff	CDS	127042511	127042760	.	-	.	ID=cds-XP_030098963.1;Parent=rna-XM_030243103.1;Dbxref=GeneID:77613,GenBank:XP_030098963.1,MGI:MGI:1924863;Name=XP_030098963.1;gbkey=CDS;gene=Prss36;product=polyserase-2 isoform X13;protein_id=XP_030098963.1;extra_copy_number=0
CM058247.1	Liftoff	CDS	127046961	127047127	.	-	.	ID=cds-XP_030098963.1;Parent=rna-XM_030243103.1;Dbxref=GeneID:77613,GenBank:XP_030098963.1,MGI:MGI:1924863;Name=XP_030098963.1;gbkey=CDS;gene=Prss36;product=polyserase-2 isoform X13;protein_id=XP_030098963.1;extra_copy_number=0
CM058247.1	Liftoff	CDS	127050576	127050774	.	-	.	ID=cds-XP_030098963.1;Parent=rna-XM_030243103.1;Dbxref=GeneID:77613,GenBank:XP_030098963.1,MGI:MGI:1924863;Name=XP_030098963.1;gbkey=CDS;gene=Prss36;product=polyserase-2 isoform X13;protein_id=XP_030098963.1;extra_copy_number=0
CM058247.1	Liftoff	mRNA	127038560	127042457	.	-	.	ID=rna-XM_030243106.1;Parent=gene-Prss36;Dbxref=GeneID:77613,GenBank:XM_030243106.1,MGI:MGI:1924863;Name=XM_030243106.1;gbkey=mRNA;gene=Prss36;model_evidence=Supporting evidence includes similarity to: 5 ESTs%2C 129 long SRA reads%2C and 100%25 coverage of the annotated genomic feature by RNAseq alignments%2C including 16 samples with support for all annotated introns;product=protease%2C serine 36%2C transcript variant X30;transcript_id=XM_030243106.1;matches_ref_protein=True;valid_ORF=True;extra_copy_number=0
CM058247.1	Liftoff	exon	127038560	127039036	.	-	.	ID=exon-XM_030243106.1-7;Parent=rna-XM_030243106.1;Dbxref=GeneID:77613,GenBank:XM_030243106.1,MGI:MGI:1924863;gbkey=mRNA;gene=Prss36;product=protease%2C serine 36%2C transcript variant X30;transcript_id=XM_030243106.1;extra_copy_number=0
CM058247.1	Liftoff	exon	127039293	127039414	.	-	.	ID=exon-XM_030243106.1-6;Parent=rna-XM_030243106.1;Dbxref=GeneID:77613,GenBank:XM_030243106.1,MGI:MGI:1924863;gbkey=mRNA;gene=Prss36;product=protease%2C serine 36%2C transcript variant X30;transcript_id=XM_030243106.1;extra_copy_number=0
CM058247.1	Liftoff	exon	127039489	127039754	.	-	.	ID=exon-XM_030243106.1-5;Parent=rna-XM_030243106.1;Dbxref=GeneID:77613,GenBank:XM_030243106.1,MGI:MGI:1924863;gbkey=mRNA;gene=Prss36;product=protease%2C serine 36%2C transcript variant X30;transcript_id=XM_030243106.1;extra_copy_number=0
CM058247.1	Liftoff	exon	127040061	127040202	.	-	.	ID=exon-XM_030243106.1-4;Parent=rna-XM_030243106.1;Dbxref=GeneID:77613,GenBank:XM_030243106.1,MGI:MGI:1924863;gbkey=mRNA;gene=Prss36;product=protease%2C serine 36%2C transcript variant X30;transcript_id=XM_030243106.1;extra_copy_number=0
CM058247.1	Liftoff	exon	127040312	127040545	.	-	.	ID=exon-XM_030243106.1-3;Parent=rna-XM_030243106.1;Dbxref=GeneID:77613,GenBank:XM_030243106.1,MGI:MGI:1924863;gbkey=mRNA;gene=Prss36;product=protease%2C serine 36%2C transcript variant X30;transcript_id=XM_030243106.1;extra_copy_number=0
CM058247.1	Liftoff	exon	127041369	127041587	.	-	.	ID=exon-XM_030243106.1-2;Parent=rna-XM_030243106.1;Dbxref=GeneID:77613,GenBank:XM_030243106.1,MGI:MGI:1924863;gbkey=mRNA;gene=Prss36;product=protease%2C serine 36%2C transcript variant X30;transcript_id=XM_030243106.1;extra_copy_number=0
CM058247.1	Liftoff	exon	127042247	127042457	.	-	.	ID=exon-XM_030243106.1-1;Parent=rna-XM_030243106.1;Dbxref=GeneID:77613,GenBank:XM_030243106.1,MGI:MGI:1924863;gbkey=mRNA;gene=Prss36;product=protease%2C serine 36%2C transcript variant X30;transcript_id=XM_030243106.1;extra_copy_number=0
CM058247.1	Liftoff	CDS	127038752	127039036	.	-	.	ID=cds-XP_030098966.1;Parent=rna-XM_030243106.1;Dbxref=GeneID:77613,GenBank:XP_030098966.1,MGI:MGI:1924863;Name=XP_030098966.1;gbkey=CDS;gene=Prss36;product=polyserase-2 isoform X15;protein_id=XP_030098966.1;extra_copy_number=0
CM058247.1	Liftoff	CDS	127039293	127039414	.	-	.	ID=cds-XP_030098966.1;Parent=rna-XM_030243106.1;Dbxref=GeneID:77613,GenBank:XP_030098966.1,MGI:MGI:1924863;Name=XP_030098966.1;gbkey=CDS;gene=Prss36;product=polyserase-2 isoform X15;protein_id=XP_030098966.1;extra_copy_number=0
CM058247.1	Liftoff	CDS	127039489	127039754	.	-	.	ID=cds-XP_030098966.1;Parent=rna-XM_030243106.1;Dbxref=GeneID:77613,GenBank:XP_030098966.1,MGI:MGI:1924863;Name=XP_030098966.1;gbkey=CDS;gene=Prss36;product=polyserase-2 isoform X15;protein_id=XP_030098966.1;extra_copy_number=0
CM058247.1	Liftoff	CDS	127040061	127040202	.	-	.	ID=cds-XP_030098966.1;Parent=rna-XM_030243106.1;Dbxref=GeneID:77613,GenBank:XP_030098966.1,MGI:MGI:1924863;Name=XP_030098966.1;gbkey=CDS;gene=Prss36;product=polyserase-2 isoform X15;protein_id=XP_030098966.1;extra_copy_number=0
CM058247.1	Liftoff	CDS	127040312	127040545	.	-	.	ID=cds-XP_030098966.1;Parent=rna-XM_030243106.1;Dbxref=GeneID:77613,GenBank:XP_030098966.1,MGI:MGI:1924863;Name=XP_030098966.1;gbkey=CDS;gene=Prss36;product=polyserase-2 isoform X15;protein_id=XP_030098966.1;extra_copy_number=0
CM058247.1	Liftoff	CDS	127041369	127041587	.	-	.	ID=cds-XP_030098966.1;Parent=rna-XM_030243106.1;Dbxref=GeneID:77613,GenBank:XP_030098966.1,MGI:MGI:1924863;Name=XP_030098966.1;gbkey=CDS;gene=Prss36;product=polyserase-2 isoform X15;protein_id=XP_030098966.1;extra_copy_number=0
CM058247.1	Liftoff	CDS	127042247	127042301	.	-	.	ID=cds-XP_030098966.1;Parent=rna-XM_030243106.1;Dbxref=GeneID:77613,GenBank:XP_030098966.1,MGI:MGI:1924863;Name=XP_030098966.1;gbkey=CDS;gene=Prss36;product=polyserase-2 isoform X15;protein_id=XP_030098966.1;extra_copy_number=0
CM058247.1	Liftoff	mRNA	127038560	127051158	.	-	.	ID=rna-XM_036153559.1;Parent=gene-Prss36;Dbxref=GeneID:77613,GenBank:XM_036153559.1,MGI:MGI:1924863;Name=XM_036153559.1;gbkey=mRNA;gene=Prss36;model_evidence=Supporting evidence includes similarity to: 6 ESTs%2C 129 long SRA reads%2C and 100%25 coverage of the annotated genomic feature by RNAseq alignments%2C including 8 samples with support for all annotated introns;product=protease%2C serine 36%2C transcript variant X4;transcript_id=XM_036153559.1;matches_ref_protein=True;valid_ORF=True;extra_copy_number=0
CM058247.1	Liftoff	exon	127038560	127039036	.	-	.	ID=exon-XM_036153559.1-10;Parent=rna-XM_036153559.1;Dbxref=GeneID:77613,GenBank:XM_036153559.1,MGI:MGI:1924863;gbkey=mRNA;gene=Prss36;product=protease%2C serine 36%2C transcript variant X4;transcript_id=XM_036153559.1;extra_copy_number=0
CM058247.1	Liftoff	exon	127039293	127039414	.	-	.	ID=exon-XM_036153559.1-9;Parent=rna-XM_036153559.1;Dbxref=GeneID:77613,GenBank:XM_036153559.1,MGI:MGI:1924863;gbkey=mRNA;gene=Prss36;product=protease%2C serine 36%2C transcript variant X4;transcript_id=XM_036153559.1;extra_copy_number=0
CM058247.1	Liftoff	exon	127039489	127039754	.	-	.	ID=exon-XM_036153559.1-8;Parent=rna-XM_036153559.1;Dbxref=GeneID:77613,GenBank:XM_036153559.1,MGI:MGI:1924863;gbkey=mRNA;gene=Prss36;product=protease%2C serine 36%2C transcript variant X4;transcript_id=XM_036153559.1;extra_copy_number=0
CM058247.1	Liftoff	exon	127040061	127040202	.	-	.	ID=exon-XM_036153559.1-7;Parent=rna-XM_036153559.1;Dbxref=GeneID:77613,GenBank:XM_036153559.1,MGI:MGI:1924863;gbkey=mRNA;gene=Prss36;product=protease%2C serine 36%2C transcript variant X4;transcript_id=XM_036153559.1;extra_copy_number=0
CM058247.1	Liftoff	exon	127040312	127040545	.	-	.	ID=exon-XM_036153559.1-6;Parent=rna-XM_036153559.1;Dbxref=GeneID:77613,GenBank:XM_036153559.1,MGI:MGI:1924863;gbkey=mRNA;gene=Prss36;product=protease%2C serine 36%2C transcript variant X4;transcript_id=XM_036153559.1;extra_copy_number=0
CM058247.1	Liftoff	exon	127041325	127041587	.	-	.	ID=exon-XM_036153559.1-5;Parent=rna-XM_036153559.1;Dbxref=GeneID:77613,GenBank:XM_036153559.1,MGI:MGI:1924863;gbkey=mRNA;gene=Prss36;product=protease%2C serine 36%2C transcript variant X4;transcript_id=XM_036153559.1;extra_copy_number=0
CM058247.1	Liftoff	exon	127042247	127042376	.	-	.	ID=exon-XM_036153559.1-4;Parent=rna-XM_036153559.1;Dbxref=GeneID:77613,GenBank:XM_036153559.1,MGI:MGI:1924863;gbkey=mRNA;gene=Prss36;product=protease%2C serine 36%2C transcript variant X4;transcript_id=XM_036153559.1;extra_copy_number=0
CM058247.1	Liftoff	exon	127042511	127042760	.	-	.	ID=exon-XM_036153559.1-3;Parent=rna-XM_036153559.1;Dbxref=GeneID:77613,GenBank:XM_036153559.1,MGI:MGI:1924863;gbkey=mRNA;gene=Prss36;product=protease%2C serine 36%2C transcript variant X4;transcript_id=XM_036153559.1;extra_copy_number=0
CM058247.1	Liftoff	exon	127046961	127047127	.	-	.	ID=exon-XM_036153559.1-2;Parent=rna-XM_036153559.1;Dbxref=GeneID:77613,GenBank:XM_036153559.1,MGI:MGI:1924863;gbkey=mRNA;gene=Prss36;product=protease%2C serine 36%2C transcript variant X4;transcript_id=XM_036153559.1;extra_copy_number=0
CM058247.1	Liftoff	exon	127050576	127051158	.	-	.	ID=exon-XM_036153559.1-1;Parent=rna-XM_036153559.1;Dbxref=GeneID:77613,GenBank:XM_036153559.1,MGI:MGI:1924863;gbkey=mRNA;gene=Prss36;product=protease%2C serine 36%2C transcript variant X4;transcript_id=XM_036153559.1;extra_copy_number=0
CM058247.1	Liftoff	CDS	127038752	127039036	.	-	.	ID=cds-XP_036009452.1;Parent=rna-XM_036153559.1;Dbxref=GeneID:77613,GenBank:XP_036009452.1,MGI:MGI:1924863;Name=XP_036009452.1;gbkey=CDS;gene=Prss36;product=polyserase-2 isoform X4;protein_id=XP_036009452.1;extra_copy_number=0
CM058247.1	Liftoff	CDS	127039293	127039414	.	-	.	ID=cds-XP_036009452.1;Parent=rna-XM_036153559.1;Dbxref=GeneID:77613,GenBank:XP_036009452.1,MGI:MGI:1924863;Name=XP_036009452.1;gbkey=CDS;gene=Prss36;product=polyserase-2 isoform X4;protein_id=XP_036009452.1;extra_copy_number=0
CM058247.1	Liftoff	CDS	127039489	127039754	.	-	.	ID=cds-XP_036009452.1;Parent=rna-XM_036153559.1;Dbxref=GeneID:77613,GenBank:XP_036009452.1,MGI:MGI:1924863;Name=XP_036009452.1;gbkey=CDS;gene=Prss36;product=polyserase-2 isoform X4;protein_id=XP_036009452.1;extra_copy_number=0
CM058247.1	Liftoff	CDS	127040061	127040202	.	-	.	ID=cds-XP_036009452.1;Parent=rna-XM_036153559.1;Dbxref=GeneID:77613,GenBank:XP_036009452.1,MGI:MGI:1924863;Name=XP_036009452.1;gbkey=CDS;gene=Prss36;product=polyserase-2 isoform X4;protein_id=XP_036009452.1;extra_copy_number=0
CM058247.1	Liftoff	CDS	127040312	127040545	.	-	.	ID=cds-XP_036009452.1;Parent=rna-XM_036153559.1;Dbxref=GeneID:77613,GenBank:XP_036009452.1,MGI:MGI:1924863;Name=XP_036009452.1;gbkey=CDS;gene=Prss36;product=polyserase-2 isoform X4;protein_id=XP_036009452.1;extra_copy_number=0
CM058247.1	Liftoff	CDS	127041325	127041587	.	-	.	ID=cds-XP_036009452.1;Parent=rna-XM_036153559.1;Dbxref=GeneID:77613,GenBank:XP_036009452.1,MGI:MGI:1924863;Name=XP_036009452.1;gbkey=CDS;gene=Prss36;product=polyserase-2 isoform X4;protein_id=XP_036009452.1;extra_copy_number=0
CM058247.1	Liftoff	CDS	127042247	127042376	.	-	.	ID=cds-XP_036009452.1;Parent=rna-XM_036153559.1;Dbxref=GeneID:77613,GenBank:XP_036009452.1,MGI:MGI:1924863;Name=XP_036009452.1;gbkey=CDS;gene=Prss36;product=polyserase-2 isoform X4;protein_id=XP_036009452.1;extra_copy_number=0
CM058247.1	Liftoff	CDS	127042511	127042760	.	-	.	ID=cds-XP_036009452.1;Parent=rna-XM_036153559.1;Dbxref=GeneID:77613,GenBank:XP_036009452.1,MGI:MGI:1924863;Name=XP_036009452.1;gbkey=CDS;gene=Prss36;product=polyserase-2 isoform X4;protein_id=XP_036009452.1;extra_copy_number=0
CM058247.1	Liftoff	CDS	127046961	127047127	.	-	.	ID=cds-XP_036009452.1;Parent=rna-XM_036153559.1;Dbxref=GeneID:77613,GenBank:XP_036009452.1,MGI:MGI:1924863;Name=XP_036009452.1;gbkey=CDS;gene=Prss36;product=polyserase-2 isoform X4;protein_id=XP_036009452.1;extra_copy_number=0
CM058247.1	Liftoff	CDS	127050576	127050774	.	-	.	ID=cds-XP_036009452.1;Parent=rna-XM_036153559.1;Dbxref=GeneID:77613,GenBank:XP_036009452.1,MGI:MGI:1924863;Name=XP_036009452.1;gbkey=CDS;gene=Prss36;product=polyserase-2 isoform X4;protein_id=XP_036009452.1;extra_copy_number=0
CM058247.1	Liftoff	mRNA	127038560	127051158	.	-	.	ID=rna-XM_036153560.1;Parent=gene-Prss36;Dbxref=GeneID:77613,GenBank:XM_036153560.1,MGI:MGI:1924863;Name=XM_036153560.1;gbkey=mRNA;gene=Prss36;model_evidence=Supporting evidence includes similarity to: 5 ESTs%2C 105 long SRA reads%2C and 100%25 coverage of the annotated genomic feature by RNAseq alignments%2C including 9 samples with support for all annotated introns;product=protease%2C serine 36%2C transcript variant X11;transcript_id=XM_036153560.1;matches_ref_protein=True;valid_ORF=True;extra_copy_number=0
CM058247.1	Liftoff	exon	127038560	127039036	.	-	.	ID=exon-XM_036153560.1-8;Parent=rna-XM_036153560.1;Dbxref=GeneID:77613,GenBank:XM_036153560.1,MGI:MGI:1924863;gbkey=mRNA;gene=Prss36;product=protease%2C serine 36%2C transcript variant X11;transcript_id=XM_036153560.1;extra_copy_number=0
CM058247.1	Liftoff	exon	127039293	127039414	.	-	.	ID=exon-XM_036153560.1-7;Parent=rna-XM_036153560.1;Dbxref=GeneID:77613,GenBank:XM_036153560.1,MGI:MGI:1924863;gbkey=mRNA;gene=Prss36;product=protease%2C serine 36%2C transcript variant X11;transcript_id=XM_036153560.1;extra_copy_number=0
CM058247.1	Liftoff	exon	127040432	127040549	.	-	.	ID=exon-XM_036153560.1-6;Parent=rna-XM_036153560.1;Dbxref=GeneID:77613,GenBank:XM_036153560.1,MGI:MGI:1924863;gbkey=mRNA;gene=Prss36;product=protease%2C serine 36%2C transcript variant X11;transcript_id=XM_036153560.1;extra_copy_number=0
CM058247.1	Liftoff	exon	127041424	127041925	.	-	.	ID=exon-XM_036153560.1-5;Parent=rna-XM_036153560.1;Dbxref=GeneID:77613,GenBank:XM_036153560.1,MGI:MGI:1924863;gbkey=mRNA;gene=Prss36;product=protease%2C serine 36%2C transcript variant X11;transcript_id=XM_036153560.1;extra_copy_number=0
CM058247.1	Liftoff	exon	127042247	127042376	.	-	.	ID=exon-XM_036153560.1-4;Parent=rna-XM_036153560.1;Dbxref=GeneID:77613,GenBank:XM_036153560.1,MGI:MGI:1924863;gbkey=mRNA;gene=Prss36;product=protease%2C serine 36%2C transcript variant X11;transcript_id=XM_036153560.1;extra_copy_number=0
CM058247.1	Liftoff	exon	127042511	127042760	.	-	.	ID=exon-XM_036153560.1-3;Parent=rna-XM_036153560.1;Dbxref=GeneID:77613,GenBank:XM_036153560.1,MGI:MGI:1924863;gbkey=mRNA;gene=Prss36;product=protease%2C serine 36%2C transcript variant X11;transcript_id=XM_036153560.1;extra_copy_number=0
CM058247.1	Liftoff	exon	127046961	127047127	.	-	.	ID=exon-XM_036153560.1-2;Parent=rna-XM_036153560.1;Dbxref=GeneID:77613,GenBank:XM_036153560.1,MGI:MGI:1924863;gbkey=mRNA;gene=Prss36;product=protease%2C serine 36%2C transcript variant X11;transcript_id=XM_036153560.1;extra_copy_number=0
CM058247.1	Liftoff	exon	127050576	127051158	.	-	.	ID=exon-XM_036153560.1-1;Parent=rna-XM_036153560.1;Dbxref=GeneID:77613,GenBank:XM_036153560.1,MGI:MGI:1924863;gbkey=mRNA;gene=Prss36;product=protease%2C serine 36%2C transcript variant X11;transcript_id=XM_036153560.1;extra_copy_number=0
CM058247.1	Liftoff	CDS	127038752	127039036	.	-	.	ID=cds-XP_036009453.1;Parent=rna-XM_036153560.1;Dbxref=GeneID:77613,GenBank:XP_036009453.1,MGI:MGI:1924863;Name=XP_036009453.1;gbkey=CDS;gene=Prss36;product=polyserase-2 isoform X11;protein_id=XP_036009453.1;extra_copy_number=0
CM058247.1	Liftoff	CDS	127039293	127039414	.	-	.	ID=cds-XP_036009453.1;Parent=rna-XM_036153560.1;Dbxref=GeneID:77613,GenBank:XP_036009453.1,MGI:MGI:1924863;Name=XP_036009453.1;gbkey=CDS;gene=Prss36;product=polyserase-2 isoform X11;protein_id=XP_036009453.1;extra_copy_number=0
CM058247.1	Liftoff	CDS	127040432	127040549	.	-	.	ID=cds-XP_036009453.1;Parent=rna-XM_036153560.1;Dbxref=GeneID:77613,GenBank:XP_036009453.1,MGI:MGI:1924863;Name=XP_036009453.1;gbkey=CDS;gene=Prss36;product=polyserase-2 isoform X11;protein_id=XP_036009453.1;extra_copy_number=0
CM058247.1	Liftoff	CDS	127041424	127041925	.	-	.	ID=cds-XP_036009453.1;Parent=rna-XM_036153560.1;Dbxref=GeneID:77613,GenBank:XP_036009453.1,MGI:MGI:1924863;Name=XP_036009453.1;gbkey=CDS;gene=Prss36;product=polyserase-2 isoform X11;protein_id=XP_036009453.1;extra_copy_number=0
CM058247.1	Liftoff	CDS	127042247	127042376	.	-	.	ID=cds-XP_036009453.1;Parent=rna-XM_036153560.1;Dbxref=GeneID:77613,GenBank:XP_036009453.1,MGI:MGI:1924863;Name=XP_036009453.1;gbkey=CDS;gene=Prss36;product=polyserase-2 isoform X11;protein_id=XP_036009453.1;extra_copy_number=0
CM058247.1	Liftoff	CDS	127042511	127042760	.	-	.	ID=cds-XP_036009453.1;Parent=rna-XM_036153560.1;Dbxref=GeneID:77613,GenBank:XP_036009453.1,MGI:MGI:1924863;Name=XP_036009453.1;gbkey=CDS;gene=Prss36;product=polyserase-2 isoform X11;protein_id=XP_036009453.1;extra_copy_number=0
CM058247.1	Liftoff	CDS	127046961	127047127	.	-	.	ID=cds-XP_036009453.1;Parent=rna-XM_036153560.1;Dbxref=GeneID:77613,GenBank:XP_036009453.1,MGI:MGI:1924863;Name=XP_036009453.1;gbkey=CDS;gene=Prss36;product=polyserase-2 isoform X11;protein_id=XP_036009453.1;extra_copy_number=0
CM058247.1	Liftoff	CDS	127050576	127050774	.	-	.	ID=cds-XP_036009453.1;Parent=rna-XM_036153560.1;Dbxref=GeneID:77613,GenBank:XP_036009453.1,MGI:MGI:1924863;Name=XP_036009453.1;gbkey=CDS;gene=Prss36;product=polyserase-2 isoform X11;protein_id=XP_036009453.1;extra_copy_number=0
CM058247.1	Liftoff	mRNA	127038560	127051158	.	-	.	ID=rna-XM_036153561.1;Parent=gene-Prss36;Dbxref=GeneID:77613,GenBank:XM_036153561.1,MGI:MGI:1924863;Name=XM_036153561.1;gbkey=mRNA;gene=Prss36;model_evidence=Supporting evidence includes similarity to: 4 ESTs%2C 109 long SRA reads%2C and 100%25 coverage of the annotated genomic feature by RNAseq alignments%2C including 9 samples with support for all annotated introns;product=protease%2C serine 36%2C transcript variant X12;transcript_id=XM_036153561.1;matches_ref_protein=True;valid_ORF=True;extra_copy_number=0
CM058247.1	Liftoff	exon	127038560	127039036	.	-	.	ID=exon-XM_036153561.1-9;Parent=rna-XM_036153561.1;Dbxref=GeneID:77613,GenBank:XM_036153561.1,MGI:MGI:1924863;gbkey=mRNA;gene=Prss36;product=protease%2C serine 36%2C transcript variant X12;transcript_id=XM_036153561.1;extra_copy_number=0
CM058247.1	Liftoff	exon	127039293	127039414	.	-	.	ID=exon-XM_036153561.1-8;Parent=rna-XM_036153561.1;Dbxref=GeneID:77613,GenBank:XM_036153561.1,MGI:MGI:1924863;gbkey=mRNA;gene=Prss36;product=protease%2C serine 36%2C transcript variant X12;transcript_id=XM_036153561.1;extra_copy_number=0
CM058247.1	Liftoff	exon	127040061	127040202	.	-	.	ID=exon-XM_036153561.1-7;Parent=rna-XM_036153561.1;Dbxref=GeneID:77613,GenBank:XM_036153561.1,MGI:MGI:1924863;gbkey=mRNA;gene=Prss36;product=protease%2C serine 36%2C transcript variant X12;transcript_id=XM_036153561.1;extra_copy_number=0
CM058247.1	Liftoff	exon	127040312	127040549	.	-	.	ID=exon-XM_036153561.1-6;Parent=rna-XM_036153561.1;Dbxref=GeneID:77613,GenBank:XM_036153561.1,MGI:MGI:1924863;gbkey=mRNA;gene=Prss36;product=protease%2C serine 36%2C transcript variant X12;transcript_id=XM_036153561.1;extra_copy_number=0
CM058247.1	Liftoff	exon	127041424	127041925	.	-	.	ID=exon-XM_036153561.1-5;Parent=rna-XM_036153561.1;Dbxref=GeneID:77613,GenBank:XM_036153561.1,MGI:MGI:1924863;gbkey=mRNA;gene=Prss36;product=protease%2C serine 36%2C transcript variant X12;transcript_id=XM_036153561.1;extra_copy_number=0
CM058247.1	Liftoff	exon	127042247	127042376	.	-	.	ID=exon-XM_036153561.1-4;Parent=rna-XM_036153561.1;Dbxref=GeneID:77613,GenBank:XM_036153561.1,MGI:MGI:1924863;gbkey=mRNA;gene=Prss36;product=protease%2C serine 36%2C transcript variant X12;transcript_id=XM_036153561.1;extra_copy_number=0
CM058247.1	Liftoff	exon	127042511	127042760	.	-	.	ID=exon-XM_036153561.1-3;Parent=rna-XM_036153561.1;Dbxref=GeneID:77613,GenBank:XM_036153561.1,MGI:MGI:1924863;gbkey=mRNA;gene=Prss36;product=protease%2C serine 36%2C transcript variant X12;transcript_id=XM_036153561.1;extra_copy_number=0
CM058247.1	Liftoff	exon	127046961	127047127	.	-	.	ID=exon-XM_036153561.1-2;Parent=rna-XM_036153561.1;Dbxref=GeneID:77613,GenBank:XM_036153561.1,MGI:MGI:1924863;gbkey=mRNA;gene=Prss36;product=protease%2C serine 36%2C transcript variant X12;transcript_id=XM_036153561.1;extra_copy_number=0
CM058247.1	Liftoff	exon	127050576	127051158	.	-	.	ID=exon-XM_036153561.1-1;Parent=rna-XM_036153561.1;Dbxref=GeneID:77613,GenBank:XM_036153561.1,MGI:MGI:1924863;gbkey=mRNA;gene=Prss36;product=protease%2C serine 36%2C transcript variant X12;transcript_id=XM_036153561.1;extra_copy_number=0
CM058247.1	Liftoff	CDS	127039300	127039414	.	-	.	ID=cds-XP_036009454.1;Parent=rna-XM_036153561.1;Dbxref=GeneID:77613,GenBank:XP_036009454.1,MGI:MGI:1924863;Name=XP_036009454.1;gbkey=CDS;gene=Prss36;product=polyserase-2 isoform X12;protein_id=XP_036009454.1;extra_copy_number=0
CM058247.1	Liftoff	CDS	127040061	127040202	.	-	.	ID=cds-XP_036009454.1;Parent=rna-XM_036153561.1;Dbxref=GeneID:77613,GenBank:XP_036009454.1,MGI:MGI:1924863;Name=XP_036009454.1;gbkey=CDS;gene=Prss36;product=polyserase-2 isoform X12;protein_id=XP_036009454.1;extra_copy_number=0
CM058247.1	Liftoff	CDS	127040312	127040549	.	-	.	ID=cds-XP_036009454.1;Parent=rna-XM_036153561.1;Dbxref=GeneID:77613,GenBank:XP_036009454.1,MGI:MGI:1924863;Name=XP_036009454.1;gbkey=CDS;gene=Prss36;product=polyserase-2 isoform X12;protein_id=XP_036009454.1;extra_copy_number=0
CM058247.1	Liftoff	CDS	127041424	127041925	.	-	.	ID=cds-XP_036009454.1;Parent=rna-XM_036153561.1;Dbxref=GeneID:77613,GenBank:XP_036009454.1,MGI:MGI:1924863;Name=XP_036009454.1;gbkey=CDS;gene=Prss36;product=polyserase-2 isoform X12;protein_id=XP_036009454.1;extra_copy_number=0
CM058247.1	Liftoff	CDS	127042247	127042376	.	-	.	ID=cds-XP_036009454.1;Parent=rna-XM_036153561.1;Dbxref=GeneID:77613,GenBank:XP_036009454.1,MGI:MGI:1924863;Name=XP_036009454.1;gbkey=CDS;gene=Prss36;product=polyserase-2 isoform X12;protein_id=XP_036009454.1;extra_copy_number=0
CM058247.1	Liftoff	CDS	127042511	127042760	.	-	.	ID=cds-XP_036009454.1;Parent=rna-XM_036153561.1;Dbxref=GeneID:77613,GenBank:XP_036009454.1,MGI:MGI:1924863;Name=XP_036009454.1;gbkey=CDS;gene=Prss36;product=polyserase-2 isoform X12;protein_id=XP_036009454.1;extra_copy_number=0
CM058247.1	Liftoff	CDS	127046961	127047127	.	-	.	ID=cds-XP_036009454.1;Parent=rna-XM_036153561.1;Dbxref=GeneID:77613,GenBank:XP_036009454.1,MGI:MGI:1924863;Name=XP_036009454.1;gbkey=CDS;gene=Prss36;product=polyserase-2 isoform X12;protein_id=XP_036009454.1;extra_copy_number=0
CM058247.1	Liftoff	CDS	127050576	127050774	.	-	.	ID=cds-XP_036009454.1;Parent=rna-XM_036153561.1;Dbxref=GeneID:77613,GenBank:XP_036009454.1,MGI:MGI:1924863;Name=XP_036009454.1;gbkey=CDS;gene=Prss36;product=polyserase-2 isoform X12;protein_id=XP_036009454.1;extra_copy_number=0
CM058247.1	Liftoff	mRNA	127039321	127051158	.	-	.	ID=rna-XM_030243105.1;Parent=gene-Prss36;Dbxref=GeneID:77613,GenBank:XM_030243105.1,MGI:MGI:1924863;Name=XM_030243105.1;gbkey=mRNA;gene=Prss36;model_evidence=Supporting evidence includes similarity to: 1 EST%2C 4 long SRA reads%2C and 100%25 coverage of the annotated genomic feature by RNAseq alignments%2C including 6 samples with support for all annotated introns;product=protease%2C serine 36%2C transcript variant X20;transcript_id=XM_030243105.1;matches_ref_protein=True;valid_ORF=True;extra_copy_number=0
CM058247.1	Liftoff	exon	127039321	127039414	.	-	.	ID=exon-XM_030243105.1-7;Parent=rna-XM_030243105.1;Dbxref=GeneID:77613,GenBank:XM_030243105.1,MGI:MGI:1924863;gbkey=mRNA;gene=Prss36;product=protease%2C serine 36%2C transcript variant X20;transcript_id=XM_030243105.1;extra_copy_number=0
CM058247.1	Liftoff	exon	127040277	127040545	.	-	.	ID=exon-XM_030243105.1-6;Parent=rna-XM_030243105.1;Dbxref=GeneID:77613,GenBank:XM_030243105.1,MGI:MGI:1924863;gbkey=mRNA;gene=Prss36;product=protease%2C serine 36%2C transcript variant X20;transcript_id=XM_030243105.1;extra_copy_number=0
CM058247.1	Liftoff	exon	127041369	127041925	.	-	.	ID=exon-XM_030243105.1-5;Parent=rna-XM_030243105.1;Dbxref=GeneID:77613,GenBank:XM_030243105.1,MGI:MGI:1924863;gbkey=mRNA;gene=Prss36;product=protease%2C serine 36%2C transcript variant X20;transcript_id=XM_030243105.1;extra_copy_number=0
CM058247.1	Liftoff	exon	127042247	127042376	.	-	.	ID=exon-XM_030243105.1-4;Parent=rna-XM_030243105.1;Dbxref=GeneID:77613,GenBank:XM_030243105.1,MGI:MGI:1924863;gbkey=mRNA;gene=Prss36;product=protease%2C serine 36%2C transcript variant X20;transcript_id=XM_030243105.1;extra_copy_number=0
CM058247.1	Liftoff	exon	127042511	127042760	.	-	.	ID=exon-XM_030243105.1-3;Parent=rna-XM_030243105.1;Dbxref=GeneID:77613,GenBank:XM_030243105.1,MGI:MGI:1924863;gbkey=mRNA;gene=Prss36;product=protease%2C serine 36%2C transcript variant X20;transcript_id=XM_030243105.1;extra_copy_number=0
CM058247.1	Liftoff	exon	127046961	127047127	.	-	.	ID=exon-XM_030243105.1-2;Parent=rna-XM_030243105.1;Dbxref=GeneID:77613,GenBank:XM_030243105.1,MGI:MGI:1924863;gbkey=mRNA;gene=Prss36;product=protease%2C serine 36%2C transcript variant X20;transcript_id=XM_030243105.1;extra_copy_number=0
CM058247.1	Liftoff	exon	127050576	127051158	.	-	.	ID=exon-XM_030243105.1-1;Parent=rna-XM_030243105.1;Dbxref=GeneID:77613,GenBank:XM_030243105.1,MGI:MGI:1924863;gbkey=mRNA;gene=Prss36;product=protease%2C serine 36%2C transcript variant X20;transcript_id=XM_030243105.1;extra_copy_number=0
CM058247.1	Liftoff	CDS	127039406	127039414	.	-	.	ID=cds-XP_030098965.1;Parent=rna-XM_030243105.1;Dbxref=GeneID:77613,GenBank:XP_030098965.1,MGI:MGI:1924863;Name=XP_030098965.1;gbkey=CDS;gene=Prss36;product=polyserase-2 isoform X14;protein_id=XP_030098965.1;extra_copy_number=0
CM058247.1	Liftoff	CDS	127040277	127040545	.	-	.	ID=cds-XP_030098965.1;Parent=rna-XM_030243105.1;Dbxref=GeneID:77613,GenBank:XP_030098965.1,MGI:MGI:1924863;Name=XP_030098965.1;gbkey=CDS;gene=Prss36;product=polyserase-2 isoform X14;protein_id=XP_030098965.1;extra_copy_number=0
CM058247.1	Liftoff	CDS	127041369	127041925	.	-	.	ID=cds-XP_030098965.1;Parent=rna-XM_030243105.1;Dbxref=GeneID:77613,GenBank:XP_030098965.1,MGI:MGI:1924863;Name=XP_030098965.1;gbkey=CDS;gene=Prss36;product=polyserase-2 isoform X14;protein_id=XP_030098965.1;extra_copy_number=0
CM058247.1	Liftoff	CDS	127042247	127042376	.	-	.	ID=cds-XP_030098965.1;Parent=rna-XM_030243105.1;Dbxref=GeneID:77613,GenBank:XP_030098965.1,MGI:MGI:1924863;Name=XP_030098965.1;gbkey=CDS;gene=Prss36;product=polyserase-2 isoform X14;protein_id=XP_030098965.1;extra_copy_number=0
CM058247.1	Liftoff	CDS	127042511	127042760	.	-	.	ID=cds-XP_030098965.1;Parent=rna-XM_030243105.1;Dbxref=GeneID:77613,GenBank:XP_030098965.1,MGI:MGI:1924863;Name=XP_030098965.1;gbkey=CDS;gene=Prss36;product=polyserase-2 isoform X14;protein_id=XP_030098965.1;extra_copy_number=0
CM058247.1	Liftoff	CDS	127046961	127047127	.	-	.	ID=cds-XP_030098965.1;Parent=rna-XM_030243105.1;Dbxref=GeneID:77613,GenBank:XP_030098965.1,MGI:MGI:1924863;Name=XP_030098965.1;gbkey=CDS;gene=Prss36;product=polyserase-2 isoform X14;protein_id=XP_030098965.1;extra_copy_number=0
CM058247.1	Liftoff	CDS	127050576	127050774	.	-	.	ID=cds-XP_030098965.1;Parent=rna-XM_030243105.1;Dbxref=GeneID:77613,GenBank:XP_030098965.1,MGI:MGI:1924863;Name=XP_030098965.1;gbkey=CDS;gene=Prss36;product=polyserase-2 isoform X14;protein_id=XP_030098965.1;extra_copy_number=0
CM058247.1	Liftoff	mRNA	127040458	127052655	.	-	.	ID=rna-XM_036153562.1;Parent=gene-Prss36;Dbxref=GeneID:77613,GenBank:XM_036153562.1,MGI:MGI:1924863;Name=XM_036153562.1;gbkey=mRNA;gene=Prss36;model_evidence=Supporting evidence includes similarity to: 10 ESTs%2C 3 long SRA reads%2C and 98%25 coverage of the annotated genomic feature by RNAseq alignments%2C including 1 sample with support for all annotated introns;product=protease%2C serine 36%2C transcript variant X37;transcript_id=XM_036153562.1;matches_ref_protein=True;valid_ORF=True;extra_copy_number=0
CM058247.1	Liftoff	exon	127040458	127040545	.	-	.	ID=exon-XM_036153562.1-9;Parent=rna-XM_036153562.1;Dbxref=GeneID:77613,GenBank:XM_036153562.1,MGI:MGI:1924863;gbkey=mRNA;gene=Prss36;product=protease%2C serine 36%2C transcript variant X37;transcript_id=XM_036153562.1;extra_copy_number=0
CM058247.1	Liftoff	exon	127041325	127041925	.	-	.	ID=exon-XM_036153562.1-8;Parent=rna-XM_036153562.1;Dbxref=GeneID:77613,GenBank:XM_036153562.1,MGI:MGI:1924863;gbkey=mRNA;gene=Prss36;product=protease%2C serine 36%2C transcript variant X37;transcript_id=XM_036153562.1;extra_copy_number=0
CM058247.1	Liftoff	exon	127042247	127042376	.	-	.	ID=exon-XM_036153562.1-7;Parent=rna-XM_036153562.1;Dbxref=GeneID:77613,GenBank:XM_036153562.1,MGI:MGI:1924863;gbkey=mRNA;gene=Prss36;product=protease%2C serine 36%2C transcript variant X37;transcript_id=XM_036153562.1;extra_copy_number=0
CM058247.1	Liftoff	exon	127042511	127042760	.	-	.	ID=exon-XM_036153562.1-6;Parent=rna-XM_036153562.1;Dbxref=GeneID:77613,GenBank:XM_036153562.1,MGI:MGI:1924863;gbkey=mRNA;gene=Prss36;product=protease%2C serine 36%2C transcript variant X37;transcript_id=XM_036153562.1;extra_copy_number=0
CM058247.1	Liftoff	exon	127046961	127047127	.	-	.	ID=exon-XM_036153562.1-5;Parent=rna-XM_036153562.1;Dbxref=GeneID:77613,GenBank:XM_036153562.1,MGI:MGI:1924863;gbkey=mRNA;gene=Prss36;product=protease%2C serine 36%2C transcript variant X37;transcript_id=XM_036153562.1;extra_copy_number=0
CM058247.1	Liftoff	exon	127050576	127051333	.	-	.	ID=exon-XM_036153562.1-4;Parent=rna-XM_036153562.1;Dbxref=GeneID:77613,GenBank:XM_036153562.1,MGI:MGI:1924863;gbkey=mRNA;gene=Prss36;product=protease%2C serine 36%2C transcript variant X37;transcript_id=XM_036153562.1;extra_copy_number=0
CM058247.1	Liftoff	exon	127051772	127051807	.	-	.	ID=exon-XM_036153562.1-3;Parent=rna-XM_036153562.1;Dbxref=GeneID:77613,GenBank:XM_036153562.1,MGI:MGI:1924863;gbkey=mRNA;gene=Prss36;product=protease%2C serine 36%2C transcript variant X37;transcript_id=XM_036153562.1;extra_copy_number=0
CM058247.1	Liftoff	exon	127051985	127052023	.	-	.	ID=exon-XM_036153562.1-2;Parent=rna-XM_036153562.1;Dbxref=GeneID:77613,GenBank:XM_036153562.1,MGI:MGI:1924863;gbkey=mRNA;gene=Prss36;product=protease%2C serine 36%2C transcript variant X37;transcript_id=XM_036153562.1;extra_copy_number=0
CM058247.1	Liftoff	exon	127052346	127052655	.	-	.	ID=exon-XM_036153562.1-1;Parent=rna-XM_036153562.1;Dbxref=GeneID:77613,GenBank:XM_036153562.1,MGI:MGI:1924863;gbkey=mRNA;gene=Prss36;product=protease%2C serine 36%2C transcript variant X37;transcript_id=XM_036153562.1;extra_copy_number=0
CM058247.1	Liftoff	CDS	127041355	127041925	.	-	.	ID=cds-XP_036009455.1;Parent=rna-XM_036153562.1;Dbxref=GeneID:77613,GenBank:XP_036009455.1,MGI:MGI:1924863;Name=XP_036009455.1;gbkey=CDS;gene=Prss36;product=polyserase-2 isoform X16;protein_id=XP_036009455.1;extra_copy_number=0
CM058247.1	Liftoff	CDS	127042247	127042376	.	-	.	ID=cds-XP_036009455.1;Parent=rna-XM_036153562.1;Dbxref=GeneID:77613,GenBank:XP_036009455.1,MGI:MGI:1924863;Name=XP_036009455.1;gbkey=CDS;gene=Prss36;product=polyserase-2 isoform X16;protein_id=XP_036009455.1;extra_copy_number=0
CM058247.1	Liftoff	CDS	127042511	127042760	.	-	.	ID=cds-XP_036009455.1;Parent=rna-XM_036153562.1;Dbxref=GeneID:77613,GenBank:XP_036009455.1,MGI:MGI:1924863;Name=XP_036009455.1;gbkey=CDS;gene=Prss36;product=polyserase-2 isoform X16;protein_id=XP_036009455.1;extra_copy_number=0
CM058247.1	Liftoff	CDS	127046961	127047127	.	-	.	ID=cds-XP_036009455.1;Parent=rna-XM_036153562.1;Dbxref=GeneID:77613,GenBank:XP_036009455.1,MGI:MGI:1924863;Name=XP_036009455.1;gbkey=CDS;gene=Prss36;product=polyserase-2 isoform X16;protein_id=XP_036009455.1;extra_copy_number=0
CM058247.1	Liftoff	CDS	127050576	127050774	.	-	.	ID=cds-XP_036009455.1;Parent=rna-XM_036153562.1;Dbxref=GeneID:77613,GenBank:XP_036009455.1,MGI:MGI:1924863;Name=XP_036009455.1;gbkey=CDS;gene=Prss36;product=polyserase-2 isoform X16;protein_id=XP_036009455.1;extra_copy_number=0
CM058247.1	Liftoff	transcript	127038560	127051158	.	-	.	ID=rna-XR_003946584.1;Parent=gene-Prss36;Dbxref=GeneID:77613,GenBank:XR_003946584.1,MGI:MGI:1924863;Name=XR_003946584.1;gbkey=misc_RNA;gene=Prss36;model_evidence=Supporting evidence includes similarity to: 1 EST%2C 110 long SRA reads%2C and 100%25 coverage of the annotated genomic feature by RNAseq alignments%2C including 9 samples with support for all annotated introns;product=protease%2C serine 36%2C transcript variant X14;transcript_id=XR_003946584.1;extra_copy_number=0
CM058247.1	Liftoff	exon	127038560	127039036	.	-	.	ID=exon-XR_003946584.1-9;Parent=rna-XR_003946584.1;Dbxref=GeneID:77613,GenBank:XR_003946584.1,MGI:MGI:1924863;gbkey=misc_RNA;gene=Prss36;product=protease%2C serine 36%2C transcript variant X14;transcript_id=XR_003946584.1;extra_copy_number=0
CM058247.1	Liftoff	exon	127039293	127039414	.	-	.	ID=exon-XR_003946584.1-8;Parent=rna-XR_003946584.1;Dbxref=GeneID:77613,GenBank:XR_003946584.1,MGI:MGI:1924863;gbkey=misc_RNA;gene=Prss36;product=protease%2C serine 36%2C transcript variant X14;transcript_id=XR_003946584.1;extra_copy_number=0
CM058247.1	Liftoff	exon	127039489	127039754	.	-	.	ID=exon-XR_003946584.1-7;Parent=rna-XR_003946584.1;Dbxref=GeneID:77613,GenBank:XR_003946584.1,MGI:MGI:1924863;gbkey=misc_RNA;gene=Prss36;product=protease%2C serine 36%2C transcript variant X14;transcript_id=XR_003946584.1;extra_copy_number=0
CM058247.1	Liftoff	exon	127040312	127040545	.	-	.	ID=exon-XR_003946584.1-6;Parent=rna-XR_003946584.1;Dbxref=GeneID:77613,GenBank:XR_003946584.1,MGI:MGI:1924863;gbkey=misc_RNA;gene=Prss36;product=protease%2C serine 36%2C transcript variant X14;transcript_id=XR_003946584.1;extra_copy_number=0
CM058247.1	Liftoff	exon	127041369	127041925	.	-	.	ID=exon-XR_003946584.1-5;Parent=rna-XR_003946584.1;Dbxref=GeneID:77613,GenBank:XR_003946584.1,MGI:MGI:1924863;gbkey=misc_RNA;gene=Prss36;product=protease%2C serine 36%2C transcript variant X14;transcript_id=XR_003946584.1;extra_copy_number=0
CM058247.1	Liftoff	exon	127042247	127042376	.	-	.	ID=exon-XR_003946584.1-4;Parent=rna-XR_003946584.1;Dbxref=GeneID:77613,GenBank:XR_003946584.1,MGI:MGI:1924863;gbkey=misc_RNA;gene=Prss36;product=protease%2C serine 36%2C transcript variant X14;transcript_id=XR_003946584.1;extra_copy_number=0
CM058247.1	Liftoff	exon	127042511	127042760	.	-	.	ID=exon-XR_003946584.1-3;Parent=rna-XR_003946584.1;Dbxref=GeneID:77613,GenBank:XR_003946584.1,MGI:MGI:1924863;gbkey=misc_RNA;gene=Prss36;product=protease%2C serine 36%2C transcript variant X14;transcript_id=XR_003946584.1;extra_copy_number=0
CM058247.1	Liftoff	exon	127046961	127047127	.	-	.	ID=exon-XR_003946584.1-2;Parent=rna-XR_003946584.1;Dbxref=GeneID:77613,GenBank:XR_003946584.1,MGI:MGI:1924863;gbkey=misc_RNA;gene=Prss36;product=protease%2C serine 36%2C transcript variant X14;transcript_id=XR_003946584.1;extra_copy_number=0
CM058247.1	Liftoff	exon	127050576	127051158	.	-	.	ID=exon-XR_003946584.1-1;Parent=rna-XR_003946584.1;Dbxref=GeneID:77613,GenBank:XR_003946584.1,MGI:MGI:1924863;gbkey=misc_RNA;gene=Prss36;product=protease%2C serine 36%2C transcript variant X14;transcript_id=XR_003946584.1;extra_copy_number=0
CM058247.1	Liftoff	transcript	127038560	127051158	.	-	.	ID=rna-XR_003946585.1;Parent=gene-Prss36;Dbxref=GeneID:77613,GenBank:XR_003946585.1,MGI:MGI:1924863;Name=XR_003946585.1;gbkey=misc_RNA;gene=Prss36;model_evidence=Supporting evidence includes similarity to: 1 EST%2C 113 long SRA reads%2C and 100%25 coverage of the annotated genomic feature by RNAseq alignments%2C including 9 samples with support for all annotated introns;product=protease%2C serine 36%2C transcript variant X15;transcript_id=XR_003946585.1;extra_copy_number=0
CM058247.1	Liftoff	exon	127038560	127039036	.	-	.	ID=exon-XR_003946585.1-9;Parent=rna-XR_003946585.1;Dbxref=GeneID:77613,GenBank:XR_003946585.1,MGI:MGI:1924863;gbkey=misc_RNA;gene=Prss36;product=protease%2C serine 36%2C transcript variant X15;transcript_id=XR_003946585.1;extra_copy_number=0
CM058247.1	Liftoff	exon	127039293	127039414	.	-	.	ID=exon-XR_003946585.1-8;Parent=rna-XR_003946585.1;Dbxref=GeneID:77613,GenBank:XR_003946585.1,MGI:MGI:1924863;gbkey=misc_RNA;gene=Prss36;product=protease%2C serine 36%2C transcript variant X15;transcript_id=XR_003946585.1;extra_copy_number=0
CM058247.1	Liftoff	exon	127039489	127039754	.	-	.	ID=exon-XR_003946585.1-7;Parent=rna-XR_003946585.1;Dbxref=GeneID:77613,GenBank:XR_003946585.1,MGI:MGI:1924863;gbkey=misc_RNA;gene=Prss36;product=protease%2C serine 36%2C transcript variant X15;transcript_id=XR_003946585.1;extra_copy_number=0
CM058247.1	Liftoff	exon	127040312	127040549	.	-	.	ID=exon-XR_003946585.1-6;Parent=rna-XR_003946585.1;Dbxref=GeneID:77613,GenBank:XR_003946585.1,MGI:MGI:1924863;gbkey=misc_RNA;gene=Prss36;product=protease%2C serine 36%2C transcript variant X15;transcript_id=XR_003946585.1;extra_copy_number=0
CM058247.1	Liftoff	exon	127041424	127041925	.	-	.	ID=exon-XR_003946585.1-5;Parent=rna-XR_003946585.1;Dbxref=GeneID:77613,GenBank:XR_003946585.1,MGI:MGI:1924863;gbkey=misc_RNA;gene=Prss36;product=protease%2C serine 36%2C transcript variant X15;transcript_id=XR_003946585.1;extra_copy_number=0
CM058247.1	Liftoff	exon	127042247	127042376	.	-	.	ID=exon-XR_003946585.1-4;Parent=rna-XR_003946585.1;Dbxref=GeneID:77613,GenBank:XR_003946585.1,MGI:MGI:1924863;gbkey=misc_RNA;gene=Prss36;product=protease%2C serine 36%2C transcript variant X15;transcript_id=XR_003946585.1;extra_copy_number=0
CM058247.1	Liftoff	exon	127042511	127042760	.	-	.	ID=exon-XR_003946585.1-3;Parent=rna-XR_003946585.1;Dbxref=GeneID:77613,GenBank:XR_003946585.1,MGI:MGI:1924863;gbkey=misc_RNA;gene=Prss36;product=protease%2C serine 36%2C transcript variant X15;transcript_id=XR_003946585.1;extra_copy_number=0
CM058247.1	Liftoff	exon	127046961	127047127	.	-	.	ID=exon-XR_003946585.1-2;Parent=rna-XR_003946585.1;Dbxref=GeneID:77613,GenBank:XR_003946585.1,MGI:MGI:1924863;gbkey=misc_RNA;gene=Prss36;product=protease%2C serine 36%2C transcript variant X15;transcript_id=XR_003946585.1;extra_copy_number=0
CM058247.1	Liftoff	exon	127050576	127051158	.	-	.	ID=exon-XR_003946585.1-1;Parent=rna-XR_003946585.1;Dbxref=GeneID:77613,GenBank:XR_003946585.1,MGI:MGI:1924863;gbkey=misc_RNA;gene=Prss36;product=protease%2C serine 36%2C transcript variant X15;transcript_id=XR_003946585.1;extra_copy_number=0
CM058247.1	Liftoff	transcript	127038560	127051158	.	-	.	ID=rna-XR_003946586.1;Parent=gene-Prss36;Dbxref=GeneID:77613,GenBank:XR_003946586.1,MGI:MGI:1924863;Name=XR_003946586.1;gbkey=misc_RNA;gene=Prss36;model_evidence=Supporting evidence includes similarity to: 1 EST%2C 13 long SRA reads%2C and 100%25 coverage of the annotated genomic feature by RNAseq alignments%2C including 4 samples with support for all annotated introns;product=protease%2C serine 36%2C transcript variant X16;transcript_id=XR_003946586.1;extra_copy_number=0
CM058247.1	Liftoff	exon	127038560	127039036	.	-	.	ID=exon-XR_003946586.1-9;Parent=rna-XR_003946586.1;Dbxref=GeneID:77613,GenBank:XR_003946586.1,MGI:MGI:1924863;gbkey=misc_RNA;gene=Prss36;product=protease%2C serine 36%2C transcript variant X16;transcript_id=XR_003946586.1;extra_copy_number=0
CM058247.1	Liftoff	exon	127039293	127039414	.	-	.	ID=exon-XR_003946586.1-8;Parent=rna-XR_003946586.1;Dbxref=GeneID:77613,GenBank:XR_003946586.1,MGI:MGI:1924863;gbkey=misc_RNA;gene=Prss36;product=protease%2C serine 36%2C transcript variant X16;transcript_id=XR_003946586.1;extra_copy_number=0
CM058247.1	Liftoff	exon	127039489	127039754	.	-	.	ID=exon-XR_003946586.1-7;Parent=rna-XR_003946586.1;Dbxref=GeneID:77613,GenBank:XR_003946586.1,MGI:MGI:1924863;gbkey=misc_RNA;gene=Prss36;product=protease%2C serine 36%2C transcript variant X16;transcript_id=XR_003946586.1;extra_copy_number=0
CM058247.1	Liftoff	exon	127040277	127040545	.	-	.	ID=exon-XR_003946586.1-6;Parent=rna-XR_003946586.1;Dbxref=GeneID:77613,GenBank:XR_003946586.1,MGI:MGI:1924863;gbkey=misc_RNA;gene=Prss36;product=protease%2C serine 36%2C transcript variant X16;transcript_id=XR_003946586.1;extra_copy_number=0
CM058247.1	Liftoff	exon	127041369	127041925	.	-	.	ID=exon-XR_003946586.1-5;Parent=rna-XR_003946586.1;Dbxref=GeneID:77613,GenBank:XR_003946586.1,MGI:MGI:1924863;gbkey=misc_RNA;gene=Prss36;product=protease%2C serine 36%2C transcript variant X16;transcript_id=XR_003946586.1;extra_copy_number=0
CM058247.1	Liftoff	exon	127042247	127042376	.	-	.	ID=exon-XR_003946586.1-4;Parent=rna-XR_003946586.1;Dbxref=GeneID:77613,GenBank:XR_003946586.1,MGI:MGI:1924863;gbkey=misc_RNA;gene=Prss36;product=protease%2C serine 36%2C transcript variant X16;transcript_id=XR_003946586.1;extra_copy_number=0
CM058247.1	Liftoff	exon	127042511	127042760	.	-	.	ID=exon-XR_003946586.1-3;Parent=rna-XR_003946586.1;Dbxref=GeneID:77613,GenBank:XR_003946586.1,MGI:MGI:1924863;gbkey=misc_RNA;gene=Prss36;product=protease%2C serine 36%2C transcript variant X16;transcript_id=XR_003946586.1;extra_copy_number=0
CM058247.1	Liftoff	exon	127046961	127047127	.	-	.	ID=exon-XR_003946586.1-2;Parent=rna-XR_003946586.1;Dbxref=GeneID:77613,GenBank:XR_003946586.1,MGI:MGI:1924863;gbkey=misc_RNA;gene=Prss36;product=protease%2C serine 36%2C transcript variant X16;transcript_id=XR_003946586.1;extra_copy_number=0
CM058247.1	Liftoff	exon	127050576	127051158	.	-	.	ID=exon-XR_003946586.1-1;Parent=rna-XR_003946586.1;Dbxref=GeneID:77613,GenBank:XR_003946586.1,MGI:MGI:1924863;gbkey=misc_RNA;gene=Prss36;product=protease%2C serine 36%2C transcript variant X16;transcript_id=XR_003946586.1;extra_copy_number=0
CM058247.1	Liftoff	transcript	127038560	127051158	.	-	.	ID=rna-XR_003946588.1;Parent=gene-Prss36;Dbxref=GeneID:77613,GenBank:XR_003946588.1,MGI:MGI:1924863;Name=XR_003946588.1;gbkey=misc_RNA;gene=Prss36;model_evidence=Supporting evidence includes similarity to: 1 EST%2C 103 long SRA reads%2C and 100%25 coverage of the annotated genomic feature by RNAseq alignments%2C including 9 samples with support for all annotated introns;product=protease%2C serine 36%2C transcript variant X21;transcript_id=XR_003946588.1;extra_copy_number=0
CM058247.1	Liftoff	exon	127038560	127039036	.	-	.	ID=exon-XR_003946588.1-9;Parent=rna-XR_003946588.1;Dbxref=GeneID:77613,GenBank:XR_003946588.1,MGI:MGI:1924863;gbkey=misc_RNA;gene=Prss36;product=protease%2C serine 36%2C transcript variant X21;transcript_id=XR_003946588.1;extra_copy_number=0
CM058247.1	Liftoff	exon	127039293	127039414	.	-	.	ID=exon-XR_003946588.1-8;Parent=rna-XR_003946588.1;Dbxref=GeneID:77613,GenBank:XR_003946588.1,MGI:MGI:1924863;gbkey=misc_RNA;gene=Prss36;product=protease%2C serine 36%2C transcript variant X21;transcript_id=XR_003946588.1;extra_copy_number=0
CM058247.1	Liftoff	exon	127039489	127039754	.	-	.	ID=exon-XR_003946588.1-7;Parent=rna-XR_003946588.1;Dbxref=GeneID:77613,GenBank:XR_003946588.1,MGI:MGI:1924863;gbkey=misc_RNA;gene=Prss36;product=protease%2C serine 36%2C transcript variant X21;transcript_id=XR_003946588.1;extra_copy_number=0
CM058247.1	Liftoff	exon	127040432	127040545	.	-	.	ID=exon-XR_003946588.1-6;Parent=rna-XR_003946588.1;Dbxref=GeneID:77613,GenBank:XR_003946588.1,MGI:MGI:1924863;gbkey=misc_RNA;gene=Prss36;product=protease%2C serine 36%2C transcript variant X21;transcript_id=XR_003946588.1;extra_copy_number=0
CM058247.1	Liftoff	exon	127041369	127041925	.	-	.	ID=exon-XR_003946588.1-5;Parent=rna-XR_003946588.1;Dbxref=GeneID:77613,GenBank:XR_003946588.1,MGI:MGI:1924863;gbkey=misc_RNA;gene=Prss36;product=protease%2C serine 36%2C transcript variant X21;transcript_id=XR_003946588.1;extra_copy_number=0
CM058247.1	Liftoff	exon	127042247	127042376	.	-	.	ID=exon-XR_003946588.1-4;Parent=rna-XR_003946588.1;Dbxref=GeneID:77613,GenBank:XR_003946588.1,MGI:MGI:1924863;gbkey=misc_RNA;gene=Prss36;product=protease%2C serine 36%2C transcript variant X21;transcript_id=XR_003946588.1;extra_copy_number=0
CM058247.1	Liftoff	exon	127042511	127042760	.	-	.	ID=exon-XR_003946588.1-3;Parent=rna-XR_003946588.1;Dbxref=GeneID:77613,GenBank:XR_003946588.1,MGI:MGI:1924863;gbkey=misc_RNA;gene=Prss36;product=protease%2C serine 36%2C transcript variant X21;transcript_id=XR_003946588.1;extra_copy_number=0
CM058247.1	Liftoff	exon	127046961	127047127	.	-	.	ID=exon-XR_003946588.1-2;Parent=rna-XR_003946588.1;Dbxref=GeneID:77613,GenBank:XR_003946588.1,MGI:MGI:1924863;gbkey=misc_RNA;gene=Prss36;product=protease%2C serine 36%2C transcript variant X21;transcript_id=XR_003946588.1;extra_copy_number=0
CM058247.1	Liftoff	exon	127050576	127051158	.	-	.	ID=exon-XR_003946588.1-1;Parent=rna-XR_003946588.1;Dbxref=GeneID:77613,GenBank:XR_003946588.1,MGI:MGI:1924863;gbkey=misc_RNA;gene=Prss36;product=protease%2C serine 36%2C transcript variant X21;transcript_id=XR_003946588.1;extra_copy_number=0
CM058247.1	Liftoff	transcript	127038560	127052655	.	-	.	ID=rna-XR_003946591.1;Parent=gene-Prss36;Dbxref=GeneID:77613,GenBank:XR_003946591.1,MGI:MGI:1924863;Name=XR_003946591.1;gbkey=misc_RNA;gene=Prss36;model_evidence=Supporting evidence includes similarity to: 14 ESTs%2C 133 long SRA reads%2C and 98%25 coverage of the annotated genomic feature by RNAseq alignments%2C including 1 sample with support for all annotated introns;product=protease%2C serine 36%2C transcript variant X22;transcript_id=XR_003946591.1;extra_copy_number=0
CM058247.1	Liftoff	exon	127038560	127039036	.	-	.	ID=exon-XR_003946591.1-13;Parent=rna-XR_003946591.1;Dbxref=GeneID:77613,GenBank:XR_003946591.1,MGI:MGI:1924863;gbkey=misc_RNA;gene=Prss36;product=protease%2C serine 36%2C transcript variant X22;transcript_id=XR_003946591.1;extra_copy_number=0
CM058247.1	Liftoff	exon	127039293	127039414	.	-	.	ID=exon-XR_003946591.1-12;Parent=rna-XR_003946591.1;Dbxref=GeneID:77613,GenBank:XR_003946591.1,MGI:MGI:1924863;gbkey=misc_RNA;gene=Prss36;product=protease%2C serine 36%2C transcript variant X22;transcript_id=XR_003946591.1;extra_copy_number=0
CM058247.1	Liftoff	exon	127039489	127039754	.	-	.	ID=exon-XR_003946591.1-11;Parent=rna-XR_003946591.1;Dbxref=GeneID:77613,GenBank:XR_003946591.1,MGI:MGI:1924863;gbkey=misc_RNA;gene=Prss36;product=protease%2C serine 36%2C transcript variant X22;transcript_id=XR_003946591.1;extra_copy_number=0
CM058247.1	Liftoff	exon	127040061	127040202	.	-	.	ID=exon-XR_003946591.1-10;Parent=rna-XR_003946591.1;Dbxref=GeneID:77613,GenBank:XR_003946591.1,MGI:MGI:1924863;gbkey=misc_RNA;gene=Prss36;product=protease%2C serine 36%2C transcript variant X22;transcript_id=XR_003946591.1;extra_copy_number=0
CM058247.1	Liftoff	exon	127040312	127040549	.	-	.	ID=exon-XR_003946591.1-9;Parent=rna-XR_003946591.1;Dbxref=GeneID:77613,GenBank:XR_003946591.1,MGI:MGI:1924863;gbkey=misc_RNA;gene=Prss36;product=protease%2C serine 36%2C transcript variant X22;transcript_id=XR_003946591.1;extra_copy_number=0
CM058247.1	Liftoff	exon	127041369	127041925	.	-	.	ID=exon-XR_003946591.1-8;Parent=rna-XR_003946591.1;Dbxref=GeneID:77613,GenBank:XR_003946591.1,MGI:MGI:1924863;gbkey=misc_RNA;gene=Prss36;product=protease%2C serine 36%2C transcript variant X22;transcript_id=XR_003946591.1;extra_copy_number=0
CM058247.1	Liftoff	exon	127042247	127042376	.	-	.	ID=exon-XR_003946591.1-7;Parent=rna-XR_003946591.1;Dbxref=GeneID:77613,GenBank:XR_003946591.1,MGI:MGI:1924863;gbkey=misc_RNA;gene=Prss36;product=protease%2C serine 36%2C transcript variant X22;transcript_id=XR_003946591.1;extra_copy_number=0
CM058247.1	Liftoff	exon	127042511	127042760	.	-	.	ID=exon-XR_003946591.1-6;Parent=rna-XR_003946591.1;Dbxref=GeneID:77613,GenBank:XR_003946591.1,MGI:MGI:1924863;gbkey=misc_RNA;gene=Prss36;product=protease%2C serine 36%2C transcript variant X22;transcript_id=XR_003946591.1;extra_copy_number=0
CM058247.1	Liftoff	exon	127046961	127047127	.	-	.	ID=exon-XR_003946591.1-5;Parent=rna-XR_003946591.1;Dbxref=GeneID:77613,GenBank:XR_003946591.1,MGI:MGI:1924863;gbkey=misc_RNA;gene=Prss36;product=protease%2C serine 36%2C transcript variant X22;transcript_id=XR_003946591.1;extra_copy_number=0
CM058247.1	Liftoff	exon	127050576	127051333	.	-	.	ID=exon-XR_003946591.1-4;Parent=rna-XR_003946591.1;Dbxref=GeneID:77613,GenBank:XR_003946591.1,MGI:MGI:1924863;gbkey=misc_RNA;gene=Prss36;product=protease%2C serine 36%2C transcript variant X22;transcript_id=XR_003946591.1;extra_copy_number=0
CM058247.1	Liftoff	exon	127051772	127051807	.	-	.	ID=exon-XR_003946591.1-3;Parent=rna-XR_003946591.1;Dbxref=GeneID:77613,GenBank:XR_003946591.1,MGI:MGI:1924863;gbkey=misc_RNA;gene=Prss36;product=protease%2C serine 36%2C transcript variant X22;transcript_id=XR_003946591.1;extra_copy_number=0
CM058247.1	Liftoff	exon	127051985	127052023	.	-	.	ID=exon-XR_003946591.1-2;Parent=rna-XR_003946591.1;Dbxref=GeneID:77613,GenBank:XR_003946591.1,MGI:MGI:1924863;gbkey=misc_RNA;gene=Prss36;product=protease%2C serine 36%2C transcript variant X22;transcript_id=XR_003946591.1;extra_copy_number=0
CM058247.1	Liftoff	exon	127052346	127052655	.	-	.	ID=exon-XR_003946591.1-1;Parent=rna-XR_003946591.1;Dbxref=GeneID:77613,GenBank:XR_003946591.1,MGI:MGI:1924863;gbkey=misc_RNA;gene=Prss36;product=protease%2C serine 36%2C transcript variant X22;transcript_id=XR_003946591.1;extra_copy_number=0
CM058247.1	Liftoff	transcript	127038560	127052655	.	-	.	ID=rna-XR_003946592.1;Parent=gene-Prss36;Dbxref=GeneID:77613,GenBank:XR_003946592.1,MGI:MGI:1924863;Name=XR_003946592.1;gbkey=misc_RNA;gene=Prss36;model_evidence=Supporting evidence includes similarity to: 10 ESTs%2C 130 long SRA reads%2C and 98%25 coverage of the annotated genomic feature by RNAseq alignments%2C including 1 sample with support for all annotated introns;product=protease%2C serine 36%2C transcript variant X24;transcript_id=XR_003946592.1;extra_copy_number=0
CM058247.1	Liftoff	exon	127038560	127039036	.	-	.	ID=exon-XR_003946592.1-12;Parent=rna-XR_003946592.1;Dbxref=GeneID:77613,GenBank:XR_003946592.1,MGI:MGI:1924863;gbkey=misc_RNA;gene=Prss36;product=protease%2C serine 36%2C transcript variant X24;transcript_id=XR_003946592.1;extra_copy_number=0
CM058247.1	Liftoff	exon	127039293	127039414	.	-	.	ID=exon-XR_003946592.1-11;Parent=rna-XR_003946592.1;Dbxref=GeneID:77613,GenBank:XR_003946592.1,MGI:MGI:1924863;gbkey=misc_RNA;gene=Prss36;product=protease%2C serine 36%2C transcript variant X24;transcript_id=XR_003946592.1;extra_copy_number=0
CM058247.1	Liftoff	exon	127039489	127039754	.	-	.	ID=exon-XR_003946592.1-10;Parent=rna-XR_003946592.1;Dbxref=GeneID:77613,GenBank:XR_003946592.1,MGI:MGI:1924863;gbkey=misc_RNA;gene=Prss36;product=protease%2C serine 36%2C transcript variant X24;transcript_id=XR_003946592.1;extra_copy_number=0
CM058247.1	Liftoff	exon	127040312	127040549	.	-	.	ID=exon-XR_003946592.1-9;Parent=rna-XR_003946592.1;Dbxref=GeneID:77613,GenBank:XR_003946592.1,MGI:MGI:1924863;gbkey=misc_RNA;gene=Prss36;product=protease%2C serine 36%2C transcript variant X24;transcript_id=XR_003946592.1;extra_copy_number=0
CM058247.1	Liftoff	exon	127041369	127041925	.	-	.	ID=exon-XR_003946592.1-8;Parent=rna-XR_003946592.1;Dbxref=GeneID:77613,GenBank:XR_003946592.1,MGI:MGI:1924863;gbkey=misc_RNA;gene=Prss36;product=protease%2C serine 36%2C transcript variant X24;transcript_id=XR_003946592.1;extra_copy_number=0
CM058247.1	Liftoff	exon	127042247	127042376	.	-	.	ID=exon-XR_003946592.1-7;Parent=rna-XR_003946592.1;Dbxref=GeneID:77613,GenBank:XR_003946592.1,MGI:MGI:1924863;gbkey=misc_RNA;gene=Prss36;product=protease%2C serine 36%2C transcript variant X24;transcript_id=XR_003946592.1;extra_copy_number=0
CM058247.1	Liftoff	exon	127042511	127042760	.	-	.	ID=exon-XR_003946592.1-6;Parent=rna-XR_003946592.1;Dbxref=GeneID:77613,GenBank:XR_003946592.1,MGI:MGI:1924863;gbkey=misc_RNA;gene=Prss36;product=protease%2C serine 36%2C transcript variant X24;transcript_id=XR_003946592.1;extra_copy_number=0
CM058247.1	Liftoff	exon	127046961	127047127	.	-	.	ID=exon-XR_003946592.1-5;Parent=rna-XR_003946592.1;Dbxref=GeneID:77613,GenBank:XR_003946592.1,MGI:MGI:1924863;gbkey=misc_RNA;gene=Prss36;product=protease%2C serine 36%2C transcript variant X24;transcript_id=XR_003946592.1;extra_copy_number=0
CM058247.1	Liftoff	exon	127050576	127051333	.	-	.	ID=exon-XR_003946592.1-4;Parent=rna-XR_003946592.1;Dbxref=GeneID:77613,GenBank:XR_003946592.1,MGI:MGI:1924863;gbkey=misc_RNA;gene=Prss36;product=protease%2C serine 36%2C transcript variant X24;transcript_id=XR_003946592.1;extra_copy_number=0
CM058247.1	Liftoff	exon	127051772	127051807	.	-	.	ID=exon-XR_003946592.1-3;Parent=rna-XR_003946592.1;Dbxref=GeneID:77613,GenBank:XR_003946592.1,MGI:MGI:1924863;gbkey=misc_RNA;gene=Prss36;product=protease%2C serine 36%2C transcript variant X24;transcript_id=XR_003946592.1;extra_copy_number=0
CM058247.1	Liftoff	exon	127051985	127052023	.	-	.	ID=exon-XR_003946592.1-2;Parent=rna-XR_003946592.1;Dbxref=GeneID:77613,GenBank:XR_003946592.1,MGI:MGI:1924863;gbkey=misc_RNA;gene=Prss36;product=protease%2C serine 36%2C transcript variant X24;transcript_id=XR_003946592.1;extra_copy_number=0
CM058247.1	Liftoff	exon	127052346	127052655	.	-	.	ID=exon-XR_003946592.1-1;Parent=rna-XR_003946592.1;Dbxref=GeneID:77613,GenBank:XR_003946592.1,MGI:MGI:1924863;gbkey=misc_RNA;gene=Prss36;product=protease%2C serine 36%2C transcript variant X24;transcript_id=XR_003946592.1;extra_copy_number=0
CM058247.1	Liftoff	transcript	127038560	127052655	.	-	.	ID=rna-XR_003946593.1;Parent=gene-Prss36;Dbxref=GeneID:77613,GenBank:XR_003946593.1,MGI:MGI:1924863;Name=XR_003946593.1;gbkey=misc_RNA;gene=Prss36;model_evidence=Supporting evidence includes similarity to: 1 mRNA%2C 10 ESTs%2C 106 long SRA reads%2C and 98%25 coverage of the annotated genomic feature by RNAseq alignments%2C including 1 sample with support for all annotated introns;product=protease%2C serine 36%2C transcript variant X25;transcript_id=XR_003946593.1;extra_copy_number=0
CM058247.1	Liftoff	exon	127038560	127039036	.	-	.	ID=exon-XR_003946593.1-12;Parent=rna-XR_003946593.1;Dbxref=GeneID:77613,GenBank:XR_003946593.1,MGI:MGI:1924863;gbkey=misc_RNA;gene=Prss36;product=protease%2C serine 36%2C transcript variant X25;transcript_id=XR_003946593.1;extra_copy_number=0
CM058247.1	Liftoff	exon	127039293	127039414	.	-	.	ID=exon-XR_003946593.1-11;Parent=rna-XR_003946593.1;Dbxref=GeneID:77613,GenBank:XR_003946593.1,MGI:MGI:1924863;gbkey=misc_RNA;gene=Prss36;product=protease%2C serine 36%2C transcript variant X25;transcript_id=XR_003946593.1;extra_copy_number=0
CM058247.1	Liftoff	exon	127039489	127039754	.	-	.	ID=exon-XR_003946593.1-10;Parent=rna-XR_003946593.1;Dbxref=GeneID:77613,GenBank:XR_003946593.1,MGI:MGI:1924863;gbkey=misc_RNA;gene=Prss36;product=protease%2C serine 36%2C transcript variant X25;transcript_id=XR_003946593.1;extra_copy_number=0
CM058247.1	Liftoff	exon	127040432	127040549	.	-	.	ID=exon-XR_003946593.1-9;Parent=rna-XR_003946593.1;Dbxref=GeneID:77613,GenBank:XR_003946593.1,MGI:MGI:1924863;gbkey=misc_RNA;gene=Prss36;product=protease%2C serine 36%2C transcript variant X25;transcript_id=XR_003946593.1;extra_copy_number=0
CM058247.1	Liftoff	exon	127041369	127041925	.	-	.	ID=exon-XR_003946593.1-8;Parent=rna-XR_003946593.1;Dbxref=GeneID:77613,GenBank:XR_003946593.1,MGI:MGI:1924863;gbkey=misc_RNA;gene=Prss36;product=protease%2C serine 36%2C transcript variant X25;transcript_id=XR_003946593.1;extra_copy_number=0
CM058247.1	Liftoff	exon	127042247	127042376	.	-	.	ID=exon-XR_003946593.1-7;Parent=rna-XR_003946593.1;Dbxref=GeneID:77613,GenBank:XR_003946593.1,MGI:MGI:1924863;gbkey=misc_RNA;gene=Prss36;product=protease%2C serine 36%2C transcript variant X25;transcript_id=XR_003946593.1;extra_copy_number=0
CM058247.1	Liftoff	exon	127042511	127042760	.	-	.	ID=exon-XR_003946593.1-6;Parent=rna-XR_003946593.1;Dbxref=GeneID:77613,GenBank:XR_003946593.1,MGI:MGI:1924863;gbkey=misc_RNA;gene=Prss36;product=protease%2C serine 36%2C transcript variant X25;transcript_id=XR_003946593.1;extra_copy_number=0
CM058247.1	Liftoff	exon	127046961	127047127	.	-	.	ID=exon-XR_003946593.1-5;Parent=rna-XR_003946593.1;Dbxref=GeneID:77613,GenBank:XR_003946593.1,MGI:MGI:1924863;gbkey=misc_RNA;gene=Prss36;product=protease%2C serine 36%2C transcript variant X25;transcript_id=XR_003946593.1;extra_copy_number=0
CM058247.1	Liftoff	exon	127050576	127051333	.	-	.	ID=exon-XR_003946593.1-4;Parent=rna-XR_003946593.1;Dbxref=GeneID:77613,GenBank:XR_003946593.1,MGI:MGI:1924863;gbkey=misc_RNA;gene=Prss36;product=protease%2C serine 36%2C transcript variant X25;transcript_id=XR_003946593.1;extra_copy_number=0
CM058247.1	Liftoff	exon	127051772	127051807	.	-	.	ID=exon-XR_003946593.1-3;Parent=rna-XR_003946593.1;Dbxref=GeneID:77613,GenBank:XR_003946593.1,MGI:MGI:1924863;gbkey=misc_RNA;gene=Prss36;product=protease%2C serine 36%2C transcript variant X25;transcript_id=XR_003946593.1;extra_copy_number=0
CM058247.1	Liftoff	exon	127051985	127052023	.	-	.	ID=exon-XR_003946593.1-2;Parent=rna-XR_003946593.1;Dbxref=GeneID:77613,GenBank:XR_003946593.1,MGI:MGI:1924863;gbkey=misc_RNA;gene=Prss36;product=protease%2C serine 36%2C transcript variant X25;transcript_id=XR_003946593.1;extra_copy_number=0
CM058247.1	Liftoff	exon	127052346	127052655	.	-	.	ID=exon-XR_003946593.1-1;Parent=rna-XR_003946593.1;Dbxref=GeneID:77613,GenBank:XR_003946593.1,MGI:MGI:1924863;gbkey=misc_RNA;gene=Prss36;product=protease%2C serine 36%2C transcript variant X25;transcript_id=XR_003946593.1;extra_copy_number=0
CM058247.1	Liftoff	transcript	127038560	127052655	.	-	.	ID=rna-XR_003946594.1;Parent=gene-Prss36;Dbxref=GeneID:77613,GenBank:XR_003946594.1,MGI:MGI:1924863;Name=XR_003946594.1;gbkey=misc_RNA;gene=Prss36;model_evidence=Supporting evidence includes similarity to: 11 ESTs%2C 15 long SRA reads%2C and 98%25 coverage of the annotated genomic feature by RNAseq alignments%2C including 1 sample with support for all annotated introns;product=protease%2C serine 36%2C transcript variant X26;transcript_id=XR_003946594.1;extra_copy_number=0
CM058247.1	Liftoff	exon	127038560	127039036	.	-	.	ID=exon-XR_003946594.1-12;Parent=rna-XR_003946594.1;Dbxref=GeneID:77613,GenBank:XR_003946594.1,MGI:MGI:1924863;gbkey=misc_RNA;gene=Prss36;product=protease%2C serine 36%2C transcript variant X26;transcript_id=XR_003946594.1;extra_copy_number=0
CM058247.1	Liftoff	exon	127039293	127039414	.	-	.	ID=exon-XR_003946594.1-11;Parent=rna-XR_003946594.1;Dbxref=GeneID:77613,GenBank:XR_003946594.1,MGI:MGI:1924863;gbkey=misc_RNA;gene=Prss36;product=protease%2C serine 36%2C transcript variant X26;transcript_id=XR_003946594.1;extra_copy_number=0
CM058247.1	Liftoff	exon	127040061	127040202	.	-	.	ID=exon-XR_003946594.1-10;Parent=rna-XR_003946594.1;Dbxref=GeneID:77613,GenBank:XR_003946594.1,MGI:MGI:1924863;gbkey=misc_RNA;gene=Prss36;product=protease%2C serine 36%2C transcript variant X26;transcript_id=XR_003946594.1;extra_copy_number=0
CM058247.1	Liftoff	exon	127040312	127040549	.	-	.	ID=exon-XR_003946594.1-9;Parent=rna-XR_003946594.1;Dbxref=GeneID:77613,GenBank:XR_003946594.1,MGI:MGI:1924863;gbkey=misc_RNA;gene=Prss36;product=protease%2C serine 36%2C transcript variant X26;transcript_id=XR_003946594.1;extra_copy_number=0
CM058247.1	Liftoff	exon	127041369	127041925	.	-	.	ID=exon-XR_003946594.1-8;Parent=rna-XR_003946594.1;Dbxref=GeneID:77613,GenBank:XR_003946594.1,MGI:MGI:1924863;gbkey=misc_RNA;gene=Prss36;product=protease%2C serine 36%2C transcript variant X26;transcript_id=XR_003946594.1;extra_copy_number=0
CM058247.1	Liftoff	exon	127042247	127042376	.	-	.	ID=exon-XR_003946594.1-7;Parent=rna-XR_003946594.1;Dbxref=GeneID:77613,GenBank:XR_003946594.1,MGI:MGI:1924863;gbkey=misc_RNA;gene=Prss36;product=protease%2C serine 36%2C transcript variant X26;transcript_id=XR_003946594.1;extra_copy_number=0
CM058247.1	Liftoff	exon	127042511	127042760	.	-	.	ID=exon-XR_003946594.1-6;Parent=rna-XR_003946594.1;Dbxref=GeneID:77613,GenBank:XR_003946594.1,MGI:MGI:1924863;gbkey=misc_RNA;gene=Prss36;product=protease%2C serine 36%2C transcript variant X26;transcript_id=XR_003946594.1;extra_copy_number=0
CM058247.1	Liftoff	exon	127046961	127047127	.	-	.	ID=exon-XR_003946594.1-5;Parent=rna-XR_003946594.1;Dbxref=GeneID:77613,GenBank:XR_003946594.1,MGI:MGI:1924863;gbkey=misc_RNA;gene=Prss36;product=protease%2C serine 36%2C transcript variant X26;transcript_id=XR_003946594.1;extra_copy_number=0
CM058247.1	Liftoff	exon	127050576	127051333	.	-	.	ID=exon-XR_003946594.1-4;Parent=rna-XR_003946594.1;Dbxref=GeneID:77613,GenBank:XR_003946594.1,MGI:MGI:1924863;gbkey=misc_RNA;gene=Prss36;product=protease%2C serine 36%2C transcript variant X26;transcript_id=XR_003946594.1;extra_copy_number=0
CM058247.1	Liftoff	exon	127051772	127051807	.	-	.	ID=exon-XR_003946594.1-3;Parent=rna-XR_003946594.1;Dbxref=GeneID:77613,GenBank:XR_003946594.1,MGI:MGI:1924863;gbkey=misc_RNA;gene=Prss36;product=protease%2C serine 36%2C transcript variant X26;transcript_id=XR_003946594.1;extra_copy_number=0
CM058247.1	Liftoff	exon	127051985	127052023	.	-	.	ID=exon-XR_003946594.1-2;Parent=rna-XR_003946594.1;Dbxref=GeneID:77613,GenBank:XR_003946594.1,MGI:MGI:1924863;gbkey=misc_RNA;gene=Prss36;product=protease%2C serine 36%2C transcript variant X26;transcript_id=XR_003946594.1;extra_copy_number=0
CM058247.1	Liftoff	exon	127052346	127052655	.	-	.	ID=exon-XR_003946594.1-1;Parent=rna-XR_003946594.1;Dbxref=GeneID:77613,GenBank:XR_003946594.1,MGI:MGI:1924863;gbkey=misc_RNA;gene=Prss36;product=protease%2C serine 36%2C transcript variant X26;transcript_id=XR_003946594.1;extra_copy_number=0
CM058247.1	Liftoff	transcript	127038560	127052655	.	-	.	ID=rna-XR_003946595.1;Parent=gene-Prss36;Dbxref=GeneID:77613,GenBank:XR_003946595.1,MGI:MGI:1924863;Name=XR_003946595.1;gbkey=misc_RNA;gene=Prss36;model_evidence=Supporting evidence includes similarity to: 10 ESTs%2C 136 long SRA reads%2C and 98%25 coverage of the annotated genomic feature by RNAseq alignments%2C including 1 sample with support for all annotated introns;product=protease%2C serine 36%2C transcript variant X27;transcript_id=XR_003946595.1;extra_copy_number=0
CM058247.1	Liftoff	exon	127038560	127039036	.	-	.	ID=exon-XR_003946595.1-11;Parent=rna-XR_003946595.1;Dbxref=GeneID:77613,GenBank:XR_003946595.1,MGI:MGI:1924863;gbkey=misc_RNA;gene=Prss36;product=protease%2C serine 36%2C transcript variant X27;transcript_id=XR_003946595.1;extra_copy_number=0
CM058247.1	Liftoff	exon	127039293	127039414	.	-	.	ID=exon-XR_003946595.1-10;Parent=rna-XR_003946595.1;Dbxref=GeneID:77613,GenBank:XR_003946595.1,MGI:MGI:1924863;gbkey=misc_RNA;gene=Prss36;product=protease%2C serine 36%2C transcript variant X27;transcript_id=XR_003946595.1;extra_copy_number=0
CM058247.1	Liftoff	exon	127040312	127040549	.	-	.	ID=exon-XR_003946595.1-9;Parent=rna-XR_003946595.1;Dbxref=GeneID:77613,GenBank:XR_003946595.1,MGI:MGI:1924863;gbkey=misc_RNA;gene=Prss36;product=protease%2C serine 36%2C transcript variant X27;transcript_id=XR_003946595.1;extra_copy_number=0
CM058247.1	Liftoff	exon	127041369	127041925	.	-	.	ID=exon-XR_003946595.1-8;Parent=rna-XR_003946595.1;Dbxref=GeneID:77613,GenBank:XR_003946595.1,MGI:MGI:1924863;gbkey=misc_RNA;gene=Prss36;product=protease%2C serine 36%2C transcript variant X27;transcript_id=XR_003946595.1;extra_copy_number=0
CM058247.1	Liftoff	exon	127042247	127042376	.	-	.	ID=exon-XR_003946595.1-7;Parent=rna-XR_003946595.1;Dbxref=GeneID:77613,GenBank:XR_003946595.1,MGI:MGI:1924863;gbkey=misc_RNA;gene=Prss36;product=protease%2C serine 36%2C transcript variant X27;transcript_id=XR_003946595.1;extra_copy_number=0
CM058247.1	Liftoff	exon	127042511	127042760	.	-	.	ID=exon-XR_003946595.1-6;Parent=rna-XR_003946595.1;Dbxref=GeneID:77613,GenBank:XR_003946595.1,MGI:MGI:1924863;gbkey=misc_RNA;gene=Prss36;product=protease%2C serine 36%2C transcript variant X27;transcript_id=XR_003946595.1;extra_copy_number=0
CM058247.1	Liftoff	exon	127046961	127047127	.	-	.	ID=exon-XR_003946595.1-5;Parent=rna-XR_003946595.1;Dbxref=GeneID:77613,GenBank:XR_003946595.1,MGI:MGI:1924863;gbkey=misc_RNA;gene=Prss36;product=protease%2C serine 36%2C transcript variant X27;transcript_id=XR_003946595.1;extra_copy_number=0
CM058247.1	Liftoff	exon	127050576	127051333	.	-	.	ID=exon-XR_003946595.1-4;Parent=rna-XR_003946595.1;Dbxref=GeneID:77613,GenBank:XR_003946595.1,MGI:MGI:1924863;gbkey=misc_RNA;gene=Prss36;product=protease%2C serine 36%2C transcript variant X27;transcript_id=XR_003946595.1;extra_copy_number=0
CM058247.1	Liftoff	exon	127051772	127051807	.	-	.	ID=exon-XR_003946595.1-3;Parent=rna-XR_003946595.1;Dbxref=GeneID:77613,GenBank:XR_003946595.1,MGI:MGI:1924863;gbkey=misc_RNA;gene=Prss36;product=protease%2C serine 36%2C transcript variant X27;transcript_id=XR_003946595.1;extra_copy_number=0
CM058247.1	Liftoff	exon	127051985	127052023	.	-	.	ID=exon-XR_003946595.1-2;Parent=rna-XR_003946595.1;Dbxref=GeneID:77613,GenBank:XR_003946595.1,MGI:MGI:1924863;gbkey=misc_RNA;gene=Prss36;product=protease%2C serine 36%2C transcript variant X27;transcript_id=XR_003946595.1;extra_copy_number=0
CM058247.1	Liftoff	exon	127052346	127052655	.	-	.	ID=exon-XR_003946595.1-1;Parent=rna-XR_003946595.1;Dbxref=GeneID:77613,GenBank:XR_003946595.1,MGI:MGI:1924863;gbkey=misc_RNA;gene=Prss36;product=protease%2C serine 36%2C transcript variant X27;transcript_id=XR_003946595.1;extra_copy_number=0
CM058247.1	Liftoff	transcript	127038560	127052655	.	-	.	ID=rna-XR_003946596.1;Parent=gene-Prss36;Dbxref=GeneID:77613,GenBank:XR_003946596.1,MGI:MGI:1924863;Name=XR_003946596.1;gbkey=misc_RNA;gene=Prss36;model_evidence=Supporting evidence includes similarity to: 10 ESTs%2C 14 long SRA reads%2C and 98%25 coverage of the annotated genomic feature by RNAseq alignments%2C including 1 sample with support for all annotated introns;product=protease%2C serine 36%2C transcript variant X28;transcript_id=XR_003946596.1;extra_copy_number=0
CM058247.1	Liftoff	exon	127038560	127039036	.	-	.	ID=exon-XR_003946596.1-11;Parent=rna-XR_003946596.1;Dbxref=GeneID:77613,GenBank:XR_003946596.1,MGI:MGI:1924863;gbkey=misc_RNA;gene=Prss36;product=protease%2C serine 36%2C transcript variant X28;transcript_id=XR_003946596.1;extra_copy_number=0
CM058247.1	Liftoff	exon	127039293	127039414	.	-	.	ID=exon-XR_003946596.1-10;Parent=rna-XR_003946596.1;Dbxref=GeneID:77613,GenBank:XR_003946596.1,MGI:MGI:1924863;gbkey=misc_RNA;gene=Prss36;product=protease%2C serine 36%2C transcript variant X28;transcript_id=XR_003946596.1;extra_copy_number=0
CM058247.1	Liftoff	exon	127040277	127040549	.	-	.	ID=exon-XR_003946596.1-9;Parent=rna-XR_003946596.1;Dbxref=GeneID:77613,GenBank:XR_003946596.1,MGI:MGI:1924863;gbkey=misc_RNA;gene=Prss36;product=protease%2C serine 36%2C transcript variant X28;transcript_id=XR_003946596.1;extra_copy_number=0
CM058247.1	Liftoff	exon	127041369	127041925	.	-	.	ID=exon-XR_003946596.1-8;Parent=rna-XR_003946596.1;Dbxref=GeneID:77613,GenBank:XR_003946596.1,MGI:MGI:1924863;gbkey=misc_RNA;gene=Prss36;product=protease%2C serine 36%2C transcript variant X28;transcript_id=XR_003946596.1;extra_copy_number=0
CM058247.1	Liftoff	exon	127042247	127042376	.	-	.	ID=exon-XR_003946596.1-7;Parent=rna-XR_003946596.1;Dbxref=GeneID:77613,GenBank:XR_003946596.1,MGI:MGI:1924863;gbkey=misc_RNA;gene=Prss36;product=protease%2C serine 36%2C transcript variant X28;transcript_id=XR_003946596.1;extra_copy_number=0
CM058247.1	Liftoff	exon	127042511	127042760	.	-	.	ID=exon-XR_003946596.1-6;Parent=rna-XR_003946596.1;Dbxref=GeneID:77613,GenBank:XR_003946596.1,MGI:MGI:1924863;gbkey=misc_RNA;gene=Prss36;product=protease%2C serine 36%2C transcript variant X28;transcript_id=XR_003946596.1;extra_copy_number=0
CM058247.1	Liftoff	exon	127046961	127047127	.	-	.	ID=exon-XR_003946596.1-5;Parent=rna-XR_003946596.1;Dbxref=GeneID:77613,GenBank:XR_003946596.1,MGI:MGI:1924863;gbkey=misc_RNA;gene=Prss36;product=protease%2C serine 36%2C transcript variant X28;transcript_id=XR_003946596.1;extra_copy_number=0
CM058247.1	Liftoff	exon	127050576	127051333	.	-	.	ID=exon-XR_003946596.1-4;Parent=rna-XR_003946596.1;Dbxref=GeneID:77613,GenBank:XR_003946596.1,MGI:MGI:1924863;gbkey=misc_RNA;gene=Prss36;product=protease%2C serine 36%2C transcript variant X28;transcript_id=XR_003946596.1;extra_copy_number=0
CM058247.1	Liftoff	exon	127051772	127051807	.	-	.	ID=exon-XR_003946596.1-3;Parent=rna-XR_003946596.1;Dbxref=GeneID:77613,GenBank:XR_003946596.1,MGI:MGI:1924863;gbkey=misc_RNA;gene=Prss36;product=protease%2C serine 36%2C transcript variant X28;transcript_id=XR_003946596.1;extra_copy_number=0
CM058247.1	Liftoff	exon	127051985	127052023	.	-	.	ID=exon-XR_003946596.1-2;Parent=rna-XR_003946596.1;Dbxref=GeneID:77613,GenBank:XR_003946596.1,MGI:MGI:1924863;gbkey=misc_RNA;gene=Prss36;product=protease%2C serine 36%2C transcript variant X28;transcript_id=XR_003946596.1;extra_copy_number=0
CM058247.1	Liftoff	exon	127052346	127052655	.	-	.	ID=exon-XR_003946596.1-1;Parent=rna-XR_003946596.1;Dbxref=GeneID:77613,GenBank:XR_003946596.1,MGI:MGI:1924863;gbkey=misc_RNA;gene=Prss36;product=protease%2C serine 36%2C transcript variant X28;transcript_id=XR_003946596.1;extra_copy_number=0
CM058247.1	Liftoff	transcript	127038560	127051158	.	-	.	ID=rna-XR_004934207.1;Parent=gene-Prss36;Dbxref=GeneID:77613,GenBank:XR_004934207.1,MGI:MGI:1924863;Name=XR_004934207.1;gbkey=misc_RNA;gene=Prss36;model_evidence=Supporting evidence includes similarity to: 1 EST%2C 39 long SRA reads%2C and 100%25 coverage of the annotated genomic feature by RNAseq alignments%2C including 4 samples with support for all annotated introns;product=protease%2C serine 36%2C transcript variant X17;transcript_id=XR_004934207.1;extra_copy_number=0
CM058247.1	Liftoff	exon	127038560	127039036	.	-	.	ID=exon-XR_004934207.1-9;Parent=rna-XR_004934207.1;Dbxref=GeneID:77613,GenBank:XR_004934207.1,MGI:MGI:1924863;gbkey=misc_RNA;gene=Prss36;product=protease%2C serine 36%2C transcript variant X17;transcript_id=XR_004934207.1;extra_copy_number=0
CM058247.1	Liftoff	exon	127039293	127039414	.	-	.	ID=exon-XR_004934207.1-8;Parent=rna-XR_004934207.1;Dbxref=GeneID:77613,GenBank:XR_004934207.1,MGI:MGI:1924863;gbkey=misc_RNA;gene=Prss36;product=protease%2C serine 36%2C transcript variant X17;transcript_id=XR_004934207.1;extra_copy_number=0
CM058247.1	Liftoff	exon	127039489	127040202	.	-	.	ID=exon-XR_004934207.1-7;Parent=rna-XR_004934207.1;Dbxref=GeneID:77613,GenBank:XR_004934207.1,MGI:MGI:1924863;gbkey=misc_RNA;gene=Prss36;product=protease%2C serine 36%2C transcript variant X17;transcript_id=XR_004934207.1;extra_copy_number=0
CM058247.1	Liftoff	exon	127040277	127040545	.	-	.	ID=exon-XR_004934207.1-6;Parent=rna-XR_004934207.1;Dbxref=GeneID:77613,GenBank:XR_004934207.1,MGI:MGI:1924863;gbkey=misc_RNA;gene=Prss36;product=protease%2C serine 36%2C transcript variant X17;transcript_id=XR_004934207.1;extra_copy_number=0
CM058247.1	Liftoff	exon	127041369	127041925	.	-	.	ID=exon-XR_004934207.1-5;Parent=rna-XR_004934207.1;Dbxref=GeneID:77613,GenBank:XR_004934207.1,MGI:MGI:1924863;gbkey=misc_RNA;gene=Prss36;product=protease%2C serine 36%2C transcript variant X17;transcript_id=XR_004934207.1;extra_copy_number=0
CM058247.1	Liftoff	exon	127042247	127042376	.	-	.	ID=exon-XR_004934207.1-4;Parent=rna-XR_004934207.1;Dbxref=GeneID:77613,GenBank:XR_004934207.1,MGI:MGI:1924863;gbkey=misc_RNA;gene=Prss36;product=protease%2C serine 36%2C transcript variant X17;transcript_id=XR_004934207.1;extra_copy_number=0
CM058247.1	Liftoff	exon	127042511	127042760	.	-	.	ID=exon-XR_004934207.1-3;Parent=rna-XR_004934207.1;Dbxref=GeneID:77613,GenBank:XR_004934207.1,MGI:MGI:1924863;gbkey=misc_RNA;gene=Prss36;product=protease%2C serine 36%2C transcript variant X17;transcript_id=XR_004934207.1;extra_copy_number=0
CM058247.1	Liftoff	exon	127046961	127047127	.	-	.	ID=exon-XR_004934207.1-2;Parent=rna-XR_004934207.1;Dbxref=GeneID:77613,GenBank:XR_004934207.1,MGI:MGI:1924863;gbkey=misc_RNA;gene=Prss36;product=protease%2C serine 36%2C transcript variant X17;transcript_id=XR_004934207.1;extra_copy_number=0
CM058247.1	Liftoff	exon	127050576	127051158	.	-	.	ID=exon-XR_004934207.1-1;Parent=rna-XR_004934207.1;Dbxref=GeneID:77613,GenBank:XR_004934207.1,MGI:MGI:1924863;gbkey=misc_RNA;gene=Prss36;product=protease%2C serine 36%2C transcript variant X17;transcript_id=XR_004934207.1;extra_copy_number=0
CM058247.1	Liftoff	transcript	127038560	127051158	.	-	.	ID=rna-XR_004934208.1;Parent=gene-Prss36;Dbxref=GeneID:77613,GenBank:XR_004934208.1,MGI:MGI:1924863;Name=XR_004934208.1;gbkey=misc_RNA;gene=Prss36;model_evidence=Supporting evidence includes similarity to: 1 EST%2C 103 long SRA reads%2C and 100%25 coverage of the annotated genomic feature by RNAseq alignments%2C including 4 samples with support for all annotated introns;product=protease%2C serine 36%2C transcript variant X18;transcript_id=XR_004934208.1;extra_copy_number=0
CM058247.1	Liftoff	exon	127038560	127039036	.	-	.	ID=exon-XR_004934208.1-10;Parent=rna-XR_004934208.1;Dbxref=GeneID:77613,GenBank:XR_004934208.1,MGI:MGI:1924863;gbkey=misc_RNA;gene=Prss36;product=protease%2C serine 36%2C transcript variant X18;transcript_id=XR_004934208.1;extra_copy_number=0
CM058247.1	Liftoff	exon	127039293	127039414	.	-	.	ID=exon-XR_004934208.1-9;Parent=rna-XR_004934208.1;Dbxref=GeneID:77613,GenBank:XR_004934208.1,MGI:MGI:1924863;gbkey=misc_RNA;gene=Prss36;product=protease%2C serine 36%2C transcript variant X18;transcript_id=XR_004934208.1;extra_copy_number=0
CM058247.1	Liftoff	exon	127039489	127039754	.	-	.	ID=exon-XR_004934208.1-8;Parent=rna-XR_004934208.1;Dbxref=GeneID:77613,GenBank:XR_004934208.1,MGI:MGI:1924863;gbkey=misc_RNA;gene=Prss36;product=protease%2C serine 36%2C transcript variant X18;transcript_id=XR_004934208.1;extra_copy_number=0
CM058247.1	Liftoff	exon	127040061	127040202	.	-	.	ID=exon-XR_004934208.1-7;Parent=rna-XR_004934208.1;Dbxref=GeneID:77613,GenBank:XR_004934208.1,MGI:MGI:1924863;gbkey=misc_RNA;gene=Prss36;product=protease%2C serine 36%2C transcript variant X18;transcript_id=XR_004934208.1;extra_copy_number=0
CM058247.1	Liftoff	exon	127040277	127040545	.	-	.	ID=exon-XR_004934208.1-6;Parent=rna-XR_004934208.1;Dbxref=GeneID:77613,GenBank:XR_004934208.1,MGI:MGI:1924863;gbkey=misc_RNA;gene=Prss36;product=protease%2C serine 36%2C transcript variant X18;transcript_id=XR_004934208.1;extra_copy_number=0
CM058247.1	Liftoff	exon	127041369	127041925	.	-	.	ID=exon-XR_004934208.1-5;Parent=rna-XR_004934208.1;Dbxref=GeneID:77613,GenBank:XR_004934208.1,MGI:MGI:1924863;gbkey=misc_RNA;gene=Prss36;product=protease%2C serine 36%2C transcript variant X18;transcript_id=XR_004934208.1;extra_copy_number=0
CM058247.1	Liftoff	exon	127042247	127042376	.	-	.	ID=exon-XR_004934208.1-4;Parent=rna-XR_004934208.1;Dbxref=GeneID:77613,GenBank:XR_004934208.1,MGI:MGI:1924863;gbkey=misc_RNA;gene=Prss36;product=protease%2C serine 36%2C transcript variant X18;transcript_id=XR_004934208.1;extra_copy_number=0
CM058247.1	Liftoff	exon	127042511	127042760	.	-	.	ID=exon-XR_004934208.1-3;Parent=rna-XR_004934208.1;Dbxref=GeneID:77613,GenBank:XR_004934208.1,MGI:MGI:1924863;gbkey=misc_RNA;gene=Prss36;product=protease%2C serine 36%2C transcript variant X18;transcript_id=XR_004934208.1;extra_copy_number=0
CM058247.1	Liftoff	exon	127046961	127047127	.	-	.	ID=exon-XR_004934208.1-2;Parent=rna-XR_004934208.1;Dbxref=GeneID:77613,GenBank:XR_004934208.1,MGI:MGI:1924863;gbkey=misc_RNA;gene=Prss36;product=protease%2C serine 36%2C transcript variant X18;transcript_id=XR_004934208.1;extra_copy_number=0
CM058247.1	Liftoff	exon	127050576	127051158	.	-	.	ID=exon-XR_004934208.1-1;Parent=rna-XR_004934208.1;Dbxref=GeneID:77613,GenBank:XR_004934208.1,MGI:MGI:1924863;gbkey=misc_RNA;gene=Prss36;product=protease%2C serine 36%2C transcript variant X18;transcript_id=XR_004934208.1;extra_copy_number=0
CM058247.1	Liftoff	transcript	127038560	127051158	.	-	.	ID=rna-XR_004934209.1;Parent=gene-Prss36;Dbxref=GeneID:77613,GenBank:XR_004934209.1,MGI:MGI:1924863;Name=XR_004934209.1;gbkey=misc_RNA;gene=Prss36;model_evidence=Supporting evidence includes similarity to: 1 EST%2C 13 long SRA reads%2C and 100%25 coverage of the annotated genomic feature by RNAseq alignments%2C including 4 samples with support for all annotated introns;product=protease%2C serine 36%2C transcript variant X19;transcript_id=XR_004934209.1;extra_copy_number=0
CM058247.1	Liftoff	exon	127038560	127039036	.	-	.	ID=exon-XR_004934209.1-9;Parent=rna-XR_004934209.1;Dbxref=GeneID:77613,GenBank:XR_004934209.1,MGI:MGI:1924863;gbkey=misc_RNA;gene=Prss36;product=protease%2C serine 36%2C transcript variant X19;transcript_id=XR_004934209.1;extra_copy_number=0
CM058247.1	Liftoff	exon	127039293	127039414	.	-	.	ID=exon-XR_004934209.1-8;Parent=rna-XR_004934209.1;Dbxref=GeneID:77613,GenBank:XR_004934209.1,MGI:MGI:1924863;gbkey=misc_RNA;gene=Prss36;product=protease%2C serine 36%2C transcript variant X19;transcript_id=XR_004934209.1;extra_copy_number=0
CM058247.1	Liftoff	exon	127040061	127040202	.	-	.	ID=exon-XR_004934209.1-7;Parent=rna-XR_004934209.1;Dbxref=GeneID:77613,GenBank:XR_004934209.1,MGI:MGI:1924863;gbkey=misc_RNA;gene=Prss36;product=protease%2C serine 36%2C transcript variant X19;transcript_id=XR_004934209.1;extra_copy_number=0
CM058247.1	Liftoff	exon	127040277	127040545	.	-	.	ID=exon-XR_004934209.1-6;Parent=rna-XR_004934209.1;Dbxref=GeneID:77613,GenBank:XR_004934209.1,MGI:MGI:1924863;gbkey=misc_RNA;gene=Prss36;product=protease%2C serine 36%2C transcript variant X19;transcript_id=XR_004934209.1;extra_copy_number=0
CM058247.1	Liftoff	exon	127041369	127041925	.	-	.	ID=exon-XR_004934209.1-5;Parent=rna-XR_004934209.1;Dbxref=GeneID:77613,GenBank:XR_004934209.1,MGI:MGI:1924863;gbkey=misc_RNA;gene=Prss36;product=protease%2C serine 36%2C transcript variant X19;transcript_id=XR_004934209.1;extra_copy_number=0
CM058247.1	Liftoff	exon	127042247	127042376	.	-	.	ID=exon-XR_004934209.1-4;Parent=rna-XR_004934209.1;Dbxref=GeneID:77613,GenBank:XR_004934209.1,MGI:MGI:1924863;gbkey=misc_RNA;gene=Prss36;product=protease%2C serine 36%2C transcript variant X19;transcript_id=XR_004934209.1;extra_copy_number=0
CM058247.1	Liftoff	exon	127042511	127042760	.	-	.	ID=exon-XR_004934209.1-3;Parent=rna-XR_004934209.1;Dbxref=GeneID:77613,GenBank:XR_004934209.1,MGI:MGI:1924863;gbkey=misc_RNA;gene=Prss36;product=protease%2C serine 36%2C transcript variant X19;transcript_id=XR_004934209.1;extra_copy_number=0
CM058247.1	Liftoff	exon	127046961	127047127	.	-	.	ID=exon-XR_004934209.1-2;Parent=rna-XR_004934209.1;Dbxref=GeneID:77613,GenBank:XR_004934209.1,MGI:MGI:1924863;gbkey=misc_RNA;gene=Prss36;product=protease%2C serine 36%2C transcript variant X19;transcript_id=XR_004934209.1;extra_copy_number=0
CM058247.1	Liftoff	exon	127050576	127051158	.	-	.	ID=exon-XR_004934209.1-1;Parent=rna-XR_004934209.1;Dbxref=GeneID:77613,GenBank:XR_004934209.1,MGI:MGI:1924863;gbkey=misc_RNA;gene=Prss36;product=protease%2C serine 36%2C transcript variant X19;transcript_id=XR_004934209.1;extra_copy_number=0
CM058247.1	Liftoff	transcript	127038560	127052655	.	-	.	ID=rna-XR_004934210.1;Parent=gene-Prss36;Dbxref=GeneID:77613,GenBank:XR_004934210.1,MGI:MGI:1924863;Name=XR_004934210.1;gbkey=misc_RNA;gene=Prss36;model_evidence=Supporting evidence includes similarity to: 10 ESTs%2C 14 long SRA reads%2C and 98%25 coverage of the annotated genomic feature by RNAseq alignments%2C including 1 sample with support for all annotated introns;product=protease%2C serine 36%2C transcript variant X23;transcript_id=XR_004934210.1;extra_copy_number=0
CM058247.1	Liftoff	exon	127038560	127039036	.	-	.	ID=exon-XR_004934210.1-13;Parent=rna-XR_004934210.1;Dbxref=GeneID:77613,GenBank:XR_004934210.1,MGI:MGI:1924863;gbkey=misc_RNA;gene=Prss36;product=protease%2C serine 36%2C transcript variant X23;transcript_id=XR_004934210.1;extra_copy_number=0
CM058247.1	Liftoff	exon	127039293	127039414	.	-	.	ID=exon-XR_004934210.1-12;Parent=rna-XR_004934210.1;Dbxref=GeneID:77613,GenBank:XR_004934210.1,MGI:MGI:1924863;gbkey=misc_RNA;gene=Prss36;product=protease%2C serine 36%2C transcript variant X23;transcript_id=XR_004934210.1;extra_copy_number=0
CM058247.1	Liftoff	exon	127039489	127039754	.	-	.	ID=exon-XR_004934210.1-11;Parent=rna-XR_004934210.1;Dbxref=GeneID:77613,GenBank:XR_004934210.1,MGI:MGI:1924863;gbkey=misc_RNA;gene=Prss36;product=protease%2C serine 36%2C transcript variant X23;transcript_id=XR_004934210.1;extra_copy_number=0
CM058247.1	Liftoff	exon	127040061	127040202	.	-	.	ID=exon-XR_004934210.1-10;Parent=rna-XR_004934210.1;Dbxref=GeneID:77613,GenBank:XR_004934210.1,MGI:MGI:1924863;gbkey=misc_RNA;gene=Prss36;product=protease%2C serine 36%2C transcript variant X23;transcript_id=XR_004934210.1;extra_copy_number=0
CM058247.1	Liftoff	exon	127040277	127040549	.	-	.	ID=exon-XR_004934210.1-9;Parent=rna-XR_004934210.1;Dbxref=GeneID:77613,GenBank:XR_004934210.1,MGI:MGI:1924863;gbkey=misc_RNA;gene=Prss36;product=protease%2C serine 36%2C transcript variant X23;transcript_id=XR_004934210.1;extra_copy_number=0
CM058247.1	Liftoff	exon	127041369	127041925	.	-	.	ID=exon-XR_004934210.1-8;Parent=rna-XR_004934210.1;Dbxref=GeneID:77613,GenBank:XR_004934210.1,MGI:MGI:1924863;gbkey=misc_RNA;gene=Prss36;product=protease%2C serine 36%2C transcript variant X23;transcript_id=XR_004934210.1;extra_copy_number=0
CM058247.1	Liftoff	exon	127042247	127042376	.	-	.	ID=exon-XR_004934210.1-7;Parent=rna-XR_004934210.1;Dbxref=GeneID:77613,GenBank:XR_004934210.1,MGI:MGI:1924863;gbkey=misc_RNA;gene=Prss36;product=protease%2C serine 36%2C transcript variant X23;transcript_id=XR_004934210.1;extra_copy_number=0
CM058247.1	Liftoff	exon	127042511	127042760	.	-	.	ID=exon-XR_004934210.1-6;Parent=rna-XR_004934210.1;Dbxref=GeneID:77613,GenBank:XR_004934210.1,MGI:MGI:1924863;gbkey=misc_RNA;gene=Prss36;product=protease%2C serine 36%2C transcript variant X23;transcript_id=XR_004934210.1;extra_copy_number=0
CM058247.1	Liftoff	exon	127046961	127047127	.	-	.	ID=exon-XR_004934210.1-5;Parent=rna-XR_004934210.1;Dbxref=GeneID:77613,GenBank:XR_004934210.1,MGI:MGI:1924863;gbkey=misc_RNA;gene=Prss36;product=protease%2C serine 36%2C transcript variant X23;transcript_id=XR_004934210.1;extra_copy_number=0
CM058247.1	Liftoff	exon	127050576	127051333	.	-	.	ID=exon-XR_004934210.1-4;Parent=rna-XR_004934210.1;Dbxref=GeneID:77613,GenBank:XR_004934210.1,MGI:MGI:1924863;gbkey=misc_RNA;gene=Prss36;product=protease%2C serine 36%2C transcript variant X23;transcript_id=XR_004934210.1;extra_copy_number=0
CM058247.1	Liftoff	exon	127051772	127051807	.	-	.	ID=exon-XR_004934210.1-3;Parent=rna-XR_004934210.1;Dbxref=GeneID:77613,GenBank:XR_004934210.1,MGI:MGI:1924863;gbkey=misc_RNA;gene=Prss36;product=protease%2C serine 36%2C transcript variant X23;transcript_id=XR_004934210.1;extra_copy_number=0
CM058247.1	Liftoff	exon	127051985	127052023	.	-	.	ID=exon-XR_004934210.1-2;Parent=rna-XR_004934210.1;Dbxref=GeneID:77613,GenBank:XR_004934210.1,MGI:MGI:1924863;gbkey=misc_RNA;gene=Prss36;product=protease%2C serine 36%2C transcript variant X23;transcript_id=XR_004934210.1;extra_copy_number=0
CM058247.1	Liftoff	exon	127052346	127052655	.	-	.	ID=exon-XR_004934210.1-1;Parent=rna-XR_004934210.1;Dbxref=GeneID:77613,GenBank:XR_004934210.1,MGI:MGI:1924863;gbkey=misc_RNA;gene=Prss36;product=protease%2C serine 36%2C transcript variant X23;transcript_id=XR_004934210.1;extra_copy_number=0
CM058247.1	Liftoff	transcript	127038560	127052655	.	-	.	ID=rna-XR_004934211.1;Parent=gene-Prss36;Dbxref=GeneID:77613,GenBank:XR_004934211.1,MGI:MGI:1924863;Name=XR_004934211.1;gbkey=misc_RNA;gene=Prss36;model_evidence=Supporting evidence includes similarity to: 10 ESTs%2C 99 long SRA reads%2C and 98%25 coverage of the annotated genomic feature by RNAseq alignments%2C including 1 sample with support for all annotated introns;product=protease%2C serine 36%2C transcript variant X29;transcript_id=XR_004934211.1;extra_copy_number=0
CM058247.1	Liftoff	exon	127038560	127039036	.	-	.	ID=exon-XR_004934211.1-11;Parent=rna-XR_004934211.1;Dbxref=GeneID:77613,GenBank:XR_004934211.1,MGI:MGI:1924863;gbkey=misc_RNA;gene=Prss36;product=protease%2C serine 36%2C transcript variant X29;transcript_id=XR_004934211.1;extra_copy_number=0
CM058247.1	Liftoff	exon	127039293	127039414	.	-	.	ID=exon-XR_004934211.1-10;Parent=rna-XR_004934211.1;Dbxref=GeneID:77613,GenBank:XR_004934211.1,MGI:MGI:1924863;gbkey=misc_RNA;gene=Prss36;product=protease%2C serine 36%2C transcript variant X29;transcript_id=XR_004934211.1;extra_copy_number=0
CM058247.1	Liftoff	exon	127040432	127040549	.	-	.	ID=exon-XR_004934211.1-9;Parent=rna-XR_004934211.1;Dbxref=GeneID:77613,GenBank:XR_004934211.1,MGI:MGI:1924863;gbkey=misc_RNA;gene=Prss36;product=protease%2C serine 36%2C transcript variant X29;transcript_id=XR_004934211.1;extra_copy_number=0
CM058247.1	Liftoff	exon	127041369	127041925	.	-	.	ID=exon-XR_004934211.1-8;Parent=rna-XR_004934211.1;Dbxref=GeneID:77613,GenBank:XR_004934211.1,MGI:MGI:1924863;gbkey=misc_RNA;gene=Prss36;product=protease%2C serine 36%2C transcript variant X29;transcript_id=XR_004934211.1;extra_copy_number=0
CM058247.1	Liftoff	exon	127042247	127042376	.	-	.	ID=exon-XR_004934211.1-7;Parent=rna-XR_004934211.1;Dbxref=GeneID:77613,GenBank:XR_004934211.1,MGI:MGI:1924863;gbkey=misc_RNA;gene=Prss36;product=protease%2C serine 36%2C transcript variant X29;transcript_id=XR_004934211.1;extra_copy_number=0
CM058247.1	Liftoff	exon	127042511	127042760	.	-	.	ID=exon-XR_004934211.1-6;Parent=rna-XR_004934211.1;Dbxref=GeneID:77613,GenBank:XR_004934211.1,MGI:MGI:1924863;gbkey=misc_RNA;gene=Prss36;product=protease%2C serine 36%2C transcript variant X29;transcript_id=XR_004934211.1;extra_copy_number=0
CM058247.1	Liftoff	exon	127046961	127047127	.	-	.	ID=exon-XR_004934211.1-5;Parent=rna-XR_004934211.1;Dbxref=GeneID:77613,GenBank:XR_004934211.1,MGI:MGI:1924863;gbkey=misc_RNA;gene=Prss36;product=protease%2C serine 36%2C transcript variant X29;transcript_id=XR_004934211.1;extra_copy_number=0
CM058247.1	Liftoff	exon	127050576	127051333	.	-	.	ID=exon-XR_004934211.1-4;Parent=rna-XR_004934211.1;Dbxref=GeneID:77613,GenBank:XR_004934211.1,MGI:MGI:1924863;gbkey=misc_RNA;gene=Prss36;product=protease%2C serine 36%2C transcript variant X29;transcript_id=XR_004934211.1;extra_copy_number=0
CM058247.1	Liftoff	exon	127051772	127051807	.	-	.	ID=exon-XR_004934211.1-3;Parent=rna-XR_004934211.1;Dbxref=GeneID:77613,GenBank:XR_004934211.1,MGI:MGI:1924863;gbkey=misc_RNA;gene=Prss36;product=protease%2C serine 36%2C transcript variant X29;transcript_id=XR_004934211.1;extra_copy_number=0
CM058247.1	Liftoff	exon	127051985	127052023	.	-	.	ID=exon-XR_004934211.1-2;Parent=rna-XR_004934211.1;Dbxref=GeneID:77613,GenBank:XR_004934211.1,MGI:MGI:1924863;gbkey=misc_RNA;gene=Prss36;product=protease%2C serine 36%2C transcript variant X29;transcript_id=XR_004934211.1;extra_copy_number=0
CM058247.1	Liftoff	exon	127052346	127052655	.	-	.	ID=exon-XR_004934211.1-1;Parent=rna-XR_004934211.1;Dbxref=GeneID:77613,GenBank:XR_004934211.1,MGI:MGI:1924863;gbkey=misc_RNA;gene=Prss36;product=protease%2C serine 36%2C transcript variant X29;transcript_id=XR_004934211.1;extra_copy_number=0
CM058247.1	Liftoff	transcript	127038560	127052655	.	-	.	ID=rna-XR_004934212.1;Parent=gene-Prss36;Dbxref=GeneID:77613,GenBank:XR_004934212.1,MGI:MGI:1924863;Name=XR_004934212.1;gbkey=misc_RNA;gene=Prss36;model_evidence=Supporting evidence includes similarity to: 11 ESTs%2C 13 long SRA reads%2C and 98%25 coverage of the annotated genomic feature by RNAseq alignments%2C including 1 sample with support for all annotated introns;product=protease%2C serine 36%2C transcript variant X31;transcript_id=XR_004934212.1;extra_copy_number=0
CM058247.1	Liftoff	exon	127038560	127039036	.	-	.	ID=exon-XR_004934212.1-13;Parent=rna-XR_004934212.1;Dbxref=GeneID:77613,GenBank:XR_004934212.1,MGI:MGI:1924863;gbkey=misc_RNA;gene=Prss36;product=protease%2C serine 36%2C transcript variant X31;transcript_id=XR_004934212.1;extra_copy_number=0
CM058247.1	Liftoff	exon	127039293	127039414	.	-	.	ID=exon-XR_004934212.1-12;Parent=rna-XR_004934212.1;Dbxref=GeneID:77613,GenBank:XR_004934212.1,MGI:MGI:1924863;gbkey=misc_RNA;gene=Prss36;product=protease%2C serine 36%2C transcript variant X31;transcript_id=XR_004934212.1;extra_copy_number=0
CM058247.1	Liftoff	exon	127039489	127039754	.	-	.	ID=exon-XR_004934212.1-11;Parent=rna-XR_004934212.1;Dbxref=GeneID:77613,GenBank:XR_004934212.1,MGI:MGI:1924863;gbkey=misc_RNA;gene=Prss36;product=protease%2C serine 36%2C transcript variant X31;transcript_id=XR_004934212.1;extra_copy_number=0
CM058247.1	Liftoff	exon	127040061	127040202	.	-	.	ID=exon-XR_004934212.1-10;Parent=rna-XR_004934212.1;Dbxref=GeneID:77613,GenBank:XR_004934212.1,MGI:MGI:1924863;gbkey=misc_RNA;gene=Prss36;product=protease%2C serine 36%2C transcript variant X31;transcript_id=XR_004934212.1;extra_copy_number=0
CM058247.1	Liftoff	exon	127040312	127040549	.	-	.	ID=exon-XR_004934212.1-9;Parent=rna-XR_004934212.1;Dbxref=GeneID:77613,GenBank:XR_004934212.1,MGI:MGI:1924863;gbkey=misc_RNA;gene=Prss36;product=protease%2C serine 36%2C transcript variant X31;transcript_id=XR_004934212.1;extra_copy_number=0
CM058247.1	Liftoff	exon	127041325	127041925	.	-	.	ID=exon-XR_004934212.1-8;Parent=rna-XR_004934212.1;Dbxref=GeneID:77613,GenBank:XR_004934212.1,MGI:MGI:1924863;gbkey=misc_RNA;gene=Prss36;product=protease%2C serine 36%2C transcript variant X31;transcript_id=XR_004934212.1;extra_copy_number=0
CM058247.1	Liftoff	exon	127042247	127042376	.	-	.	ID=exon-XR_004934212.1-7;Parent=rna-XR_004934212.1;Dbxref=GeneID:77613,GenBank:XR_004934212.1,MGI:MGI:1924863;gbkey=misc_RNA;gene=Prss36;product=protease%2C serine 36%2C transcript variant X31;transcript_id=XR_004934212.1;extra_copy_number=0
CM058247.1	Liftoff	exon	127042511	127042760	.	-	.	ID=exon-XR_004934212.1-6;Parent=rna-XR_004934212.1;Dbxref=GeneID:77613,GenBank:XR_004934212.1,MGI:MGI:1924863;gbkey=misc_RNA;gene=Prss36;product=protease%2C serine 36%2C transcript variant X31;transcript_id=XR_004934212.1;extra_copy_number=0
CM058247.1	Liftoff	exon	127046961	127047127	.	-	.	ID=exon-XR_004934212.1-5;Parent=rna-XR_004934212.1;Dbxref=GeneID:77613,GenBank:XR_004934212.1,MGI:MGI:1924863;gbkey=misc_RNA;gene=Prss36;product=protease%2C serine 36%2C transcript variant X31;transcript_id=XR_004934212.1;extra_copy_number=0
CM058247.1	Liftoff	exon	127050576	127051333	.	-	.	ID=exon-XR_004934212.1-4;Parent=rna-XR_004934212.1;Dbxref=GeneID:77613,GenBank:XR_004934212.1,MGI:MGI:1924863;gbkey=misc_RNA;gene=Prss36;product=protease%2C serine 36%2C transcript variant X31;transcript_id=XR_004934212.1;extra_copy_number=0
CM058247.1	Liftoff	exon	127051772	127051807	.	-	.	ID=exon-XR_004934212.1-3;Parent=rna-XR_004934212.1;Dbxref=GeneID:77613,GenBank:XR_004934212.1,MGI:MGI:1924863;gbkey=misc_RNA;gene=Prss36;product=protease%2C serine 36%2C transcript variant X31;transcript_id=XR_004934212.1;extra_copy_number=0
CM058247.1	Liftoff	exon	127051985	127052023	.	-	.	ID=exon-XR_004934212.1-2;Parent=rna-XR_004934212.1;Dbxref=GeneID:77613,GenBank:XR_004934212.1,MGI:MGI:1924863;gbkey=misc_RNA;gene=Prss36;product=protease%2C serine 36%2C transcript variant X31;transcript_id=XR_004934212.1;extra_copy_number=0
CM058247.1	Liftoff	exon	127052346	127052655	.	-	.	ID=exon-XR_004934212.1-1;Parent=rna-XR_004934212.1;Dbxref=GeneID:77613,GenBank:XR_004934212.1,MGI:MGI:1924863;gbkey=misc_RNA;gene=Prss36;product=protease%2C serine 36%2C transcript variant X31;transcript_id=XR_004934212.1;extra_copy_number=0
CM058247.1	Liftoff	transcript	127038560	127052655	.	-	.	ID=rna-XR_004934213.1;Parent=gene-Prss36;Dbxref=GeneID:77613,GenBank:XR_004934213.1,MGI:MGI:1924863;Name=XR_004934213.1;gbkey=misc_RNA;gene=Prss36;model_evidence=Supporting evidence includes similarity to: 10 ESTs%2C 27 long SRA reads%2C and 98%25 coverage of the annotated genomic feature by RNAseq alignments%2C including 1 sample with support for all annotated introns;product=protease%2C serine 36%2C transcript variant X32;transcript_id=XR_004934213.1;extra_copy_number=0
CM058247.1	Liftoff	exon	127038560	127039036	.	-	.	ID=exon-XR_004934213.1-12;Parent=rna-XR_004934213.1;Dbxref=GeneID:77613,GenBank:XR_004934213.1,MGI:MGI:1924863;gbkey=misc_RNA;gene=Prss36;product=protease%2C serine 36%2C transcript variant X32;transcript_id=XR_004934213.1;extra_copy_number=0
CM058247.1	Liftoff	exon	127039293	127039414	.	-	.	ID=exon-XR_004934213.1-11;Parent=rna-XR_004934213.1;Dbxref=GeneID:77613,GenBank:XR_004934213.1,MGI:MGI:1924863;gbkey=misc_RNA;gene=Prss36;product=protease%2C serine 36%2C transcript variant X32;transcript_id=XR_004934213.1;extra_copy_number=0
CM058247.1	Liftoff	exon	127039489	127039754	.	-	.	ID=exon-XR_004934213.1-10;Parent=rna-XR_004934213.1;Dbxref=GeneID:77613,GenBank:XR_004934213.1,MGI:MGI:1924863;gbkey=misc_RNA;gene=Prss36;product=protease%2C serine 36%2C transcript variant X32;transcript_id=XR_004934213.1;extra_copy_number=0
CM058247.1	Liftoff	exon	127040312	127040549	.	-	.	ID=exon-XR_004934213.1-9;Parent=rna-XR_004934213.1;Dbxref=GeneID:77613,GenBank:XR_004934213.1,MGI:MGI:1924863;gbkey=misc_RNA;gene=Prss36;product=protease%2C serine 36%2C transcript variant X32;transcript_id=XR_004934213.1;extra_copy_number=0
CM058247.1	Liftoff	exon	127041325	127041925	.	-	.	ID=exon-XR_004934213.1-8;Parent=rna-XR_004934213.1;Dbxref=GeneID:77613,GenBank:XR_004934213.1,MGI:MGI:1924863;gbkey=misc_RNA;gene=Prss36;product=protease%2C serine 36%2C transcript variant X32;transcript_id=XR_004934213.1;extra_copy_number=0
CM058247.1	Liftoff	exon	127042247	127042376	.	-	.	ID=exon-XR_004934213.1-7;Parent=rna-XR_004934213.1;Dbxref=GeneID:77613,GenBank:XR_004934213.1,MGI:MGI:1924863;gbkey=misc_RNA;gene=Prss36;product=protease%2C serine 36%2C transcript variant X32;transcript_id=XR_004934213.1;extra_copy_number=0
CM058247.1	Liftoff	exon	127042511	127042760	.	-	.	ID=exon-XR_004934213.1-6;Parent=rna-XR_004934213.1;Dbxref=GeneID:77613,GenBank:XR_004934213.1,MGI:MGI:1924863;gbkey=misc_RNA;gene=Prss36;product=protease%2C serine 36%2C transcript variant X32;transcript_id=XR_004934213.1;extra_copy_number=0
CM058247.1	Liftoff	exon	127046961	127047127	.	-	.	ID=exon-XR_004934213.1-5;Parent=rna-XR_004934213.1;Dbxref=GeneID:77613,GenBank:XR_004934213.1,MGI:MGI:1924863;gbkey=misc_RNA;gene=Prss36;product=protease%2C serine 36%2C transcript variant X32;transcript_id=XR_004934213.1;extra_copy_number=0
CM058247.1	Liftoff	exon	127050576	127051333	.	-	.	ID=exon-XR_004934213.1-4;Parent=rna-XR_004934213.1;Dbxref=GeneID:77613,GenBank:XR_004934213.1,MGI:MGI:1924863;gbkey=misc_RNA;gene=Prss36;product=protease%2C serine 36%2C transcript variant X32;transcript_id=XR_004934213.1;extra_copy_number=0
CM058247.1	Liftoff	exon	127051772	127051807	.	-	.	ID=exon-XR_004934213.1-3;Parent=rna-XR_004934213.1;Dbxref=GeneID:77613,GenBank:XR_004934213.1,MGI:MGI:1924863;gbkey=misc_RNA;gene=Prss36;product=protease%2C serine 36%2C transcript variant X32;transcript_id=XR_004934213.1;extra_copy_number=0
CM058247.1	Liftoff	exon	127051985	127052023	.	-	.	ID=exon-XR_004934213.1-2;Parent=rna-XR_004934213.1;Dbxref=GeneID:77613,GenBank:XR_004934213.1,MGI:MGI:1924863;gbkey=misc_RNA;gene=Prss36;product=protease%2C serine 36%2C transcript variant X32;transcript_id=XR_004934213.1;extra_copy_number=0
CM058247.1	Liftoff	exon	127052346	127052655	.	-	.	ID=exon-XR_004934213.1-1;Parent=rna-XR_004934213.1;Dbxref=GeneID:77613,GenBank:XR_004934213.1,MGI:MGI:1924863;gbkey=misc_RNA;gene=Prss36;product=protease%2C serine 36%2C transcript variant X32;transcript_id=XR_004934213.1;extra_copy_number=0
CM058247.1	Liftoff	transcript	127038560	127052655	.	-	.	ID=rna-XR_004934214.1;Parent=gene-Prss36;Dbxref=GeneID:77613,GenBank:XR_004934214.1,MGI:MGI:1924863;Name=XR_004934214.1;gbkey=misc_RNA;gene=Prss36;model_evidence=Supporting evidence includes similarity to: 10 ESTs%2C 13 long SRA reads%2C and 98%25 coverage of the annotated genomic feature by RNAseq alignments%2C including 1 sample with support for all annotated introns;product=protease%2C serine 36%2C transcript variant X33;transcript_id=XR_004934214.1;extra_copy_number=0
CM058247.1	Liftoff	exon	127038560	127039036	.	-	.	ID=exon-XR_004934214.1-12;Parent=rna-XR_004934214.1;Dbxref=GeneID:77613,GenBank:XR_004934214.1,MGI:MGI:1924863;gbkey=misc_RNA;gene=Prss36;product=protease%2C serine 36%2C transcript variant X33;transcript_id=XR_004934214.1;extra_copy_number=0
CM058247.1	Liftoff	exon	127039293	127039414	.	-	.	ID=exon-XR_004934214.1-11;Parent=rna-XR_004934214.1;Dbxref=GeneID:77613,GenBank:XR_004934214.1,MGI:MGI:1924863;gbkey=misc_RNA;gene=Prss36;product=protease%2C serine 36%2C transcript variant X33;transcript_id=XR_004934214.1;extra_copy_number=0
CM058247.1	Liftoff	exon	127039489	127039754	.	-	.	ID=exon-XR_004934214.1-10;Parent=rna-XR_004934214.1;Dbxref=GeneID:77613,GenBank:XR_004934214.1,MGI:MGI:1924863;gbkey=misc_RNA;gene=Prss36;product=protease%2C serine 36%2C transcript variant X33;transcript_id=XR_004934214.1;extra_copy_number=0
CM058247.1	Liftoff	exon	127040432	127040549	.	-	.	ID=exon-XR_004934214.1-9;Parent=rna-XR_004934214.1;Dbxref=GeneID:77613,GenBank:XR_004934214.1,MGI:MGI:1924863;gbkey=misc_RNA;gene=Prss36;product=protease%2C serine 36%2C transcript variant X33;transcript_id=XR_004934214.1;extra_copy_number=0
CM058247.1	Liftoff	exon	127041325	127041925	.	-	.	ID=exon-XR_004934214.1-8;Parent=rna-XR_004934214.1;Dbxref=GeneID:77613,GenBank:XR_004934214.1,MGI:MGI:1924863;gbkey=misc_RNA;gene=Prss36;product=protease%2C serine 36%2C transcript variant X33;transcript_id=XR_004934214.1;extra_copy_number=0
CM058247.1	Liftoff	exon	127042247	127042376	.	-	.	ID=exon-XR_004934214.1-7;Parent=rna-XR_004934214.1;Dbxref=GeneID:77613,GenBank:XR_004934214.1,MGI:MGI:1924863;gbkey=misc_RNA;gene=Prss36;product=protease%2C serine 36%2C transcript variant X33;transcript_id=XR_004934214.1;extra_copy_number=0
CM058247.1	Liftoff	exon	127042511	127042760	.	-	.	ID=exon-XR_004934214.1-6;Parent=rna-XR_004934214.1;Dbxref=GeneID:77613,GenBank:XR_004934214.1,MGI:MGI:1924863;gbkey=misc_RNA;gene=Prss36;product=protease%2C serine 36%2C transcript variant X33;transcript_id=XR_004934214.1;extra_copy_number=0
CM058247.1	Liftoff	exon	127046961	127047127	.	-	.	ID=exon-XR_004934214.1-5;Parent=rna-XR_004934214.1;Dbxref=GeneID:77613,GenBank:XR_004934214.1,MGI:MGI:1924863;gbkey=misc_RNA;gene=Prss36;product=protease%2C serine 36%2C transcript variant X33;transcript_id=XR_004934214.1;extra_copy_number=0
CM058247.1	Liftoff	exon	127050576	127051333	.	-	.	ID=exon-XR_004934214.1-4;Parent=rna-XR_004934214.1;Dbxref=GeneID:77613,GenBank:XR_004934214.1,MGI:MGI:1924863;gbkey=misc_RNA;gene=Prss36;product=protease%2C serine 36%2C transcript variant X33;transcript_id=XR_004934214.1;extra_copy_number=0
CM058247.1	Liftoff	exon	127051772	127051807	.	-	.	ID=exon-XR_004934214.1-3;Parent=rna-XR_004934214.1;Dbxref=GeneID:77613,GenBank:XR_004934214.1,MGI:MGI:1924863;gbkey=misc_RNA;gene=Prss36;product=protease%2C serine 36%2C transcript variant X33;transcript_id=XR_004934214.1;extra_copy_number=0
CM058247.1	Liftoff	exon	127051985	127052023	.	-	.	ID=exon-XR_004934214.1-2;Parent=rna-XR_004934214.1;Dbxref=GeneID:77613,GenBank:XR_004934214.1,MGI:MGI:1924863;gbkey=misc_RNA;gene=Prss36;product=protease%2C serine 36%2C transcript variant X33;transcript_id=XR_004934214.1;extra_copy_number=0
CM058247.1	Liftoff	exon	127052346	127052655	.	-	.	ID=exon-XR_004934214.1-1;Parent=rna-XR_004934214.1;Dbxref=GeneID:77613,GenBank:XR_004934214.1,MGI:MGI:1924863;gbkey=misc_RNA;gene=Prss36;product=protease%2C serine 36%2C transcript variant X33;transcript_id=XR_004934214.1;extra_copy_number=0
CM058247.1	Liftoff	transcript	127038560	127052655	.	-	.	ID=rna-XR_004934215.1;Parent=gene-Prss36;Dbxref=GeneID:77613,GenBank:XR_004934215.1,MGI:MGI:1924863;Name=XR_004934215.1;gbkey=misc_RNA;gene=Prss36;model_evidence=Supporting evidence includes similarity to: 10 ESTs%2C 12 long SRA reads%2C and 98%25 coverage of the annotated genomic feature by RNAseq alignments%2C including 1 sample with support for all annotated introns;product=protease%2C serine 36%2C transcript variant X34;transcript_id=XR_004934215.1;extra_copy_number=0
CM058247.1	Liftoff	exon	127038560	127039036	.	-	.	ID=exon-XR_004934215.1-12;Parent=rna-XR_004934215.1;Dbxref=GeneID:77613,GenBank:XR_004934215.1,MGI:MGI:1924863;gbkey=misc_RNA;gene=Prss36;product=protease%2C serine 36%2C transcript variant X34;transcript_id=XR_004934215.1;extra_copy_number=0
CM058247.1	Liftoff	exon	127039293	127039414	.	-	.	ID=exon-XR_004934215.1-11;Parent=rna-XR_004934215.1;Dbxref=GeneID:77613,GenBank:XR_004934215.1,MGI:MGI:1924863;gbkey=misc_RNA;gene=Prss36;product=protease%2C serine 36%2C transcript variant X34;transcript_id=XR_004934215.1;extra_copy_number=0
CM058247.1	Liftoff	exon	127040061	127040202	.	-	.	ID=exon-XR_004934215.1-10;Parent=rna-XR_004934215.1;Dbxref=GeneID:77613,GenBank:XR_004934215.1,MGI:MGI:1924863;gbkey=misc_RNA;gene=Prss36;product=protease%2C serine 36%2C transcript variant X34;transcript_id=XR_004934215.1;extra_copy_number=0
CM058247.1	Liftoff	exon	127040312	127040549	.	-	.	ID=exon-XR_004934215.1-9;Parent=rna-XR_004934215.1;Dbxref=GeneID:77613,GenBank:XR_004934215.1,MGI:MGI:1924863;gbkey=misc_RNA;gene=Prss36;product=protease%2C serine 36%2C transcript variant X34;transcript_id=XR_004934215.1;extra_copy_number=0
CM058247.1	Liftoff	exon	127041325	127041925	.	-	.	ID=exon-XR_004934215.1-8;Parent=rna-XR_004934215.1;Dbxref=GeneID:77613,GenBank:XR_004934215.1,MGI:MGI:1924863;gbkey=misc_RNA;gene=Prss36;product=protease%2C serine 36%2C transcript variant X34;transcript_id=XR_004934215.1;extra_copy_number=0
CM058247.1	Liftoff	exon	127042247	127042376	.	-	.	ID=exon-XR_004934215.1-7;Parent=rna-XR_004934215.1;Dbxref=GeneID:77613,GenBank:XR_004934215.1,MGI:MGI:1924863;gbkey=misc_RNA;gene=Prss36;product=protease%2C serine 36%2C transcript variant X34;transcript_id=XR_004934215.1;extra_copy_number=0
CM058247.1	Liftoff	exon	127042511	127042760	.	-	.	ID=exon-XR_004934215.1-6;Parent=rna-XR_004934215.1;Dbxref=GeneID:77613,GenBank:XR_004934215.1,MGI:MGI:1924863;gbkey=misc_RNA;gene=Prss36;product=protease%2C serine 36%2C transcript variant X34;transcript_id=XR_004934215.1;extra_copy_number=0
CM058247.1	Liftoff	exon	127046961	127047127	.	-	.	ID=exon-XR_004934215.1-5;Parent=rna-XR_004934215.1;Dbxref=GeneID:77613,GenBank:XR_004934215.1,MGI:MGI:1924863;gbkey=misc_RNA;gene=Prss36;product=protease%2C serine 36%2C transcript variant X34;transcript_id=XR_004934215.1;extra_copy_number=0
CM058247.1	Liftoff	exon	127050576	127051333	.	-	.	ID=exon-XR_004934215.1-4;Parent=rna-XR_004934215.1;Dbxref=GeneID:77613,GenBank:XR_004934215.1,MGI:MGI:1924863;gbkey=misc_RNA;gene=Prss36;product=protease%2C serine 36%2C transcript variant X34;transcript_id=XR_004934215.1;extra_copy_number=0
CM058247.1	Liftoff	exon	127051772	127051807	.	-	.	ID=exon-XR_004934215.1-3;Parent=rna-XR_004934215.1;Dbxref=GeneID:77613,GenBank:XR_004934215.1,MGI:MGI:1924863;gbkey=misc_RNA;gene=Prss36;product=protease%2C serine 36%2C transcript variant X34;transcript_id=XR_004934215.1;extra_copy_number=0
CM058247.1	Liftoff	exon	127051985	127052023	.	-	.	ID=exon-XR_004934215.1-2;Parent=rna-XR_004934215.1;Dbxref=GeneID:77613,GenBank:XR_004934215.1,MGI:MGI:1924863;gbkey=misc_RNA;gene=Prss36;product=protease%2C serine 36%2C transcript variant X34;transcript_id=XR_004934215.1;extra_copy_number=0
CM058247.1	Liftoff	exon	127052346	127052655	.	-	.	ID=exon-XR_004934215.1-1;Parent=rna-XR_004934215.1;Dbxref=GeneID:77613,GenBank:XR_004934215.1,MGI:MGI:1924863;gbkey=misc_RNA;gene=Prss36;product=protease%2C serine 36%2C transcript variant X34;transcript_id=XR_004934215.1;extra_copy_number=0
CM058247.1	Liftoff	transcript	127038560	127052655	.	-	.	ID=rna-XR_004934216.1;Parent=gene-Prss36;Dbxref=GeneID:77613,GenBank:XR_004934216.1,MGI:MGI:1924863;Name=XR_004934216.1;gbkey=misc_RNA;gene=Prss36;model_evidence=Supporting evidence includes similarity to: 10 ESTs%2C 120 long SRA reads%2C and 98%25 coverage of the annotated genomic feature by RNAseq alignments%2C including 1 sample with support for all annotated introns;product=protease%2C serine 36%2C transcript variant X35;transcript_id=XR_004934216.1;extra_copy_number=0
CM058247.1	Liftoff	exon	127038560	127039036	.	-	.	ID=exon-XR_004934216.1-11;Parent=rna-XR_004934216.1;Dbxref=GeneID:77613,GenBank:XR_004934216.1,MGI:MGI:1924863;gbkey=misc_RNA;gene=Prss36;product=protease%2C serine 36%2C transcript variant X35;transcript_id=XR_004934216.1;extra_copy_number=0
CM058247.1	Liftoff	exon	127039293	127039414	.	-	.	ID=exon-XR_004934216.1-10;Parent=rna-XR_004934216.1;Dbxref=GeneID:77613,GenBank:XR_004934216.1,MGI:MGI:1924863;gbkey=misc_RNA;gene=Prss36;product=protease%2C serine 36%2C transcript variant X35;transcript_id=XR_004934216.1;extra_copy_number=0
CM058247.1	Liftoff	exon	127040312	127040549	.	-	.	ID=exon-XR_004934216.1-9;Parent=rna-XR_004934216.1;Dbxref=GeneID:77613,GenBank:XR_004934216.1,MGI:MGI:1924863;gbkey=misc_RNA;gene=Prss36;product=protease%2C serine 36%2C transcript variant X35;transcript_id=XR_004934216.1;extra_copy_number=0
CM058247.1	Liftoff	exon	127041325	127041925	.	-	.	ID=exon-XR_004934216.1-8;Parent=rna-XR_004934216.1;Dbxref=GeneID:77613,GenBank:XR_004934216.1,MGI:MGI:1924863;gbkey=misc_RNA;gene=Prss36;product=protease%2C serine 36%2C transcript variant X35;transcript_id=XR_004934216.1;extra_copy_number=0
CM058247.1	Liftoff	exon	127042247	127042376	.	-	.	ID=exon-XR_004934216.1-7;Parent=rna-XR_004934216.1;Dbxref=GeneID:77613,GenBank:XR_004934216.1,MGI:MGI:1924863;gbkey=misc_RNA;gene=Prss36;product=protease%2C serine 36%2C transcript variant X35;transcript_id=XR_004934216.1;extra_copy_number=0
CM058247.1	Liftoff	exon	127042511	127042760	.	-	.	ID=exon-XR_004934216.1-6;Parent=rna-XR_004934216.1;Dbxref=GeneID:77613,GenBank:XR_004934216.1,MGI:MGI:1924863;gbkey=misc_RNA;gene=Prss36;product=protease%2C serine 36%2C transcript variant X35;transcript_id=XR_004934216.1;extra_copy_number=0
CM058247.1	Liftoff	exon	127046961	127047127	.	-	.	ID=exon-XR_004934216.1-5;Parent=rna-XR_004934216.1;Dbxref=GeneID:77613,GenBank:XR_004934216.1,MGI:MGI:1924863;gbkey=misc_RNA;gene=Prss36;product=protease%2C serine 36%2C transcript variant X35;transcript_id=XR_004934216.1;extra_copy_number=0
CM058247.1	Liftoff	exon	127050576	127051333	.	-	.	ID=exon-XR_004934216.1-4;Parent=rna-XR_004934216.1;Dbxref=GeneID:77613,GenBank:XR_004934216.1,MGI:MGI:1924863;gbkey=misc_RNA;gene=Prss36;product=protease%2C serine 36%2C transcript variant X35;transcript_id=XR_004934216.1;extra_copy_number=0
CM058247.1	Liftoff	exon	127051772	127051807	.	-	.	ID=exon-XR_004934216.1-3;Parent=rna-XR_004934216.1;Dbxref=GeneID:77613,GenBank:XR_004934216.1,MGI:MGI:1924863;gbkey=misc_RNA;gene=Prss36;product=protease%2C serine 36%2C transcript variant X35;transcript_id=XR_004934216.1;extra_copy_number=0
CM058247.1	Liftoff	exon	127051985	127052023	.	-	.	ID=exon-XR_004934216.1-2;Parent=rna-XR_004934216.1;Dbxref=GeneID:77613,GenBank:XR_004934216.1,MGI:MGI:1924863;gbkey=misc_RNA;gene=Prss36;product=protease%2C serine 36%2C transcript variant X35;transcript_id=XR_004934216.1;extra_copy_number=0
CM058247.1	Liftoff	exon	127052346	127052655	.	-	.	ID=exon-XR_004934216.1-1;Parent=rna-XR_004934216.1;Dbxref=GeneID:77613,GenBank:XR_004934216.1,MGI:MGI:1924863;gbkey=misc_RNA;gene=Prss36;product=protease%2C serine 36%2C transcript variant X35;transcript_id=XR_004934216.1;extra_copy_number=0
CM058247.1	Liftoff	transcript	127038560	127052655	.	-	.	ID=rna-XR_004934217.1;Parent=gene-Prss36;Dbxref=GeneID:77613,GenBank:XR_004934217.1,MGI:MGI:1924863;Name=XR_004934217.1;gbkey=misc_RNA;gene=Prss36;model_evidence=Supporting evidence includes similarity to: 10 ESTs%2C 11 long SRA reads%2C and 98%25 coverage of the annotated genomic feature by RNAseq alignments%2C including 1 sample with support for all annotated introns;product=protease%2C serine 36%2C transcript variant X36;transcript_id=XR_004934217.1;extra_copy_number=0
CM058247.1	Liftoff	exon	127038560	127039036	.	-	.	ID=exon-XR_004934217.1-12;Parent=rna-XR_004934217.1;Dbxref=GeneID:77613,GenBank:XR_004934217.1,MGI:MGI:1924863;gbkey=misc_RNA;gene=Prss36;product=protease%2C serine 36%2C transcript variant X36;transcript_id=XR_004934217.1;extra_copy_number=0
CM058247.1	Liftoff	exon	127039293	127039414	.	-	.	ID=exon-XR_004934217.1-11;Parent=rna-XR_004934217.1;Dbxref=GeneID:77613,GenBank:XR_004934217.1,MGI:MGI:1924863;gbkey=misc_RNA;gene=Prss36;product=protease%2C serine 36%2C transcript variant X36;transcript_id=XR_004934217.1;extra_copy_number=0
CM058247.1	Liftoff	exon	127040061	127040202	.	-	.	ID=exon-XR_004934217.1-10;Parent=rna-XR_004934217.1;Dbxref=GeneID:77613,GenBank:XR_004934217.1,MGI:MGI:1924863;gbkey=misc_RNA;gene=Prss36;product=protease%2C serine 36%2C transcript variant X36;transcript_id=XR_004934217.1;extra_copy_number=0
CM058247.1	Liftoff	exon	127040277	127040549	.	-	.	ID=exon-XR_004934217.1-9;Parent=rna-XR_004934217.1;Dbxref=GeneID:77613,GenBank:XR_004934217.1,MGI:MGI:1924863;gbkey=misc_RNA;gene=Prss36;product=protease%2C serine 36%2C transcript variant X36;transcript_id=XR_004934217.1;extra_copy_number=0
CM058247.1	Liftoff	exon	127041325	127041925	.	-	.	ID=exon-XR_004934217.1-8;Parent=rna-XR_004934217.1;Dbxref=GeneID:77613,GenBank:XR_004934217.1,MGI:MGI:1924863;gbkey=misc_RNA;gene=Prss36;product=protease%2C serine 36%2C transcript variant X36;transcript_id=XR_004934217.1;extra_copy_number=0
CM058247.1	Liftoff	exon	127042247	127042376	.	-	.	ID=exon-XR_004934217.1-7;Parent=rna-XR_004934217.1;Dbxref=GeneID:77613,GenBank:XR_004934217.1,MGI:MGI:1924863;gbkey=misc_RNA;gene=Prss36;product=protease%2C serine 36%2C transcript variant X36;transcript_id=XR_004934217.1;extra_copy_number=0
CM058247.1	Liftoff	exon	127042511	127042760	.	-	.	ID=exon-XR_004934217.1-6;Parent=rna-XR_004934217.1;Dbxref=GeneID:77613,GenBank:XR_004934217.1,MGI:MGI:1924863;gbkey=misc_RNA;gene=Prss36;product=protease%2C serine 36%2C transcript variant X36;transcript_id=XR_004934217.1;extra_copy_number=0
CM058247.1	Liftoff	exon	127046961	127047127	.	-	.	ID=exon-XR_004934217.1-5;Parent=rna-XR_004934217.1;Dbxref=GeneID:77613,GenBank:XR_004934217.1,MGI:MGI:1924863;gbkey=misc_RNA;gene=Prss36;product=protease%2C serine 36%2C transcript variant X36;transcript_id=XR_004934217.1;extra_copy_number=0
CM058247.1	Liftoff	exon	127050576	127051333	.	-	.	ID=exon-XR_004934217.1-4;Parent=rna-XR_004934217.1;Dbxref=GeneID:77613,GenBank:XR_004934217.1,MGI:MGI:1924863;gbkey=misc_RNA;gene=Prss36;product=protease%2C serine 36%2C transcript variant X36;transcript_id=XR_004934217.1;extra_copy_number=0
CM058247.1	Liftoff	exon	127051772	127051807	.	-	.	ID=exon-XR_004934217.1-3;Parent=rna-XR_004934217.1;Dbxref=GeneID:77613,GenBank:XR_004934217.1,MGI:MGI:1924863;gbkey=misc_RNA;gene=Prss36;product=protease%2C serine 36%2C transcript variant X36;transcript_id=XR_004934217.1;extra_copy_number=0
CM058247.1	Liftoff	exon	127051985	127052023	.	-	.	ID=exon-XR_004934217.1-2;Parent=rna-XR_004934217.1;Dbxref=GeneID:77613,GenBank:XR_004934217.1,MGI:MGI:1924863;gbkey=misc_RNA;gene=Prss36;product=protease%2C serine 36%2C transcript variant X36;transcript_id=XR_004934217.1;extra_copy_number=0
CM058247.1	Liftoff	exon	127052346	127052655	.	-	.	ID=exon-XR_004934217.1-1;Parent=rna-XR_004934217.1;Dbxref=GeneID:77613,GenBank:XR_004934217.1,MGI:MGI:1924863;gbkey=misc_RNA;gene=Prss36;product=protease%2C serine 36%2C transcript variant X36;transcript_id=XR_004934217.1;extra_copy_number=0
CM058247.1	Liftoff	gene	127041981	127047958	.	+	.	ID=gene-Gm53375;Dbxref=GeneID:118567510,MGI:MGI:6721812;Name=Gm53375;description=predicted gene%2C 53375;gbkey=Gene;gene=Gm53375;gene_biotype=lncRNA;coverage=1.0;sequence_ID=0.995;extra_copy_number=0;copy_num_ID=gene-Gm53375_0
CM058247.1	Liftoff	lnc_RNA	127041981	127047958	.	+	.	ID=rna-XR_004934331.1;Parent=gene-Gm53375;Dbxref=GeneID:118567510,GenBank:XR_004934331.1,MGI:MGI:6721812;Name=XR_004934331.1;gbkey=ncRNA;gene=Gm53375;model_evidence=Supporting evidence includes similarity to: 2 long SRA reads%2C and 91%25 coverage of the annotated genomic feature by RNAseq alignments%2C including 12 samples with support for all annotated introns;product=predicted gene%2C 53375;transcript_id=XR_004934331.1;extra_copy_number=0
CM058247.1	Liftoff	exon	127041981	127042176	.	+	.	ID=exon-XR_004934331.1-1;Parent=rna-XR_004934331.1;Dbxref=GeneID:118567510,GenBank:XR_004934331.1,MGI:MGI:6721812;gbkey=ncRNA;gene=Gm53375;product=predicted gene%2C 53375;transcript_id=XR_004934331.1;extra_copy_number=0
CM058247.1	Liftoff	exon	127046024	127047958	.	+	.	ID=exon-XR_004934331.1-2;Parent=rna-XR_004934331.1;Dbxref=GeneID:118567510,GenBank:XR_004934331.1,MGI:MGI:6721812;gbkey=ncRNA;gene=Gm53375;product=predicted gene%2C 53375;transcript_id=XR_004934331.1;extra_copy_number=0
CM058247.1	Liftoff	gene	127072051	127087979	.	+	.	ID=gene-Fus;Dbxref=GeneID:233908,MGI:MGI:1353633;Name=Fus;description=fused in sarcoma;gbkey=Gene;gene=Fus;gene_biotype=protein_coding;gene_synonym=D430004D17Rik,D930039C12Rik,Fus1,Tls;coverage=1.0;sequence_ID=1.0;valid_ORFs=4;extra_copy_number=0;copy_num_ID=gene-Fus_0
CM058247.1	Liftoff	mRNA	127072051	127087979	.	+	.	ID=rna-XM_006507760.3;Parent=gene-Fus;Dbxref=GeneID:233908,GenBank:XM_006507760.3,MGI:MGI:1353633;Name=XM_006507760.3;gbkey=mRNA;gene=Fus;model_evidence=Supporting evidence includes similarity to: 5 mRNAs%2C 26 ESTs%2C 1 Protein%2C 3276 long SRA reads%2C and 92%25 coverage of the annotated genomic feature by RNAseq alignments%2C including 53 samples with support for all annotated introns;product=fused in sarcoma%2C transcript variant X2;transcript_id=XM_006507760.3;matches_ref_protein=True;valid_ORF=True;extra_copy_number=0
CM058247.1	Liftoff	exon	127072051	127073524	.	+	.	ID=exon-XM_006507760.3-1;Parent=rna-XM_006507760.3;Dbxref=GeneID:233908,GenBank:XM_006507760.3,MGI:MGI:1353633;gbkey=mRNA;gene=Fus;product=fused in sarcoma%2C transcript variant X2;transcript_id=XM_006507760.3;extra_copy_number=0
CM058247.1	Liftoff	exon	127075509	127075533	.	+	.	ID=exon-XM_006507760.3-2;Parent=rna-XM_006507760.3;Dbxref=GeneID:233908,GenBank:XM_006507760.3,MGI:MGI:1353633;gbkey=mRNA;gene=Fus;product=fused in sarcoma%2C transcript variant X2;transcript_id=XM_006507760.3;extra_copy_number=0
CM058247.1	Liftoff	exon	127075664	127075818	.	+	.	ID=exon-XM_006507760.3-3;Parent=rna-XM_006507760.3;Dbxref=GeneID:233908,GenBank:XM_006507760.3,MGI:MGI:1353633;gbkey=mRNA;gene=Fus;product=fused in sarcoma%2C transcript variant X2;transcript_id=XM_006507760.3;extra_copy_number=0
CM058247.1	Liftoff	exon	127077785	127077929	.	+	.	ID=exon-XM_006507760.3-4;Parent=rna-XM_006507760.3;Dbxref=GeneID:233908,GenBank:XM_006507760.3,MGI:MGI:1353633;gbkey=mRNA;gene=Fus;product=fused in sarcoma%2C transcript variant X2;transcript_id=XM_006507760.3;extra_copy_number=0
CM058247.1	Liftoff	exon	127078064	127078251	.	+	.	ID=exon-XM_006507760.3-5;Parent=rna-XM_006507760.3;Dbxref=GeneID:233908,GenBank:XM_006507760.3,MGI:MGI:1353633;gbkey=mRNA;gene=Fus;product=fused in sarcoma%2C transcript variant X2;transcript_id=XM_006507760.3;extra_copy_number=0
CM058247.1	Liftoff	exon	127078501	127078717	.	+	.	ID=exon-XM_006507760.3-6;Parent=rna-XM_006507760.3;Dbxref=GeneID:233908,GenBank:XM_006507760.3,MGI:MGI:1353633;gbkey=mRNA;gene=Fus;product=fused in sarcoma%2C transcript variant X2;transcript_id=XM_006507760.3;extra_copy_number=0
CM058247.1	Liftoff	exon	127081835	127081867	.	+	.	ID=exon-XM_006507760.3-7;Parent=rna-XM_006507760.3;Dbxref=GeneID:233908,GenBank:XM_006507760.3,MGI:MGI:1353633;gbkey=mRNA;gene=Fus;product=fused in sarcoma%2C transcript variant X2;transcript_id=XM_006507760.3;extra_copy_number=0
CM058247.1	Liftoff	exon	127083165	127083268	.	+	.	ID=exon-XM_006507760.3-8;Parent=rna-XM_006507760.3;Dbxref=GeneID:233908,GenBank:XM_006507760.3,MGI:MGI:1353633;gbkey=mRNA;gene=Fus;product=fused in sarcoma%2C transcript variant X2;transcript_id=XM_006507760.3;extra_copy_number=0
CM058247.1	Liftoff	exon	127084088	127084217	.	+	.	ID=exon-XM_006507760.3-9;Parent=rna-XM_006507760.3;Dbxref=GeneID:233908,GenBank:XM_006507760.3,MGI:MGI:1353633;gbkey=mRNA;gene=Fus;product=fused in sarcoma%2C transcript variant X2;transcript_id=XM_006507760.3;extra_copy_number=0
CM058247.1	Liftoff	exon	127085839	127085940	.	+	.	ID=exon-XM_006507760.3-10;Parent=rna-XM_006507760.3;Dbxref=GeneID:233908,GenBank:XM_006507760.3,MGI:MGI:1353633;gbkey=mRNA;gene=Fus;product=fused in sarcoma%2C transcript variant X2;transcript_id=XM_006507760.3;extra_copy_number=0
CM058247.1	Liftoff	exon	127086070	127086193	.	+	.	ID=exon-XM_006507760.3-11;Parent=rna-XM_006507760.3;Dbxref=GeneID:233908,GenBank:XM_006507760.3,MGI:MGI:1353633;gbkey=mRNA;gene=Fus;product=fused in sarcoma%2C transcript variant X2;transcript_id=XM_006507760.3;extra_copy_number=0
CM058247.1	Liftoff	exon	127087138	127087238	.	+	.	ID=exon-XM_006507760.3-12;Parent=rna-XM_006507760.3;Dbxref=GeneID:233908,GenBank:XM_006507760.3,MGI:MGI:1353633;gbkey=mRNA;gene=Fus;product=fused in sarcoma%2C transcript variant X2;transcript_id=XM_006507760.3;extra_copy_number=0
CM058247.1	Liftoff	exon	127087358	127087502	.	+	.	ID=exon-XM_006507760.3-13;Parent=rna-XM_006507760.3;Dbxref=GeneID:233908,GenBank:XM_006507760.3,MGI:MGI:1353633;gbkey=mRNA;gene=Fus;product=fused in sarcoma%2C transcript variant X2;transcript_id=XM_006507760.3;extra_copy_number=0
CM058247.1	Liftoff	exon	127087738	127087979	.	+	.	ID=exon-XM_006507760.3-14;Parent=rna-XM_006507760.3;Dbxref=GeneID:233908,GenBank:XM_006507760.3,MGI:MGI:1353633;gbkey=mRNA;gene=Fus;product=fused in sarcoma%2C transcript variant X2;transcript_id=XM_006507760.3;extra_copy_number=0
CM058247.1	Liftoff	CDS	127078555	127078717	.	+	.	ID=cds-XP_006507823.1;Parent=rna-XM_006507760.3;Dbxref=GeneID:233908,GenBank:XP_006507823.1,MGI:MGI:1353633;Name=XP_006507823.1;gbkey=CDS;gene=Fus;product=RNA-binding protein FUS isoform X1;protein_id=XP_006507823.1;extra_copy_number=0
CM058247.1	Liftoff	CDS	127081835	127081867	.	+	.	ID=cds-XP_006507823.1;Parent=rna-XM_006507760.3;Dbxref=GeneID:233908,GenBank:XP_006507823.1,MGI:MGI:1353633;Name=XP_006507823.1;gbkey=CDS;gene=Fus;product=RNA-binding protein FUS isoform X1;protein_id=XP_006507823.1;extra_copy_number=0
CM058247.1	Liftoff	CDS	127083165	127083268	.	+	.	ID=cds-XP_006507823.1;Parent=rna-XM_006507760.3;Dbxref=GeneID:233908,GenBank:XP_006507823.1,MGI:MGI:1353633;Name=XP_006507823.1;gbkey=CDS;gene=Fus;product=RNA-binding protein FUS isoform X1;protein_id=XP_006507823.1;extra_copy_number=0
CM058247.1	Liftoff	CDS	127084088	127084217	.	+	.	ID=cds-XP_006507823.1;Parent=rna-XM_006507760.3;Dbxref=GeneID:233908,GenBank:XP_006507823.1,MGI:MGI:1353633;Name=XP_006507823.1;gbkey=CDS;gene=Fus;product=RNA-binding protein FUS isoform X1;protein_id=XP_006507823.1;extra_copy_number=0
CM058247.1	Liftoff	CDS	127085839	127085940	.	+	.	ID=cds-XP_006507823.1;Parent=rna-XM_006507760.3;Dbxref=GeneID:233908,GenBank:XP_006507823.1,MGI:MGI:1353633;Name=XP_006507823.1;gbkey=CDS;gene=Fus;product=RNA-binding protein FUS isoform X1;protein_id=XP_006507823.1;extra_copy_number=0
CM058247.1	Liftoff	CDS	127086070	127086193	.	+	.	ID=cds-XP_006507823.1;Parent=rna-XM_006507760.3;Dbxref=GeneID:233908,GenBank:XP_006507823.1,MGI:MGI:1353633;Name=XP_006507823.1;gbkey=CDS;gene=Fus;product=RNA-binding protein FUS isoform X1;protein_id=XP_006507823.1;extra_copy_number=0
CM058247.1	Liftoff	CDS	127087138	127087238	.	+	.	ID=cds-XP_006507823.1;Parent=rna-XM_006507760.3;Dbxref=GeneID:233908,GenBank:XP_006507823.1,MGI:MGI:1353633;Name=XP_006507823.1;gbkey=CDS;gene=Fus;product=RNA-binding protein FUS isoform X1;protein_id=XP_006507823.1;extra_copy_number=0
CM058247.1	Liftoff	CDS	127087358	127087502	.	+	.	ID=cds-XP_006507823.1;Parent=rna-XM_006507760.3;Dbxref=GeneID:233908,GenBank:XP_006507823.1,MGI:MGI:1353633;Name=XP_006507823.1;gbkey=CDS;gene=Fus;product=RNA-binding protein FUS isoform X1;protein_id=XP_006507823.1;extra_copy_number=0
CM058247.1	Liftoff	CDS	127087738	127087777	.	+	.	ID=cds-XP_006507823.1;Parent=rna-XM_006507760.3;Dbxref=GeneID:233908,GenBank:XP_006507823.1,MGI:MGI:1353633;Name=XP_006507823.1;gbkey=CDS;gene=Fus;product=RNA-binding protein FUS isoform X1;protein_id=XP_006507823.1;extra_copy_number=0
CM058247.1	Liftoff	mRNA	127072051	127087979	.	+	.	ID=rna-XM_017322218.3;Parent=gene-Fus;Dbxref=GeneID:233908,GenBank:XM_017322218.3,MGI:MGI:1353633;Name=XM_017322218.3;gbkey=mRNA;gene=Fus;model_evidence=Supporting evidence includes similarity to: 4 mRNAs%2C 26 ESTs%2C 1 Protein%2C 3275 long SRA reads%2C and 92%25 coverage of the annotated genomic feature by RNAseq alignments%2C including 53 samples with support for all annotated introns;product=fused in sarcoma%2C transcript variant X1;transcript_id=XM_017322218.3;matches_ref_protein=True;valid_ORF=True;extra_copy_number=0
CM058247.1	Liftoff	exon	127072051	127073524	.	+	.	ID=exon-XM_017322218.3-1;Parent=rna-XM_017322218.3;Dbxref=GeneID:233908,GenBank:XM_017322218.3,MGI:MGI:1353633;gbkey=mRNA;gene=Fus;product=fused in sarcoma%2C transcript variant X1;transcript_id=XM_017322218.3;extra_copy_number=0
CM058247.1	Liftoff	exon	127075509	127075533	.	+	.	ID=exon-XM_017322218.3-2;Parent=rna-XM_017322218.3;Dbxref=GeneID:233908,GenBank:XM_017322218.3,MGI:MGI:1353633;gbkey=mRNA;gene=Fus;product=fused in sarcoma%2C transcript variant X1;transcript_id=XM_017322218.3;extra_copy_number=0
CM058247.1	Liftoff	exon	127075664	127075818	.	+	.	ID=exon-XM_017322218.3-3;Parent=rna-XM_017322218.3;Dbxref=GeneID:233908,GenBank:XM_017322218.3,MGI:MGI:1353633;gbkey=mRNA;gene=Fus;product=fused in sarcoma%2C transcript variant X1;transcript_id=XM_017322218.3;extra_copy_number=0
CM058247.1	Liftoff	exon	127077788	127077929	.	+	.	ID=exon-XM_017322218.3-4;Parent=rna-XM_017322218.3;Dbxref=GeneID:233908,GenBank:XM_017322218.3,MGI:MGI:1353633;gbkey=mRNA;gene=Fus;product=fused in sarcoma%2C transcript variant X1;transcript_id=XM_017322218.3;extra_copy_number=0
CM058247.1	Liftoff	exon	127078064	127078251	.	+	.	ID=exon-XM_017322218.3-5;Parent=rna-XM_017322218.3;Dbxref=GeneID:233908,GenBank:XM_017322218.3,MGI:MGI:1353633;gbkey=mRNA;gene=Fus;product=fused in sarcoma%2C transcript variant X1;transcript_id=XM_017322218.3;extra_copy_number=0
CM058247.1	Liftoff	exon	127078501	127078717	.	+	.	ID=exon-XM_017322218.3-6;Parent=rna-XM_017322218.3;Dbxref=GeneID:233908,GenBank:XM_017322218.3,MGI:MGI:1353633;gbkey=mRNA;gene=Fus;product=fused in sarcoma%2C transcript variant X1;transcript_id=XM_017322218.3;extra_copy_number=0
CM058247.1	Liftoff	exon	127081835	127081867	.	+	.	ID=exon-XM_017322218.3-7;Parent=rna-XM_017322218.3;Dbxref=GeneID:233908,GenBank:XM_017322218.3,MGI:MGI:1353633;gbkey=mRNA;gene=Fus;product=fused in sarcoma%2C transcript variant X1;transcript_id=XM_017322218.3;extra_copy_number=0
CM058247.1	Liftoff	exon	127083165	127083268	.	+	.	ID=exon-XM_017322218.3-8;Parent=rna-XM_017322218.3;Dbxref=GeneID:233908,GenBank:XM_017322218.3,MGI:MGI:1353633;gbkey=mRNA;gene=Fus;product=fused in sarcoma%2C transcript variant X1;transcript_id=XM_017322218.3;extra_copy_number=0
CM058247.1	Liftoff	exon	127084088	127084217	.	+	.	ID=exon-XM_017322218.3-9;Parent=rna-XM_017322218.3;Dbxref=GeneID:233908,GenBank:XM_017322218.3,MGI:MGI:1353633;gbkey=mRNA;gene=Fus;product=fused in sarcoma%2C transcript variant X1;transcript_id=XM_017322218.3;extra_copy_number=0
CM058247.1	Liftoff	exon	127085839	127085940	.	+	.	ID=exon-XM_017322218.3-10;Parent=rna-XM_017322218.3;Dbxref=GeneID:233908,GenBank:XM_017322218.3,MGI:MGI:1353633;gbkey=mRNA;gene=Fus;product=fused in sarcoma%2C transcript variant X1;transcript_id=XM_017322218.3;extra_copy_number=0
CM058247.1	Liftoff	exon	127086070	127086193	.	+	.	ID=exon-XM_017322218.3-11;Parent=rna-XM_017322218.3;Dbxref=GeneID:233908,GenBank:XM_017322218.3,MGI:MGI:1353633;gbkey=mRNA;gene=Fus;product=fused in sarcoma%2C transcript variant X1;transcript_id=XM_017322218.3;extra_copy_number=0
CM058247.1	Liftoff	exon	127087138	127087238	.	+	.	ID=exon-XM_017322218.3-12;Parent=rna-XM_017322218.3;Dbxref=GeneID:233908,GenBank:XM_017322218.3,MGI:MGI:1353633;gbkey=mRNA;gene=Fus;product=fused in sarcoma%2C transcript variant X1;transcript_id=XM_017322218.3;extra_copy_number=0
CM058247.1	Liftoff	exon	127087358	127087502	.	+	.	ID=exon-XM_017322218.3-13;Parent=rna-XM_017322218.3;Dbxref=GeneID:233908,GenBank:XM_017322218.3,MGI:MGI:1353633;gbkey=mRNA;gene=Fus;product=fused in sarcoma%2C transcript variant X1;transcript_id=XM_017322218.3;extra_copy_number=0
CM058247.1	Liftoff	exon	127087738	127087979	.	+	.	ID=exon-XM_017322218.3-14;Parent=rna-XM_017322218.3;Dbxref=GeneID:233908,GenBank:XM_017322218.3,MGI:MGI:1353633;gbkey=mRNA;gene=Fus;product=fused in sarcoma%2C transcript variant X1;transcript_id=XM_017322218.3;extra_copy_number=0
CM058247.1	Liftoff	CDS	127078555	127078717	.	+	.	ID=cds-XP_017177707.1;Parent=rna-XM_017322218.3;Dbxref=GeneID:233908,GenBank:XP_017177707.1,MGI:MGI:1353633;Name=XP_017177707.1;gbkey=CDS;gene=Fus;product=RNA-binding protein FUS isoform X1;protein_id=XP_017177707.1;extra_copy_number=0
CM058247.1	Liftoff	CDS	127081835	127081867	.	+	.	ID=cds-XP_017177707.1;Parent=rna-XM_017322218.3;Dbxref=GeneID:233908,GenBank:XP_017177707.1,MGI:MGI:1353633;Name=XP_017177707.1;gbkey=CDS;gene=Fus;product=RNA-binding protein FUS isoform X1;protein_id=XP_017177707.1;extra_copy_number=0
CM058247.1	Liftoff	CDS	127083165	127083268	.	+	.	ID=cds-XP_017177707.1;Parent=rna-XM_017322218.3;Dbxref=GeneID:233908,GenBank:XP_017177707.1,MGI:MGI:1353633;Name=XP_017177707.1;gbkey=CDS;gene=Fus;product=RNA-binding protein FUS isoform X1;protein_id=XP_017177707.1;extra_copy_number=0
CM058247.1	Liftoff	CDS	127084088	127084217	.	+	.	ID=cds-XP_017177707.1;Parent=rna-XM_017322218.3;Dbxref=GeneID:233908,GenBank:XP_017177707.1,MGI:MGI:1353633;Name=XP_017177707.1;gbkey=CDS;gene=Fus;product=RNA-binding protein FUS isoform X1;protein_id=XP_017177707.1;extra_copy_number=0
CM058247.1	Liftoff	CDS	127085839	127085940	.	+	.	ID=cds-XP_017177707.1;Parent=rna-XM_017322218.3;Dbxref=GeneID:233908,GenBank:XP_017177707.1,MGI:MGI:1353633;Name=XP_017177707.1;gbkey=CDS;gene=Fus;product=RNA-binding protein FUS isoform X1;protein_id=XP_017177707.1;extra_copy_number=0
CM058247.1	Liftoff	CDS	127086070	127086193	.	+	.	ID=cds-XP_017177707.1;Parent=rna-XM_017322218.3;Dbxref=GeneID:233908,GenBank:XP_017177707.1,MGI:MGI:1353633;Name=XP_017177707.1;gbkey=CDS;gene=Fus;product=RNA-binding protein FUS isoform X1;protein_id=XP_017177707.1;extra_copy_number=0
CM058247.1	Liftoff	CDS	127087138	127087238	.	+	.	ID=cds-XP_017177707.1;Parent=rna-XM_017322218.3;Dbxref=GeneID:233908,GenBank:XP_017177707.1,MGI:MGI:1353633;Name=XP_017177707.1;gbkey=CDS;gene=Fus;product=RNA-binding protein FUS isoform X1;protein_id=XP_017177707.1;extra_copy_number=0
CM058247.1	Liftoff	CDS	127087358	127087502	.	+	.	ID=cds-XP_017177707.1;Parent=rna-XM_017322218.3;Dbxref=GeneID:233908,GenBank:XP_017177707.1,MGI:MGI:1353633;Name=XP_017177707.1;gbkey=CDS;gene=Fus;product=RNA-binding protein FUS isoform X1;protein_id=XP_017177707.1;extra_copy_number=0
CM058247.1	Liftoff	CDS	127087738	127087777	.	+	.	ID=cds-XP_017177707.1;Parent=rna-XM_017322218.3;Dbxref=GeneID:233908,GenBank:XP_017177707.1,MGI:MGI:1353633;Name=XP_017177707.1;gbkey=CDS;gene=Fus;product=RNA-binding protein FUS isoform X1;protein_id=XP_017177707.1;extra_copy_number=0
CM058247.1	Liftoff	mRNA	127073426	127087979	.	+	.	ID=rna-NM_001347649.1;Parent=gene-Fus;Dbxref=GeneID:233908,GenBank:NM_001347649.1,MGI:MGI:1353633;Name=NM_001347649.1;gbkey=mRNA;gene=Fus;product=fused in sarcoma%2C transcript variant 2;transcript_id=NM_001347649.1;matches_ref_protein=True;valid_ORF=True;extra_copy_number=0
CM058247.1	Liftoff	exon	127073426	127073524	.	+	.	ID=exon-NM_001347649.1-1;Parent=rna-NM_001347649.1;Dbxref=GeneID:233908,GenBank:NM_001347649.1,MGI:MGI:1353633;gbkey=mRNA;gene=Fus;product=fused in sarcoma%2C transcript variant 2;transcript_id=NM_001347649.1;extra_copy_number=0
CM058247.1	Liftoff	exon	127075509	127075533	.	+	.	ID=exon-NM_001347649.1-2;Parent=rna-NM_001347649.1;Dbxref=GeneID:233908,GenBank:NM_001347649.1,MGI:MGI:1353633;gbkey=mRNA;gene=Fus;product=fused in sarcoma%2C transcript variant 2;transcript_id=NM_001347649.1;extra_copy_number=0
CM058247.1	Liftoff	exon	127075664	127075818	.	+	.	ID=exon-NM_001347649.1-3;Parent=rna-NM_001347649.1;Dbxref=GeneID:233908,GenBank:NM_001347649.1,MGI:MGI:1353633;gbkey=mRNA;gene=Fus;product=fused in sarcoma%2C transcript variant 2;transcript_id=NM_001347649.1;extra_copy_number=0
CM058247.1	Liftoff	exon	127077788	127077929	.	+	.	ID=exon-NM_001347649.1-4;Parent=rna-NM_001347649.1;Dbxref=GeneID:233908,GenBank:NM_001347649.1,MGI:MGI:1353633;gbkey=mRNA;gene=Fus;product=fused in sarcoma%2C transcript variant 2;transcript_id=NM_001347649.1;extra_copy_number=0
CM058247.1	Liftoff	exon	127078064	127078251	.	+	.	ID=exon-NM_001347649.1-5;Parent=rna-NM_001347649.1;Dbxref=GeneID:233908,GenBank:NM_001347649.1,MGI:MGI:1353633;gbkey=mRNA;gene=Fus;product=fused in sarcoma%2C transcript variant 2;transcript_id=NM_001347649.1;extra_copy_number=0
CM058247.1	Liftoff	exon	127078501	127078717	.	+	.	ID=exon-NM_001347649.1-6;Parent=rna-NM_001347649.1;Dbxref=GeneID:233908,GenBank:NM_001347649.1,MGI:MGI:1353633;gbkey=mRNA;gene=Fus;product=fused in sarcoma%2C transcript variant 2;transcript_id=NM_001347649.1;extra_copy_number=0
CM058247.1	Liftoff	exon	127080347	127080381	.	+	.	ID=exon-NM_001347649.1-7;Parent=rna-NM_001347649.1;Dbxref=GeneID:233908,GenBank:NM_001347649.1,MGI:MGI:1353633;gbkey=mRNA;gene=Fus;product=fused in sarcoma%2C transcript variant 2;transcript_id=NM_001347649.1;extra_copy_number=0
CM058247.1	Liftoff	exon	127081835	127081867	.	+	.	ID=exon-NM_001347649.1-8;Parent=rna-NM_001347649.1;Dbxref=GeneID:233908,GenBank:NM_001347649.1,MGI:MGI:1353633;gbkey=mRNA;gene=Fus;product=fused in sarcoma%2C transcript variant 2;transcript_id=NM_001347649.1;extra_copy_number=0
CM058247.1	Liftoff	exon	127083165	127083268	.	+	.	ID=exon-NM_001347649.1-9;Parent=rna-NM_001347649.1;Dbxref=GeneID:233908,GenBank:NM_001347649.1,MGI:MGI:1353633;gbkey=mRNA;gene=Fus;product=fused in sarcoma%2C transcript variant 2;transcript_id=NM_001347649.1;extra_copy_number=0
CM058247.1	Liftoff	exon	127084088	127084217	.	+	.	ID=exon-NM_001347649.1-10;Parent=rna-NM_001347649.1;Dbxref=GeneID:233908,GenBank:NM_001347649.1,MGI:MGI:1353633;gbkey=mRNA;gene=Fus;product=fused in sarcoma%2C transcript variant 2;transcript_id=NM_001347649.1;extra_copy_number=0
CM058247.1	Liftoff	exon	127085839	127085940	.	+	.	ID=exon-NM_001347649.1-11;Parent=rna-NM_001347649.1;Dbxref=GeneID:233908,GenBank:NM_001347649.1,MGI:MGI:1353633;gbkey=mRNA;gene=Fus;product=fused in sarcoma%2C transcript variant 2;transcript_id=NM_001347649.1;extra_copy_number=0
CM058247.1	Liftoff	exon	127086070	127086193	.	+	.	ID=exon-NM_001347649.1-12;Parent=rna-NM_001347649.1;Dbxref=GeneID:233908,GenBank:NM_001347649.1,MGI:MGI:1353633;gbkey=mRNA;gene=Fus;product=fused in sarcoma%2C transcript variant 2;transcript_id=NM_001347649.1;extra_copy_number=0
CM058247.1	Liftoff	exon	127087138	127087238	.	+	.	ID=exon-NM_001347649.1-13;Parent=rna-NM_001347649.1;Dbxref=GeneID:233908,GenBank:NM_001347649.1,MGI:MGI:1353633;gbkey=mRNA;gene=Fus;product=fused in sarcoma%2C transcript variant 2;transcript_id=NM_001347649.1;extra_copy_number=0
CM058247.1	Liftoff	exon	127087358	127087502	.	+	.	ID=exon-NM_001347649.1-14;Parent=rna-NM_001347649.1;Dbxref=GeneID:233908,GenBank:NM_001347649.1,MGI:MGI:1353633;gbkey=mRNA;gene=Fus;product=fused in sarcoma%2C transcript variant 2;transcript_id=NM_001347649.1;extra_copy_number=0
CM058247.1	Liftoff	exon	127087738	127087979	.	+	.	ID=exon-NM_001347649.1-15;Parent=rna-NM_001347649.1;Dbxref=GeneID:233908,GenBank:NM_001347649.1,MGI:MGI:1353633;gbkey=mRNA;gene=Fus;product=fused in sarcoma%2C transcript variant 2;transcript_id=NM_001347649.1;extra_copy_number=0
CM058247.1	Liftoff	CDS	127073512	127073524	.	+	.	ID=cds-NP_001334578.1;Parent=rna-NM_001347649.1;Dbxref=CCDS:CCDS85425.1,GeneID:233908,GenBank:NP_001334578.1,MGI:MGI:1353633;Name=NP_001334578.1;Note=isoform 2 is encoded by transcript variant 2;gbkey=CDS;gene=Fus;product=RNA-binding protein FUS isoform 2;protein_id=NP_001334578.1;extra_copy_number=0
CM058247.1	Liftoff	CDS	127075509	127075533	.	+	.	ID=cds-NP_001334578.1;Parent=rna-NM_001347649.1;Dbxref=CCDS:CCDS85425.1,GeneID:233908,GenBank:NP_001334578.1,MGI:MGI:1353633;Name=NP_001334578.1;Note=isoform 2 is encoded by transcript variant 2;gbkey=CDS;gene=Fus;product=RNA-binding protein FUS isoform 2;protein_id=NP_001334578.1;extra_copy_number=0
CM058247.1	Liftoff	CDS	127075664	127075818	.	+	.	ID=cds-NP_001334578.1;Parent=rna-NM_001347649.1;Dbxref=CCDS:CCDS85425.1,GeneID:233908,GenBank:NP_001334578.1,MGI:MGI:1353633;Name=NP_001334578.1;Note=isoform 2 is encoded by transcript variant 2;gbkey=CDS;gene=Fus;product=RNA-binding protein FUS isoform 2;protein_id=NP_001334578.1;extra_copy_number=0
CM058247.1	Liftoff	CDS	127077788	127077929	.	+	.	ID=cds-NP_001334578.1;Parent=rna-NM_001347649.1;Dbxref=CCDS:CCDS85425.1,GeneID:233908,GenBank:NP_001334578.1,MGI:MGI:1353633;Name=NP_001334578.1;Note=isoform 2 is encoded by transcript variant 2;gbkey=CDS;gene=Fus;product=RNA-binding protein FUS isoform 2;protein_id=NP_001334578.1;extra_copy_number=0
CM058247.1	Liftoff	CDS	127078064	127078251	.	+	.	ID=cds-NP_001334578.1;Parent=rna-NM_001347649.1;Dbxref=CCDS:CCDS85425.1,GeneID:233908,GenBank:NP_001334578.1,MGI:MGI:1353633;Name=NP_001334578.1;Note=isoform 2 is encoded by transcript variant 2;gbkey=CDS;gene=Fus;product=RNA-binding protein FUS isoform 2;protein_id=NP_001334578.1;extra_copy_number=0
CM058247.1	Liftoff	CDS	127078501	127078717	.	+	.	ID=cds-NP_001334578.1;Parent=rna-NM_001347649.1;Dbxref=CCDS:CCDS85425.1,GeneID:233908,GenBank:NP_001334578.1,MGI:MGI:1353633;Name=NP_001334578.1;Note=isoform 2 is encoded by transcript variant 2;gbkey=CDS;gene=Fus;product=RNA-binding protein FUS isoform 2;protein_id=NP_001334578.1;extra_copy_number=0
CM058247.1	Liftoff	CDS	127080347	127080381	.	+	.	ID=cds-NP_001334578.1;Parent=rna-NM_001347649.1;Dbxref=CCDS:CCDS85425.1,GeneID:233908,GenBank:NP_001334578.1,MGI:MGI:1353633;Name=NP_001334578.1;Note=isoform 2 is encoded by transcript variant 2;gbkey=CDS;gene=Fus;product=RNA-binding protein FUS isoform 2;protein_id=NP_001334578.1;extra_copy_number=0
CM058247.1	Liftoff	CDS	127081835	127081867	.	+	.	ID=cds-NP_001334578.1;Parent=rna-NM_001347649.1;Dbxref=CCDS:CCDS85425.1,GeneID:233908,GenBank:NP_001334578.1,MGI:MGI:1353633;Name=NP_001334578.1;Note=isoform 2 is encoded by transcript variant 2;gbkey=CDS;gene=Fus;product=RNA-binding protein FUS isoform 2;protein_id=NP_001334578.1;extra_copy_number=0
CM058247.1	Liftoff	CDS	127083165	127083268	.	+	.	ID=cds-NP_001334578.1;Parent=rna-NM_001347649.1;Dbxref=CCDS:CCDS85425.1,GeneID:233908,GenBank:NP_001334578.1,MGI:MGI:1353633;Name=NP_001334578.1;Note=isoform 2 is encoded by transcript variant 2;gbkey=CDS;gene=Fus;product=RNA-binding protein FUS isoform 2;protein_id=NP_001334578.1;extra_copy_number=0
CM058247.1	Liftoff	CDS	127084088	127084217	.	+	.	ID=cds-NP_001334578.1;Parent=rna-NM_001347649.1;Dbxref=CCDS:CCDS85425.1,GeneID:233908,GenBank:NP_001334578.1,MGI:MGI:1353633;Name=NP_001334578.1;Note=isoform 2 is encoded by transcript variant 2;gbkey=CDS;gene=Fus;product=RNA-binding protein FUS isoform 2;protein_id=NP_001334578.1;extra_copy_number=0
CM058247.1	Liftoff	CDS	127085839	127085940	.	+	.	ID=cds-NP_001334578.1;Parent=rna-NM_001347649.1;Dbxref=CCDS:CCDS85425.1,GeneID:233908,GenBank:NP_001334578.1,MGI:MGI:1353633;Name=NP_001334578.1;Note=isoform 2 is encoded by transcript variant 2;gbkey=CDS;gene=Fus;product=RNA-binding protein FUS isoform 2;protein_id=NP_001334578.1;extra_copy_number=0
CM058247.1	Liftoff	CDS	127086070	127086193	.	+	.	ID=cds-NP_001334578.1;Parent=rna-NM_001347649.1;Dbxref=CCDS:CCDS85425.1,GeneID:233908,GenBank:NP_001334578.1,MGI:MGI:1353633;Name=NP_001334578.1;Note=isoform 2 is encoded by transcript variant 2;gbkey=CDS;gene=Fus;product=RNA-binding protein FUS isoform 2;protein_id=NP_001334578.1;extra_copy_number=0
CM058247.1	Liftoff	CDS	127087138	127087238	.	+	.	ID=cds-NP_001334578.1;Parent=rna-NM_001347649.1;Dbxref=CCDS:CCDS85425.1,GeneID:233908,GenBank:NP_001334578.1,MGI:MGI:1353633;Name=NP_001334578.1;Note=isoform 2 is encoded by transcript variant 2;gbkey=CDS;gene=Fus;product=RNA-binding protein FUS isoform 2;protein_id=NP_001334578.1;extra_copy_number=0
CM058247.1	Liftoff	CDS	127087358	127087502	.	+	.	ID=cds-NP_001334578.1;Parent=rna-NM_001347649.1;Dbxref=CCDS:CCDS85425.1,GeneID:233908,GenBank:NP_001334578.1,MGI:MGI:1353633;Name=NP_001334578.1;Note=isoform 2 is encoded by transcript variant 2;gbkey=CDS;gene=Fus;product=RNA-binding protein FUS isoform 2;protein_id=NP_001334578.1;extra_copy_number=0
CM058247.1	Liftoff	CDS	127087738	127087777	.	+	.	ID=cds-NP_001334578.1;Parent=rna-NM_001347649.1;Dbxref=CCDS:CCDS85425.1,GeneID:233908,GenBank:NP_001334578.1,MGI:MGI:1353633;Name=NP_001334578.1;Note=isoform 2 is encoded by transcript variant 2;gbkey=CDS;gene=Fus;product=RNA-binding protein FUS isoform 2;protein_id=NP_001334578.1;extra_copy_number=0
CM058247.1	Liftoff	mRNA	127073426	127087979	.	+	.	ID=rna-NM_139149.2;Parent=gene-Fus;Dbxref=GeneID:233908,GenBank:NM_139149.2,MGI:MGI:1353633;Name=NM_139149.2;gbkey=mRNA;gene=Fus;product=fused in sarcoma%2C transcript variant 1;tag=RefSeq Select;transcript_id=NM_139149.2;matches_ref_protein=True;valid_ORF=True;extra_copy_number=0
CM058247.1	Liftoff	exon	127073426	127073524	.	+	.	ID=exon-NM_139149.2-1;Parent=rna-NM_139149.2;Dbxref=GeneID:233908,GenBank:NM_139149.2,MGI:MGI:1353633;gbkey=mRNA;gene=Fus;product=fused in sarcoma%2C transcript variant 1;tag=RefSeq Select;transcript_id=NM_139149.2;extra_copy_number=0
CM058247.1	Liftoff	exon	127075509	127075533	.	+	.	ID=exon-NM_139149.2-2;Parent=rna-NM_139149.2;Dbxref=GeneID:233908,GenBank:NM_139149.2,MGI:MGI:1353633;gbkey=mRNA;gene=Fus;product=fused in sarcoma%2C transcript variant 1;tag=RefSeq Select;transcript_id=NM_139149.2;extra_copy_number=0
CM058247.1	Liftoff	exon	127075664	127075818	.	+	.	ID=exon-NM_139149.2-3;Parent=rna-NM_139149.2;Dbxref=GeneID:233908,GenBank:NM_139149.2,MGI:MGI:1353633;gbkey=mRNA;gene=Fus;product=fused in sarcoma%2C transcript variant 1;tag=RefSeq Select;transcript_id=NM_139149.2;extra_copy_number=0
CM058247.1	Liftoff	exon	127077785	127077929	.	+	.	ID=exon-NM_139149.2-4;Parent=rna-NM_139149.2;Dbxref=GeneID:233908,GenBank:NM_139149.2,MGI:MGI:1353633;gbkey=mRNA;gene=Fus;product=fused in sarcoma%2C transcript variant 1;tag=RefSeq Select;transcript_id=NM_139149.2;extra_copy_number=0
CM058247.1	Liftoff	exon	127078064	127078251	.	+	.	ID=exon-NM_139149.2-5;Parent=rna-NM_139149.2;Dbxref=GeneID:233908,GenBank:NM_139149.2,MGI:MGI:1353633;gbkey=mRNA;gene=Fus;product=fused in sarcoma%2C transcript variant 1;tag=RefSeq Select;transcript_id=NM_139149.2;extra_copy_number=0
CM058247.1	Liftoff	exon	127078501	127078717	.	+	.	ID=exon-NM_139149.2-6;Parent=rna-NM_139149.2;Dbxref=GeneID:233908,GenBank:NM_139149.2,MGI:MGI:1353633;gbkey=mRNA;gene=Fus;product=fused in sarcoma%2C transcript variant 1;tag=RefSeq Select;transcript_id=NM_139149.2;extra_copy_number=0
CM058247.1	Liftoff	exon	127080347	127080381	.	+	.	ID=exon-NM_139149.2-7;Parent=rna-NM_139149.2;Dbxref=GeneID:233908,GenBank:NM_139149.2,MGI:MGI:1353633;gbkey=mRNA;gene=Fus;product=fused in sarcoma%2C transcript variant 1;tag=RefSeq Select;transcript_id=NM_139149.2;extra_copy_number=0
CM058247.1	Liftoff	exon	127081835	127081867	.	+	.	ID=exon-NM_139149.2-8;Parent=rna-NM_139149.2;Dbxref=GeneID:233908,GenBank:NM_139149.2,MGI:MGI:1353633;gbkey=mRNA;gene=Fus;product=fused in sarcoma%2C transcript variant 1;tag=RefSeq Select;transcript_id=NM_139149.2;extra_copy_number=0
CM058247.1	Liftoff	exon	127083165	127083268	.	+	.	ID=exon-NM_139149.2-9;Parent=rna-NM_139149.2;Dbxref=GeneID:233908,GenBank:NM_139149.2,MGI:MGI:1353633;gbkey=mRNA;gene=Fus;product=fused in sarcoma%2C transcript variant 1;tag=RefSeq Select;transcript_id=NM_139149.2;extra_copy_number=0
CM058247.1	Liftoff	exon	127084088	127084217	.	+	.	ID=exon-NM_139149.2-10;Parent=rna-NM_139149.2;Dbxref=GeneID:233908,GenBank:NM_139149.2,MGI:MGI:1353633;gbkey=mRNA;gene=Fus;product=fused in sarcoma%2C transcript variant 1;tag=RefSeq Select;transcript_id=NM_139149.2;extra_copy_number=0
CM058247.1	Liftoff	exon	127085839	127085940	.	+	.	ID=exon-NM_139149.2-11;Parent=rna-NM_139149.2;Dbxref=GeneID:233908,GenBank:NM_139149.2,MGI:MGI:1353633;gbkey=mRNA;gene=Fus;product=fused in sarcoma%2C transcript variant 1;tag=RefSeq Select;transcript_id=NM_139149.2;extra_copy_number=0
CM058247.1	Liftoff	exon	127086070	127086193	.	+	.	ID=exon-NM_139149.2-12;Parent=rna-NM_139149.2;Dbxref=GeneID:233908,GenBank:NM_139149.2,MGI:MGI:1353633;gbkey=mRNA;gene=Fus;product=fused in sarcoma%2C transcript variant 1;tag=RefSeq Select;transcript_id=NM_139149.2;extra_copy_number=0
CM058247.1	Liftoff	exon	127087138	127087238	.	+	.	ID=exon-NM_139149.2-13;Parent=rna-NM_139149.2;Dbxref=GeneID:233908,GenBank:NM_139149.2,MGI:MGI:1353633;gbkey=mRNA;gene=Fus;product=fused in sarcoma%2C transcript variant 1;tag=RefSeq Select;transcript_id=NM_139149.2;extra_copy_number=0
CM058247.1	Liftoff	exon	127087358	127087502	.	+	.	ID=exon-NM_139149.2-14;Parent=rna-NM_139149.2;Dbxref=GeneID:233908,GenBank:NM_139149.2,MGI:MGI:1353633;gbkey=mRNA;gene=Fus;product=fused in sarcoma%2C transcript variant 1;tag=RefSeq Select;transcript_id=NM_139149.2;extra_copy_number=0
CM058247.1	Liftoff	exon	127087738	127087979	.	+	.	ID=exon-NM_139149.2-15;Parent=rna-NM_139149.2;Dbxref=GeneID:233908,GenBank:NM_139149.2,MGI:MGI:1353633;gbkey=mRNA;gene=Fus;product=fused in sarcoma%2C transcript variant 1;tag=RefSeq Select;transcript_id=NM_139149.2;extra_copy_number=0
CM058247.1	Liftoff	CDS	127073512	127073524	.	+	.	ID=cds-NP_631888.1;Parent=rna-NM_139149.2;Dbxref=CCDS:CCDS21886.1,GeneID:233908,GenBank:NP_631888.1,MGI:MGI:1353633;Name=NP_631888.1;Note=isoform 1 is encoded by transcript variant 1;gbkey=CDS;gene=Fus;product=RNA-binding protein FUS isoform 1;protein_id=NP_631888.1;tag=RefSeq Select;extra_copy_number=0
CM058247.1	Liftoff	CDS	127075509	127075533	.	+	.	ID=cds-NP_631888.1;Parent=rna-NM_139149.2;Dbxref=CCDS:CCDS21886.1,GeneID:233908,GenBank:NP_631888.1,MGI:MGI:1353633;Name=NP_631888.1;Note=isoform 1 is encoded by transcript variant 1;gbkey=CDS;gene=Fus;product=RNA-binding protein FUS isoform 1;protein_id=NP_631888.1;tag=RefSeq Select;extra_copy_number=0
CM058247.1	Liftoff	CDS	127075664	127075818	.	+	.	ID=cds-NP_631888.1;Parent=rna-NM_139149.2;Dbxref=CCDS:CCDS21886.1,GeneID:233908,GenBank:NP_631888.1,MGI:MGI:1353633;Name=NP_631888.1;Note=isoform 1 is encoded by transcript variant 1;gbkey=CDS;gene=Fus;product=RNA-binding protein FUS isoform 1;protein_id=NP_631888.1;tag=RefSeq Select;extra_copy_number=0
CM058247.1	Liftoff	CDS	127077785	127077929	.	+	.	ID=cds-NP_631888.1;Parent=rna-NM_139149.2;Dbxref=CCDS:CCDS21886.1,GeneID:233908,GenBank:NP_631888.1,MGI:MGI:1353633;Name=NP_631888.1;Note=isoform 1 is encoded by transcript variant 1;gbkey=CDS;gene=Fus;product=RNA-binding protein FUS isoform 1;protein_id=NP_631888.1;tag=RefSeq Select;extra_copy_number=0
CM058247.1	Liftoff	CDS	127078064	127078251	.	+	.	ID=cds-NP_631888.1;Parent=rna-NM_139149.2;Dbxref=CCDS:CCDS21886.1,GeneID:233908,GenBank:NP_631888.1,MGI:MGI:1353633;Name=NP_631888.1;Note=isoform 1 is encoded by transcript variant 1;gbkey=CDS;gene=Fus;product=RNA-binding protein FUS isoform 1;protein_id=NP_631888.1;tag=RefSeq Select;extra_copy_number=0
CM058247.1	Liftoff	CDS	127078501	127078717	.	+	.	ID=cds-NP_631888.1;Parent=rna-NM_139149.2;Dbxref=CCDS:CCDS21886.1,GeneID:233908,GenBank:NP_631888.1,MGI:MGI:1353633;Name=NP_631888.1;Note=isoform 1 is encoded by transcript variant 1;gbkey=CDS;gene=Fus;product=RNA-binding protein FUS isoform 1;protein_id=NP_631888.1;tag=RefSeq Select;extra_copy_number=0
CM058247.1	Liftoff	CDS	127080347	127080381	.	+	.	ID=cds-NP_631888.1;Parent=rna-NM_139149.2;Dbxref=CCDS:CCDS21886.1,GeneID:233908,GenBank:NP_631888.1,MGI:MGI:1353633;Name=NP_631888.1;Note=isoform 1 is encoded by transcript variant 1;gbkey=CDS;gene=Fus;product=RNA-binding protein FUS isoform 1;protein_id=NP_631888.1;tag=RefSeq Select;extra_copy_number=0
CM058247.1	Liftoff	CDS	127081835	127081867	.	+	.	ID=cds-NP_631888.1;Parent=rna-NM_139149.2;Dbxref=CCDS:CCDS21886.1,GeneID:233908,GenBank:NP_631888.1,MGI:MGI:1353633;Name=NP_631888.1;Note=isoform 1 is encoded by transcript variant 1;gbkey=CDS;gene=Fus;product=RNA-binding protein FUS isoform 1;protein_id=NP_631888.1;tag=RefSeq Select;extra_copy_number=0
CM058247.1	Liftoff	CDS	127083165	127083268	.	+	.	ID=cds-NP_631888.1;Parent=rna-NM_139149.2;Dbxref=CCDS:CCDS21886.1,GeneID:233908,GenBank:NP_631888.1,MGI:MGI:1353633;Name=NP_631888.1;Note=isoform 1 is encoded by transcript variant 1;gbkey=CDS;gene=Fus;product=RNA-binding protein FUS isoform 1;protein_id=NP_631888.1;tag=RefSeq Select;extra_copy_number=0
CM058247.1	Liftoff	CDS	127084088	127084217	.	+	.	ID=cds-NP_631888.1;Parent=rna-NM_139149.2;Dbxref=CCDS:CCDS21886.1,GeneID:233908,GenBank:NP_631888.1,MGI:MGI:1353633;Name=NP_631888.1;Note=isoform 1 is encoded by transcript variant 1;gbkey=CDS;gene=Fus;product=RNA-binding protein FUS isoform 1;protein_id=NP_631888.1;tag=RefSeq Select;extra_copy_number=0
CM058247.1	Liftoff	CDS	127085839	127085940	.	+	.	ID=cds-NP_631888.1;Parent=rna-NM_139149.2;Dbxref=CCDS:CCDS21886.1,GeneID:233908,GenBank:NP_631888.1,MGI:MGI:1353633;Name=NP_631888.1;Note=isoform 1 is encoded by transcript variant 1;gbkey=CDS;gene=Fus;product=RNA-binding protein FUS isoform 1;protein_id=NP_631888.1;tag=RefSeq Select;extra_copy_number=0
CM058247.1	Liftoff	CDS	127086070	127086193	.	+	.	ID=cds-NP_631888.1;Parent=rna-NM_139149.2;Dbxref=CCDS:CCDS21886.1,GeneID:233908,GenBank:NP_631888.1,MGI:MGI:1353633;Name=NP_631888.1;Note=isoform 1 is encoded by transcript variant 1;gbkey=CDS;gene=Fus;product=RNA-binding protein FUS isoform 1;protein_id=NP_631888.1;tag=RefSeq Select;extra_copy_number=0
CM058247.1	Liftoff	CDS	127087138	127087238	.	+	.	ID=cds-NP_631888.1;Parent=rna-NM_139149.2;Dbxref=CCDS:CCDS21886.1,GeneID:233908,GenBank:NP_631888.1,MGI:MGI:1353633;Name=NP_631888.1;Note=isoform 1 is encoded by transcript variant 1;gbkey=CDS;gene=Fus;product=RNA-binding protein FUS isoform 1;protein_id=NP_631888.1;tag=RefSeq Select;extra_copy_number=0
CM058247.1	Liftoff	CDS	127087358	127087502	.	+	.	ID=cds-NP_631888.1;Parent=rna-NM_139149.2;Dbxref=CCDS:CCDS21886.1,GeneID:233908,GenBank:NP_631888.1,MGI:MGI:1353633;Name=NP_631888.1;Note=isoform 1 is encoded by transcript variant 1;gbkey=CDS;gene=Fus;product=RNA-binding protein FUS isoform 1;protein_id=NP_631888.1;tag=RefSeq Select;extra_copy_number=0
CM058247.1	Liftoff	CDS	127087738	127087777	.	+	.	ID=cds-NP_631888.1;Parent=rna-NM_139149.2;Dbxref=CCDS:CCDS21886.1,GeneID:233908,GenBank:NP_631888.1,MGI:MGI:1353633;Name=NP_631888.1;Note=isoform 1 is encoded by transcript variant 1;gbkey=CDS;gene=Fus;product=RNA-binding protein FUS isoform 1;protein_id=NP_631888.1;tag=RefSeq Select;extra_copy_number=0
CM058247.1	Liftoff	gene	127097325	127099819	.	-	.	ID=gene-Pycard;Dbxref=GeneID:66824,MGI:MGI:1931465;Name=Pycard;description=PYD and CARD domain containing;gbkey=Gene;gene=Pycard;gene_biotype=protein_coding;gene_synonym=9130417A21Rik,Asc,CARD5,masc,TMS-1,TNS1;coverage=1.0;sequence_ID=1.0;valid_ORFs=1;extra_copy_number=0;copy_num_ID=gene-Pycard_0
CM058247.1	Liftoff	mRNA	127097325	127099819	.	-	.	ID=rna-NM_023258.4;Parent=gene-Pycard;Dbxref=GeneID:66824,GenBank:NM_023258.4,MGI:MGI:1931465;Name=NM_023258.4;gbkey=mRNA;gene=Pycard;product=PYD and CARD domain containing;tag=RefSeq Select;transcript_id=NM_023258.4;matches_ref_protein=True;valid_ORF=True;extra_copy_number=0
CM058247.1	Liftoff	exon	127097325	127098917	.	-	.	ID=exon-NM_023258.4-3;Parent=rna-NM_023258.4;Dbxref=GeneID:66824,GenBank:NM_023258.4,MGI:MGI:1931465;gbkey=mRNA;gene=Pycard;product=PYD and CARD domain containing;tag=RefSeq Select;transcript_id=NM_023258.4;extra_copy_number=0
CM058247.1	Liftoff	exon	127099067	127099123	.	-	.	ID=exon-NM_023258.4-2;Parent=rna-NM_023258.4;Dbxref=GeneID:66824,GenBank:NM_023258.4,MGI:MGI:1931465;gbkey=mRNA;gene=Pycard;product=PYD and CARD domain containing;tag=RefSeq Select;transcript_id=NM_023258.4;extra_copy_number=0
CM058247.1	Liftoff	exon	127099335	127099819	.	-	.	ID=exon-NM_023258.4-1;Parent=rna-NM_023258.4;Dbxref=GeneID:66824,GenBank:NM_023258.4,MGI:MGI:1931465;gbkey=mRNA;gene=Pycard;product=PYD and CARD domain containing;tag=RefSeq Select;transcript_id=NM_023258.4;extra_copy_number=0
CM058247.1	Liftoff	CDS	127098664	127098917	.	-	.	ID=cds-NP_075747.3;Parent=rna-NM_023258.4;Dbxref=CCDS:CCDS21888.1,GeneID:66824,GenBank:NP_075747.3,MGI:MGI:1931465;Name=NP_075747.3;gbkey=CDS;gene=Pycard;product=apoptosis-associated speck-like protein containing a CARD;protein_id=NP_075747.3;tag=RefSeq Select;extra_copy_number=0
CM058247.1	Liftoff	CDS	127099067	127099123	.	-	.	ID=cds-NP_075747.3;Parent=rna-NM_023258.4;Dbxref=CCDS:CCDS21888.1,GeneID:66824,GenBank:NP_075747.3,MGI:MGI:1931465;Name=NP_075747.3;gbkey=CDS;gene=Pycard;product=apoptosis-associated speck-like protein containing a CARD;protein_id=NP_075747.3;tag=RefSeq Select;extra_copy_number=0
CM058247.1	Liftoff	CDS	127099335	127099605	.	-	.	ID=cds-NP_075747.3;Parent=rna-NM_023258.4;Dbxref=CCDS:CCDS21888.1,GeneID:66824,GenBank:NP_075747.3,MGI:MGI:1931465;Name=NP_075747.3;gbkey=CDS;gene=Pycard;product=apoptosis-associated speck-like protein containing a CARD;protein_id=NP_075747.3;tag=RefSeq Select;extra_copy_number=0
CM058247.1	Liftoff	gene	127109464	127117345	.	+	.	ID=gene-Trim72;Dbxref=GeneID:434246,MGI:MGI:3612190;Name=Trim72;description=tripartite motif-containing 72;gbkey=Gene;gene=Trim72;gene_biotype=protein_coding;gene_synonym=MG53;coverage=1.0;sequence_ID=1.0;valid_ORFs=3;extra_copy_number=0;copy_num_ID=gene-Trim72_0
CM058247.1	Liftoff	mRNA	127109464	127117345	.	+	.	ID=rna-XM_006508002.5;Parent=gene-Trim72;Dbxref=GeneID:434246,GenBank:XM_006508002.5,MGI:MGI:3612190;Name=XM_006508002.5;gbkey=mRNA;gene=Trim72;model_evidence=Supporting evidence includes similarity to: 6 mRNAs%2C 2 ESTs%2C 9 Proteins%2C 6 long SRA reads%2C and 98%25 coverage of the annotated genomic feature by RNAseq alignments%2C including 16 samples with support for all annotated introns;product=tripartite motif-containing 72%2C transcript variant X1;transcript_id=XM_006508002.5;matches_ref_protein=True;valid_ORF=True;extra_copy_number=0
CM058247.1	Liftoff	exon	127109464	127110021	.	+	.	ID=exon-XM_006508002.5-1;Parent=rna-XM_006508002.5;Dbxref=GeneID:434246,GenBank:XM_006508002.5,MGI:MGI:3612190;gbkey=mRNA;gene=Trim72;product=tripartite motif-containing 72%2C transcript variant X1;transcript_id=XM_006508002.5;extra_copy_number=0
CM058247.1	Liftoff	exon	127110429	127110825	.	+	.	ID=exon-XM_006508002.5-2;Parent=rna-XM_006508002.5;Dbxref=GeneID:434246,GenBank:XM_006508002.5,MGI:MGI:3612190;gbkey=mRNA;gene=Trim72;product=tripartite motif-containing 72%2C transcript variant X1;transcript_id=XM_006508002.5;extra_copy_number=0
CM058247.1	Liftoff	exon	127113558	127113653	.	+	.	ID=exon-XM_006508002.5-3;Parent=rna-XM_006508002.5;Dbxref=GeneID:434246,GenBank:XM_006508002.5,MGI:MGI:3612190;gbkey=mRNA;gene=Trim72;product=tripartite motif-containing 72%2C transcript variant X1;transcript_id=XM_006508002.5;extra_copy_number=0
CM058247.1	Liftoff	exon	127113739	127113969	.	+	.	ID=exon-XM_006508002.5-4;Parent=rna-XM_006508002.5;Dbxref=GeneID:434246,GenBank:XM_006508002.5,MGI:MGI:3612190;gbkey=mRNA;gene=Trim72;product=tripartite motif-containing 72%2C transcript variant X1;transcript_id=XM_006508002.5;extra_copy_number=0
CM058247.1	Liftoff	exon	127114404	127114426	.	+	.	ID=exon-XM_006508002.5-5;Parent=rna-XM_006508002.5;Dbxref=GeneID:434246,GenBank:XM_006508002.5,MGI:MGI:3612190;gbkey=mRNA;gene=Trim72;product=tripartite motif-containing 72%2C transcript variant X1;transcript_id=XM_006508002.5;extra_copy_number=0
CM058247.1	Liftoff	exon	127115024	127115142	.	+	.	ID=exon-XM_006508002.5-6;Parent=rna-XM_006508002.5;Dbxref=GeneID:434246,GenBank:XM_006508002.5,MGI:MGI:3612190;gbkey=mRNA;gene=Trim72;product=tripartite motif-containing 72%2C transcript variant X1;transcript_id=XM_006508002.5;extra_copy_number=0
CM058247.1	Liftoff	exon	127115839	127117345	.	+	.	ID=exon-XM_006508002.5-7;Parent=rna-XM_006508002.5;Dbxref=GeneID:434246,GenBank:XM_006508002.5,MGI:MGI:3612190;gbkey=mRNA;gene=Trim72;product=tripartite motif-containing 72%2C transcript variant X1;transcript_id=XM_006508002.5;extra_copy_number=0
CM058247.1	Liftoff	CDS	127110436	127110825	.	+	.	ID=cds-XP_006508065.1;Parent=rna-XM_006508002.5;Dbxref=GeneID:434246,GenBank:XP_006508065.1,MGI:MGI:3612190;Name=XP_006508065.1;gbkey=CDS;gene=Trim72;product=tripartite motif-containing protein 72 isoform X1;protein_id=XP_006508065.1;extra_copy_number=0
CM058247.1	Liftoff	CDS	127113558	127113653	.	+	.	ID=cds-XP_006508065.1;Parent=rna-XM_006508002.5;Dbxref=GeneID:434246,GenBank:XP_006508065.1,MGI:MGI:3612190;Name=XP_006508065.1;gbkey=CDS;gene=Trim72;product=tripartite motif-containing protein 72 isoform X1;protein_id=XP_006508065.1;extra_copy_number=0
CM058247.1	Liftoff	CDS	127113739	127113969	.	+	.	ID=cds-XP_006508065.1;Parent=rna-XM_006508002.5;Dbxref=GeneID:434246,GenBank:XP_006508065.1,MGI:MGI:3612190;Name=XP_006508065.1;gbkey=CDS;gene=Trim72;product=tripartite motif-containing protein 72 isoform X1;protein_id=XP_006508065.1;extra_copy_number=0
CM058247.1	Liftoff	CDS	127114404	127114426	.	+	.	ID=cds-XP_006508065.1;Parent=rna-XM_006508002.5;Dbxref=GeneID:434246,GenBank:XP_006508065.1,MGI:MGI:3612190;Name=XP_006508065.1;gbkey=CDS;gene=Trim72;product=tripartite motif-containing protein 72 isoform X1;protein_id=XP_006508065.1;extra_copy_number=0
CM058247.1	Liftoff	CDS	127115024	127115142	.	+	.	ID=cds-XP_006508065.1;Parent=rna-XM_006508002.5;Dbxref=GeneID:434246,GenBank:XP_006508065.1,MGI:MGI:3612190;Name=XP_006508065.1;gbkey=CDS;gene=Trim72;product=tripartite motif-containing protein 72 isoform X1;protein_id=XP_006508065.1;extra_copy_number=0
CM058247.1	Liftoff	CDS	127115839	127116413	.	+	.	ID=cds-XP_006508065.1;Parent=rna-XM_006508002.5;Dbxref=GeneID:434246,GenBank:XP_006508065.1,MGI:MGI:3612190;Name=XP_006508065.1;gbkey=CDS;gene=Trim72;product=tripartite motif-containing protein 72 isoform X1;protein_id=XP_006508065.1;extra_copy_number=0
CM058247.1	Liftoff	mRNA	127109471	127116628	.	+	.	ID=rna-XM_006508003.5;Parent=gene-Trim72;Dbxref=GeneID:434246,GenBank:XM_006508003.5,MGI:MGI:3612190;Name=XM_006508003.5;gbkey=mRNA;gene=Trim72;model_evidence=Supporting evidence includes similarity to: 1 mRNA%2C 2 Proteins%2C and 99%25 coverage of the annotated genomic feature by RNAseq alignments%2C including 15 samples with support for all annotated introns;product=tripartite motif-containing 72%2C transcript variant X2;transcript_id=XM_006508003.5;matches_ref_protein=True;valid_ORF=True;extra_copy_number=0
CM058247.1	Liftoff	exon	127109471	127110021	.	+	.	ID=exon-XM_006508003.5-1;Parent=rna-XM_006508003.5;Dbxref=GeneID:434246,GenBank:XM_006508003.5,MGI:MGI:3612190;gbkey=mRNA;gene=Trim72;product=tripartite motif-containing 72%2C transcript variant X2;transcript_id=XM_006508003.5;extra_copy_number=0
CM058247.1	Liftoff	exon	127110429	127110825	.	+	.	ID=exon-XM_006508003.5-2;Parent=rna-XM_006508003.5;Dbxref=GeneID:434246,GenBank:XM_006508003.5,MGI:MGI:3612190;gbkey=mRNA;gene=Trim72;product=tripartite motif-containing 72%2C transcript variant X2;transcript_id=XM_006508003.5;extra_copy_number=0
CM058247.1	Liftoff	exon	127113558	127113653	.	+	.	ID=exon-XM_006508003.5-3;Parent=rna-XM_006508003.5;Dbxref=GeneID:434246,GenBank:XM_006508003.5,MGI:MGI:3612190;gbkey=mRNA;gene=Trim72;product=tripartite motif-containing 72%2C transcript variant X2;transcript_id=XM_006508003.5;extra_copy_number=0
CM058247.1	Liftoff	exon	127113739	127113969	.	+	.	ID=exon-XM_006508003.5-4;Parent=rna-XM_006508003.5;Dbxref=GeneID:434246,GenBank:XM_006508003.5,MGI:MGI:3612190;gbkey=mRNA;gene=Trim72;product=tripartite motif-containing 72%2C transcript variant X2;transcript_id=XM_006508003.5;extra_copy_number=0
CM058247.1	Liftoff	exon	127115024	127115142	.	+	.	ID=exon-XM_006508003.5-5;Parent=rna-XM_006508003.5;Dbxref=GeneID:434246,GenBank:XM_006508003.5,MGI:MGI:3612190;gbkey=mRNA;gene=Trim72;product=tripartite motif-containing 72%2C transcript variant X2;transcript_id=XM_006508003.5;extra_copy_number=0
CM058247.1	Liftoff	exon	127115839	127116628	.	+	.	ID=exon-XM_006508003.5-6;Parent=rna-XM_006508003.5;Dbxref=GeneID:434246,GenBank:XM_006508003.5,MGI:MGI:3612190;gbkey=mRNA;gene=Trim72;product=tripartite motif-containing 72%2C transcript variant X2;transcript_id=XM_006508003.5;extra_copy_number=0
CM058247.1	Liftoff	CDS	127110436	127110825	.	+	.	ID=cds-XP_006508066.1;Parent=rna-XM_006508003.5;Dbxref=GeneID:434246,GenBank:XP_006508066.1,MGI:MGI:3612190;Name=XP_006508066.1;gbkey=CDS;gene=Trim72;product=tripartite motif-containing protein 72 isoform X2;protein_id=XP_006508066.1;extra_copy_number=0
CM058247.1	Liftoff	CDS	127113558	127113653	.	+	.	ID=cds-XP_006508066.1;Parent=rna-XM_006508003.5;Dbxref=GeneID:434246,GenBank:XP_006508066.1,MGI:MGI:3612190;Name=XP_006508066.1;gbkey=CDS;gene=Trim72;product=tripartite motif-containing protein 72 isoform X2;protein_id=XP_006508066.1;extra_copy_number=0
CM058247.1	Liftoff	CDS	127113739	127113969	.	+	.	ID=cds-XP_006508066.1;Parent=rna-XM_006508003.5;Dbxref=GeneID:434246,GenBank:XP_006508066.1,MGI:MGI:3612190;Name=XP_006508066.1;gbkey=CDS;gene=Trim72;product=tripartite motif-containing protein 72 isoform X2;protein_id=XP_006508066.1;extra_copy_number=0
CM058247.1	Liftoff	CDS	127115024	127115095	.	+	.	ID=cds-XP_006508066.1;Parent=rna-XM_006508003.5;Dbxref=GeneID:434246,GenBank:XP_006508066.1,MGI:MGI:3612190;Name=XP_006508066.1;gbkey=CDS;gene=Trim72;product=tripartite motif-containing protein 72 isoform X2;protein_id=XP_006508066.1;extra_copy_number=0
CM058247.1	Liftoff	mRNA	127110330	127117345	.	+	.	ID=rna-NM_001079932.3;Parent=gene-Trim72;Dbxref=GeneID:434246,GenBank:NM_001079932.3,MGI:MGI:3612190;Name=NM_001079932.3;gbkey=mRNA;gene=Trim72;product=tripartite motif-containing 72;tag=RefSeq Select;transcript_id=NM_001079932.3;matches_ref_protein=True;valid_ORF=True;extra_copy_number=0
CM058247.1	Liftoff	exon	127110330	127110825	.	+	.	ID=exon-NM_001079932.3-1;Parent=rna-NM_001079932.3;Dbxref=GeneID:434246,GenBank:NM_001079932.3,MGI:MGI:3612190;gbkey=mRNA;gene=Trim72;product=tripartite motif-containing 72;tag=RefSeq Select;transcript_id=NM_001079932.3;extra_copy_number=0
CM058247.1	Liftoff	exon	127113558	127113653	.	+	.	ID=exon-NM_001079932.3-2;Parent=rna-NM_001079932.3;Dbxref=GeneID:434246,GenBank:NM_001079932.3,MGI:MGI:3612190;gbkey=mRNA;gene=Trim72;product=tripartite motif-containing 72;tag=RefSeq Select;transcript_id=NM_001079932.3;extra_copy_number=0
CM058247.1	Liftoff	exon	127113739	127113969	.	+	.	ID=exon-NM_001079932.3-3;Parent=rna-NM_001079932.3;Dbxref=GeneID:434246,GenBank:NM_001079932.3,MGI:MGI:3612190;gbkey=mRNA;gene=Trim72;product=tripartite motif-containing 72;tag=RefSeq Select;transcript_id=NM_001079932.3;extra_copy_number=0
CM058247.1	Liftoff	exon	127114404	127114426	.	+	.	ID=exon-NM_001079932.3-4;Parent=rna-NM_001079932.3;Dbxref=GeneID:434246,GenBank:NM_001079932.3,MGI:MGI:3612190;gbkey=mRNA;gene=Trim72;product=tripartite motif-containing 72;tag=RefSeq Select;transcript_id=NM_001079932.3;extra_copy_number=0
CM058247.1	Liftoff	exon	127115024	127115142	.	+	.	ID=exon-NM_001079932.3-5;Parent=rna-NM_001079932.3;Dbxref=GeneID:434246,GenBank:NM_001079932.3,MGI:MGI:3612190;gbkey=mRNA;gene=Trim72;product=tripartite motif-containing 72;tag=RefSeq Select;transcript_id=NM_001079932.3;extra_copy_number=0
CM058247.1	Liftoff	exon	127115839	127117345	.	+	.	ID=exon-NM_001079932.3-6;Parent=rna-NM_001079932.3;Dbxref=GeneID:434246,GenBank:NM_001079932.3,MGI:MGI:3612190;gbkey=mRNA;gene=Trim72;product=tripartite motif-containing 72;tag=RefSeq Select;transcript_id=NM_001079932.3;extra_copy_number=0
CM058247.1	Liftoff	CDS	127110436	127110825	.	+	.	ID=cds-NP_001073401.1;Parent=rna-NM_001079932.3;Dbxref=CCDS:CCDS40148.1,GeneID:434246,GenBank:NP_001073401.1,MGI:MGI:3612190;Name=NP_001073401.1;gbkey=CDS;gene=Trim72;product=tripartite motif-containing protein 72;protein_id=NP_001073401.1;tag=RefSeq Select;extra_copy_number=0
CM058247.1	Liftoff	CDS	127113558	127113653	.	+	.	ID=cds-NP_001073401.1;Parent=rna-NM_001079932.3;Dbxref=CCDS:CCDS40148.1,GeneID:434246,GenBank:NP_001073401.1,MGI:MGI:3612190;Name=NP_001073401.1;gbkey=CDS;gene=Trim72;product=tripartite motif-containing protein 72;protein_id=NP_001073401.1;tag=RefSeq Select;extra_copy_number=0
CM058247.1	Liftoff	CDS	127113739	127113969	.	+	.	ID=cds-NP_001073401.1;Parent=rna-NM_001079932.3;Dbxref=CCDS:CCDS40148.1,GeneID:434246,GenBank:NP_001073401.1,MGI:MGI:3612190;Name=NP_001073401.1;gbkey=CDS;gene=Trim72;product=tripartite motif-containing protein 72;protein_id=NP_001073401.1;tag=RefSeq Select;extra_copy_number=0
CM058247.1	Liftoff	CDS	127114404	127114426	.	+	.	ID=cds-NP_001073401.1;Parent=rna-NM_001079932.3;Dbxref=CCDS:CCDS40148.1,GeneID:434246,GenBank:NP_001073401.1,MGI:MGI:3612190;Name=NP_001073401.1;gbkey=CDS;gene=Trim72;product=tripartite motif-containing protein 72;protein_id=NP_001073401.1;tag=RefSeq Select;extra_copy_number=0
CM058247.1	Liftoff	CDS	127115024	127115142	.	+	.	ID=cds-NP_001073401.1;Parent=rna-NM_001079932.3;Dbxref=CCDS:CCDS40148.1,GeneID:434246,GenBank:NP_001073401.1,MGI:MGI:3612190;Name=NP_001073401.1;gbkey=CDS;gene=Trim72;product=tripartite motif-containing protein 72;protein_id=NP_001073401.1;tag=RefSeq Select;extra_copy_number=0
CM058247.1	Liftoff	CDS	127115839	127116413	.	+	.	ID=cds-NP_001073401.1;Parent=rna-NM_001079932.3;Dbxref=CCDS:CCDS40148.1,GeneID:434246,GenBank:NP_001073401.1,MGI:MGI:3612190;Name=NP_001073401.1;gbkey=CDS;gene=Trim72;product=tripartite motif-containing protein 72;protein_id=NP_001073401.1;tag=RefSeq Select;extra_copy_number=0
CM058247.1	Liftoff	match	127118160	127118587	.	+	.	ID=eeb4b7d4-7ef7-4cf9-a12d-277d34aa6a32;Target=NG_151504.1 1 428 +;assembly_bases_aln=428;assembly_bases_seq=428;bit_score=797.57;blast_aligner=1;blast_score=428;common_component=0;e_value=0;filter_score=0;for_remapping=2;gap_count=0;hsp_percent_coverage=100;matchable_bases=428;matched_bases=428;num_ident=428;num_mismatch=0;pct_coverage=100;pct_coverage_hiqual=100;pct_identity_gap=100;pct_identity_gapopen_only=100;pct_identity_ungap=100;rank=1;weighted_identity=1;coverage=1.0;sequence_ID=1.0;extra_copy_number=0;copy_num_ID=eeb4b7d4-7ef7-4cf9-a12d-277d34aa6a32_0
CM058247.1	Liftoff	enhancer	127118260	127118487	.	.	.	ID=id-GeneID:128925840;Dbxref=GeneID:128925840;Note=cis-regulatory module chr7:135155822-135156049 (MGSCv37/mm9 assembly coordinates);experiment=EXISTENCE:reporter gene assay evidence [ECO:0000049][PMID:25872643];function=activates a minimal SCP1 promoter by CapStarr-seq with weak activity in P5424 T cells {active_cell/tissue: P5424 T cell};gbkey=regulatory;regulatory_class=enhancer;coverage=1.0;sequence_ID=1.0;extra_copy_number=0;copy_num_ID=id-GeneID:128925840_0
CM058247.1	Liftoff	biological_region	127118260	127118487	.	+	.	ID=id-GeneID:128925840-2;Dbxref=GeneID:128925840;Name=biological region;gbkey=Region;standard_name=CapStarr-seq enhancer MGSCv37_chr7:135155822-135156049;coverage=1.0;sequence_ID=1.0;extra_copy_number=0;copy_num_ID=id-GeneID:128925840-2_0
CM058247.1	Liftoff	match	127118735	127119293	.	+	.	ID=5e34b3c1-6433-4ab7-9ae1-0ee7816cebf6;Target=NG_030568.1 1 559 -;assembly_bases_aln=559;assembly_bases_seq=559;bit_score=1041.37;blast_aligner=1;blast_score=559;common_component=0;e_value=0;filter_score=0;for_remapping=2;gap_count=0;hsp_percent_coverage=100;matchable_bases=559;matched_bases=559;num_ident=559;num_mismatch=0;pct_coverage=100;pct_coverage_hiqual=100;pct_identity_gap=100;pct_identity_gapopen_only=100;pct_identity_ungap=100;rank=1;weighted_identity=1;coverage=1.0;sequence_ID=1.0;extra_copy_number=0;copy_num_ID=5e34b3c1-6433-4ab7-9ae1-0ee7816cebf6_0
CM058247.1	Liftoff	pseudogene	127118835	127119193	.	-	.	ID=gene-Gm19366;Dbxref=GeneID:100502780,MGI:MGI:5011551;Name=Gm19366;description=predicted gene%2C 19366;gbkey=Gene;gene=Gm19366;gene_biotype=pseudogene;pseudo=true;coverage=1.0;sequence_ID=1.0;extra_copy_number=0;copy_num_ID=gene-Gm19366_0
CM058247.1	Liftoff	match	127121507	127123325	.	+	.	ID=cdf91f40-4341-4537-8610-5cd6ea2759da;Target=NG_019120.2 1 1819 -;assembly_bases_aln=1819;assembly_bases_seq=1819;bit_score=3386.33;blast_aligner=1;blast_score=1819;common_component=0;e_value=0;filter_score=0;for_remapping=2;gap_count=0;hsp_percent_coverage=100;matchable_bases=1819;matched_bases=1819;num_ident=1819;num_mismatch=0;pct_coverage=100;pct_coverage_hiqual=100;pct_identity_gap=100;pct_identity_gapopen_only=100;pct_identity_ungap=100;rank=1;weighted_identity=1;coverage=1.0;sequence_ID=1.0;extra_copy_number=0;copy_num_ID=cdf91f40-4341-4537-8610-5cd6ea2759da_0
CM058247.1	Liftoff	pseudogene	127121607	127123225	.	-	.	ID=gene-Gm5738;Dbxref=GeneID:436010,MGI:MGI:3648290;Name=Gm5738;description=predicted gene 5738;gbkey=Gene;gene=Gm5738;gene_biotype=pseudogene;gene_synonym=EG436010;pseudo=true;coverage=1.0;sequence_ID=1.0;extra_copy_number=0;copy_num_ID=gene-Gm5738_0
CM058247.1	Liftoff	match	127146906	127148642	.	+	.	ID=5d8297e1-c453-4937-be49-13e64b1d582e;Target=NG_019121.3 1 1737 -;assembly_bases_aln=1737;assembly_bases_seq=1737;bit_score=3233.72;blast_aligner=1;blast_score=1737;common_component=0;e_value=0;filter_score=0;for_remapping=2;gap_count=0;hsp_percent_coverage=100;matchable_bases=1737;matched_bases=1737;num_ident=1737;num_mismatch=0;pct_coverage=100;pct_coverage_hiqual=100;pct_identity_gap=100;pct_identity_gapopen_only=100;pct_identity_ungap=100;rank=1;weighted_identity=1;coverage=1.0;sequence_ID=1.0;extra_copy_number=0;copy_num_ID=5d8297e1-c453-4937-be49-13e64b1d582e_0
CM058247.1	Liftoff	pseudogene	127147006	127148542	.	-	.	ID=gene-Gm9299;Dbxref=GeneID:668675,MGI:MGI:3648098;Name=Gm9299;description=predicted gene 9299;gbkey=Gene;gene=Gm9299;gene_biotype=pseudogene;gene_synonym=EG668675;pseudo=true;coverage=1.0;sequence_ID=1.0;extra_copy_number=0;copy_num_ID=gene-Gm9299_0
CM058247.1	Liftoff	pseudogene	127167678	127167833	.	-	.	ID=gene-Gm22809;Dbxref=GeneID:115486595,MGI:MGI:5452586;Name=Gm22809;description=predicted gene%2C 22809;gbkey=Gene;gene=Gm22809;gene_biotype=pseudogene;pseudo=true;coverage=1.0;sequence_ID=1.0;extra_copy_number=0;copy_num_ID=gene-Gm22809_0
CM058247.1	Liftoff	exon	127167678	127167833	.	-	.	ID=id-Gm22809;Parent=gene-Gm22809;Dbxref=GeneID:115486595,RFAM:RF00003,MGI:MGI:5452586;gbkey=exon;gene=Gm22809;inference=COORDINATES: profile:INFERNAL:1.1.1;pseudo=true;extra_copy_number=0
CM058247.1	Liftoff	gene	127168613	127224488	.	+	.	ID=gene-Itgam;Dbxref=GeneID:16409,MGI:MGI:96607;Name=Itgam;description=integrin alpha M;gbkey=Gene;gene=Itgam;gene_biotype=protein_coding;gene_synonym=Cd11b,CD11b/CD18,CR3,CR3A,F730045J24Rik,Ly-40,Mac-1,Mac-1a,MAC1;coverage=1.0;sequence_ID=1.0;valid_ORFs=2;extra_copy_number=0;copy_num_ID=gene-Itgam_0
CM058247.1	Liftoff	mRNA	127168613	127224488	.	+	.	ID=rna-NM_001082960.1;Parent=gene-Itgam;Dbxref=GeneID:16409,GenBank:NM_001082960.1,MGI:MGI:96607;Name=NM_001082960.1;gbkey=mRNA;gene=Itgam;product=integrin alpha M%2C transcript variant 1;tag=RefSeq Select;transcript_id=NM_001082960.1;matches_ref_protein=True;valid_ORF=True;extra_copy_number=0
CM058247.1	Liftoff	exon	127168613	127168743	.	+	.	ID=exon-NM_001082960.1-1;Parent=rna-NM_001082960.1;Dbxref=GeneID:16409,GenBank:NM_001082960.1,MGI:MGI:96607;gbkey=mRNA;gene=Itgam;product=integrin alpha M%2C transcript variant 1;tag=RefSeq Select;transcript_id=NM_001082960.1;extra_copy_number=0
CM058247.1	Liftoff	exon	127170604	127170709	.	+	.	ID=exon-NM_001082960.1-2;Parent=rna-NM_001082960.1;Dbxref=GeneID:16409,GenBank:NM_001082960.1,MGI:MGI:96607;gbkey=mRNA;gene=Itgam;product=integrin alpha M%2C transcript variant 1;tag=RefSeq Select;transcript_id=NM_001082960.1;extra_copy_number=0
CM058247.1	Liftoff	exon	127174573	127174676	.	+	.	ID=exon-NM_001082960.1-3;Parent=rna-NM_001082960.1;Dbxref=GeneID:16409,GenBank:NM_001082960.1,MGI:MGI:96607;gbkey=mRNA;gene=Itgam;product=integrin alpha M%2C transcript variant 1;tag=RefSeq Select;transcript_id=NM_001082960.1;extra_copy_number=0
CM058247.1	Liftoff	exon	127176614	127176684	.	+	.	ID=exon-NM_001082960.1-4;Parent=rna-NM_001082960.1;Dbxref=GeneID:16409,GenBank:NM_001082960.1,MGI:MGI:96607;gbkey=mRNA;gene=Itgam;product=integrin alpha M%2C transcript variant 1;tag=RefSeq Select;transcript_id=NM_001082960.1;extra_copy_number=0
CM058247.1	Liftoff	exon	127176832	127176949	.	+	.	ID=exon-NM_001082960.1-5;Parent=rna-NM_001082960.1;Dbxref=GeneID:16409,GenBank:NM_001082960.1,MGI:MGI:96607;gbkey=mRNA;gene=Itgam;product=integrin alpha M%2C transcript variant 1;tag=RefSeq Select;transcript_id=NM_001082960.1;extra_copy_number=0
CM058247.1	Liftoff	exon	127182017	127182147	.	+	.	ID=exon-NM_001082960.1-6;Parent=rna-NM_001082960.1;Dbxref=GeneID:16409,GenBank:NM_001082960.1,MGI:MGI:96607;gbkey=mRNA;gene=Itgam;product=integrin alpha M%2C transcript variant 1;tag=RefSeq Select;transcript_id=NM_001082960.1;extra_copy_number=0
CM058247.1	Liftoff	exon	127186238	127186383	.	+	.	ID=exon-NM_001082960.1-7;Parent=rna-NM_001082960.1;Dbxref=GeneID:16409,GenBank:NM_001082960.1,MGI:MGI:96607;gbkey=mRNA;gene=Itgam;product=integrin alpha M%2C transcript variant 1;tag=RefSeq Select;transcript_id=NM_001082960.1;extra_copy_number=0
CM058247.1	Liftoff	exon	127187597	127187750	.	+	.	ID=exon-NM_001082960.1-8;Parent=rna-NM_001082960.1;Dbxref=GeneID:16409,GenBank:NM_001082960.1,MGI:MGI:96607;gbkey=mRNA;gene=Itgam;product=integrin alpha M%2C transcript variant 1;tag=RefSeq Select;transcript_id=NM_001082960.1;extra_copy_number=0
CM058247.1	Liftoff	exon	127189668	127189818	.	+	.	ID=exon-NM_001082960.1-9;Parent=rna-NM_001082960.1;Dbxref=GeneID:16409,GenBank:NM_001082960.1,MGI:MGI:96607;gbkey=mRNA;gene=Itgam;product=integrin alpha M%2C transcript variant 1;tag=RefSeq Select;transcript_id=NM_001082960.1;extra_copy_number=0
CM058247.1	Liftoff	exon	127190927	127191000	.	+	.	ID=exon-NM_001082960.1-10;Parent=rna-NM_001082960.1;Dbxref=GeneID:16409,GenBank:NM_001082960.1,MGI:MGI:96607;gbkey=mRNA;gene=Itgam;product=integrin alpha M%2C transcript variant 1;tag=RefSeq Select;transcript_id=NM_001082960.1;extra_copy_number=0
CM058247.1	Liftoff	exon	127191536	127191665	.	+	.	ID=exon-NM_001082960.1-11;Parent=rna-NM_001082960.1;Dbxref=GeneID:16409,GenBank:NM_001082960.1,MGI:MGI:96607;gbkey=mRNA;gene=Itgam;product=integrin alpha M%2C transcript variant 1;tag=RefSeq Select;transcript_id=NM_001082960.1;extra_copy_number=0
CM058247.1	Liftoff	exon	127191923	127192065	.	+	.	ID=exon-NM_001082960.1-12;Parent=rna-NM_001082960.1;Dbxref=GeneID:16409,GenBank:NM_001082960.1,MGI:MGI:96607;gbkey=mRNA;gene=Itgam;product=integrin alpha M%2C transcript variant 1;tag=RefSeq Select;transcript_id=NM_001082960.1;extra_copy_number=0
CM058247.1	Liftoff	exon	127207411	127207551	.	+	.	ID=exon-NM_001082960.1-13;Parent=rna-NM_001082960.1;Dbxref=GeneID:16409,GenBank:NM_001082960.1,MGI:MGI:96607;gbkey=mRNA;gene=Itgam;product=integrin alpha M%2C transcript variant 1;tag=RefSeq Select;transcript_id=NM_001082960.1;extra_copy_number=0
CM058247.1	Liftoff	exon	127207629	127207841	.	+	.	ID=exon-NM_001082960.1-14;Parent=rna-NM_001082960.1;Dbxref=GeneID:16409,GenBank:NM_001082960.1,MGI:MGI:96607;gbkey=mRNA;gene=Itgam;product=integrin alpha M%2C transcript variant 1;tag=RefSeq Select;transcript_id=NM_001082960.1;extra_copy_number=0
CM058247.1	Liftoff	exon	127213625	127213755	.	+	.	ID=exon-NM_001082960.1-15;Parent=rna-NM_001082960.1;Dbxref=GeneID:16409,GenBank:NM_001082960.1,MGI:MGI:96607;gbkey=mRNA;gene=Itgam;product=integrin alpha M%2C transcript variant 1;tag=RefSeq Select;transcript_id=NM_001082960.1;extra_copy_number=0
CM058247.1	Liftoff	exon	127213837	127214000	.	+	.	ID=exon-NM_001082960.1-16;Parent=rna-NM_001082960.1;Dbxref=GeneID:16409,GenBank:NM_001082960.1,MGI:MGI:96607;gbkey=mRNA;gene=Itgam;product=integrin alpha M%2C transcript variant 1;tag=RefSeq Select;transcript_id=NM_001082960.1;extra_copy_number=0
CM058247.1	Liftoff	exon	127218125	127218279	.	+	.	ID=exon-NM_001082960.1-17;Parent=rna-NM_001082960.1;Dbxref=GeneID:16409,GenBank:NM_001082960.1,MGI:MGI:96607;gbkey=mRNA;gene=Itgam;product=integrin alpha M%2C transcript variant 1;tag=RefSeq Select;transcript_id=NM_001082960.1;extra_copy_number=0
CM058247.1	Liftoff	exon	127218372	127218503	.	+	.	ID=exon-NM_001082960.1-18;Parent=rna-NM_001082960.1;Dbxref=GeneID:16409,GenBank:NM_001082960.1,MGI:MGI:96607;gbkey=mRNA;gene=Itgam;product=integrin alpha M%2C transcript variant 1;tag=RefSeq Select;transcript_id=NM_001082960.1;extra_copy_number=0
CM058247.1	Liftoff	exon	127218658	127218731	.	+	.	ID=exon-NM_001082960.1-19;Parent=rna-NM_001082960.1;Dbxref=GeneID:16409,GenBank:NM_001082960.1,MGI:MGI:96607;gbkey=mRNA;gene=Itgam;product=integrin alpha M%2C transcript variant 1;tag=RefSeq Select;transcript_id=NM_001082960.1;extra_copy_number=0
CM058247.1	Liftoff	exon	127218954	127219095	.	+	.	ID=exon-NM_001082960.1-20;Parent=rna-NM_001082960.1;Dbxref=GeneID:16409,GenBank:NM_001082960.1,MGI:MGI:96607;gbkey=mRNA;gene=Itgam;product=integrin alpha M%2C transcript variant 1;tag=RefSeq Select;transcript_id=NM_001082960.1;extra_copy_number=0
CM058247.1	Liftoff	exon	127219188	127219313	.	+	.	ID=exon-NM_001082960.1-21;Parent=rna-NM_001082960.1;Dbxref=GeneID:16409,GenBank:NM_001082960.1,MGI:MGI:96607;gbkey=mRNA;gene=Itgam;product=integrin alpha M%2C transcript variant 1;tag=RefSeq Select;transcript_id=NM_001082960.1;extra_copy_number=0
CM058247.1	Liftoff	exon	127219815	127219894	.	+	.	ID=exon-NM_001082960.1-22;Parent=rna-NM_001082960.1;Dbxref=GeneID:16409,GenBank:NM_001082960.1,MGI:MGI:96607;gbkey=mRNA;gene=Itgam;product=integrin alpha M%2C transcript variant 1;tag=RefSeq Select;transcript_id=NM_001082960.1;extra_copy_number=0
CM058247.1	Liftoff	exon	127220733	127220816	.	+	.	ID=exon-NM_001082960.1-23;Parent=rna-NM_001082960.1;Dbxref=GeneID:16409,GenBank:NM_001082960.1,MGI:MGI:96607;gbkey=mRNA;gene=Itgam;product=integrin alpha M%2C transcript variant 1;tag=RefSeq Select;transcript_id=NM_001082960.1;extra_copy_number=0
CM058247.1	Liftoff	exon	127221116	127221191	.	+	.	ID=exon-NM_001082960.1-24;Parent=rna-NM_001082960.1;Dbxref=GeneID:16409,GenBank:NM_001082960.1,MGI:MGI:96607;gbkey=mRNA;gene=Itgam;product=integrin alpha M%2C transcript variant 1;tag=RefSeq Select;transcript_id=NM_001082960.1;extra_copy_number=0
CM058247.1	Liftoff	exon	127221765	127221872	.	+	.	ID=exon-NM_001082960.1-25;Parent=rna-NM_001082960.1;Dbxref=GeneID:16409,GenBank:NM_001082960.1,MGI:MGI:96607;gbkey=mRNA;gene=Itgam;product=integrin alpha M%2C transcript variant 1;tag=RefSeq Select;transcript_id=NM_001082960.1;extra_copy_number=0
CM058247.1	Liftoff	exon	127222015	127222098	.	+	.	ID=exon-NM_001082960.1-26;Parent=rna-NM_001082960.1;Dbxref=GeneID:16409,GenBank:NM_001082960.1,MGI:MGI:96607;gbkey=mRNA;gene=Itgam;product=integrin alpha M%2C transcript variant 1;tag=RefSeq Select;transcript_id=NM_001082960.1;extra_copy_number=0
CM058247.1	Liftoff	exon	127222199	127222312	.	+	.	ID=exon-NM_001082960.1-27;Parent=rna-NM_001082960.1;Dbxref=GeneID:16409,GenBank:NM_001082960.1,MGI:MGI:96607;gbkey=mRNA;gene=Itgam;product=integrin alpha M%2C transcript variant 1;tag=RefSeq Select;transcript_id=NM_001082960.1;extra_copy_number=0
CM058247.1	Liftoff	exon	127222399	127222500	.	+	.	ID=exon-NM_001082960.1-28;Parent=rna-NM_001082960.1;Dbxref=GeneID:16409,GenBank:NM_001082960.1,MGI:MGI:96607;gbkey=mRNA;gene=Itgam;product=integrin alpha M%2C transcript variant 1;tag=RefSeq Select;transcript_id=NM_001082960.1;extra_copy_number=0
CM058247.1	Liftoff	exon	127222733	127222843	.	+	.	ID=exon-NM_001082960.1-29;Parent=rna-NM_001082960.1;Dbxref=GeneID:16409,GenBank:NM_001082960.1,MGI:MGI:96607;gbkey=mRNA;gene=Itgam;product=integrin alpha M%2C transcript variant 1;tag=RefSeq Select;transcript_id=NM_001082960.1;extra_copy_number=0
CM058247.1	Liftoff	exon	127223303	127224488	.	+	.	ID=exon-NM_001082960.1-30;Parent=rna-NM_001082960.1;Dbxref=GeneID:16409,GenBank:NM_001082960.1,MGI:MGI:96607;gbkey=mRNA;gene=Itgam;product=integrin alpha M%2C transcript variant 1;tag=RefSeq Select;transcript_id=NM_001082960.1;extra_copy_number=0
CM058247.1	Liftoff	CDS	127168716	127168743	.	+	.	ID=cds-NP_001076429.1;Parent=rna-NM_001082960.1;Dbxref=CCDS:CCDS40149.1,GeneID:16409,GenBank:NP_001076429.1,MGI:MGI:96607;Name=NP_001076429.1;Note=isoform 1 precursor is encoded by transcript variant 1;gbkey=CDS;gene=Itgam;product=integrin alpha-M isoform 1 precursor;protein_id=NP_001076429.1;tag=RefSeq Select;extra_copy_number=0
CM058247.1	Liftoff	CDS	127170604	127170709	.	+	.	ID=cds-NP_001076429.1;Parent=rna-NM_001082960.1;Dbxref=CCDS:CCDS40149.1,GeneID:16409,GenBank:NP_001076429.1,MGI:MGI:96607;Name=NP_001076429.1;Note=isoform 1 precursor is encoded by transcript variant 1;gbkey=CDS;gene=Itgam;product=integrin alpha-M isoform 1 precursor;protein_id=NP_001076429.1;tag=RefSeq Select;extra_copy_number=0
CM058247.1	Liftoff	CDS	127174573	127174676	.	+	.	ID=cds-NP_001076429.1;Parent=rna-NM_001082960.1;Dbxref=CCDS:CCDS40149.1,GeneID:16409,GenBank:NP_001076429.1,MGI:MGI:96607;Name=NP_001076429.1;Note=isoform 1 precursor is encoded by transcript variant 1;gbkey=CDS;gene=Itgam;product=integrin alpha-M isoform 1 precursor;protein_id=NP_001076429.1;tag=RefSeq Select;extra_copy_number=0
CM058247.1	Liftoff	CDS	127176614	127176684	.	+	.	ID=cds-NP_001076429.1;Parent=rna-NM_001082960.1;Dbxref=CCDS:CCDS40149.1,GeneID:16409,GenBank:NP_001076429.1,MGI:MGI:96607;Name=NP_001076429.1;Note=isoform 1 precursor is encoded by transcript variant 1;gbkey=CDS;gene=Itgam;product=integrin alpha-M isoform 1 precursor;protein_id=NP_001076429.1;tag=RefSeq Select;extra_copy_number=0
CM058247.1	Liftoff	CDS	127176832	127176949	.	+	.	ID=cds-NP_001076429.1;Parent=rna-NM_001082960.1;Dbxref=CCDS:CCDS40149.1,GeneID:16409,GenBank:NP_001076429.1,MGI:MGI:96607;Name=NP_001076429.1;Note=isoform 1 precursor is encoded by transcript variant 1;gbkey=CDS;gene=Itgam;product=integrin alpha-M isoform 1 precursor;protein_id=NP_001076429.1;tag=RefSeq Select;extra_copy_number=0
CM058247.1	Liftoff	CDS	127182017	127182147	.	+	.	ID=cds-NP_001076429.1;Parent=rna-NM_001082960.1;Dbxref=CCDS:CCDS40149.1,GeneID:16409,GenBank:NP_001076429.1,MGI:MGI:96607;Name=NP_001076429.1;Note=isoform 1 precursor is encoded by transcript variant 1;gbkey=CDS;gene=Itgam;product=integrin alpha-M isoform 1 precursor;protein_id=NP_001076429.1;tag=RefSeq Select;extra_copy_number=0
CM058247.1	Liftoff	CDS	127186238	127186383	.	+	.	ID=cds-NP_001076429.1;Parent=rna-NM_001082960.1;Dbxref=CCDS:CCDS40149.1,GeneID:16409,GenBank:NP_001076429.1,MGI:MGI:96607;Name=NP_001076429.1;Note=isoform 1 precursor is encoded by transcript variant 1;gbkey=CDS;gene=Itgam;product=integrin alpha-M isoform 1 precursor;protein_id=NP_001076429.1;tag=RefSeq Select;extra_copy_number=0
CM058247.1	Liftoff	CDS	127187597	127187750	.	+	.	ID=cds-NP_001076429.1;Parent=rna-NM_001082960.1;Dbxref=CCDS:CCDS40149.1,GeneID:16409,GenBank:NP_001076429.1,MGI:MGI:96607;Name=NP_001076429.1;Note=isoform 1 precursor is encoded by transcript variant 1;gbkey=CDS;gene=Itgam;product=integrin alpha-M isoform 1 precursor;protein_id=NP_001076429.1;tag=RefSeq Select;extra_copy_number=0
CM058247.1	Liftoff	CDS	127189668	127189818	.	+	.	ID=cds-NP_001076429.1;Parent=rna-NM_001082960.1;Dbxref=CCDS:CCDS40149.1,GeneID:16409,GenBank:NP_001076429.1,MGI:MGI:96607;Name=NP_001076429.1;Note=isoform 1 precursor is encoded by transcript variant 1;gbkey=CDS;gene=Itgam;product=integrin alpha-M isoform 1 precursor;protein_id=NP_001076429.1;tag=RefSeq Select;extra_copy_number=0
CM058247.1	Liftoff	CDS	127190927	127191000	.	+	.	ID=cds-NP_001076429.1;Parent=rna-NM_001082960.1;Dbxref=CCDS:CCDS40149.1,GeneID:16409,GenBank:NP_001076429.1,MGI:MGI:96607;Name=NP_001076429.1;Note=isoform 1 precursor is encoded by transcript variant 1;gbkey=CDS;gene=Itgam;product=integrin alpha-M isoform 1 precursor;protein_id=NP_001076429.1;tag=RefSeq Select;extra_copy_number=0
CM058247.1	Liftoff	CDS	127191536	127191665	.	+	.	ID=cds-NP_001076429.1;Parent=rna-NM_001082960.1;Dbxref=CCDS:CCDS40149.1,GeneID:16409,GenBank:NP_001076429.1,MGI:MGI:96607;Name=NP_001076429.1;Note=isoform 1 precursor is encoded by transcript variant 1;gbkey=CDS;gene=Itgam;product=integrin alpha-M isoform 1 precursor;protein_id=NP_001076429.1;tag=RefSeq Select;extra_copy_number=0
CM058247.1	Liftoff	CDS	127191923	127192065	.	+	.	ID=cds-NP_001076429.1;Parent=rna-NM_001082960.1;Dbxref=CCDS:CCDS40149.1,GeneID:16409,GenBank:NP_001076429.1,MGI:MGI:96607;Name=NP_001076429.1;Note=isoform 1 precursor is encoded by transcript variant 1;gbkey=CDS;gene=Itgam;product=integrin alpha-M isoform 1 precursor;protein_id=NP_001076429.1;tag=RefSeq Select;extra_copy_number=0
CM058247.1	Liftoff	CDS	127207411	127207551	.	+	.	ID=cds-NP_001076429.1;Parent=rna-NM_001082960.1;Dbxref=CCDS:CCDS40149.1,GeneID:16409,GenBank:NP_001076429.1,MGI:MGI:96607;Name=NP_001076429.1;Note=isoform 1 precursor is encoded by transcript variant 1;gbkey=CDS;gene=Itgam;product=integrin alpha-M isoform 1 precursor;protein_id=NP_001076429.1;tag=RefSeq Select;extra_copy_number=0
CM058247.1	Liftoff	CDS	127207629	127207841	.	+	.	ID=cds-NP_001076429.1;Parent=rna-NM_001082960.1;Dbxref=CCDS:CCDS40149.1,GeneID:16409,GenBank:NP_001076429.1,MGI:MGI:96607;Name=NP_001076429.1;Note=isoform 1 precursor is encoded by transcript variant 1;gbkey=CDS;gene=Itgam;product=integrin alpha-M isoform 1 precursor;protein_id=NP_001076429.1;tag=RefSeq Select;extra_copy_number=0
CM058247.1	Liftoff	CDS	127213625	127213755	.	+	.	ID=cds-NP_001076429.1;Parent=rna-NM_001082960.1;Dbxref=CCDS:CCDS40149.1,GeneID:16409,GenBank:NP_001076429.1,MGI:MGI:96607;Name=NP_001076429.1;Note=isoform 1 precursor is encoded by transcript variant 1;gbkey=CDS;gene=Itgam;product=integrin alpha-M isoform 1 precursor;protein_id=NP_001076429.1;tag=RefSeq Select;extra_copy_number=0
CM058247.1	Liftoff	CDS	127213837	127214000	.	+	.	ID=cds-NP_001076429.1;Parent=rna-NM_001082960.1;Dbxref=CCDS:CCDS40149.1,GeneID:16409,GenBank:NP_001076429.1,MGI:MGI:96607;Name=NP_001076429.1;Note=isoform 1 precursor is encoded by transcript variant 1;gbkey=CDS;gene=Itgam;product=integrin alpha-M isoform 1 precursor;protein_id=NP_001076429.1;tag=RefSeq Select;extra_copy_number=0
CM058247.1	Liftoff	CDS	127218125	127218279	.	+	.	ID=cds-NP_001076429.1;Parent=rna-NM_001082960.1;Dbxref=CCDS:CCDS40149.1,GeneID:16409,GenBank:NP_001076429.1,MGI:MGI:96607;Name=NP_001076429.1;Note=isoform 1 precursor is encoded by transcript variant 1;gbkey=CDS;gene=Itgam;product=integrin alpha-M isoform 1 precursor;protein_id=NP_001076429.1;tag=RefSeq Select;extra_copy_number=0
CM058247.1	Liftoff	CDS	127218372	127218503	.	+	.	ID=cds-NP_001076429.1;Parent=rna-NM_001082960.1;Dbxref=CCDS:CCDS40149.1,GeneID:16409,GenBank:NP_001076429.1,MGI:MGI:96607;Name=NP_001076429.1;Note=isoform 1 precursor is encoded by transcript variant 1;gbkey=CDS;gene=Itgam;product=integrin alpha-M isoform 1 precursor;protein_id=NP_001076429.1;tag=RefSeq Select;extra_copy_number=0
CM058247.1	Liftoff	CDS	127218658	127218731	.	+	.	ID=cds-NP_001076429.1;Parent=rna-NM_001082960.1;Dbxref=CCDS:CCDS40149.1,GeneID:16409,GenBank:NP_001076429.1,MGI:MGI:96607;Name=NP_001076429.1;Note=isoform 1 precursor is encoded by transcript variant 1;gbkey=CDS;gene=Itgam;product=integrin alpha-M isoform 1 precursor;protein_id=NP_001076429.1;tag=RefSeq Select;extra_copy_number=0
CM058247.1	Liftoff	CDS	127218954	127219095	.	+	.	ID=cds-NP_001076429.1;Parent=rna-NM_001082960.1;Dbxref=CCDS:CCDS40149.1,GeneID:16409,GenBank:NP_001076429.1,MGI:MGI:96607;Name=NP_001076429.1;Note=isoform 1 precursor is encoded by transcript variant 1;gbkey=CDS;gene=Itgam;product=integrin alpha-M isoform 1 precursor;protein_id=NP_001076429.1;tag=RefSeq Select;extra_copy_number=0
CM058247.1	Liftoff	CDS	127219188	127219313	.	+	.	ID=cds-NP_001076429.1;Parent=rna-NM_001082960.1;Dbxref=CCDS:CCDS40149.1,GeneID:16409,GenBank:NP_001076429.1,MGI:MGI:96607;Name=NP_001076429.1;Note=isoform 1 precursor is encoded by transcript variant 1;gbkey=CDS;gene=Itgam;product=integrin alpha-M isoform 1 precursor;protein_id=NP_001076429.1;tag=RefSeq Select;extra_copy_number=0
CM058247.1	Liftoff	CDS	127219815	127219894	.	+	.	ID=cds-NP_001076429.1;Parent=rna-NM_001082960.1;Dbxref=CCDS:CCDS40149.1,GeneID:16409,GenBank:NP_001076429.1,MGI:MGI:96607;Name=NP_001076429.1;Note=isoform 1 precursor is encoded by transcript variant 1;gbkey=CDS;gene=Itgam;product=integrin alpha-M isoform 1 precursor;protein_id=NP_001076429.1;tag=RefSeq Select;extra_copy_number=0
CM058247.1	Liftoff	CDS	127220733	127220816	.	+	.	ID=cds-NP_001076429.1;Parent=rna-NM_001082960.1;Dbxref=CCDS:CCDS40149.1,GeneID:16409,GenBank:NP_001076429.1,MGI:MGI:96607;Name=NP_001076429.1;Note=isoform 1 precursor is encoded by transcript variant 1;gbkey=CDS;gene=Itgam;product=integrin alpha-M isoform 1 precursor;protein_id=NP_001076429.1;tag=RefSeq Select;extra_copy_number=0
CM058247.1	Liftoff	CDS	127221116	127221191	.	+	.	ID=cds-NP_001076429.1;Parent=rna-NM_001082960.1;Dbxref=CCDS:CCDS40149.1,GeneID:16409,GenBank:NP_001076429.1,MGI:MGI:96607;Name=NP_001076429.1;Note=isoform 1 precursor is encoded by transcript variant 1;gbkey=CDS;gene=Itgam;product=integrin alpha-M isoform 1 precursor;protein_id=NP_001076429.1;tag=RefSeq Select;extra_copy_number=0
CM058247.1	Liftoff	CDS	127221765	127221872	.	+	.	ID=cds-NP_001076429.1;Parent=rna-NM_001082960.1;Dbxref=CCDS:CCDS40149.1,GeneID:16409,GenBank:NP_001076429.1,MGI:MGI:96607;Name=NP_001076429.1;Note=isoform 1 precursor is encoded by transcript variant 1;gbkey=CDS;gene=Itgam;product=integrin alpha-M isoform 1 precursor;protein_id=NP_001076429.1;tag=RefSeq Select;extra_copy_number=0
CM058247.1	Liftoff	CDS	127222015	127222098	.	+	.	ID=cds-NP_001076429.1;Parent=rna-NM_001082960.1;Dbxref=CCDS:CCDS40149.1,GeneID:16409,GenBank:NP_001076429.1,MGI:MGI:96607;Name=NP_001076429.1;Note=isoform 1 precursor is encoded by transcript variant 1;gbkey=CDS;gene=Itgam;product=integrin alpha-M isoform 1 precursor;protein_id=NP_001076429.1;tag=RefSeq Select;extra_copy_number=0
CM058247.1	Liftoff	CDS	127222199	127222312	.	+	.	ID=cds-NP_001076429.1;Parent=rna-NM_001082960.1;Dbxref=CCDS:CCDS40149.1,GeneID:16409,GenBank:NP_001076429.1,MGI:MGI:96607;Name=NP_001076429.1;Note=isoform 1 precursor is encoded by transcript variant 1;gbkey=CDS;gene=Itgam;product=integrin alpha-M isoform 1 precursor;protein_id=NP_001076429.1;tag=RefSeq Select;extra_copy_number=0
CM058247.1	Liftoff	CDS	127222399	127222500	.	+	.	ID=cds-NP_001076429.1;Parent=rna-NM_001082960.1;Dbxref=CCDS:CCDS40149.1,GeneID:16409,GenBank:NP_001076429.1,MGI:MGI:96607;Name=NP_001076429.1;Note=isoform 1 precursor is encoded by transcript variant 1;gbkey=CDS;gene=Itgam;product=integrin alpha-M isoform 1 precursor;protein_id=NP_001076429.1;tag=RefSeq Select;extra_copy_number=0
CM058247.1	Liftoff	CDS	127222733	127222843	.	+	.	ID=cds-NP_001076429.1;Parent=rna-NM_001082960.1;Dbxref=CCDS:CCDS40149.1,GeneID:16409,GenBank:NP_001076429.1,MGI:MGI:96607;Name=NP_001076429.1;Note=isoform 1 precursor is encoded by transcript variant 1;gbkey=CDS;gene=Itgam;product=integrin alpha-M isoform 1 precursor;protein_id=NP_001076429.1;tag=RefSeq Select;extra_copy_number=0
CM058247.1	Liftoff	CDS	127223303	127223374	.	+	.	ID=cds-NP_001076429.1;Parent=rna-NM_001082960.1;Dbxref=CCDS:CCDS40149.1,GeneID:16409,GenBank:NP_001076429.1,MGI:MGI:96607;Name=NP_001076429.1;Note=isoform 1 precursor is encoded by transcript variant 1;gbkey=CDS;gene=Itgam;product=integrin alpha-M isoform 1 precursor;protein_id=NP_001076429.1;tag=RefSeq Select;extra_copy_number=0
CM058247.1	Liftoff	mRNA	127168613	127224488	.	+	.	ID=rna-NM_008401.2;Parent=gene-Itgam;Dbxref=GeneID:16409,GenBank:NM_008401.2,MGI:MGI:96607;Name=NM_008401.2;gbkey=mRNA;gene=Itgam;product=integrin alpha M%2C transcript variant 2;transcript_id=NM_008401.2;matches_ref_protein=True;valid_ORF=True;extra_copy_number=0
CM058247.1	Liftoff	exon	127168613	127168743	.	+	.	ID=exon-NM_008401.2-1;Parent=rna-NM_008401.2;Dbxref=GeneID:16409,GenBank:NM_008401.2,MGI:MGI:96607;gbkey=mRNA;gene=Itgam;product=integrin alpha M%2C transcript variant 2;transcript_id=NM_008401.2;extra_copy_number=0
CM058247.1	Liftoff	exon	127170604	127170709	.	+	.	ID=exon-NM_008401.2-2;Parent=rna-NM_008401.2;Dbxref=GeneID:16409,GenBank:NM_008401.2,MGI:MGI:96607;gbkey=mRNA;gene=Itgam;product=integrin alpha M%2C transcript variant 2;transcript_id=NM_008401.2;extra_copy_number=0
CM058247.1	Liftoff	exon	127174573	127174676	.	+	.	ID=exon-NM_008401.2-3;Parent=rna-NM_008401.2;Dbxref=GeneID:16409,GenBank:NM_008401.2,MGI:MGI:96607;gbkey=mRNA;gene=Itgam;product=integrin alpha M%2C transcript variant 2;transcript_id=NM_008401.2;extra_copy_number=0
CM058247.1	Liftoff	exon	127176614	127176684	.	+	.	ID=exon-NM_008401.2-4;Parent=rna-NM_008401.2;Dbxref=GeneID:16409,GenBank:NM_008401.2,MGI:MGI:96607;gbkey=mRNA;gene=Itgam;product=integrin alpha M%2C transcript variant 2;transcript_id=NM_008401.2;extra_copy_number=0
CM058247.1	Liftoff	exon	127176832	127176949	.	+	.	ID=exon-NM_008401.2-5;Parent=rna-NM_008401.2;Dbxref=GeneID:16409,GenBank:NM_008401.2,MGI:MGI:96607;gbkey=mRNA;gene=Itgam;product=integrin alpha M%2C transcript variant 2;transcript_id=NM_008401.2;extra_copy_number=0
CM058247.1	Liftoff	exon	127182017	127182147	.	+	.	ID=exon-NM_008401.2-6;Parent=rna-NM_008401.2;Dbxref=GeneID:16409,GenBank:NM_008401.2,MGI:MGI:96607;gbkey=mRNA;gene=Itgam;product=integrin alpha M%2C transcript variant 2;transcript_id=NM_008401.2;extra_copy_number=0
CM058247.1	Liftoff	exon	127186238	127186383	.	+	.	ID=exon-NM_008401.2-7;Parent=rna-NM_008401.2;Dbxref=GeneID:16409,GenBank:NM_008401.2,MGI:MGI:96607;gbkey=mRNA;gene=Itgam;product=integrin alpha M%2C transcript variant 2;transcript_id=NM_008401.2;extra_copy_number=0
CM058247.1	Liftoff	exon	127187597	127187750	.	+	.	ID=exon-NM_008401.2-8;Parent=rna-NM_008401.2;Dbxref=GeneID:16409,GenBank:NM_008401.2,MGI:MGI:96607;gbkey=mRNA;gene=Itgam;product=integrin alpha M%2C transcript variant 2;transcript_id=NM_008401.2;extra_copy_number=0
CM058247.1	Liftoff	exon	127189668	127189818	.	+	.	ID=exon-NM_008401.2-9;Parent=rna-NM_008401.2;Dbxref=GeneID:16409,GenBank:NM_008401.2,MGI:MGI:96607;gbkey=mRNA;gene=Itgam;product=integrin alpha M%2C transcript variant 2;transcript_id=NM_008401.2;extra_copy_number=0
CM058247.1	Liftoff	exon	127190927	127191000	.	+	.	ID=exon-NM_008401.2-10;Parent=rna-NM_008401.2;Dbxref=GeneID:16409,GenBank:NM_008401.2,MGI:MGI:96607;gbkey=mRNA;gene=Itgam;product=integrin alpha M%2C transcript variant 2;transcript_id=NM_008401.2;extra_copy_number=0
CM058247.1	Liftoff	exon	127191536	127191665	.	+	.	ID=exon-NM_008401.2-11;Parent=rna-NM_008401.2;Dbxref=GeneID:16409,GenBank:NM_008401.2,MGI:MGI:96607;gbkey=mRNA;gene=Itgam;product=integrin alpha M%2C transcript variant 2;transcript_id=NM_008401.2;extra_copy_number=0
CM058247.1	Liftoff	exon	127191923	127192065	.	+	.	ID=exon-NM_008401.2-12;Parent=rna-NM_008401.2;Dbxref=GeneID:16409,GenBank:NM_008401.2,MGI:MGI:96607;gbkey=mRNA;gene=Itgam;product=integrin alpha M%2C transcript variant 2;transcript_id=NM_008401.2;extra_copy_number=0
CM058247.1	Liftoff	exon	127207411	127207551	.	+	.	ID=exon-NM_008401.2-13;Parent=rna-NM_008401.2;Dbxref=GeneID:16409,GenBank:NM_008401.2,MGI:MGI:96607;gbkey=mRNA;gene=Itgam;product=integrin alpha M%2C transcript variant 2;transcript_id=NM_008401.2;extra_copy_number=0
CM058247.1	Liftoff	exon	127207632	127207841	.	+	.	ID=exon-NM_008401.2-14;Parent=rna-NM_008401.2;Dbxref=GeneID:16409,GenBank:NM_008401.2,MGI:MGI:96607;gbkey=mRNA;gene=Itgam;product=integrin alpha M%2C transcript variant 2;transcript_id=NM_008401.2;extra_copy_number=0
CM058247.1	Liftoff	exon	127213625	127213755	.	+	.	ID=exon-NM_008401.2-15;Parent=rna-NM_008401.2;Dbxref=GeneID:16409,GenBank:NM_008401.2,MGI:MGI:96607;gbkey=mRNA;gene=Itgam;product=integrin alpha M%2C transcript variant 2;transcript_id=NM_008401.2;extra_copy_number=0
CM058247.1	Liftoff	exon	127213837	127214000	.	+	.	ID=exon-NM_008401.2-16;Parent=rna-NM_008401.2;Dbxref=GeneID:16409,GenBank:NM_008401.2,MGI:MGI:96607;gbkey=mRNA;gene=Itgam;product=integrin alpha M%2C transcript variant 2;transcript_id=NM_008401.2;extra_copy_number=0
CM058247.1	Liftoff	exon	127218125	127218279	.	+	.	ID=exon-NM_008401.2-17;Parent=rna-NM_008401.2;Dbxref=GeneID:16409,GenBank:NM_008401.2,MGI:MGI:96607;gbkey=mRNA;gene=Itgam;product=integrin alpha M%2C transcript variant 2;transcript_id=NM_008401.2;extra_copy_number=0
CM058247.1	Liftoff	exon	127218372	127218503	.	+	.	ID=exon-NM_008401.2-18;Parent=rna-NM_008401.2;Dbxref=GeneID:16409,GenBank:NM_008401.2,MGI:MGI:96607;gbkey=mRNA;gene=Itgam;product=integrin alpha M%2C transcript variant 2;transcript_id=NM_008401.2;extra_copy_number=0
CM058247.1	Liftoff	exon	127218658	127218731	.	+	.	ID=exon-NM_008401.2-19;Parent=rna-NM_008401.2;Dbxref=GeneID:16409,GenBank:NM_008401.2,MGI:MGI:96607;gbkey=mRNA;gene=Itgam;product=integrin alpha M%2C transcript variant 2;transcript_id=NM_008401.2;extra_copy_number=0
CM058247.1	Liftoff	exon	127218954	127219095	.	+	.	ID=exon-NM_008401.2-20;Parent=rna-NM_008401.2;Dbxref=GeneID:16409,GenBank:NM_008401.2,MGI:MGI:96607;gbkey=mRNA;gene=Itgam;product=integrin alpha M%2C transcript variant 2;transcript_id=NM_008401.2;extra_copy_number=0
CM058247.1	Liftoff	exon	127219188	127219313	.	+	.	ID=exon-NM_008401.2-21;Parent=rna-NM_008401.2;Dbxref=GeneID:16409,GenBank:NM_008401.2,MGI:MGI:96607;gbkey=mRNA;gene=Itgam;product=integrin alpha M%2C transcript variant 2;transcript_id=NM_008401.2;extra_copy_number=0
CM058247.1	Liftoff	exon	127219815	127219894	.	+	.	ID=exon-NM_008401.2-22;Parent=rna-NM_008401.2;Dbxref=GeneID:16409,GenBank:NM_008401.2,MGI:MGI:96607;gbkey=mRNA;gene=Itgam;product=integrin alpha M%2C transcript variant 2;transcript_id=NM_008401.2;extra_copy_number=0
CM058247.1	Liftoff	exon	127220733	127220816	.	+	.	ID=exon-NM_008401.2-23;Parent=rna-NM_008401.2;Dbxref=GeneID:16409,GenBank:NM_008401.2,MGI:MGI:96607;gbkey=mRNA;gene=Itgam;product=integrin alpha M%2C transcript variant 2;transcript_id=NM_008401.2;extra_copy_number=0
CM058247.1	Liftoff	exon	127221116	127221191	.	+	.	ID=exon-NM_008401.2-24;Parent=rna-NM_008401.2;Dbxref=GeneID:16409,GenBank:NM_008401.2,MGI:MGI:96607;gbkey=mRNA;gene=Itgam;product=integrin alpha M%2C transcript variant 2;transcript_id=NM_008401.2;extra_copy_number=0
CM058247.1	Liftoff	exon	127221765	127221872	.	+	.	ID=exon-NM_008401.2-25;Parent=rna-NM_008401.2;Dbxref=GeneID:16409,GenBank:NM_008401.2,MGI:MGI:96607;gbkey=mRNA;gene=Itgam;product=integrin alpha M%2C transcript variant 2;transcript_id=NM_008401.2;extra_copy_number=0
CM058247.1	Liftoff	exon	127222015	127222098	.	+	.	ID=exon-NM_008401.2-26;Parent=rna-NM_008401.2;Dbxref=GeneID:16409,GenBank:NM_008401.2,MGI:MGI:96607;gbkey=mRNA;gene=Itgam;product=integrin alpha M%2C transcript variant 2;transcript_id=NM_008401.2;extra_copy_number=0
CM058247.1	Liftoff	exon	127222199	127222312	.	+	.	ID=exon-NM_008401.2-27;Parent=rna-NM_008401.2;Dbxref=GeneID:16409,GenBank:NM_008401.2,MGI:MGI:96607;gbkey=mRNA;gene=Itgam;product=integrin alpha M%2C transcript variant 2;transcript_id=NM_008401.2;extra_copy_number=0
CM058247.1	Liftoff	exon	127222399	127222500	.	+	.	ID=exon-NM_008401.2-28;Parent=rna-NM_008401.2;Dbxref=GeneID:16409,GenBank:NM_008401.2,MGI:MGI:96607;gbkey=mRNA;gene=Itgam;product=integrin alpha M%2C transcript variant 2;transcript_id=NM_008401.2;extra_copy_number=0
CM058247.1	Liftoff	exon	127222733	127222843	.	+	.	ID=exon-NM_008401.2-29;Parent=rna-NM_008401.2;Dbxref=GeneID:16409,GenBank:NM_008401.2,MGI:MGI:96607;gbkey=mRNA;gene=Itgam;product=integrin alpha M%2C transcript variant 2;transcript_id=NM_008401.2;extra_copy_number=0
CM058247.1	Liftoff	exon	127223303	127224488	.	+	.	ID=exon-NM_008401.2-30;Parent=rna-NM_008401.2;Dbxref=GeneID:16409,GenBank:NM_008401.2,MGI:MGI:96607;gbkey=mRNA;gene=Itgam;product=integrin alpha M%2C transcript variant 2;transcript_id=NM_008401.2;extra_copy_number=0
CM058247.1	Liftoff	CDS	127168716	127168743	.	+	.	ID=cds-NP_032427.2;Parent=rna-NM_008401.2;Dbxref=CCDS:CCDS21889.1,GeneID:16409,GenBank:NP_032427.2,MGI:MGI:96607;Name=NP_032427.2;Note=isoform 2 precursor is encoded by transcript variant 2;gbkey=CDS;gene=Itgam;product=integrin alpha-M isoform 2 precursor;protein_id=NP_032427.2;extra_copy_number=0
CM058247.1	Liftoff	CDS	127170604	127170709	.	+	.	ID=cds-NP_032427.2;Parent=rna-NM_008401.2;Dbxref=CCDS:CCDS21889.1,GeneID:16409,GenBank:NP_032427.2,MGI:MGI:96607;Name=NP_032427.2;Note=isoform 2 precursor is encoded by transcript variant 2;gbkey=CDS;gene=Itgam;product=integrin alpha-M isoform 2 precursor;protein_id=NP_032427.2;extra_copy_number=0
CM058247.1	Liftoff	CDS	127174573	127174676	.	+	.	ID=cds-NP_032427.2;Parent=rna-NM_008401.2;Dbxref=CCDS:CCDS21889.1,GeneID:16409,GenBank:NP_032427.2,MGI:MGI:96607;Name=NP_032427.2;Note=isoform 2 precursor is encoded by transcript variant 2;gbkey=CDS;gene=Itgam;product=integrin alpha-M isoform 2 precursor;protein_id=NP_032427.2;extra_copy_number=0
CM058247.1	Liftoff	CDS	127176614	127176684	.	+	.	ID=cds-NP_032427.2;Parent=rna-NM_008401.2;Dbxref=CCDS:CCDS21889.1,GeneID:16409,GenBank:NP_032427.2,MGI:MGI:96607;Name=NP_032427.2;Note=isoform 2 precursor is encoded by transcript variant 2;gbkey=CDS;gene=Itgam;product=integrin alpha-M isoform 2 precursor;protein_id=NP_032427.2;extra_copy_number=0
CM058247.1	Liftoff	CDS	127176832	127176949	.	+	.	ID=cds-NP_032427.2;Parent=rna-NM_008401.2;Dbxref=CCDS:CCDS21889.1,GeneID:16409,GenBank:NP_032427.2,MGI:MGI:96607;Name=NP_032427.2;Note=isoform 2 precursor is encoded by transcript variant 2;gbkey=CDS;gene=Itgam;product=integrin alpha-M isoform 2 precursor;protein_id=NP_032427.2;extra_copy_number=0
CM058247.1	Liftoff	CDS	127182017	127182147	.	+	.	ID=cds-NP_032427.2;Parent=rna-NM_008401.2;Dbxref=CCDS:CCDS21889.1,GeneID:16409,GenBank:NP_032427.2,MGI:MGI:96607;Name=NP_032427.2;Note=isoform 2 precursor is encoded by transcript variant 2;gbkey=CDS;gene=Itgam;product=integrin alpha-M isoform 2 precursor;protein_id=NP_032427.2;extra_copy_number=0
CM058247.1	Liftoff	CDS	127186238	127186383	.	+	.	ID=cds-NP_032427.2;Parent=rna-NM_008401.2;Dbxref=CCDS:CCDS21889.1,GeneID:16409,GenBank:NP_032427.2,MGI:MGI:96607;Name=NP_032427.2;Note=isoform 2 precursor is encoded by transcript variant 2;gbkey=CDS;gene=Itgam;product=integrin alpha-M isoform 2 precursor;protein_id=NP_032427.2;extra_copy_number=0
CM058247.1	Liftoff	CDS	127187597	127187750	.	+	.	ID=cds-NP_032427.2;Parent=rna-NM_008401.2;Dbxref=CCDS:CCDS21889.1,GeneID:16409,GenBank:NP_032427.2,MGI:MGI:96607;Name=NP_032427.2;Note=isoform 2 precursor is encoded by transcript variant 2;gbkey=CDS;gene=Itgam;product=integrin alpha-M isoform 2 precursor;protein_id=NP_032427.2;extra_copy_number=0
CM058247.1	Liftoff	CDS	127189668	127189818	.	+	.	ID=cds-NP_032427.2;Parent=rna-NM_008401.2;Dbxref=CCDS:CCDS21889.1,GeneID:16409,GenBank:NP_032427.2,MGI:MGI:96607;Name=NP_032427.2;Note=isoform 2 precursor is encoded by transcript variant 2;gbkey=CDS;gene=Itgam;product=integrin alpha-M isoform 2 precursor;protein_id=NP_032427.2;extra_copy_number=0
CM058247.1	Liftoff	CDS	127190927	127191000	.	+	.	ID=cds-NP_032427.2;Parent=rna-NM_008401.2;Dbxref=CCDS:CCDS21889.1,GeneID:16409,GenBank:NP_032427.2,MGI:MGI:96607;Name=NP_032427.2;Note=isoform 2 precursor is encoded by transcript variant 2;gbkey=CDS;gene=Itgam;product=integrin alpha-M isoform 2 precursor;protein_id=NP_032427.2;extra_copy_number=0
CM058247.1	Liftoff	CDS	127191536	127191665	.	+	.	ID=cds-NP_032427.2;Parent=rna-NM_008401.2;Dbxref=CCDS:CCDS21889.1,GeneID:16409,GenBank:NP_032427.2,MGI:MGI:96607;Name=NP_032427.2;Note=isoform 2 precursor is encoded by transcript variant 2;gbkey=CDS;gene=Itgam;product=integrin alpha-M isoform 2 precursor;protein_id=NP_032427.2;extra_copy_number=0
CM058247.1	Liftoff	CDS	127191923	127192065	.	+	.	ID=cds-NP_032427.2;Parent=rna-NM_008401.2;Dbxref=CCDS:CCDS21889.1,GeneID:16409,GenBank:NP_032427.2,MGI:MGI:96607;Name=NP_032427.2;Note=isoform 2 precursor is encoded by transcript variant 2;gbkey=CDS;gene=Itgam;product=integrin alpha-M isoform 2 precursor;protein_id=NP_032427.2;extra_copy_number=0
CM058247.1	Liftoff	CDS	127207411	127207551	.	+	.	ID=cds-NP_032427.2;Parent=rna-NM_008401.2;Dbxref=CCDS:CCDS21889.1,GeneID:16409,GenBank:NP_032427.2,MGI:MGI:96607;Name=NP_032427.2;Note=isoform 2 precursor is encoded by transcript variant 2;gbkey=CDS;gene=Itgam;product=integrin alpha-M isoform 2 precursor;protein_id=NP_032427.2;extra_copy_number=0
CM058247.1	Liftoff	CDS	127207632	127207841	.	+	.	ID=cds-NP_032427.2;Parent=rna-NM_008401.2;Dbxref=CCDS:CCDS21889.1,GeneID:16409,GenBank:NP_032427.2,MGI:MGI:96607;Name=NP_032427.2;Note=isoform 2 precursor is encoded by transcript variant 2;gbkey=CDS;gene=Itgam;product=integrin alpha-M isoform 2 precursor;protein_id=NP_032427.2;extra_copy_number=0
CM058247.1	Liftoff	CDS	127213625	127213755	.	+	.	ID=cds-NP_032427.2;Parent=rna-NM_008401.2;Dbxref=CCDS:CCDS21889.1,GeneID:16409,GenBank:NP_032427.2,MGI:MGI:96607;Name=NP_032427.2;Note=isoform 2 precursor is encoded by transcript variant 2;gbkey=CDS;gene=Itgam;product=integrin alpha-M isoform 2 precursor;protein_id=NP_032427.2;extra_copy_number=0
CM058247.1	Liftoff	CDS	127213837	127214000	.	+	.	ID=cds-NP_032427.2;Parent=rna-NM_008401.2;Dbxref=CCDS:CCDS21889.1,GeneID:16409,GenBank:NP_032427.2,MGI:MGI:96607;Name=NP_032427.2;Note=isoform 2 precursor is encoded by transcript variant 2;gbkey=CDS;gene=Itgam;product=integrin alpha-M isoform 2 precursor;protein_id=NP_032427.2;extra_copy_number=0
CM058247.1	Liftoff	CDS	127218125	127218279	.	+	.	ID=cds-NP_032427.2;Parent=rna-NM_008401.2;Dbxref=CCDS:CCDS21889.1,GeneID:16409,GenBank:NP_032427.2,MGI:MGI:96607;Name=NP_032427.2;Note=isoform 2 precursor is encoded by transcript variant 2;gbkey=CDS;gene=Itgam;product=integrin alpha-M isoform 2 precursor;protein_id=NP_032427.2;extra_copy_number=0
CM058247.1	Liftoff	CDS	127218372	127218503	.	+	.	ID=cds-NP_032427.2;Parent=rna-NM_008401.2;Dbxref=CCDS:CCDS21889.1,GeneID:16409,GenBank:NP_032427.2,MGI:MGI:96607;Name=NP_032427.2;Note=isoform 2 precursor is encoded by transcript variant 2;gbkey=CDS;gene=Itgam;product=integrin alpha-M isoform 2 precursor;protein_id=NP_032427.2;extra_copy_number=0
CM058247.1	Liftoff	CDS	127218658	127218731	.	+	.	ID=cds-NP_032427.2;Parent=rna-NM_008401.2;Dbxref=CCDS:CCDS21889.1,GeneID:16409,GenBank:NP_032427.2,MGI:MGI:96607;Name=NP_032427.2;Note=isoform 2 precursor is encoded by transcript variant 2;gbkey=CDS;gene=Itgam;product=integrin alpha-M isoform 2 precursor;protein_id=NP_032427.2;extra_copy_number=0
CM058247.1	Liftoff	CDS	127218954	127219095	.	+	.	ID=cds-NP_032427.2;Parent=rna-NM_008401.2;Dbxref=CCDS:CCDS21889.1,GeneID:16409,GenBank:NP_032427.2,MGI:MGI:96607;Name=NP_032427.2;Note=isoform 2 precursor is encoded by transcript variant 2;gbkey=CDS;gene=Itgam;product=integrin alpha-M isoform 2 precursor;protein_id=NP_032427.2;extra_copy_number=0
CM058247.1	Liftoff	CDS	127219188	127219313	.	+	.	ID=cds-NP_032427.2;Parent=rna-NM_008401.2;Dbxref=CCDS:CCDS21889.1,GeneID:16409,GenBank:NP_032427.2,MGI:MGI:96607;Name=NP_032427.2;Note=isoform 2 precursor is encoded by transcript variant 2;gbkey=CDS;gene=Itgam;product=integrin alpha-M isoform 2 precursor;protein_id=NP_032427.2;extra_copy_number=0
CM058247.1	Liftoff	CDS	127219815	127219894	.	+	.	ID=cds-NP_032427.2;Parent=rna-NM_008401.2;Dbxref=CCDS:CCDS21889.1,GeneID:16409,GenBank:NP_032427.2,MGI:MGI:96607;Name=NP_032427.2;Note=isoform 2 precursor is encoded by transcript variant 2;gbkey=CDS;gene=Itgam;product=integrin alpha-M isoform 2 precursor;protein_id=NP_032427.2;extra_copy_number=0
CM058247.1	Liftoff	CDS	127220733	127220816	.	+	.	ID=cds-NP_032427.2;Parent=rna-NM_008401.2;Dbxref=CCDS:CCDS21889.1,GeneID:16409,GenBank:NP_032427.2,MGI:MGI:96607;Name=NP_032427.2;Note=isoform 2 precursor is encoded by transcript variant 2;gbkey=CDS;gene=Itgam;product=integrin alpha-M isoform 2 precursor;protein_id=NP_032427.2;extra_copy_number=0
CM058247.1	Liftoff	CDS	127221116	127221191	.	+	.	ID=cds-NP_032427.2;Parent=rna-NM_008401.2;Dbxref=CCDS:CCDS21889.1,GeneID:16409,GenBank:NP_032427.2,MGI:MGI:96607;Name=NP_032427.2;Note=isoform 2 precursor is encoded by transcript variant 2;gbkey=CDS;gene=Itgam;product=integrin alpha-M isoform 2 precursor;protein_id=NP_032427.2;extra_copy_number=0
CM058247.1	Liftoff	CDS	127221765	127221872	.	+	.	ID=cds-NP_032427.2;Parent=rna-NM_008401.2;Dbxref=CCDS:CCDS21889.1,GeneID:16409,GenBank:NP_032427.2,MGI:MGI:96607;Name=NP_032427.2;Note=isoform 2 precursor is encoded by transcript variant 2;gbkey=CDS;gene=Itgam;product=integrin alpha-M isoform 2 precursor;protein_id=NP_032427.2;extra_copy_number=0
CM058247.1	Liftoff	CDS	127222015	127222098	.	+	.	ID=cds-NP_032427.2;Parent=rna-NM_008401.2;Dbxref=CCDS:CCDS21889.1,GeneID:16409,GenBank:NP_032427.2,MGI:MGI:96607;Name=NP_032427.2;Note=isoform 2 precursor is encoded by transcript variant 2;gbkey=CDS;gene=Itgam;product=integrin alpha-M isoform 2 precursor;protein_id=NP_032427.2;extra_copy_number=0
CM058247.1	Liftoff	CDS	127222199	127222312	.	+	.	ID=cds-NP_032427.2;Parent=rna-NM_008401.2;Dbxref=CCDS:CCDS21889.1,GeneID:16409,GenBank:NP_032427.2,MGI:MGI:96607;Name=NP_032427.2;Note=isoform 2 precursor is encoded by transcript variant 2;gbkey=CDS;gene=Itgam;product=integrin alpha-M isoform 2 precursor;protein_id=NP_032427.2;extra_copy_number=0
CM058247.1	Liftoff	CDS	127222399	127222500	.	+	.	ID=cds-NP_032427.2;Parent=rna-NM_008401.2;Dbxref=CCDS:CCDS21889.1,GeneID:16409,GenBank:NP_032427.2,MGI:MGI:96607;Name=NP_032427.2;Note=isoform 2 precursor is encoded by transcript variant 2;gbkey=CDS;gene=Itgam;product=integrin alpha-M isoform 2 precursor;protein_id=NP_032427.2;extra_copy_number=0
CM058247.1	Liftoff	CDS	127222733	127222843	.	+	.	ID=cds-NP_032427.2;Parent=rna-NM_008401.2;Dbxref=CCDS:CCDS21889.1,GeneID:16409,GenBank:NP_032427.2,MGI:MGI:96607;Name=NP_032427.2;Note=isoform 2 precursor is encoded by transcript variant 2;gbkey=CDS;gene=Itgam;product=integrin alpha-M isoform 2 precursor;protein_id=NP_032427.2;extra_copy_number=0
CM058247.1	Liftoff	CDS	127223303	127223374	.	+	.	ID=cds-NP_032427.2;Parent=rna-NM_008401.2;Dbxref=CCDS:CCDS21889.1,GeneID:16409,GenBank:NP_032427.2,MGI:MGI:96607;Name=NP_032427.2;Note=isoform 2 precursor is encoded by transcript variant 2;gbkey=CDS;gene=Itgam;product=integrin alpha-M isoform 2 precursor;protein_id=NP_032427.2;extra_copy_number=0
CM058247.1	Liftoff	pseudogene	127232378	127233207	.	+	.	ID=gene-Gm45700;Dbxref=GeneID:108167515,MGI:MGI:5804815;Name=Gm45700;description=predicted gene 45700;gbkey=Gene;gene=Gm45700;gene_biotype=pseudogene;pseudo=true;coverage=1.0;sequence_ID=1.0;extra_copy_number=0;copy_num_ID=gene-Gm45700_0
CM058247.1	Liftoff	exon	127232378	127233207	.	+	.	ID=id-Gm45700;Parent=gene-Gm45700;Dbxref=GeneID:108167515,MGI:MGI:5804815;gbkey=exon;gene=Gm45700;model_evidence=Supporting evidence includes similarity to: 6 Proteins%2C and 99%25 coverage of the annotated genomic feature by RNAseq alignments;pseudo=true;extra_copy_number=0
CM058247.1	Liftoff	gene	127235522	127256654	.	+	.	ID=gene-Itgax;Dbxref=GeneID:16411,MGI:MGI:96609;Name=Itgax;description=integrin alpha X;gbkey=Gene;gene=Itgax;gene_biotype=protein_coding;gene_synonym=Cd11c,Cr4,N418;coverage=1.0;sequence_ID=1.0;valid_ORFs=3;extra_copy_number=0;copy_num_ID=gene-Itgax_0
CM058247.1	Liftoff	mRNA	127235547	127240098	.	+	.	ID=rna-NM_001363984.1;Parent=gene-Itgax;Dbxref=GeneID:16411,GenBank:NM_001363984.1,MGI:MGI:96609;Name=NM_001363984.1;gbkey=mRNA;gene=Itgax;product=integrin alpha X%2C transcript variant 2;transcript_id=NM_001363984.1;matches_ref_protein=True;valid_ORF=True;extra_copy_number=0
CM058247.1	Liftoff	exon	127235547	127235653	.	+	.	ID=exon-NM_001363984.1-1;Parent=rna-NM_001363984.1;Dbxref=GeneID:16411,GenBank:NM_001363984.1,MGI:MGI:96609;gbkey=mRNA;gene=Itgax;product=integrin alpha X%2C transcript variant 2;transcript_id=NM_001363984.1;extra_copy_number=0
CM058247.1	Liftoff	exon	127236276	127236381	.	+	.	ID=exon-NM_001363984.1-2;Parent=rna-NM_001363984.1;Dbxref=GeneID:16411,GenBank:NM_001363984.1,MGI:MGI:96609;gbkey=mRNA;gene=Itgax;product=integrin alpha X%2C transcript variant 2;transcript_id=NM_001363984.1;extra_copy_number=0
CM058247.1	Liftoff	exon	127236814	127236917	.	+	.	ID=exon-NM_001363984.1-3;Parent=rna-NM_001363984.1;Dbxref=GeneID:16411,GenBank:NM_001363984.1,MGI:MGI:96609;gbkey=mRNA;gene=Itgax;product=integrin alpha X%2C transcript variant 2;transcript_id=NM_001363984.1;extra_copy_number=0
CM058247.1	Liftoff	exon	127237206	127237276	.	+	.	ID=exon-NM_001363984.1-4;Parent=rna-NM_001363984.1;Dbxref=GeneID:16411,GenBank:NM_001363984.1,MGI:MGI:96609;gbkey=mRNA;gene=Itgax;product=integrin alpha X%2C transcript variant 2;transcript_id=NM_001363984.1;extra_copy_number=0
CM058247.1	Liftoff	exon	127237427	127237541	.	+	.	ID=exon-NM_001363984.1-5;Parent=rna-NM_001363984.1;Dbxref=GeneID:16411,GenBank:NM_001363984.1,MGI:MGI:96609;gbkey=mRNA;gene=Itgax;product=integrin alpha X%2C transcript variant 2;transcript_id=NM_001363984.1;extra_copy_number=0
CM058247.1	Liftoff	exon	127239004	127239134	.	+	.	ID=exon-NM_001363984.1-6;Parent=rna-NM_001363984.1;Dbxref=GeneID:16411,GenBank:NM_001363984.1,MGI:MGI:96609;gbkey=mRNA;gene=Itgax;product=integrin alpha X%2C transcript variant 2;transcript_id=NM_001363984.1;extra_copy_number=0
CM058247.1	Liftoff	exon	127239265	127239410	.	+	.	ID=exon-NM_001363984.1-7;Parent=rna-NM_001363984.1;Dbxref=GeneID:16411,GenBank:NM_001363984.1,MGI:MGI:96609;gbkey=mRNA;gene=Itgax;product=integrin alpha X%2C transcript variant 2;transcript_id=NM_001363984.1;extra_copy_number=0
CM058247.1	Liftoff	exon	127239658	127240098	.	+	.	ID=exon-NM_001363984.1-8;Parent=rna-NM_001363984.1;Dbxref=GeneID:16411,GenBank:NM_001363984.1,MGI:MGI:96609;gbkey=mRNA;gene=Itgax;product=integrin alpha X%2C transcript variant 2;transcript_id=NM_001363984.1;extra_copy_number=0
CM058247.1	Liftoff	CDS	127235617	127235653	.	+	.	ID=cds-NP_001350913.1;Parent=rna-NM_001363984.1;Dbxref=GeneID:16411,GenBank:NP_001350913.1,MGI:MGI:96609;Name=NP_001350913.1;Note=isoform 2 precursor is encoded by transcript variant 2;gbkey=CDS;gene=Itgax;product=integrin alpha-X isoform 2 precursor;protein_id=NP_001350913.1;extra_copy_number=0
CM058247.1	Liftoff	CDS	127236276	127236381	.	+	.	ID=cds-NP_001350913.1;Parent=rna-NM_001363984.1;Dbxref=GeneID:16411,GenBank:NP_001350913.1,MGI:MGI:96609;Name=NP_001350913.1;Note=isoform 2 precursor is encoded by transcript variant 2;gbkey=CDS;gene=Itgax;product=integrin alpha-X isoform 2 precursor;protein_id=NP_001350913.1;extra_copy_number=0
CM058247.1	Liftoff	CDS	127236814	127236917	.	+	.	ID=cds-NP_001350913.1;Parent=rna-NM_001363984.1;Dbxref=GeneID:16411,GenBank:NP_001350913.1,MGI:MGI:96609;Name=NP_001350913.1;Note=isoform 2 precursor is encoded by transcript variant 2;gbkey=CDS;gene=Itgax;product=integrin alpha-X isoform 2 precursor;protein_id=NP_001350913.1;extra_copy_number=0
CM058247.1	Liftoff	CDS	127237206	127237276	.	+	.	ID=cds-NP_001350913.1;Parent=rna-NM_001363984.1;Dbxref=GeneID:16411,GenBank:NP_001350913.1,MGI:MGI:96609;Name=NP_001350913.1;Note=isoform 2 precursor is encoded by transcript variant 2;gbkey=CDS;gene=Itgax;product=integrin alpha-X isoform 2 precursor;protein_id=NP_001350913.1;extra_copy_number=0
CM058247.1	Liftoff	CDS	127237427	127237541	.	+	.	ID=cds-NP_001350913.1;Parent=rna-NM_001363984.1;Dbxref=GeneID:16411,GenBank:NP_001350913.1,MGI:MGI:96609;Name=NP_001350913.1;Note=isoform 2 precursor is encoded by transcript variant 2;gbkey=CDS;gene=Itgax;product=integrin alpha-X isoform 2 precursor;protein_id=NP_001350913.1;extra_copy_number=0
CM058247.1	Liftoff	CDS	127239004	127239134	.	+	.	ID=cds-NP_001350913.1;Parent=rna-NM_001363984.1;Dbxref=GeneID:16411,GenBank:NP_001350913.1,MGI:MGI:96609;Name=NP_001350913.1;Note=isoform 2 precursor is encoded by transcript variant 2;gbkey=CDS;gene=Itgax;product=integrin alpha-X isoform 2 precursor;protein_id=NP_001350913.1;extra_copy_number=0
CM058247.1	Liftoff	CDS	127239265	127239410	.	+	.	ID=cds-NP_001350913.1;Parent=rna-NM_001363984.1;Dbxref=GeneID:16411,GenBank:NP_001350913.1,MGI:MGI:96609;Name=NP_001350913.1;Note=isoform 2 precursor is encoded by transcript variant 2;gbkey=CDS;gene=Itgax;product=integrin alpha-X isoform 2 precursor;protein_id=NP_001350913.1;extra_copy_number=0
CM058247.1	Liftoff	CDS	127239658	127239862	.	+	.	ID=cds-NP_001350913.1;Parent=rna-NM_001363984.1;Dbxref=GeneID:16411,GenBank:NP_001350913.1,MGI:MGI:96609;Name=NP_001350913.1;Note=isoform 2 precursor is encoded by transcript variant 2;gbkey=CDS;gene=Itgax;product=integrin alpha-X isoform 2 precursor;protein_id=NP_001350913.1;extra_copy_number=0
CM058247.1	Liftoff	mRNA	127235547	127240098	.	+	.	ID=rna-NM_001363985.1;Parent=gene-Itgax;Dbxref=GeneID:16411,GenBank:NM_001363985.1,MGI:MGI:96609;Name=NM_001363985.1;gbkey=mRNA;gene=Itgax;product=integrin alpha X%2C transcript variant 3;transcript_id=NM_001363985.1;matches_ref_protein=True;valid_ORF=True;extra_copy_number=0
CM058247.1	Liftoff	exon	127235547	127235653	.	+	.	ID=exon-NM_001363985.1-1;Parent=rna-NM_001363985.1;Dbxref=GeneID:16411,GenBank:NM_001363985.1,MGI:MGI:96609;gbkey=mRNA;gene=Itgax;product=integrin alpha X%2C transcript variant 3;transcript_id=NM_001363985.1;extra_copy_number=0
CM058247.1	Liftoff	exon	127236276	127236381	.	+	.	ID=exon-NM_001363985.1-2;Parent=rna-NM_001363985.1;Dbxref=GeneID:16411,GenBank:NM_001363985.1,MGI:MGI:96609;gbkey=mRNA;gene=Itgax;product=integrin alpha X%2C transcript variant 3;transcript_id=NM_001363985.1;extra_copy_number=0
CM058247.1	Liftoff	exon	127236814	127236917	.	+	.	ID=exon-NM_001363985.1-3;Parent=rna-NM_001363985.1;Dbxref=GeneID:16411,GenBank:NM_001363985.1,MGI:MGI:96609;gbkey=mRNA;gene=Itgax;product=integrin alpha X%2C transcript variant 3;transcript_id=NM_001363985.1;extra_copy_number=0
CM058247.1	Liftoff	exon	127237206	127237276	.	+	.	ID=exon-NM_001363985.1-4;Parent=rna-NM_001363985.1;Dbxref=GeneID:16411,GenBank:NM_001363985.1,MGI:MGI:96609;gbkey=mRNA;gene=Itgax;product=integrin alpha X%2C transcript variant 3;transcript_id=NM_001363985.1;extra_copy_number=0
CM058247.1	Liftoff	exon	127237427	127237541	.	+	.	ID=exon-NM_001363985.1-5;Parent=rna-NM_001363985.1;Dbxref=GeneID:16411,GenBank:NM_001363985.1,MGI:MGI:96609;gbkey=mRNA;gene=Itgax;product=integrin alpha X%2C transcript variant 3;transcript_id=NM_001363985.1;extra_copy_number=0
CM058247.1	Liftoff	exon	127239004	127239134	.	+	.	ID=exon-NM_001363985.1-6;Parent=rna-NM_001363985.1;Dbxref=GeneID:16411,GenBank:NM_001363985.1,MGI:MGI:96609;gbkey=mRNA;gene=Itgax;product=integrin alpha X%2C transcript variant 3;transcript_id=NM_001363985.1;extra_copy_number=0
CM058247.1	Liftoff	exon	127239265	127239410	.	+	.	ID=exon-NM_001363985.1-7;Parent=rna-NM_001363985.1;Dbxref=GeneID:16411,GenBank:NM_001363985.1,MGI:MGI:96609;gbkey=mRNA;gene=Itgax;product=integrin alpha X%2C transcript variant 3;transcript_id=NM_001363985.1;extra_copy_number=0
CM058247.1	Liftoff	exon	127239663	127240098	.	+	.	ID=exon-NM_001363985.1-8;Parent=rna-NM_001363985.1;Dbxref=GeneID:16411,GenBank:NM_001363985.1,MGI:MGI:96609;gbkey=mRNA;gene=Itgax;product=integrin alpha X%2C transcript variant 3;transcript_id=NM_001363985.1;extra_copy_number=0
CM058247.1	Liftoff	CDS	127235617	127235653	.	+	.	ID=cds-NP_001350914.1;Parent=rna-NM_001363985.1;Dbxref=CCDS:CCDS90336.1,GeneID:16411,GenBank:NP_001350914.1,MGI:MGI:96609;Name=NP_001350914.1;Note=isoform 3 precursor is encoded by transcript variant 3;gbkey=CDS;gene=Itgax;product=integrin alpha-X isoform 3 precursor;protein_id=NP_001350914.1;extra_copy_number=0
CM058247.1	Liftoff	CDS	127236276	127236381	.	+	.	ID=cds-NP_001350914.1;Parent=rna-NM_001363985.1;Dbxref=CCDS:CCDS90336.1,GeneID:16411,GenBank:NP_001350914.1,MGI:MGI:96609;Name=NP_001350914.1;Note=isoform 3 precursor is encoded by transcript variant 3;gbkey=CDS;gene=Itgax;product=integrin alpha-X isoform 3 precursor;protein_id=NP_001350914.1;extra_copy_number=0
CM058247.1	Liftoff	CDS	127236814	127236917	.	+	.	ID=cds-NP_001350914.1;Parent=rna-NM_001363985.1;Dbxref=CCDS:CCDS90336.1,GeneID:16411,GenBank:NP_001350914.1,MGI:MGI:96609;Name=NP_001350914.1;Note=isoform 3 precursor is encoded by transcript variant 3;gbkey=CDS;gene=Itgax;product=integrin alpha-X isoform 3 precursor;protein_id=NP_001350914.1;extra_copy_number=0
CM058247.1	Liftoff	CDS	127237206	127237276	.	+	.	ID=cds-NP_001350914.1;Parent=rna-NM_001363985.1;Dbxref=CCDS:CCDS90336.1,GeneID:16411,GenBank:NP_001350914.1,MGI:MGI:96609;Name=NP_001350914.1;Note=isoform 3 precursor is encoded by transcript variant 3;gbkey=CDS;gene=Itgax;product=integrin alpha-X isoform 3 precursor;protein_id=NP_001350914.1;extra_copy_number=0
CM058247.1	Liftoff	CDS	127237427	127237541	.	+	.	ID=cds-NP_001350914.1;Parent=rna-NM_001363985.1;Dbxref=CCDS:CCDS90336.1,GeneID:16411,GenBank:NP_001350914.1,MGI:MGI:96609;Name=NP_001350914.1;Note=isoform 3 precursor is encoded by transcript variant 3;gbkey=CDS;gene=Itgax;product=integrin alpha-X isoform 3 precursor;protein_id=NP_001350914.1;extra_copy_number=0
CM058247.1	Liftoff	CDS	127239004	127239134	.	+	.	ID=cds-NP_001350914.1;Parent=rna-NM_001363985.1;Dbxref=CCDS:CCDS90336.1,GeneID:16411,GenBank:NP_001350914.1,MGI:MGI:96609;Name=NP_001350914.1;Note=isoform 3 precursor is encoded by transcript variant 3;gbkey=CDS;gene=Itgax;product=integrin alpha-X isoform 3 precursor;protein_id=NP_001350914.1;extra_copy_number=0
CM058247.1	Liftoff	CDS	127239265	127239410	.	+	.	ID=cds-NP_001350914.1;Parent=rna-NM_001363985.1;Dbxref=CCDS:CCDS90336.1,GeneID:16411,GenBank:NP_001350914.1,MGI:MGI:96609;Name=NP_001350914.1;Note=isoform 3 precursor is encoded by transcript variant 3;gbkey=CDS;gene=Itgax;product=integrin alpha-X isoform 3 precursor;protein_id=NP_001350914.1;extra_copy_number=0
CM058247.1	Liftoff	CDS	127239663	127239726	.	+	.	ID=cds-NP_001350914.1;Parent=rna-NM_001363985.1;Dbxref=CCDS:CCDS90336.1,GeneID:16411,GenBank:NP_001350914.1,MGI:MGI:96609;Name=NP_001350914.1;Note=isoform 3 precursor is encoded by transcript variant 3;gbkey=CDS;gene=Itgax;product=integrin alpha-X isoform 3 precursor;protein_id=NP_001350914.1;extra_copy_number=0
CM058247.1	Liftoff	mRNA	127235547	127256654	.	+	.	ID=rna-NM_021334.3;Parent=gene-Itgax;Dbxref=GeneID:16411,GenBank:NM_021334.3,MGI:MGI:96609;Name=NM_021334.3;gbkey=mRNA;gene=Itgax;product=integrin alpha X%2C transcript variant 1;tag=RefSeq Select;transcript_id=NM_021334.3;matches_ref_protein=True;valid_ORF=True;extra_copy_number=0
CM058247.1	Liftoff	exon	127235547	127235653	.	+	.	ID=exon-NM_021334.3-1;Parent=rna-NM_021334.3;Dbxref=GeneID:16411,GenBank:NM_021334.3,MGI:MGI:96609;gbkey=mRNA;gene=Itgax;product=integrin alpha X%2C transcript variant 1;tag=RefSeq Select;transcript_id=NM_021334.3;extra_copy_number=0
CM058247.1	Liftoff	exon	127236276	127236381	.	+	.	ID=exon-NM_021334.3-2;Parent=rna-NM_021334.3;Dbxref=GeneID:16411,GenBank:NM_021334.3,MGI:MGI:96609;gbkey=mRNA;gene=Itgax;product=integrin alpha X%2C transcript variant 1;tag=RefSeq Select;transcript_id=NM_021334.3;extra_copy_number=0
CM058247.1	Liftoff	exon	127236814	127236917	.	+	.	ID=exon-NM_021334.3-3;Parent=rna-NM_021334.3;Dbxref=GeneID:16411,GenBank:NM_021334.3,MGI:MGI:96609;gbkey=mRNA;gene=Itgax;product=integrin alpha X%2C transcript variant 1;tag=RefSeq Select;transcript_id=NM_021334.3;extra_copy_number=0
CM058247.1	Liftoff	exon	127237206	127237276	.	+	.	ID=exon-NM_021334.3-4;Parent=rna-NM_021334.3;Dbxref=GeneID:16411,GenBank:NM_021334.3,MGI:MGI:96609;gbkey=mRNA;gene=Itgax;product=integrin alpha X%2C transcript variant 1;tag=RefSeq Select;transcript_id=NM_021334.3;extra_copy_number=0
CM058247.1	Liftoff	exon	127237427	127237541	.	+	.	ID=exon-NM_021334.3-5;Parent=rna-NM_021334.3;Dbxref=GeneID:16411,GenBank:NM_021334.3,MGI:MGI:96609;gbkey=mRNA;gene=Itgax;product=integrin alpha X%2C transcript variant 1;tag=RefSeq Select;transcript_id=NM_021334.3;extra_copy_number=0
CM058247.1	Liftoff	exon	127239004	127239134	.	+	.	ID=exon-NM_021334.3-6;Parent=rna-NM_021334.3;Dbxref=GeneID:16411,GenBank:NM_021334.3,MGI:MGI:96609;gbkey=mRNA;gene=Itgax;product=integrin alpha X%2C transcript variant 1;tag=RefSeq Select;transcript_id=NM_021334.3;extra_copy_number=0
CM058247.1	Liftoff	exon	127239265	127239410	.	+	.	ID=exon-NM_021334.3-7;Parent=rna-NM_021334.3;Dbxref=GeneID:16411,GenBank:NM_021334.3,MGI:MGI:96609;gbkey=mRNA;gene=Itgax;product=integrin alpha X%2C transcript variant 1;tag=RefSeq Select;transcript_id=NM_021334.3;extra_copy_number=0
CM058247.1	Liftoff	exon	127239658	127239811	.	+	.	ID=exon-NM_021334.3-8;Parent=rna-NM_021334.3;Dbxref=GeneID:16411,GenBank:NM_021334.3,MGI:MGI:96609;gbkey=mRNA;gene=Itgax;product=integrin alpha X%2C transcript variant 1;tag=RefSeq Select;transcript_id=NM_021334.3;extra_copy_number=0
CM058247.1	Liftoff	exon	127240919	127241069	.	+	.	ID=exon-NM_021334.3-9;Parent=rna-NM_021334.3;Dbxref=GeneID:16411,GenBank:NM_021334.3,MGI:MGI:96609;gbkey=mRNA;gene=Itgax;product=integrin alpha X%2C transcript variant 1;tag=RefSeq Select;transcript_id=NM_021334.3;extra_copy_number=0
CM058247.1	Liftoff	exon	127241284	127241357	.	+	.	ID=exon-NM_021334.3-10;Parent=rna-NM_021334.3;Dbxref=GeneID:16411,GenBank:NM_021334.3,MGI:MGI:96609;gbkey=mRNA;gene=Itgax;product=integrin alpha X%2C transcript variant 1;tag=RefSeq Select;transcript_id=NM_021334.3;extra_copy_number=0
CM058247.1	Liftoff	exon	127241498	127241627	.	+	.	ID=exon-NM_021334.3-11;Parent=rna-NM_021334.3;Dbxref=GeneID:16411,GenBank:NM_021334.3,MGI:MGI:96609;gbkey=mRNA;gene=Itgax;product=integrin alpha X%2C transcript variant 1;tag=RefSeq Select;transcript_id=NM_021334.3;extra_copy_number=0
CM058247.1	Liftoff	exon	127241715	127241857	.	+	.	ID=exon-NM_021334.3-12;Parent=rna-NM_021334.3;Dbxref=GeneID:16411,GenBank:NM_021334.3,MGI:MGI:96609;gbkey=mRNA;gene=Itgax;product=integrin alpha X%2C transcript variant 1;tag=RefSeq Select;transcript_id=NM_021334.3;extra_copy_number=0
CM058247.1	Liftoff	exon	127242034	127242174	.	+	.	ID=exon-NM_021334.3-13;Parent=rna-NM_021334.3;Dbxref=GeneID:16411,GenBank:NM_021334.3,MGI:MGI:96609;gbkey=mRNA;gene=Itgax;product=integrin alpha X%2C transcript variant 1;tag=RefSeq Select;transcript_id=NM_021334.3;extra_copy_number=0
CM058247.1	Liftoff	exon	127242262	127242471	.	+	.	ID=exon-NM_021334.3-14;Parent=rna-NM_021334.3;Dbxref=GeneID:16411,GenBank:NM_021334.3,MGI:MGI:96609;gbkey=mRNA;gene=Itgax;product=integrin alpha X%2C transcript variant 1;tag=RefSeq Select;transcript_id=NM_021334.3;extra_copy_number=0
CM058247.1	Liftoff	exon	127245892	127246022	.	+	.	ID=exon-NM_021334.3-15;Parent=rna-NM_021334.3;Dbxref=GeneID:16411,GenBank:NM_021334.3,MGI:MGI:96609;gbkey=mRNA;gene=Itgax;product=integrin alpha X%2C transcript variant 1;tag=RefSeq Select;transcript_id=NM_021334.3;extra_copy_number=0
CM058247.1	Liftoff	exon	127246147	127246304	.	+	.	ID=exon-NM_021334.3-16;Parent=rna-NM_021334.3;Dbxref=GeneID:16411,GenBank:NM_021334.3,MGI:MGI:96609;gbkey=mRNA;gene=Itgax;product=integrin alpha X%2C transcript variant 1;tag=RefSeq Select;transcript_id=NM_021334.3;extra_copy_number=0
CM058247.1	Liftoff	exon	127246417	127246571	.	+	.	ID=exon-NM_021334.3-17;Parent=rna-NM_021334.3;Dbxref=GeneID:16411,GenBank:NM_021334.3,MGI:MGI:96609;gbkey=mRNA;gene=Itgax;product=integrin alpha X%2C transcript variant 1;tag=RefSeq Select;transcript_id=NM_021334.3;extra_copy_number=0
CM058247.1	Liftoff	exon	127247197	127247328	.	+	.	ID=exon-NM_021334.3-18;Parent=rna-NM_021334.3;Dbxref=GeneID:16411,GenBank:NM_021334.3,MGI:MGI:96609;gbkey=mRNA;gene=Itgax;product=integrin alpha X%2C transcript variant 1;tag=RefSeq Select;transcript_id=NM_021334.3;extra_copy_number=0
CM058247.1	Liftoff	exon	127247914	127247987	.	+	.	ID=exon-NM_021334.3-19;Parent=rna-NM_021334.3;Dbxref=GeneID:16411,GenBank:NM_021334.3,MGI:MGI:96609;gbkey=mRNA;gene=Itgax;product=integrin alpha X%2C transcript variant 1;tag=RefSeq Select;transcript_id=NM_021334.3;extra_copy_number=0
CM058247.1	Liftoff	exon	127248179	127248341	.	+	.	ID=exon-NM_021334.3-20;Parent=rna-NM_021334.3;Dbxref=GeneID:16411,GenBank:NM_021334.3,MGI:MGI:96609;gbkey=mRNA;gene=Itgax;product=integrin alpha X%2C transcript variant 1;tag=RefSeq Select;transcript_id=NM_021334.3;extra_copy_number=0
CM058247.1	Liftoff	exon	127250592	127250720	.	+	.	ID=exon-NM_021334.3-21;Parent=rna-NM_021334.3;Dbxref=GeneID:16411,GenBank:NM_021334.3,MGI:MGI:96609;gbkey=mRNA;gene=Itgax;product=integrin alpha X%2C transcript variant 1;tag=RefSeq Select;transcript_id=NM_021334.3;extra_copy_number=0
CM058247.1	Liftoff	exon	127250799	127250878	.	+	.	ID=exon-NM_021334.3-22;Parent=rna-NM_021334.3;Dbxref=GeneID:16411,GenBank:NM_021334.3,MGI:MGI:96609;gbkey=mRNA;gene=Itgax;product=integrin alpha X%2C transcript variant 1;tag=RefSeq Select;transcript_id=NM_021334.3;extra_copy_number=0
CM058247.1	Liftoff	exon	127250958	127251041	.	+	.	ID=exon-NM_021334.3-23;Parent=rna-NM_021334.3;Dbxref=GeneID:16411,GenBank:NM_021334.3,MGI:MGI:96609;gbkey=mRNA;gene=Itgax;product=integrin alpha X%2C transcript variant 1;tag=RefSeq Select;transcript_id=NM_021334.3;extra_copy_number=0
CM058247.1	Liftoff	exon	127253845	127253923	.	+	.	ID=exon-NM_021334.3-24;Parent=rna-NM_021334.3;Dbxref=GeneID:16411,GenBank:NM_021334.3,MGI:MGI:96609;gbkey=mRNA;gene=Itgax;product=integrin alpha X%2C transcript variant 1;tag=RefSeq Select;transcript_id=NM_021334.3;extra_copy_number=0
CM058247.1	Liftoff	exon	127254012	127254116	.	+	.	ID=exon-NM_021334.3-25;Parent=rna-NM_021334.3;Dbxref=GeneID:16411,GenBank:NM_021334.3,MGI:MGI:96609;gbkey=mRNA;gene=Itgax;product=integrin alpha X%2C transcript variant 1;tag=RefSeq Select;transcript_id=NM_021334.3;extra_copy_number=0
CM058247.1	Liftoff	exon	127254227	127254310	.	+	.	ID=exon-NM_021334.3-26;Parent=rna-NM_021334.3;Dbxref=GeneID:16411,GenBank:NM_021334.3,MGI:MGI:96609;gbkey=mRNA;gene=Itgax;product=integrin alpha X%2C transcript variant 1;tag=RefSeq Select;transcript_id=NM_021334.3;extra_copy_number=0
CM058247.1	Liftoff	exon	127254498	127254611	.	+	.	ID=exon-NM_021334.3-27;Parent=rna-NM_021334.3;Dbxref=GeneID:16411,GenBank:NM_021334.3,MGI:MGI:96609;gbkey=mRNA;gene=Itgax;product=integrin alpha X%2C transcript variant 1;tag=RefSeq Select;transcript_id=NM_021334.3;extra_copy_number=0
CM058247.1	Liftoff	exon	127254738	127254839	.	+	.	ID=exon-NM_021334.3-28;Parent=rna-NM_021334.3;Dbxref=GeneID:16411,GenBank:NM_021334.3,MGI:MGI:96609;gbkey=mRNA;gene=Itgax;product=integrin alpha X%2C transcript variant 1;tag=RefSeq Select;transcript_id=NM_021334.3;extra_copy_number=0
CM058247.1	Liftoff	exon	127255101	127255211	.	+	.	ID=exon-NM_021334.3-29;Parent=rna-NM_021334.3;Dbxref=GeneID:16411,GenBank:NM_021334.3,MGI:MGI:96609;gbkey=mRNA;gene=Itgax;product=integrin alpha X%2C transcript variant 1;tag=RefSeq Select;transcript_id=NM_021334.3;extra_copy_number=0
CM058247.1	Liftoff	exon	127256096	127256654	.	+	.	ID=exon-NM_021334.3-30;Parent=rna-NM_021334.3;Dbxref=GeneID:16411,GenBank:NM_021334.3,MGI:MGI:96609;gbkey=mRNA;gene=Itgax;product=integrin alpha X%2C transcript variant 1;tag=RefSeq Select;transcript_id=NM_021334.3;extra_copy_number=0
CM058247.1	Liftoff	CDS	127235617	127235653	.	+	.	ID=cds-NP_067309.1;Parent=rna-NM_021334.3;Dbxref=CCDS:CCDS40150.1,GeneID:16411,GenBank:NP_067309.1,MGI:MGI:96609;Name=NP_067309.1;Note=isoform 1 precursor is encoded by transcript variant 1;gbkey=CDS;gene=Itgax;product=integrin alpha-X isoform 1 precursor;protein_id=NP_067309.1;tag=RefSeq Select;extra_copy_number=0
CM058247.1	Liftoff	CDS	127236276	127236381	.	+	.	ID=cds-NP_067309.1;Parent=rna-NM_021334.3;Dbxref=CCDS:CCDS40150.1,GeneID:16411,GenBank:NP_067309.1,MGI:MGI:96609;Name=NP_067309.1;Note=isoform 1 precursor is encoded by transcript variant 1;gbkey=CDS;gene=Itgax;product=integrin alpha-X isoform 1 precursor;protein_id=NP_067309.1;tag=RefSeq Select;extra_copy_number=0
CM058247.1	Liftoff	CDS	127236814	127236917	.	+	.	ID=cds-NP_067309.1;Parent=rna-NM_021334.3;Dbxref=CCDS:CCDS40150.1,GeneID:16411,GenBank:NP_067309.1,MGI:MGI:96609;Name=NP_067309.1;Note=isoform 1 precursor is encoded by transcript variant 1;gbkey=CDS;gene=Itgax;product=integrin alpha-X isoform 1 precursor;protein_id=NP_067309.1;tag=RefSeq Select;extra_copy_number=0
CM058247.1	Liftoff	CDS	127237206	127237276	.	+	.	ID=cds-NP_067309.1;Parent=rna-NM_021334.3;Dbxref=CCDS:CCDS40150.1,GeneID:16411,GenBank:NP_067309.1,MGI:MGI:96609;Name=NP_067309.1;Note=isoform 1 precursor is encoded by transcript variant 1;gbkey=CDS;gene=Itgax;product=integrin alpha-X isoform 1 precursor;protein_id=NP_067309.1;tag=RefSeq Select;extra_copy_number=0
CM058247.1	Liftoff	CDS	127237427	127237541	.	+	.	ID=cds-NP_067309.1;Parent=rna-NM_021334.3;Dbxref=CCDS:CCDS40150.1,GeneID:16411,GenBank:NP_067309.1,MGI:MGI:96609;Name=NP_067309.1;Note=isoform 1 precursor is encoded by transcript variant 1;gbkey=CDS;gene=Itgax;product=integrin alpha-X isoform 1 precursor;protein_id=NP_067309.1;tag=RefSeq Select;extra_copy_number=0
CM058247.1	Liftoff	CDS	127239004	127239134	.	+	.	ID=cds-NP_067309.1;Parent=rna-NM_021334.3;Dbxref=CCDS:CCDS40150.1,GeneID:16411,GenBank:NP_067309.1,MGI:MGI:96609;Name=NP_067309.1;Note=isoform 1 precursor is encoded by transcript variant 1;gbkey=CDS;gene=Itgax;product=integrin alpha-X isoform 1 precursor;protein_id=NP_067309.1;tag=RefSeq Select;extra_copy_number=0
CM058247.1	Liftoff	CDS	127239265	127239410	.	+	.	ID=cds-NP_067309.1;Parent=rna-NM_021334.3;Dbxref=CCDS:CCDS40150.1,GeneID:16411,GenBank:NP_067309.1,MGI:MGI:96609;Name=NP_067309.1;Note=isoform 1 precursor is encoded by transcript variant 1;gbkey=CDS;gene=Itgax;product=integrin alpha-X isoform 1 precursor;protein_id=NP_067309.1;tag=RefSeq Select;extra_copy_number=0
CM058247.1	Liftoff	CDS	127239658	127239811	.	+	.	ID=cds-NP_067309.1;Parent=rna-NM_021334.3;Dbxref=CCDS:CCDS40150.1,GeneID:16411,GenBank:NP_067309.1,MGI:MGI:96609;Name=NP_067309.1;Note=isoform 1 precursor is encoded by transcript variant 1;gbkey=CDS;gene=Itgax;product=integrin alpha-X isoform 1 precursor;protein_id=NP_067309.1;tag=RefSeq Select;extra_copy_number=0
CM058247.1	Liftoff	CDS	127240919	127241069	.	+	.	ID=cds-NP_067309.1;Parent=rna-NM_021334.3;Dbxref=CCDS:CCDS40150.1,GeneID:16411,GenBank:NP_067309.1,MGI:MGI:96609;Name=NP_067309.1;Note=isoform 1 precursor is encoded by transcript variant 1;gbkey=CDS;gene=Itgax;product=integrin alpha-X isoform 1 precursor;protein_id=NP_067309.1;tag=RefSeq Select;extra_copy_number=0
CM058247.1	Liftoff	CDS	127241284	127241357	.	+	.	ID=cds-NP_067309.1;Parent=rna-NM_021334.3;Dbxref=CCDS:CCDS40150.1,GeneID:16411,GenBank:NP_067309.1,MGI:MGI:96609;Name=NP_067309.1;Note=isoform 1 precursor is encoded by transcript variant 1;gbkey=CDS;gene=Itgax;product=integrin alpha-X isoform 1 precursor;protein_id=NP_067309.1;tag=RefSeq Select;extra_copy_number=0
CM058247.1	Liftoff	CDS	127241498	127241627	.	+	.	ID=cds-NP_067309.1;Parent=rna-NM_021334.3;Dbxref=CCDS:CCDS40150.1,GeneID:16411,GenBank:NP_067309.1,MGI:MGI:96609;Name=NP_067309.1;Note=isoform 1 precursor is encoded by transcript variant 1;gbkey=CDS;gene=Itgax;product=integrin alpha-X isoform 1 precursor;protein_id=NP_067309.1;tag=RefSeq Select;extra_copy_number=0
CM058247.1	Liftoff	CDS	127241715	127241857	.	+	.	ID=cds-NP_067309.1;Parent=rna-NM_021334.3;Dbxref=CCDS:CCDS40150.1,GeneID:16411,GenBank:NP_067309.1,MGI:MGI:96609;Name=NP_067309.1;Note=isoform 1 precursor is encoded by transcript variant 1;gbkey=CDS;gene=Itgax;product=integrin alpha-X isoform 1 precursor;protein_id=NP_067309.1;tag=RefSeq Select;extra_copy_number=0
CM058247.1	Liftoff	CDS	127242034	127242174	.	+	.	ID=cds-NP_067309.1;Parent=rna-NM_021334.3;Dbxref=CCDS:CCDS40150.1,GeneID:16411,GenBank:NP_067309.1,MGI:MGI:96609;Name=NP_067309.1;Note=isoform 1 precursor is encoded by transcript variant 1;gbkey=CDS;gene=Itgax;product=integrin alpha-X isoform 1 precursor;protein_id=NP_067309.1;tag=RefSeq Select;extra_copy_number=0
CM058247.1	Liftoff	CDS	127242262	127242471	.	+	.	ID=cds-NP_067309.1;Parent=rna-NM_021334.3;Dbxref=CCDS:CCDS40150.1,GeneID:16411,GenBank:NP_067309.1,MGI:MGI:96609;Name=NP_067309.1;Note=isoform 1 precursor is encoded by transcript variant 1;gbkey=CDS;gene=Itgax;product=integrin alpha-X isoform 1 precursor;protein_id=NP_067309.1;tag=RefSeq Select;extra_copy_number=0
CM058247.1	Liftoff	CDS	127245892	127246022	.	+	.	ID=cds-NP_067309.1;Parent=rna-NM_021334.3;Dbxref=CCDS:CCDS40150.1,GeneID:16411,GenBank:NP_067309.1,MGI:MGI:96609;Name=NP_067309.1;Note=isoform 1 precursor is encoded by transcript variant 1;gbkey=CDS;gene=Itgax;product=integrin alpha-X isoform 1 precursor;protein_id=NP_067309.1;tag=RefSeq Select;extra_copy_number=0
CM058247.1	Liftoff	CDS	127246147	127246304	.	+	.	ID=cds-NP_067309.1;Parent=rna-NM_021334.3;Dbxref=CCDS:CCDS40150.1,GeneID:16411,GenBank:NP_067309.1,MGI:MGI:96609;Name=NP_067309.1;Note=isoform 1 precursor is encoded by transcript variant 1;gbkey=CDS;gene=Itgax;product=integrin alpha-X isoform 1 precursor;protein_id=NP_067309.1;tag=RefSeq Select;extra_copy_number=0
CM058247.1	Liftoff	CDS	127246417	127246571	.	+	.	ID=cds-NP_067309.1;Parent=rna-NM_021334.3;Dbxref=CCDS:CCDS40150.1,GeneID:16411,GenBank:NP_067309.1,MGI:MGI:96609;Name=NP_067309.1;Note=isoform 1 precursor is encoded by transcript variant 1;gbkey=CDS;gene=Itgax;product=integrin alpha-X isoform 1 precursor;protein_id=NP_067309.1;tag=RefSeq Select;extra_copy_number=0
CM058247.1	Liftoff	CDS	127247197	127247328	.	+	.	ID=cds-NP_067309.1;Parent=rna-NM_021334.3;Dbxref=CCDS:CCDS40150.1,GeneID:16411,GenBank:NP_067309.1,MGI:MGI:96609;Name=NP_067309.1;Note=isoform 1 precursor is encoded by transcript variant 1;gbkey=CDS;gene=Itgax;product=integrin alpha-X isoform 1 precursor;protein_id=NP_067309.1;tag=RefSeq Select;extra_copy_number=0
CM058247.1	Liftoff	CDS	127247914	127247987	.	+	.	ID=cds-NP_067309.1;Parent=rna-NM_021334.3;Dbxref=CCDS:CCDS40150.1,GeneID:16411,GenBank:NP_067309.1,MGI:MGI:96609;Name=NP_067309.1;Note=isoform 1 precursor is encoded by transcript variant 1;gbkey=CDS;gene=Itgax;product=integrin alpha-X isoform 1 precursor;protein_id=NP_067309.1;tag=RefSeq Select;extra_copy_number=0
CM058247.1	Liftoff	CDS	127248179	127248341	.	+	.	ID=cds-NP_067309.1;Parent=rna-NM_021334.3;Dbxref=CCDS:CCDS40150.1,GeneID:16411,GenBank:NP_067309.1,MGI:MGI:96609;Name=NP_067309.1;Note=isoform 1 precursor is encoded by transcript variant 1;gbkey=CDS;gene=Itgax;product=integrin alpha-X isoform 1 precursor;protein_id=NP_067309.1;tag=RefSeq Select;extra_copy_number=0
CM058247.1	Liftoff	CDS	127250592	127250720	.	+	.	ID=cds-NP_067309.1;Parent=rna-NM_021334.3;Dbxref=CCDS:CCDS40150.1,GeneID:16411,GenBank:NP_067309.1,MGI:MGI:96609;Name=NP_067309.1;Note=isoform 1 precursor is encoded by transcript variant 1;gbkey=CDS;gene=Itgax;product=integrin alpha-X isoform 1 precursor;protein_id=NP_067309.1;tag=RefSeq Select;extra_copy_number=0
CM058247.1	Liftoff	CDS	127250799	127250878	.	+	.	ID=cds-NP_067309.1;Parent=rna-NM_021334.3;Dbxref=CCDS:CCDS40150.1,GeneID:16411,GenBank:NP_067309.1,MGI:MGI:96609;Name=NP_067309.1;Note=isoform 1 precursor is encoded by transcript variant 1;gbkey=CDS;gene=Itgax;product=integrin alpha-X isoform 1 precursor;protein_id=NP_067309.1;tag=RefSeq Select;extra_copy_number=0
CM058247.1	Liftoff	CDS	127250958	127251041	.	+	.	ID=cds-NP_067309.1;Parent=rna-NM_021334.3;Dbxref=CCDS:CCDS40150.1,GeneID:16411,GenBank:NP_067309.1,MGI:MGI:96609;Name=NP_067309.1;Note=isoform 1 precursor is encoded by transcript variant 1;gbkey=CDS;gene=Itgax;product=integrin alpha-X isoform 1 precursor;protein_id=NP_067309.1;tag=RefSeq Select;extra_copy_number=0
CM058247.1	Liftoff	CDS	127253845	127253923	.	+	.	ID=cds-NP_067309.1;Parent=rna-NM_021334.3;Dbxref=CCDS:CCDS40150.1,GeneID:16411,GenBank:NP_067309.1,MGI:MGI:96609;Name=NP_067309.1;Note=isoform 1 precursor is encoded by transcript variant 1;gbkey=CDS;gene=Itgax;product=integrin alpha-X isoform 1 precursor;protein_id=NP_067309.1;tag=RefSeq Select;extra_copy_number=0
CM058247.1	Liftoff	CDS	127254012	127254116	.	+	.	ID=cds-NP_067309.1;Parent=rna-NM_021334.3;Dbxref=CCDS:CCDS40150.1,GeneID:16411,GenBank:NP_067309.1,MGI:MGI:96609;Name=NP_067309.1;Note=isoform 1 precursor is encoded by transcript variant 1;gbkey=CDS;gene=Itgax;product=integrin alpha-X isoform 1 precursor;protein_id=NP_067309.1;tag=RefSeq Select;extra_copy_number=0
CM058247.1	Liftoff	CDS	127254227	127254310	.	+	.	ID=cds-NP_067309.1;Parent=rna-NM_021334.3;Dbxref=CCDS:CCDS40150.1,GeneID:16411,GenBank:NP_067309.1,MGI:MGI:96609;Name=NP_067309.1;Note=isoform 1 precursor is encoded by transcript variant 1;gbkey=CDS;gene=Itgax;product=integrin alpha-X isoform 1 precursor;protein_id=NP_067309.1;tag=RefSeq Select;extra_copy_number=0
CM058247.1	Liftoff	CDS	127254498	127254611	.	+	.	ID=cds-NP_067309.1;Parent=rna-NM_021334.3;Dbxref=CCDS:CCDS40150.1,GeneID:16411,GenBank:NP_067309.1,MGI:MGI:96609;Name=NP_067309.1;Note=isoform 1 precursor is encoded by transcript variant 1;gbkey=CDS;gene=Itgax;product=integrin alpha-X isoform 1 precursor;protein_id=NP_067309.1;tag=RefSeq Select;extra_copy_number=0
CM058247.1	Liftoff	CDS	127254738	127254839	.	+	.	ID=cds-NP_067309.1;Parent=rna-NM_021334.3;Dbxref=CCDS:CCDS40150.1,GeneID:16411,GenBank:NP_067309.1,MGI:MGI:96609;Name=NP_067309.1;Note=isoform 1 precursor is encoded by transcript variant 1;gbkey=CDS;gene=Itgax;product=integrin alpha-X isoform 1 precursor;protein_id=NP_067309.1;tag=RefSeq Select;extra_copy_number=0
CM058247.1	Liftoff	CDS	127255101	127255211	.	+	.	ID=cds-NP_067309.1;Parent=rna-NM_021334.3;Dbxref=CCDS:CCDS40150.1,GeneID:16411,GenBank:NP_067309.1,MGI:MGI:96609;Name=NP_067309.1;Note=isoform 1 precursor is encoded by transcript variant 1;gbkey=CDS;gene=Itgax;product=integrin alpha-X isoform 1 precursor;protein_id=NP_067309.1;tag=RefSeq Select;extra_copy_number=0
CM058247.1	Liftoff	CDS	127256096	127256191	.	+	.	ID=cds-NP_067309.1;Parent=rna-NM_021334.3;Dbxref=CCDS:CCDS40150.1,GeneID:16411,GenBank:NP_067309.1,MGI:MGI:96609;Name=NP_067309.1;Note=isoform 1 precursor is encoded by transcript variant 1;gbkey=CDS;gene=Itgax;product=integrin alpha-X isoform 1 precursor;protein_id=NP_067309.1;tag=RefSeq Select;extra_copy_number=0
CM058247.1	Liftoff	transcript	127235522	127247986	.	+	.	ID=rna-XR_378219.4;Parent=gene-Itgax;Dbxref=GeneID:16411,GenBank:XR_378219.4,MGI:MGI:96609;Name=XR_378219.4;gbkey=misc_RNA;gene=Itgax;model_evidence=Supporting evidence includes similarity to: 245 ESTs%2C 1 Protein%2C and 100%25 coverage of the annotated genomic feature by RNAseq alignments%2C including 6 samples with support for all annotated introns;product=integrin alpha X%2C transcript variant X1;transcript_id=XR_378219.4;extra_copy_number=0
CM058247.1	Liftoff	exon	127235522	127235653	.	+	.	ID=exon-XR_378219.4-1;Parent=rna-XR_378219.4;Dbxref=GeneID:16411,GenBank:XR_378219.4,MGI:MGI:96609;gbkey=misc_RNA;gene=Itgax;product=integrin alpha X%2C transcript variant X1;transcript_id=XR_378219.4;extra_copy_number=0
CM058247.1	Liftoff	exon	127236276	127236381	.	+	.	ID=exon-XR_378219.4-2;Parent=rna-XR_378219.4;Dbxref=GeneID:16411,GenBank:XR_378219.4,MGI:MGI:96609;gbkey=misc_RNA;gene=Itgax;product=integrin alpha X%2C transcript variant X1;transcript_id=XR_378219.4;extra_copy_number=0
CM058247.1	Liftoff	exon	127236814	127236917	.	+	.	ID=exon-XR_378219.4-3;Parent=rna-XR_378219.4;Dbxref=GeneID:16411,GenBank:XR_378219.4,MGI:MGI:96609;gbkey=misc_RNA;gene=Itgax;product=integrin alpha X%2C transcript variant X1;transcript_id=XR_378219.4;extra_copy_number=0
CM058247.1	Liftoff	exon	127237206	127237276	.	+	.	ID=exon-XR_378219.4-4;Parent=rna-XR_378219.4;Dbxref=GeneID:16411,GenBank:XR_378219.4,MGI:MGI:96609;gbkey=misc_RNA;gene=Itgax;product=integrin alpha X%2C transcript variant X1;transcript_id=XR_378219.4;extra_copy_number=0
CM058247.1	Liftoff	exon	127237427	127237541	.	+	.	ID=exon-XR_378219.4-5;Parent=rna-XR_378219.4;Dbxref=GeneID:16411,GenBank:XR_378219.4,MGI:MGI:96609;gbkey=misc_RNA;gene=Itgax;product=integrin alpha X%2C transcript variant X1;transcript_id=XR_378219.4;extra_copy_number=0
CM058247.1	Liftoff	exon	127239004	127239134	.	+	.	ID=exon-XR_378219.4-6;Parent=rna-XR_378219.4;Dbxref=GeneID:16411,GenBank:XR_378219.4,MGI:MGI:96609;gbkey=misc_RNA;gene=Itgax;product=integrin alpha X%2C transcript variant X1;transcript_id=XR_378219.4;extra_copy_number=0
CM058247.1	Liftoff	exon	127239265	127239410	.	+	.	ID=exon-XR_378219.4-7;Parent=rna-XR_378219.4;Dbxref=GeneID:16411,GenBank:XR_378219.4,MGI:MGI:96609;gbkey=misc_RNA;gene=Itgax;product=integrin alpha X%2C transcript variant X1;transcript_id=XR_378219.4;extra_copy_number=0
CM058247.1	Liftoff	exon	127239658	127239811	.	+	.	ID=exon-XR_378219.4-8;Parent=rna-XR_378219.4;Dbxref=GeneID:16411,GenBank:XR_378219.4,MGI:MGI:96609;gbkey=misc_RNA;gene=Itgax;product=integrin alpha X%2C transcript variant X1;transcript_id=XR_378219.4;extra_copy_number=0
CM058247.1	Liftoff	exon	127240919	127241069	.	+	.	ID=exon-XR_378219.4-9;Parent=rna-XR_378219.4;Dbxref=GeneID:16411,GenBank:XR_378219.4,MGI:MGI:96609;gbkey=misc_RNA;gene=Itgax;product=integrin alpha X%2C transcript variant X1;transcript_id=XR_378219.4;extra_copy_number=0
CM058247.1	Liftoff	exon	127241284	127241357	.	+	.	ID=exon-XR_378219.4-10;Parent=rna-XR_378219.4;Dbxref=GeneID:16411,GenBank:XR_378219.4,MGI:MGI:96609;gbkey=misc_RNA;gene=Itgax;product=integrin alpha X%2C transcript variant X1;transcript_id=XR_378219.4;extra_copy_number=0
CM058247.1	Liftoff	exon	127241498	127241627	.	+	.	ID=exon-XR_378219.4-11;Parent=rna-XR_378219.4;Dbxref=GeneID:16411,GenBank:XR_378219.4,MGI:MGI:96609;gbkey=misc_RNA;gene=Itgax;product=integrin alpha X%2C transcript variant X1;transcript_id=XR_378219.4;extra_copy_number=0
CM058247.1	Liftoff	exon	127241715	127241857	.	+	.	ID=exon-XR_378219.4-12;Parent=rna-XR_378219.4;Dbxref=GeneID:16411,GenBank:XR_378219.4,MGI:MGI:96609;gbkey=misc_RNA;gene=Itgax;product=integrin alpha X%2C transcript variant X1;transcript_id=XR_378219.4;extra_copy_number=0
CM058247.1	Liftoff	exon	127242034	127242174	.	+	.	ID=exon-XR_378219.4-13;Parent=rna-XR_378219.4;Dbxref=GeneID:16411,GenBank:XR_378219.4,MGI:MGI:96609;gbkey=misc_RNA;gene=Itgax;product=integrin alpha X%2C transcript variant X1;transcript_id=XR_378219.4;extra_copy_number=0
CM058247.1	Liftoff	exon	127242262	127242471	.	+	.	ID=exon-XR_378219.4-14;Parent=rna-XR_378219.4;Dbxref=GeneID:16411,GenBank:XR_378219.4,MGI:MGI:96609;gbkey=misc_RNA;gene=Itgax;product=integrin alpha X%2C transcript variant X1;transcript_id=XR_378219.4;extra_copy_number=0
CM058247.1	Liftoff	exon	127245892	127246022	.	+	.	ID=exon-XR_378219.4-15;Parent=rna-XR_378219.4;Dbxref=GeneID:16411,GenBank:XR_378219.4,MGI:MGI:96609;gbkey=misc_RNA;gene=Itgax;product=integrin alpha X%2C transcript variant X1;transcript_id=XR_378219.4;extra_copy_number=0
CM058247.1	Liftoff	exon	127246147	127246304	.	+	.	ID=exon-XR_378219.4-16;Parent=rna-XR_378219.4;Dbxref=GeneID:16411,GenBank:XR_378219.4,MGI:MGI:96609;gbkey=misc_RNA;gene=Itgax;product=integrin alpha X%2C transcript variant X1;transcript_id=XR_378219.4;extra_copy_number=0
CM058247.1	Liftoff	exon	127246417	127246571	.	+	.	ID=exon-XR_378219.4-17;Parent=rna-XR_378219.4;Dbxref=GeneID:16411,GenBank:XR_378219.4,MGI:MGI:96609;gbkey=misc_RNA;gene=Itgax;product=integrin alpha X%2C transcript variant X1;transcript_id=XR_378219.4;extra_copy_number=0
CM058247.1	Liftoff	exon	127247197	127247328	.	+	.	ID=exon-XR_378219.4-18;Parent=rna-XR_378219.4;Dbxref=GeneID:16411,GenBank:XR_378219.4,MGI:MGI:96609;gbkey=misc_RNA;gene=Itgax;product=integrin alpha X%2C transcript variant X1;transcript_id=XR_378219.4;extra_copy_number=0
CM058247.1	Liftoff	exon	127247413	127247527	.	+	.	ID=exon-XR_378219.4-19;Parent=rna-XR_378219.4;Dbxref=GeneID:16411,GenBank:XR_378219.4,MGI:MGI:96609;gbkey=misc_RNA;gene=Itgax;product=integrin alpha X%2C transcript variant X1;transcript_id=XR_378219.4;extra_copy_number=0
CM058247.1	Liftoff	exon	127247914	127247986	.	+	.	ID=exon-XR_378219.4-20;Parent=rna-XR_378219.4;Dbxref=GeneID:16411,GenBank:XR_378219.4,MGI:MGI:96609;gbkey=misc_RNA;gene=Itgax;product=integrin alpha X%2C transcript variant X1;transcript_id=XR_378219.4;extra_copy_number=0
CM058247.1	Liftoff	match	127259706	127265364	.	+	.	ID=3ef4735c-dde1-449c-bb23-e08875d82cf7;Target=NG_017102.2 1 5659 +;assembly_bases_aln=5659;assembly_bases_seq=5659;bit_score=10532.9;blast_aligner=1;blast_score=5659;common_component=0;e_value=0;filter_score=0;for_remapping=2;gap_count=0;hsp_percent_coverage=100;matchable_bases=5659;matched_bases=5659;num_ident=5659;num_mismatch=0;pct_coverage=100;pct_coverage_hiqual=100;pct_identity_gap=100;pct_identity_gapopen_only=100;pct_identity_ungap=100;rank=1;weighted_identity=1;coverage=1.0;sequence_ID=1.0;extra_copy_number=0;copy_num_ID=3ef4735c-dde1-449c-bb23-e08875d82cf7_0
CM058247.1	Liftoff	pseudogene	127259806	127265264	.	+	.	ID=gene-Gm17831;Dbxref=GeneID:100415813,MGI:MGI:5010016;Name=Gm17831;description=predicted gene%2C 17831;gbkey=Gene;gene=Gm17831;gene_biotype=pseudogene;pseudo=true;coverage=1.0;sequence_ID=1.0;extra_copy_number=0;copy_num_ID=gene-Gm17831_0
CM058247.1	Liftoff	gene	127279936	127332403	.	+	.	ID=gene-Itgad;Dbxref=GeneID:381924,MGI:MGI:3578624;Name=Itgad;description=integrin%2C alpha D;gbkey=Gene;gene=Itgad;gene_biotype=protein_coding;gene_synonym=Cd11d;coverage=1.0;sequence_ID=1.0;valid_ORFs=4;extra_copy_number=0;copy_num_ID=gene-Itgad_0
CM058247.1	Liftoff	mRNA	127279936	127314091	.	+	.	ID=rna-XM_006507971.3;Parent=gene-Itgad;Dbxref=GeneID:381924,GenBank:XM_006507971.3,MGI:MGI:3578624;Name=XM_006507971.3;gbkey=mRNA;gene=Itgad;model_evidence=Supporting evidence includes similarity to: 12 ESTs%2C 1 Protein%2C 7 long SRA reads%2C and 100%25 coverage of the annotated genomic feature by RNAseq alignments%2C including 1 sample with support for all annotated introns;product=integrin%2C alpha D%2C transcript variant X2;transcript_id=XM_006507971.3;matches_ref_protein=True;valid_ORF=True;extra_copy_number=0
CM058247.1	Liftoff	exon	127279936	127280027	.	+	.	ID=exon-XM_006507971.3-1;Parent=rna-XM_006507971.3;Dbxref=GeneID:381924,GenBank:XM_006507971.3,MGI:MGI:3578624;gbkey=mRNA;gene=Itgad;product=integrin%2C alpha D%2C transcript variant X2;transcript_id=XM_006507971.3;extra_copy_number=0
CM058247.1	Liftoff	exon	127281636	127281741	.	+	.	ID=exon-XM_006507971.3-2;Parent=rna-XM_006507971.3;Dbxref=GeneID:381924,GenBank:XM_006507971.3,MGI:MGI:3578624;gbkey=mRNA;gene=Itgad;product=integrin%2C alpha D%2C transcript variant X2;transcript_id=XM_006507971.3;extra_copy_number=0
CM058247.1	Liftoff	exon	127283840	127283943	.	+	.	ID=exon-XM_006507971.3-3;Parent=rna-XM_006507971.3;Dbxref=GeneID:381924,GenBank:XM_006507971.3,MGI:MGI:3578624;gbkey=mRNA;gene=Itgad;product=integrin%2C alpha D%2C transcript variant X2;transcript_id=XM_006507971.3;extra_copy_number=0
CM058247.1	Liftoff	exon	127284082	127284152	.	+	.	ID=exon-XM_006507971.3-4;Parent=rna-XM_006507971.3;Dbxref=GeneID:381924,GenBank:XM_006507971.3,MGI:MGI:3578624;gbkey=mRNA;gene=Itgad;product=integrin%2C alpha D%2C transcript variant X2;transcript_id=XM_006507971.3;extra_copy_number=0
CM058247.1	Liftoff	exon	127284286	127284400	.	+	.	ID=exon-XM_006507971.3-5;Parent=rna-XM_006507971.3;Dbxref=GeneID:381924,GenBank:XM_006507971.3,MGI:MGI:3578624;gbkey=mRNA;gene=Itgad;product=integrin%2C alpha D%2C transcript variant X2;transcript_id=XM_006507971.3;extra_copy_number=0
CM058247.1	Liftoff	exon	127287697	127287827	.	+	.	ID=exon-XM_006507971.3-6;Parent=rna-XM_006507971.3;Dbxref=GeneID:381924,GenBank:XM_006507971.3,MGI:MGI:3578624;gbkey=mRNA;gene=Itgad;product=integrin%2C alpha D%2C transcript variant X2;transcript_id=XM_006507971.3;extra_copy_number=0
CM058247.1	Liftoff	exon	127288982	127289127	.	+	.	ID=exon-XM_006507971.3-7;Parent=rna-XM_006507971.3;Dbxref=GeneID:381924,GenBank:XM_006507971.3,MGI:MGI:3578624;gbkey=mRNA;gene=Itgad;product=integrin%2C alpha D%2C transcript variant X2;transcript_id=XM_006507971.3;extra_copy_number=0
CM058247.1	Liftoff	exon	127289349	127289426	.	+	.	ID=exon-XM_006507971.3-8;Parent=rna-XM_006507971.3;Dbxref=GeneID:381924,GenBank:XM_006507971.3,MGI:MGI:3578624;gbkey=mRNA;gene=Itgad;product=integrin%2C alpha D%2C transcript variant X2;transcript_id=XM_006507971.3;extra_copy_number=0
CM058247.1	Liftoff	exon	127291661	127291814	.	+	.	ID=exon-XM_006507971.3-9;Parent=rna-XM_006507971.3;Dbxref=GeneID:381924,GenBank:XM_006507971.3,MGI:MGI:3578624;gbkey=mRNA;gene=Itgad;product=integrin%2C alpha D%2C transcript variant X2;transcript_id=XM_006507971.3;extra_copy_number=0
CM058247.1	Liftoff	exon	127291911	127292061	.	+	.	ID=exon-XM_006507971.3-10;Parent=rna-XM_006507971.3;Dbxref=GeneID:381924,GenBank:XM_006507971.3,MGI:MGI:3578624;gbkey=mRNA;gene=Itgad;product=integrin%2C alpha D%2C transcript variant X2;transcript_id=XM_006507971.3;extra_copy_number=0
CM058247.1	Liftoff	exon	127292242	127292315	.	+	.	ID=exon-XM_006507971.3-11;Parent=rna-XM_006507971.3;Dbxref=GeneID:381924,GenBank:XM_006507971.3,MGI:MGI:3578624;gbkey=mRNA;gene=Itgad;product=integrin%2C alpha D%2C transcript variant X2;transcript_id=XM_006507971.3;extra_copy_number=0
CM058247.1	Liftoff	exon	127297805	127297934	.	+	.	ID=exon-XM_006507971.3-12;Parent=rna-XM_006507971.3;Dbxref=GeneID:381924,GenBank:XM_006507971.3,MGI:MGI:3578624;gbkey=mRNA;gene=Itgad;product=integrin%2C alpha D%2C transcript variant X2;transcript_id=XM_006507971.3;extra_copy_number=0
CM058247.1	Liftoff	exon	127298021	127298163	.	+	.	ID=exon-XM_006507971.3-13;Parent=rna-XM_006507971.3;Dbxref=GeneID:381924,GenBank:XM_006507971.3,MGI:MGI:3578624;gbkey=mRNA;gene=Itgad;product=integrin%2C alpha D%2C transcript variant X2;transcript_id=XM_006507971.3;extra_copy_number=0
CM058247.1	Liftoff	exon	127298340	127298480	.	+	.	ID=exon-XM_006507971.3-14;Parent=rna-XM_006507971.3;Dbxref=GeneID:381924,GenBank:XM_006507971.3,MGI:MGI:3578624;gbkey=mRNA;gene=Itgad;product=integrin%2C alpha D%2C transcript variant X2;transcript_id=XM_006507971.3;extra_copy_number=0
CM058247.1	Liftoff	exon	127298568	127298777	.	+	.	ID=exon-XM_006507971.3-15;Parent=rna-XM_006507971.3;Dbxref=GeneID:381924,GenBank:XM_006507971.3,MGI:MGI:3578624;gbkey=mRNA;gene=Itgad;product=integrin%2C alpha D%2C transcript variant X2;transcript_id=XM_006507971.3;extra_copy_number=0
CM058247.1	Liftoff	exon	127299443	127299573	.	+	.	ID=exon-XM_006507971.3-16;Parent=rna-XM_006507971.3;Dbxref=GeneID:381924,GenBank:XM_006507971.3,MGI:MGI:3578624;gbkey=mRNA;gene=Itgad;product=integrin%2C alpha D%2C transcript variant X2;transcript_id=XM_006507971.3;extra_copy_number=0
CM058247.1	Liftoff	exon	127299667	127299824	.	+	.	ID=exon-XM_006507971.3-17;Parent=rna-XM_006507971.3;Dbxref=GeneID:381924,GenBank:XM_006507971.3,MGI:MGI:3578624;gbkey=mRNA;gene=Itgad;product=integrin%2C alpha D%2C transcript variant X2;transcript_id=XM_006507971.3;extra_copy_number=0
CM058247.1	Liftoff	exon	127300659	127300813	.	+	.	ID=exon-XM_006507971.3-18;Parent=rna-XM_006507971.3;Dbxref=GeneID:381924,GenBank:XM_006507971.3,MGI:MGI:3578624;gbkey=mRNA;gene=Itgad;product=integrin%2C alpha D%2C transcript variant X2;transcript_id=XM_006507971.3;extra_copy_number=0
CM058247.1	Liftoff	exon	127301046	127301174	.	+	.	ID=exon-XM_006507971.3-19;Parent=rna-XM_006507971.3;Dbxref=GeneID:381924,GenBank:XM_006507971.3,MGI:MGI:3578624;gbkey=mRNA;gene=Itgad;product=integrin%2C alpha D%2C transcript variant X2;transcript_id=XM_006507971.3;extra_copy_number=0
CM058247.1	Liftoff	exon	127301927	127302000	.	+	.	ID=exon-XM_006507971.3-20;Parent=rna-XM_006507971.3;Dbxref=GeneID:381924,GenBank:XM_006507971.3,MGI:MGI:3578624;gbkey=mRNA;gene=Itgad;product=integrin%2C alpha D%2C transcript variant X2;transcript_id=XM_006507971.3;extra_copy_number=0
CM058247.1	Liftoff	exon	127302173	127302314	.	+	.	ID=exon-XM_006507971.3-21;Parent=rna-XM_006507971.3;Dbxref=GeneID:381924,GenBank:XM_006507971.3,MGI:MGI:3578624;gbkey=mRNA;gene=Itgad;product=integrin%2C alpha D%2C transcript variant X2;transcript_id=XM_006507971.3;extra_copy_number=0
CM058247.1	Liftoff	exon	127306684	127306797	.	+	.	ID=exon-XM_006507971.3-22;Parent=rna-XM_006507971.3;Dbxref=GeneID:381924,GenBank:XM_006507971.3,MGI:MGI:3578624;gbkey=mRNA;gene=Itgad;product=integrin%2C alpha D%2C transcript variant X2;transcript_id=XM_006507971.3;extra_copy_number=0
CM058247.1	Liftoff	exon	127306914	127306993	.	+	.	ID=exon-XM_006507971.3-23;Parent=rna-XM_006507971.3;Dbxref=GeneID:381924,GenBank:XM_006507971.3,MGI:MGI:3578624;gbkey=mRNA;gene=Itgad;product=integrin%2C alpha D%2C transcript variant X2;transcript_id=XM_006507971.3;extra_copy_number=0
CM058247.1	Liftoff	exon	127307102	127307185	.	+	.	ID=exon-XM_006507971.3-24;Parent=rna-XM_006507971.3;Dbxref=GeneID:381924,GenBank:XM_006507971.3,MGI:MGI:3578624;gbkey=mRNA;gene=Itgad;product=integrin%2C alpha D%2C transcript variant X2;transcript_id=XM_006507971.3;extra_copy_number=0
CM058247.1	Liftoff	exon	127311542	127311620	.	+	.	ID=exon-XM_006507971.3-25;Parent=rna-XM_006507971.3;Dbxref=GeneID:381924,GenBank:XM_006507971.3,MGI:MGI:3578624;gbkey=mRNA;gene=Itgad;product=integrin%2C alpha D%2C transcript variant X2;transcript_id=XM_006507971.3;extra_copy_number=0
CM058247.1	Liftoff	exon	127311745	127311852	.	+	.	ID=exon-XM_006507971.3-26;Parent=rna-XM_006507971.3;Dbxref=GeneID:381924,GenBank:XM_006507971.3,MGI:MGI:3578624;gbkey=mRNA;gene=Itgad;product=integrin%2C alpha D%2C transcript variant X2;transcript_id=XM_006507971.3;extra_copy_number=0
CM058247.1	Liftoff	exon	127311933	127312010	.	+	.	ID=exon-XM_006507971.3-27;Parent=rna-XM_006507971.3;Dbxref=GeneID:381924,GenBank:XM_006507971.3,MGI:MGI:3578624;gbkey=mRNA;gene=Itgad;product=integrin%2C alpha D%2C transcript variant X2;transcript_id=XM_006507971.3;extra_copy_number=0
CM058247.1	Liftoff	exon	127312184	127312297	.	+	.	ID=exon-XM_006507971.3-28;Parent=rna-XM_006507971.3;Dbxref=GeneID:381924,GenBank:XM_006507971.3,MGI:MGI:3578624;gbkey=mRNA;gene=Itgad;product=integrin%2C alpha D%2C transcript variant X2;transcript_id=XM_006507971.3;extra_copy_number=0
CM058247.1	Liftoff	exon	127312437	127312538	.	+	.	ID=exon-XM_006507971.3-29;Parent=rna-XM_006507971.3;Dbxref=GeneID:381924,GenBank:XM_006507971.3,MGI:MGI:3578624;gbkey=mRNA;gene=Itgad;product=integrin%2C alpha D%2C transcript variant X2;transcript_id=XM_006507971.3;extra_copy_number=0
CM058247.1	Liftoff	exon	127313122	127313232	.	+	.	ID=exon-XM_006507971.3-30;Parent=rna-XM_006507971.3;Dbxref=GeneID:381924,GenBank:XM_006507971.3,MGI:MGI:3578624;gbkey=mRNA;gene=Itgad;product=integrin%2C alpha D%2C transcript variant X2;transcript_id=XM_006507971.3;extra_copy_number=0
CM058247.1	Liftoff	exon	127313649	127314091	.	+	.	ID=exon-XM_006507971.3-31;Parent=rna-XM_006507971.3;Dbxref=GeneID:381924,GenBank:XM_006507971.3,MGI:MGI:3578624;gbkey=mRNA;gene=Itgad;product=integrin%2C alpha D%2C transcript variant X2;transcript_id=XM_006507971.3;extra_copy_number=0
CM058247.1	Liftoff	CDS	127279976	127280027	.	+	.	ID=cds-XP_006508034.1;Parent=rna-XM_006507971.3;Dbxref=GeneID:381924,GenBank:XP_006508034.1,MGI:MGI:3578624;Name=XP_006508034.1;gbkey=CDS;gene=Itgad;product=integrin alpha-D isoform X2;protein_id=XP_006508034.1;extra_copy_number=0
CM058247.1	Liftoff	CDS	127281636	127281741	.	+	.	ID=cds-XP_006508034.1;Parent=rna-XM_006507971.3;Dbxref=GeneID:381924,GenBank:XP_006508034.1,MGI:MGI:3578624;Name=XP_006508034.1;gbkey=CDS;gene=Itgad;product=integrin alpha-D isoform X2;protein_id=XP_006508034.1;extra_copy_number=0
CM058247.1	Liftoff	CDS	127283840	127283943	.	+	.	ID=cds-XP_006508034.1;Parent=rna-XM_006507971.3;Dbxref=GeneID:381924,GenBank:XP_006508034.1,MGI:MGI:3578624;Name=XP_006508034.1;gbkey=CDS;gene=Itgad;product=integrin alpha-D isoform X2;protein_id=XP_006508034.1;extra_copy_number=0
CM058247.1	Liftoff	CDS	127284082	127284152	.	+	.	ID=cds-XP_006508034.1;Parent=rna-XM_006507971.3;Dbxref=GeneID:381924,GenBank:XP_006508034.1,MGI:MGI:3578624;Name=XP_006508034.1;gbkey=CDS;gene=Itgad;product=integrin alpha-D isoform X2;protein_id=XP_006508034.1;extra_copy_number=0
CM058247.1	Liftoff	CDS	127284286	127284400	.	+	.	ID=cds-XP_006508034.1;Parent=rna-XM_006507971.3;Dbxref=GeneID:381924,GenBank:XP_006508034.1,MGI:MGI:3578624;Name=XP_006508034.1;gbkey=CDS;gene=Itgad;product=integrin alpha-D isoform X2;protein_id=XP_006508034.1;extra_copy_number=0
CM058247.1	Liftoff	CDS	127287697	127287827	.	+	.	ID=cds-XP_006508034.1;Parent=rna-XM_006507971.3;Dbxref=GeneID:381924,GenBank:XP_006508034.1,MGI:MGI:3578624;Name=XP_006508034.1;gbkey=CDS;gene=Itgad;product=integrin alpha-D isoform X2;protein_id=XP_006508034.1;extra_copy_number=0
CM058247.1	Liftoff	CDS	127288982	127289127	.	+	.	ID=cds-XP_006508034.1;Parent=rna-XM_006507971.3;Dbxref=GeneID:381924,GenBank:XP_006508034.1,MGI:MGI:3578624;Name=XP_006508034.1;gbkey=CDS;gene=Itgad;product=integrin alpha-D isoform X2;protein_id=XP_006508034.1;extra_copy_number=0
CM058247.1	Liftoff	CDS	127289349	127289426	.	+	.	ID=cds-XP_006508034.1;Parent=rna-XM_006507971.3;Dbxref=GeneID:381924,GenBank:XP_006508034.1,MGI:MGI:3578624;Name=XP_006508034.1;gbkey=CDS;gene=Itgad;product=integrin alpha-D isoform X2;protein_id=XP_006508034.1;extra_copy_number=0
CM058247.1	Liftoff	CDS	127291661	127291814	.	+	.	ID=cds-XP_006508034.1;Parent=rna-XM_006507971.3;Dbxref=GeneID:381924,GenBank:XP_006508034.1,MGI:MGI:3578624;Name=XP_006508034.1;gbkey=CDS;gene=Itgad;product=integrin alpha-D isoform X2;protein_id=XP_006508034.1;extra_copy_number=0
CM058247.1	Liftoff	CDS	127291911	127292061	.	+	.	ID=cds-XP_006508034.1;Parent=rna-XM_006507971.3;Dbxref=GeneID:381924,GenBank:XP_006508034.1,MGI:MGI:3578624;Name=XP_006508034.1;gbkey=CDS;gene=Itgad;product=integrin alpha-D isoform X2;protein_id=XP_006508034.1;extra_copy_number=0
CM058247.1	Liftoff	CDS	127292242	127292315	.	+	.	ID=cds-XP_006508034.1;Parent=rna-XM_006507971.3;Dbxref=GeneID:381924,GenBank:XP_006508034.1,MGI:MGI:3578624;Name=XP_006508034.1;gbkey=CDS;gene=Itgad;product=integrin alpha-D isoform X2;protein_id=XP_006508034.1;extra_copy_number=0
CM058247.1	Liftoff	CDS	127297805	127297934	.	+	.	ID=cds-XP_006508034.1;Parent=rna-XM_006507971.3;Dbxref=GeneID:381924,GenBank:XP_006508034.1,MGI:MGI:3578624;Name=XP_006508034.1;gbkey=CDS;gene=Itgad;product=integrin alpha-D isoform X2;protein_id=XP_006508034.1;extra_copy_number=0
CM058247.1	Liftoff	CDS	127298021	127298163	.	+	.	ID=cds-XP_006508034.1;Parent=rna-XM_006507971.3;Dbxref=GeneID:381924,GenBank:XP_006508034.1,MGI:MGI:3578624;Name=XP_006508034.1;gbkey=CDS;gene=Itgad;product=integrin alpha-D isoform X2;protein_id=XP_006508034.1;extra_copy_number=0
CM058247.1	Liftoff	CDS	127298340	127298480	.	+	.	ID=cds-XP_006508034.1;Parent=rna-XM_006507971.3;Dbxref=GeneID:381924,GenBank:XP_006508034.1,MGI:MGI:3578624;Name=XP_006508034.1;gbkey=CDS;gene=Itgad;product=integrin alpha-D isoform X2;protein_id=XP_006508034.1;extra_copy_number=0
CM058247.1	Liftoff	CDS	127298568	127298777	.	+	.	ID=cds-XP_006508034.1;Parent=rna-XM_006507971.3;Dbxref=GeneID:381924,GenBank:XP_006508034.1,MGI:MGI:3578624;Name=XP_006508034.1;gbkey=CDS;gene=Itgad;product=integrin alpha-D isoform X2;protein_id=XP_006508034.1;extra_copy_number=0
CM058247.1	Liftoff	CDS	127299443	127299573	.	+	.	ID=cds-XP_006508034.1;Parent=rna-XM_006507971.3;Dbxref=GeneID:381924,GenBank:XP_006508034.1,MGI:MGI:3578624;Name=XP_006508034.1;gbkey=CDS;gene=Itgad;product=integrin alpha-D isoform X2;protein_id=XP_006508034.1;extra_copy_number=0
CM058247.1	Liftoff	CDS	127299667	127299824	.	+	.	ID=cds-XP_006508034.1;Parent=rna-XM_006507971.3;Dbxref=GeneID:381924,GenBank:XP_006508034.1,MGI:MGI:3578624;Name=XP_006508034.1;gbkey=CDS;gene=Itgad;product=integrin alpha-D isoform X2;protein_id=XP_006508034.1;extra_copy_number=0
CM058247.1	Liftoff	CDS	127300659	127300813	.	+	.	ID=cds-XP_006508034.1;Parent=rna-XM_006507971.3;Dbxref=GeneID:381924,GenBank:XP_006508034.1,MGI:MGI:3578624;Name=XP_006508034.1;gbkey=CDS;gene=Itgad;product=integrin alpha-D isoform X2;protein_id=XP_006508034.1;extra_copy_number=0
CM058247.1	Liftoff	CDS	127301046	127301174	.	+	.	ID=cds-XP_006508034.1;Parent=rna-XM_006507971.3;Dbxref=GeneID:381924,GenBank:XP_006508034.1,MGI:MGI:3578624;Name=XP_006508034.1;gbkey=CDS;gene=Itgad;product=integrin alpha-D isoform X2;protein_id=XP_006508034.1;extra_copy_number=0
CM058247.1	Liftoff	CDS	127301927	127302000	.	+	.	ID=cds-XP_006508034.1;Parent=rna-XM_006507971.3;Dbxref=GeneID:381924,GenBank:XP_006508034.1,MGI:MGI:3578624;Name=XP_006508034.1;gbkey=CDS;gene=Itgad;product=integrin alpha-D isoform X2;protein_id=XP_006508034.1;extra_copy_number=0
CM058247.1	Liftoff	CDS	127302173	127302314	.	+	.	ID=cds-XP_006508034.1;Parent=rna-XM_006507971.3;Dbxref=GeneID:381924,GenBank:XP_006508034.1,MGI:MGI:3578624;Name=XP_006508034.1;gbkey=CDS;gene=Itgad;product=integrin alpha-D isoform X2;protein_id=XP_006508034.1;extra_copy_number=0
CM058247.1	Liftoff	CDS	127306684	127306797	.	+	.	ID=cds-XP_006508034.1;Parent=rna-XM_006507971.3;Dbxref=GeneID:381924,GenBank:XP_006508034.1,MGI:MGI:3578624;Name=XP_006508034.1;gbkey=CDS;gene=Itgad;product=integrin alpha-D isoform X2;protein_id=XP_006508034.1;extra_copy_number=0
CM058247.1	Liftoff	CDS	127306914	127306993	.	+	.	ID=cds-XP_006508034.1;Parent=rna-XM_006507971.3;Dbxref=GeneID:381924,GenBank:XP_006508034.1,MGI:MGI:3578624;Name=XP_006508034.1;gbkey=CDS;gene=Itgad;product=integrin alpha-D isoform X2;protein_id=XP_006508034.1;extra_copy_number=0
CM058247.1	Liftoff	CDS	127307102	127307185	.	+	.	ID=cds-XP_006508034.1;Parent=rna-XM_006507971.3;Dbxref=GeneID:381924,GenBank:XP_006508034.1,MGI:MGI:3578624;Name=XP_006508034.1;gbkey=CDS;gene=Itgad;product=integrin alpha-D isoform X2;protein_id=XP_006508034.1;extra_copy_number=0
CM058247.1	Liftoff	CDS	127311542	127311620	.	+	.	ID=cds-XP_006508034.1;Parent=rna-XM_006507971.3;Dbxref=GeneID:381924,GenBank:XP_006508034.1,MGI:MGI:3578624;Name=XP_006508034.1;gbkey=CDS;gene=Itgad;product=integrin alpha-D isoform X2;protein_id=XP_006508034.1;extra_copy_number=0
CM058247.1	Liftoff	CDS	127311745	127311852	.	+	.	ID=cds-XP_006508034.1;Parent=rna-XM_006507971.3;Dbxref=GeneID:381924,GenBank:XP_006508034.1,MGI:MGI:3578624;Name=XP_006508034.1;gbkey=CDS;gene=Itgad;product=integrin alpha-D isoform X2;protein_id=XP_006508034.1;extra_copy_number=0
CM058247.1	Liftoff	CDS	127311933	127312010	.	+	.	ID=cds-XP_006508034.1;Parent=rna-XM_006507971.3;Dbxref=GeneID:381924,GenBank:XP_006508034.1,MGI:MGI:3578624;Name=XP_006508034.1;gbkey=CDS;gene=Itgad;product=integrin alpha-D isoform X2;protein_id=XP_006508034.1;extra_copy_number=0
CM058247.1	Liftoff	CDS	127312184	127312297	.	+	.	ID=cds-XP_006508034.1;Parent=rna-XM_006507971.3;Dbxref=GeneID:381924,GenBank:XP_006508034.1,MGI:MGI:3578624;Name=XP_006508034.1;gbkey=CDS;gene=Itgad;product=integrin alpha-D isoform X2;protein_id=XP_006508034.1;extra_copy_number=0
CM058247.1	Liftoff	CDS	127312437	127312538	.	+	.	ID=cds-XP_006508034.1;Parent=rna-XM_006507971.3;Dbxref=GeneID:381924,GenBank:XP_006508034.1,MGI:MGI:3578624;Name=XP_006508034.1;gbkey=CDS;gene=Itgad;product=integrin alpha-D isoform X2;protein_id=XP_006508034.1;extra_copy_number=0
CM058247.1	Liftoff	CDS	127313122	127313232	.	+	.	ID=cds-XP_006508034.1;Parent=rna-XM_006507971.3;Dbxref=GeneID:381924,GenBank:XP_006508034.1,MGI:MGI:3578624;Name=XP_006508034.1;gbkey=CDS;gene=Itgad;product=integrin alpha-D isoform X2;protein_id=XP_006508034.1;extra_copy_number=0
CM058247.1	Liftoff	CDS	127313649	127313762	.	+	.	ID=cds-XP_006508034.1;Parent=rna-XM_006507971.3;Dbxref=GeneID:381924,GenBank:XP_006508034.1,MGI:MGI:3578624;Name=XP_006508034.1;gbkey=CDS;gene=Itgad;product=integrin alpha-D isoform X2;protein_id=XP_006508034.1;extra_copy_number=0
CM058247.1	Liftoff	mRNA	127279936	127314091	.	+	.	ID=rna-XM_006507972.3;Parent=gene-Itgad;Dbxref=GeneID:381924,GenBank:XM_006507972.3,MGI:MGI:3578624;Name=XM_006507972.3;gbkey=mRNA;gene=Itgad;model_evidence=Supporting evidence includes similarity to: 12 ESTs%2C 19 Proteins%2C 7 long SRA reads%2C and 100%25 coverage of the annotated genomic feature by RNAseq alignments%2C including 2 samples with support for all annotated introns;product=integrin%2C alpha D%2C transcript variant X3;transcript_id=XM_006507972.3;matches_ref_protein=True;valid_ORF=True;extra_copy_number=0
CM058247.1	Liftoff	exon	127279936	127280027	.	+	.	ID=exon-XM_006507972.3-1;Parent=rna-XM_006507972.3;Dbxref=GeneID:381924,GenBank:XM_006507972.3,MGI:MGI:3578624;gbkey=mRNA;gene=Itgad;product=integrin%2C alpha D%2C transcript variant X3;transcript_id=XM_006507972.3;extra_copy_number=0
CM058247.1	Liftoff	exon	127281636	127281741	.	+	.	ID=exon-XM_006507972.3-2;Parent=rna-XM_006507972.3;Dbxref=GeneID:381924,GenBank:XM_006507972.3,MGI:MGI:3578624;gbkey=mRNA;gene=Itgad;product=integrin%2C alpha D%2C transcript variant X3;transcript_id=XM_006507972.3;extra_copy_number=0
CM058247.1	Liftoff	exon	127283840	127283943	.	+	.	ID=exon-XM_006507972.3-3;Parent=rna-XM_006507972.3;Dbxref=GeneID:381924,GenBank:XM_006507972.3,MGI:MGI:3578624;gbkey=mRNA;gene=Itgad;product=integrin%2C alpha D%2C transcript variant X3;transcript_id=XM_006507972.3;extra_copy_number=0
CM058247.1	Liftoff	exon	127284082	127284152	.	+	.	ID=exon-XM_006507972.3-4;Parent=rna-XM_006507972.3;Dbxref=GeneID:381924,GenBank:XM_006507972.3,MGI:MGI:3578624;gbkey=mRNA;gene=Itgad;product=integrin%2C alpha D%2C transcript variant X3;transcript_id=XM_006507972.3;extra_copy_number=0
CM058247.1	Liftoff	exon	127284286	127284400	.	+	.	ID=exon-XM_006507972.3-5;Parent=rna-XM_006507972.3;Dbxref=GeneID:381924,GenBank:XM_006507972.3,MGI:MGI:3578624;gbkey=mRNA;gene=Itgad;product=integrin%2C alpha D%2C transcript variant X3;transcript_id=XM_006507972.3;extra_copy_number=0
CM058247.1	Liftoff	exon	127287697	127287827	.	+	.	ID=exon-XM_006507972.3-6;Parent=rna-XM_006507972.3;Dbxref=GeneID:381924,GenBank:XM_006507972.3,MGI:MGI:3578624;gbkey=mRNA;gene=Itgad;product=integrin%2C alpha D%2C transcript variant X3;transcript_id=XM_006507972.3;extra_copy_number=0
CM058247.1	Liftoff	exon	127288982	127289127	.	+	.	ID=exon-XM_006507972.3-7;Parent=rna-XM_006507972.3;Dbxref=GeneID:381924,GenBank:XM_006507972.3,MGI:MGI:3578624;gbkey=mRNA;gene=Itgad;product=integrin%2C alpha D%2C transcript variant X3;transcript_id=XM_006507972.3;extra_copy_number=0
CM058247.1	Liftoff	exon	127291661	127291814	.	+	.	ID=exon-XM_006507972.3-8;Parent=rna-XM_006507972.3;Dbxref=GeneID:381924,GenBank:XM_006507972.3,MGI:MGI:3578624;gbkey=mRNA;gene=Itgad;product=integrin%2C alpha D%2C transcript variant X3;transcript_id=XM_006507972.3;extra_copy_number=0
CM058247.1	Liftoff	exon	127291911	127292061	.	+	.	ID=exon-XM_006507972.3-9;Parent=rna-XM_006507972.3;Dbxref=GeneID:381924,GenBank:XM_006507972.3,MGI:MGI:3578624;gbkey=mRNA;gene=Itgad;product=integrin%2C alpha D%2C transcript variant X3;transcript_id=XM_006507972.3;extra_copy_number=0
CM058247.1	Liftoff	exon	127292242	127292315	.	+	.	ID=exon-XM_006507972.3-10;Parent=rna-XM_006507972.3;Dbxref=GeneID:381924,GenBank:XM_006507972.3,MGI:MGI:3578624;gbkey=mRNA;gene=Itgad;product=integrin%2C alpha D%2C transcript variant X3;transcript_id=XM_006507972.3;extra_copy_number=0
CM058247.1	Liftoff	exon	127297805	127297934	.	+	.	ID=exon-XM_006507972.3-11;Parent=rna-XM_006507972.3;Dbxref=GeneID:381924,GenBank:XM_006507972.3,MGI:MGI:3578624;gbkey=mRNA;gene=Itgad;product=integrin%2C alpha D%2C transcript variant X3;transcript_id=XM_006507972.3;extra_copy_number=0
CM058247.1	Liftoff	exon	127298021	127298163	.	+	.	ID=exon-XM_006507972.3-12;Parent=rna-XM_006507972.3;Dbxref=GeneID:381924,GenBank:XM_006507972.3,MGI:MGI:3578624;gbkey=mRNA;gene=Itgad;product=integrin%2C alpha D%2C transcript variant X3;transcript_id=XM_006507972.3;extra_copy_number=0
CM058247.1	Liftoff	exon	127298340	127298480	.	+	.	ID=exon-XM_006507972.3-13;Parent=rna-XM_006507972.3;Dbxref=GeneID:381924,GenBank:XM_006507972.3,MGI:MGI:3578624;gbkey=mRNA;gene=Itgad;product=integrin%2C alpha D%2C transcript variant X3;transcript_id=XM_006507972.3;extra_copy_number=0
CM058247.1	Liftoff	exon	127298568	127298777	.	+	.	ID=exon-XM_006507972.3-14;Parent=rna-XM_006507972.3;Dbxref=GeneID:381924,GenBank:XM_006507972.3,MGI:MGI:3578624;gbkey=mRNA;gene=Itgad;product=integrin%2C alpha D%2C transcript variant X3;transcript_id=XM_006507972.3;extra_copy_number=0
CM058247.1	Liftoff	exon	127299443	127299573	.	+	.	ID=exon-XM_006507972.3-15;Parent=rna-XM_006507972.3;Dbxref=GeneID:381924,GenBank:XM_006507972.3,MGI:MGI:3578624;gbkey=mRNA;gene=Itgad;product=integrin%2C alpha D%2C transcript variant X3;transcript_id=XM_006507972.3;extra_copy_number=0
CM058247.1	Liftoff	exon	127299667	127299824	.	+	.	ID=exon-XM_006507972.3-16;Parent=rna-XM_006507972.3;Dbxref=GeneID:381924,GenBank:XM_006507972.3,MGI:MGI:3578624;gbkey=mRNA;gene=Itgad;product=integrin%2C alpha D%2C transcript variant X3;transcript_id=XM_006507972.3;extra_copy_number=0
CM058247.1	Liftoff	exon	127300659	127300813	.	+	.	ID=exon-XM_006507972.3-17;Parent=rna-XM_006507972.3;Dbxref=GeneID:381924,GenBank:XM_006507972.3,MGI:MGI:3578624;gbkey=mRNA;gene=Itgad;product=integrin%2C alpha D%2C transcript variant X3;transcript_id=XM_006507972.3;extra_copy_number=0
CM058247.1	Liftoff	exon	127301046	127301174	.	+	.	ID=exon-XM_006507972.3-18;Parent=rna-XM_006507972.3;Dbxref=GeneID:381924,GenBank:XM_006507972.3,MGI:MGI:3578624;gbkey=mRNA;gene=Itgad;product=integrin%2C alpha D%2C transcript variant X3;transcript_id=XM_006507972.3;extra_copy_number=0
CM058247.1	Liftoff	exon	127301927	127302000	.	+	.	ID=exon-XM_006507972.3-19;Parent=rna-XM_006507972.3;Dbxref=GeneID:381924,GenBank:XM_006507972.3,MGI:MGI:3578624;gbkey=mRNA;gene=Itgad;product=integrin%2C alpha D%2C transcript variant X3;transcript_id=XM_006507972.3;extra_copy_number=0
CM058247.1	Liftoff	exon	127302173	127302314	.	+	.	ID=exon-XM_006507972.3-20;Parent=rna-XM_006507972.3;Dbxref=GeneID:381924,GenBank:XM_006507972.3,MGI:MGI:3578624;gbkey=mRNA;gene=Itgad;product=integrin%2C alpha D%2C transcript variant X3;transcript_id=XM_006507972.3;extra_copy_number=0
CM058247.1	Liftoff	exon	127306684	127306797	.	+	.	ID=exon-XM_006507972.3-21;Parent=rna-XM_006507972.3;Dbxref=GeneID:381924,GenBank:XM_006507972.3,MGI:MGI:3578624;gbkey=mRNA;gene=Itgad;product=integrin%2C alpha D%2C transcript variant X3;transcript_id=XM_006507972.3;extra_copy_number=0
CM058247.1	Liftoff	exon	127306914	127306993	.	+	.	ID=exon-XM_006507972.3-22;Parent=rna-XM_006507972.3;Dbxref=GeneID:381924,GenBank:XM_006507972.3,MGI:MGI:3578624;gbkey=mRNA;gene=Itgad;product=integrin%2C alpha D%2C transcript variant X3;transcript_id=XM_006507972.3;extra_copy_number=0
CM058247.1	Liftoff	exon	127307102	127307185	.	+	.	ID=exon-XM_006507972.3-23;Parent=rna-XM_006507972.3;Dbxref=GeneID:381924,GenBank:XM_006507972.3,MGI:MGI:3578624;gbkey=mRNA;gene=Itgad;product=integrin%2C alpha D%2C transcript variant X3;transcript_id=XM_006507972.3;extra_copy_number=0
CM058247.1	Liftoff	exon	127311542	127311620	.	+	.	ID=exon-XM_006507972.3-24;Parent=rna-XM_006507972.3;Dbxref=GeneID:381924,GenBank:XM_006507972.3,MGI:MGI:3578624;gbkey=mRNA;gene=Itgad;product=integrin%2C alpha D%2C transcript variant X3;transcript_id=XM_006507972.3;extra_copy_number=0
CM058247.1	Liftoff	exon	127311745	127311852	.	+	.	ID=exon-XM_006507972.3-25;Parent=rna-XM_006507972.3;Dbxref=GeneID:381924,GenBank:XM_006507972.3,MGI:MGI:3578624;gbkey=mRNA;gene=Itgad;product=integrin%2C alpha D%2C transcript variant X3;transcript_id=XM_006507972.3;extra_copy_number=0
CM058247.1	Liftoff	exon	127311933	127312010	.	+	.	ID=exon-XM_006507972.3-26;Parent=rna-XM_006507972.3;Dbxref=GeneID:381924,GenBank:XM_006507972.3,MGI:MGI:3578624;gbkey=mRNA;gene=Itgad;product=integrin%2C alpha D%2C transcript variant X3;transcript_id=XM_006507972.3;extra_copy_number=0
CM058247.1	Liftoff	exon	127312184	127312297	.	+	.	ID=exon-XM_006507972.3-27;Parent=rna-XM_006507972.3;Dbxref=GeneID:381924,GenBank:XM_006507972.3,MGI:MGI:3578624;gbkey=mRNA;gene=Itgad;product=integrin%2C alpha D%2C transcript variant X3;transcript_id=XM_006507972.3;extra_copy_number=0
CM058247.1	Liftoff	exon	127312437	127312538	.	+	.	ID=exon-XM_006507972.3-28;Parent=rna-XM_006507972.3;Dbxref=GeneID:381924,GenBank:XM_006507972.3,MGI:MGI:3578624;gbkey=mRNA;gene=Itgad;product=integrin%2C alpha D%2C transcript variant X3;transcript_id=XM_006507972.3;extra_copy_number=0
CM058247.1	Liftoff	exon	127313122	127313232	.	+	.	ID=exon-XM_006507972.3-29;Parent=rna-XM_006507972.3;Dbxref=GeneID:381924,GenBank:XM_006507972.3,MGI:MGI:3578624;gbkey=mRNA;gene=Itgad;product=integrin%2C alpha D%2C transcript variant X3;transcript_id=XM_006507972.3;extra_copy_number=0
CM058247.1	Liftoff	exon	127313649	127314091	.	+	.	ID=exon-XM_006507972.3-30;Parent=rna-XM_006507972.3;Dbxref=GeneID:381924,GenBank:XM_006507972.3,MGI:MGI:3578624;gbkey=mRNA;gene=Itgad;product=integrin%2C alpha D%2C transcript variant X3;transcript_id=XM_006507972.3;extra_copy_number=0
CM058247.1	Liftoff	CDS	127279976	127280027	.	+	.	ID=cds-XP_006508035.1;Parent=rna-XM_006507972.3;Dbxref=GeneID:381924,GenBank:XP_006508035.1,MGI:MGI:3578624;Name=XP_006508035.1;gbkey=CDS;gene=Itgad;product=integrin alpha-D isoform X3;protein_id=XP_006508035.1;extra_copy_number=0
CM058247.1	Liftoff	CDS	127281636	127281741	.	+	.	ID=cds-XP_006508035.1;Parent=rna-XM_006507972.3;Dbxref=GeneID:381924,GenBank:XP_006508035.1,MGI:MGI:3578624;Name=XP_006508035.1;gbkey=CDS;gene=Itgad;product=integrin alpha-D isoform X3;protein_id=XP_006508035.1;extra_copy_number=0
CM058247.1	Liftoff	CDS	127283840	127283943	.	+	.	ID=cds-XP_006508035.1;Parent=rna-XM_006507972.3;Dbxref=GeneID:381924,GenBank:XP_006508035.1,MGI:MGI:3578624;Name=XP_006508035.1;gbkey=CDS;gene=Itgad;product=integrin alpha-D isoform X3;protein_id=XP_006508035.1;extra_copy_number=0
CM058247.1	Liftoff	CDS	127284082	127284152	.	+	.	ID=cds-XP_006508035.1;Parent=rna-XM_006507972.3;Dbxref=GeneID:381924,GenBank:XP_006508035.1,MGI:MGI:3578624;Name=XP_006508035.1;gbkey=CDS;gene=Itgad;product=integrin alpha-D isoform X3;protein_id=XP_006508035.1;extra_copy_number=0
CM058247.1	Liftoff	CDS	127284286	127284400	.	+	.	ID=cds-XP_006508035.1;Parent=rna-XM_006507972.3;Dbxref=GeneID:381924,GenBank:XP_006508035.1,MGI:MGI:3578624;Name=XP_006508035.1;gbkey=CDS;gene=Itgad;product=integrin alpha-D isoform X3;protein_id=XP_006508035.1;extra_copy_number=0
CM058247.1	Liftoff	CDS	127287697	127287827	.	+	.	ID=cds-XP_006508035.1;Parent=rna-XM_006507972.3;Dbxref=GeneID:381924,GenBank:XP_006508035.1,MGI:MGI:3578624;Name=XP_006508035.1;gbkey=CDS;gene=Itgad;product=integrin alpha-D isoform X3;protein_id=XP_006508035.1;extra_copy_number=0
CM058247.1	Liftoff	CDS	127288982	127289127	.	+	.	ID=cds-XP_006508035.1;Parent=rna-XM_006507972.3;Dbxref=GeneID:381924,GenBank:XP_006508035.1,MGI:MGI:3578624;Name=XP_006508035.1;gbkey=CDS;gene=Itgad;product=integrin alpha-D isoform X3;protein_id=XP_006508035.1;extra_copy_number=0
CM058247.1	Liftoff	CDS	127291661	127291814	.	+	.	ID=cds-XP_006508035.1;Parent=rna-XM_006507972.3;Dbxref=GeneID:381924,GenBank:XP_006508035.1,MGI:MGI:3578624;Name=XP_006508035.1;gbkey=CDS;gene=Itgad;product=integrin alpha-D isoform X3;protein_id=XP_006508035.1;extra_copy_number=0
CM058247.1	Liftoff	CDS	127291911	127292061	.	+	.	ID=cds-XP_006508035.1;Parent=rna-XM_006507972.3;Dbxref=GeneID:381924,GenBank:XP_006508035.1,MGI:MGI:3578624;Name=XP_006508035.1;gbkey=CDS;gene=Itgad;product=integrin alpha-D isoform X3;protein_id=XP_006508035.1;extra_copy_number=0
CM058247.1	Liftoff	CDS	127292242	127292315	.	+	.	ID=cds-XP_006508035.1;Parent=rna-XM_006507972.3;Dbxref=GeneID:381924,GenBank:XP_006508035.1,MGI:MGI:3578624;Name=XP_006508035.1;gbkey=CDS;gene=Itgad;product=integrin alpha-D isoform X3;protein_id=XP_006508035.1;extra_copy_number=0
CM058247.1	Liftoff	CDS	127297805	127297934	.	+	.	ID=cds-XP_006508035.1;Parent=rna-XM_006507972.3;Dbxref=GeneID:381924,GenBank:XP_006508035.1,MGI:MGI:3578624;Name=XP_006508035.1;gbkey=CDS;gene=Itgad;product=integrin alpha-D isoform X3;protein_id=XP_006508035.1;extra_copy_number=0
CM058247.1	Liftoff	CDS	127298021	127298163	.	+	.	ID=cds-XP_006508035.1;Parent=rna-XM_006507972.3;Dbxref=GeneID:381924,GenBank:XP_006508035.1,MGI:MGI:3578624;Name=XP_006508035.1;gbkey=CDS;gene=Itgad;product=integrin alpha-D isoform X3;protein_id=XP_006508035.1;extra_copy_number=0
CM058247.1	Liftoff	CDS	127298340	127298480	.	+	.	ID=cds-XP_006508035.1;Parent=rna-XM_006507972.3;Dbxref=GeneID:381924,GenBank:XP_006508035.1,MGI:MGI:3578624;Name=XP_006508035.1;gbkey=CDS;gene=Itgad;product=integrin alpha-D isoform X3;protein_id=XP_006508035.1;extra_copy_number=0
CM058247.1	Liftoff	CDS	127298568	127298777	.	+	.	ID=cds-XP_006508035.1;Parent=rna-XM_006507972.3;Dbxref=GeneID:381924,GenBank:XP_006508035.1,MGI:MGI:3578624;Name=XP_006508035.1;gbkey=CDS;gene=Itgad;product=integrin alpha-D isoform X3;protein_id=XP_006508035.1;extra_copy_number=0
CM058247.1	Liftoff	CDS	127299443	127299573	.	+	.	ID=cds-XP_006508035.1;Parent=rna-XM_006507972.3;Dbxref=GeneID:381924,GenBank:XP_006508035.1,MGI:MGI:3578624;Name=XP_006508035.1;gbkey=CDS;gene=Itgad;product=integrin alpha-D isoform X3;protein_id=XP_006508035.1;extra_copy_number=0
CM058247.1	Liftoff	CDS	127299667	127299824	.	+	.	ID=cds-XP_006508035.1;Parent=rna-XM_006507972.3;Dbxref=GeneID:381924,GenBank:XP_006508035.1,MGI:MGI:3578624;Name=XP_006508035.1;gbkey=CDS;gene=Itgad;product=integrin alpha-D isoform X3;protein_id=XP_006508035.1;extra_copy_number=0
CM058247.1	Liftoff	CDS	127300659	127300813	.	+	.	ID=cds-XP_006508035.1;Parent=rna-XM_006507972.3;Dbxref=GeneID:381924,GenBank:XP_006508035.1,MGI:MGI:3578624;Name=XP_006508035.1;gbkey=CDS;gene=Itgad;product=integrin alpha-D isoform X3;protein_id=XP_006508035.1;extra_copy_number=0
CM058247.1	Liftoff	CDS	127301046	127301174	.	+	.	ID=cds-XP_006508035.1;Parent=rna-XM_006507972.3;Dbxref=GeneID:381924,GenBank:XP_006508035.1,MGI:MGI:3578624;Name=XP_006508035.1;gbkey=CDS;gene=Itgad;product=integrin alpha-D isoform X3;protein_id=XP_006508035.1;extra_copy_number=0
CM058247.1	Liftoff	CDS	127301927	127302000	.	+	.	ID=cds-XP_006508035.1;Parent=rna-XM_006507972.3;Dbxref=GeneID:381924,GenBank:XP_006508035.1,MGI:MGI:3578624;Name=XP_006508035.1;gbkey=CDS;gene=Itgad;product=integrin alpha-D isoform X3;protein_id=XP_006508035.1;extra_copy_number=0
CM058247.1	Liftoff	CDS	127302173	127302314	.	+	.	ID=cds-XP_006508035.1;Parent=rna-XM_006507972.3;Dbxref=GeneID:381924,GenBank:XP_006508035.1,MGI:MGI:3578624;Name=XP_006508035.1;gbkey=CDS;gene=Itgad;product=integrin alpha-D isoform X3;protein_id=XP_006508035.1;extra_copy_number=0
CM058247.1	Liftoff	CDS	127306684	127306797	.	+	.	ID=cds-XP_006508035.1;Parent=rna-XM_006507972.3;Dbxref=GeneID:381924,GenBank:XP_006508035.1,MGI:MGI:3578624;Name=XP_006508035.1;gbkey=CDS;gene=Itgad;product=integrin alpha-D isoform X3;protein_id=XP_006508035.1;extra_copy_number=0
CM058247.1	Liftoff	CDS	127306914	127306993	.	+	.	ID=cds-XP_006508035.1;Parent=rna-XM_006507972.3;Dbxref=GeneID:381924,GenBank:XP_006508035.1,MGI:MGI:3578624;Name=XP_006508035.1;gbkey=CDS;gene=Itgad;product=integrin alpha-D isoform X3;protein_id=XP_006508035.1;extra_copy_number=0
CM058247.1	Liftoff	CDS	127307102	127307185	.	+	.	ID=cds-XP_006508035.1;Parent=rna-XM_006507972.3;Dbxref=GeneID:381924,GenBank:XP_006508035.1,MGI:MGI:3578624;Name=XP_006508035.1;gbkey=CDS;gene=Itgad;product=integrin alpha-D isoform X3;protein_id=XP_006508035.1;extra_copy_number=0
CM058247.1	Liftoff	CDS	127311542	127311620	.	+	.	ID=cds-XP_006508035.1;Parent=rna-XM_006507972.3;Dbxref=GeneID:381924,GenBank:XP_006508035.1,MGI:MGI:3578624;Name=XP_006508035.1;gbkey=CDS;gene=Itgad;product=integrin alpha-D isoform X3;protein_id=XP_006508035.1;extra_copy_number=0
CM058247.1	Liftoff	CDS	127311745	127311852	.	+	.	ID=cds-XP_006508035.1;Parent=rna-XM_006507972.3;Dbxref=GeneID:381924,GenBank:XP_006508035.1,MGI:MGI:3578624;Name=XP_006508035.1;gbkey=CDS;gene=Itgad;product=integrin alpha-D isoform X3;protein_id=XP_006508035.1;extra_copy_number=0
CM058247.1	Liftoff	CDS	127311933	127312010	.	+	.	ID=cds-XP_006508035.1;Parent=rna-XM_006507972.3;Dbxref=GeneID:381924,GenBank:XP_006508035.1,MGI:MGI:3578624;Name=XP_006508035.1;gbkey=CDS;gene=Itgad;product=integrin alpha-D isoform X3;protein_id=XP_006508035.1;extra_copy_number=0
CM058247.1	Liftoff	CDS	127312184	127312297	.	+	.	ID=cds-XP_006508035.1;Parent=rna-XM_006507972.3;Dbxref=GeneID:381924,GenBank:XP_006508035.1,MGI:MGI:3578624;Name=XP_006508035.1;gbkey=CDS;gene=Itgad;product=integrin alpha-D isoform X3;protein_id=XP_006508035.1;extra_copy_number=0
CM058247.1	Liftoff	CDS	127312437	127312538	.	+	.	ID=cds-XP_006508035.1;Parent=rna-XM_006507972.3;Dbxref=GeneID:381924,GenBank:XP_006508035.1,MGI:MGI:3578624;Name=XP_006508035.1;gbkey=CDS;gene=Itgad;product=integrin alpha-D isoform X3;protein_id=XP_006508035.1;extra_copy_number=0
CM058247.1	Liftoff	CDS	127313122	127313232	.	+	.	ID=cds-XP_006508035.1;Parent=rna-XM_006507972.3;Dbxref=GeneID:381924,GenBank:XP_006508035.1,MGI:MGI:3578624;Name=XP_006508035.1;gbkey=CDS;gene=Itgad;product=integrin alpha-D isoform X3;protein_id=XP_006508035.1;extra_copy_number=0
CM058247.1	Liftoff	CDS	127313649	127313762	.	+	.	ID=cds-XP_006508035.1;Parent=rna-XM_006507972.3;Dbxref=GeneID:381924,GenBank:XP_006508035.1,MGI:MGI:3578624;Name=XP_006508035.1;gbkey=CDS;gene=Itgad;product=integrin alpha-D isoform X3;protein_id=XP_006508035.1;extra_copy_number=0
CM058247.1	Liftoff	mRNA	127279936	127332403	.	+	.	ID=rna-XM_036153200.1;Parent=gene-Itgad;Dbxref=GeneID:381924,GenBank:XM_036153200.1,MGI:MGI:3578624;Name=XM_036153200.1;gbkey=mRNA;gene=Itgad;model_evidence=Supporting evidence includes similarity to: 7 ESTs%2C 1 Protein%2C 2 long SRA reads%2C and 96%25 coverage of the annotated genomic feature by RNAseq alignments%2C including 1 sample with support for all annotated introns;product=integrin%2C alpha D%2C transcript variant X1;transcript_id=XM_036153200.1;matches_ref_protein=True;valid_ORF=True;extra_copy_number=0
CM058247.1	Liftoff	exon	127279936	127280027	.	+	.	ID=exon-XM_036153200.1-1;Parent=rna-XM_036153200.1;Dbxref=GeneID:381924,GenBank:XM_036153200.1,MGI:MGI:3578624;gbkey=mRNA;gene=Itgad;product=integrin%2C alpha D%2C transcript variant X1;transcript_id=XM_036153200.1;extra_copy_number=0
CM058247.1	Liftoff	exon	127281636	127281741	.	+	.	ID=exon-XM_036153200.1-2;Parent=rna-XM_036153200.1;Dbxref=GeneID:381924,GenBank:XM_036153200.1,MGI:MGI:3578624;gbkey=mRNA;gene=Itgad;product=integrin%2C alpha D%2C transcript variant X1;transcript_id=XM_036153200.1;extra_copy_number=0
CM058247.1	Liftoff	exon	127283840	127283943	.	+	.	ID=exon-XM_036153200.1-3;Parent=rna-XM_036153200.1;Dbxref=GeneID:381924,GenBank:XM_036153200.1,MGI:MGI:3578624;gbkey=mRNA;gene=Itgad;product=integrin%2C alpha D%2C transcript variant X1;transcript_id=XM_036153200.1;extra_copy_number=0
CM058247.1	Liftoff	exon	127284082	127284152	.	+	.	ID=exon-XM_036153200.1-4;Parent=rna-XM_036153200.1;Dbxref=GeneID:381924,GenBank:XM_036153200.1,MGI:MGI:3578624;gbkey=mRNA;gene=Itgad;product=integrin%2C alpha D%2C transcript variant X1;transcript_id=XM_036153200.1;extra_copy_number=0
CM058247.1	Liftoff	exon	127284286	127284400	.	+	.	ID=exon-XM_036153200.1-5;Parent=rna-XM_036153200.1;Dbxref=GeneID:381924,GenBank:XM_036153200.1,MGI:MGI:3578624;gbkey=mRNA;gene=Itgad;product=integrin%2C alpha D%2C transcript variant X1;transcript_id=XM_036153200.1;extra_copy_number=0
CM058247.1	Liftoff	exon	127287697	127287827	.	+	.	ID=exon-XM_036153200.1-6;Parent=rna-XM_036153200.1;Dbxref=GeneID:381924,GenBank:XM_036153200.1,MGI:MGI:3578624;gbkey=mRNA;gene=Itgad;product=integrin%2C alpha D%2C transcript variant X1;transcript_id=XM_036153200.1;extra_copy_number=0
CM058247.1	Liftoff	exon	127288982	127289127	.	+	.	ID=exon-XM_036153200.1-7;Parent=rna-XM_036153200.1;Dbxref=GeneID:381924,GenBank:XM_036153200.1,MGI:MGI:3578624;gbkey=mRNA;gene=Itgad;product=integrin%2C alpha D%2C transcript variant X1;transcript_id=XM_036153200.1;extra_copy_number=0
CM058247.1	Liftoff	exon	127289349	127289456	.	+	.	ID=exon-XM_036153200.1-8;Parent=rna-XM_036153200.1;Dbxref=GeneID:381924,GenBank:XM_036153200.1,MGI:MGI:3578624;gbkey=mRNA;gene=Itgad;product=integrin%2C alpha D%2C transcript variant X1;transcript_id=XM_036153200.1;extra_copy_number=0
CM058247.1	Liftoff	exon	127291661	127291814	.	+	.	ID=exon-XM_036153200.1-9;Parent=rna-XM_036153200.1;Dbxref=GeneID:381924,GenBank:XM_036153200.1,MGI:MGI:3578624;gbkey=mRNA;gene=Itgad;product=integrin%2C alpha D%2C transcript variant X1;transcript_id=XM_036153200.1;extra_copy_number=0
CM058247.1	Liftoff	exon	127291911	127292061	.	+	.	ID=exon-XM_036153200.1-10;Parent=rna-XM_036153200.1;Dbxref=GeneID:381924,GenBank:XM_036153200.1,MGI:MGI:3578624;gbkey=mRNA;gene=Itgad;product=integrin%2C alpha D%2C transcript variant X1;transcript_id=XM_036153200.1;extra_copy_number=0
CM058247.1	Liftoff	exon	127292242	127292315	.	+	.	ID=exon-XM_036153200.1-11;Parent=rna-XM_036153200.1;Dbxref=GeneID:381924,GenBank:XM_036153200.1,MGI:MGI:3578624;gbkey=mRNA;gene=Itgad;product=integrin%2C alpha D%2C transcript variant X1;transcript_id=XM_036153200.1;extra_copy_number=0
CM058247.1	Liftoff	exon	127297805	127297934	.	+	.	ID=exon-XM_036153200.1-12;Parent=rna-XM_036153200.1;Dbxref=GeneID:381924,GenBank:XM_036153200.1,MGI:MGI:3578624;gbkey=mRNA;gene=Itgad;product=integrin%2C alpha D%2C transcript variant X1;transcript_id=XM_036153200.1;extra_copy_number=0
CM058247.1	Liftoff	exon	127298021	127298163	.	+	.	ID=exon-XM_036153200.1-13;Parent=rna-XM_036153200.1;Dbxref=GeneID:381924,GenBank:XM_036153200.1,MGI:MGI:3578624;gbkey=mRNA;gene=Itgad;product=integrin%2C alpha D%2C transcript variant X1;transcript_id=XM_036153200.1;extra_copy_number=0
CM058247.1	Liftoff	exon	127298340	127298480	.	+	.	ID=exon-XM_036153200.1-14;Parent=rna-XM_036153200.1;Dbxref=GeneID:381924,GenBank:XM_036153200.1,MGI:MGI:3578624;gbkey=mRNA;gene=Itgad;product=integrin%2C alpha D%2C transcript variant X1;transcript_id=XM_036153200.1;extra_copy_number=0
CM058247.1	Liftoff	exon	127298568	127298777	.	+	.	ID=exon-XM_036153200.1-15;Parent=rna-XM_036153200.1;Dbxref=GeneID:381924,GenBank:XM_036153200.1,MGI:MGI:3578624;gbkey=mRNA;gene=Itgad;product=integrin%2C alpha D%2C transcript variant X1;transcript_id=XM_036153200.1;extra_copy_number=0
CM058247.1	Liftoff	exon	127299443	127299573	.	+	.	ID=exon-XM_036153200.1-16;Parent=rna-XM_036153200.1;Dbxref=GeneID:381924,GenBank:XM_036153200.1,MGI:MGI:3578624;gbkey=mRNA;gene=Itgad;product=integrin%2C alpha D%2C transcript variant X1;transcript_id=XM_036153200.1;extra_copy_number=0
CM058247.1	Liftoff	exon	127299667	127299824	.	+	.	ID=exon-XM_036153200.1-17;Parent=rna-XM_036153200.1;Dbxref=GeneID:381924,GenBank:XM_036153200.1,MGI:MGI:3578624;gbkey=mRNA;gene=Itgad;product=integrin%2C alpha D%2C transcript variant X1;transcript_id=XM_036153200.1;extra_copy_number=0
CM058247.1	Liftoff	exon	127300659	127300813	.	+	.	ID=exon-XM_036153200.1-18;Parent=rna-XM_036153200.1;Dbxref=GeneID:381924,GenBank:XM_036153200.1,MGI:MGI:3578624;gbkey=mRNA;gene=Itgad;product=integrin%2C alpha D%2C transcript variant X1;transcript_id=XM_036153200.1;extra_copy_number=0
CM058247.1	Liftoff	exon	127301046	127301174	.	+	.	ID=exon-XM_036153200.1-19;Parent=rna-XM_036153200.1;Dbxref=GeneID:381924,GenBank:XM_036153200.1,MGI:MGI:3578624;gbkey=mRNA;gene=Itgad;product=integrin%2C alpha D%2C transcript variant X1;transcript_id=XM_036153200.1;extra_copy_number=0
CM058247.1	Liftoff	exon	127301927	127302000	.	+	.	ID=exon-XM_036153200.1-20;Parent=rna-XM_036153200.1;Dbxref=GeneID:381924,GenBank:XM_036153200.1,MGI:MGI:3578624;gbkey=mRNA;gene=Itgad;product=integrin%2C alpha D%2C transcript variant X1;transcript_id=XM_036153200.1;extra_copy_number=0
CM058247.1	Liftoff	exon	127302173	127302314	.	+	.	ID=exon-XM_036153200.1-21;Parent=rna-XM_036153200.1;Dbxref=GeneID:381924,GenBank:XM_036153200.1,MGI:MGI:3578624;gbkey=mRNA;gene=Itgad;product=integrin%2C alpha D%2C transcript variant X1;transcript_id=XM_036153200.1;extra_copy_number=0
CM058247.1	Liftoff	exon	127306684	127306797	.	+	.	ID=exon-XM_036153200.1-22;Parent=rna-XM_036153200.1;Dbxref=GeneID:381924,GenBank:XM_036153200.1,MGI:MGI:3578624;gbkey=mRNA;gene=Itgad;product=integrin%2C alpha D%2C transcript variant X1;transcript_id=XM_036153200.1;extra_copy_number=0
CM058247.1	Liftoff	exon	127306914	127306993	.	+	.	ID=exon-XM_036153200.1-23;Parent=rna-XM_036153200.1;Dbxref=GeneID:381924,GenBank:XM_036153200.1,MGI:MGI:3578624;gbkey=mRNA;gene=Itgad;product=integrin%2C alpha D%2C transcript variant X1;transcript_id=XM_036153200.1;extra_copy_number=0
CM058247.1	Liftoff	exon	127307102	127307185	.	+	.	ID=exon-XM_036153200.1-24;Parent=rna-XM_036153200.1;Dbxref=GeneID:381924,GenBank:XM_036153200.1,MGI:MGI:3578624;gbkey=mRNA;gene=Itgad;product=integrin%2C alpha D%2C transcript variant X1;transcript_id=XM_036153200.1;extra_copy_number=0
CM058247.1	Liftoff	exon	127311542	127311620	.	+	.	ID=exon-XM_036153200.1-25;Parent=rna-XM_036153200.1;Dbxref=GeneID:381924,GenBank:XM_036153200.1,MGI:MGI:3578624;gbkey=mRNA;gene=Itgad;product=integrin%2C alpha D%2C transcript variant X1;transcript_id=XM_036153200.1;extra_copy_number=0
CM058247.1	Liftoff	exon	127311745	127311852	.	+	.	ID=exon-XM_036153200.1-26;Parent=rna-XM_036153200.1;Dbxref=GeneID:381924,GenBank:XM_036153200.1,MGI:MGI:3578624;gbkey=mRNA;gene=Itgad;product=integrin%2C alpha D%2C transcript variant X1;transcript_id=XM_036153200.1;extra_copy_number=0
CM058247.1	Liftoff	exon	127311933	127312010	.	+	.	ID=exon-XM_036153200.1-27;Parent=rna-XM_036153200.1;Dbxref=GeneID:381924,GenBank:XM_036153200.1,MGI:MGI:3578624;gbkey=mRNA;gene=Itgad;product=integrin%2C alpha D%2C transcript variant X1;transcript_id=XM_036153200.1;extra_copy_number=0
CM058247.1	Liftoff	exon	127312184	127312297	.	+	.	ID=exon-XM_036153200.1-28;Parent=rna-XM_036153200.1;Dbxref=GeneID:381924,GenBank:XM_036153200.1,MGI:MGI:3578624;gbkey=mRNA;gene=Itgad;product=integrin%2C alpha D%2C transcript variant X1;transcript_id=XM_036153200.1;extra_copy_number=0
CM058247.1	Liftoff	exon	127312437	127312538	.	+	.	ID=exon-XM_036153200.1-29;Parent=rna-XM_036153200.1;Dbxref=GeneID:381924,GenBank:XM_036153200.1,MGI:MGI:3578624;gbkey=mRNA;gene=Itgad;product=integrin%2C alpha D%2C transcript variant X1;transcript_id=XM_036153200.1;extra_copy_number=0
CM058247.1	Liftoff	exon	127313122	127313232	.	+	.	ID=exon-XM_036153200.1-30;Parent=rna-XM_036153200.1;Dbxref=GeneID:381924,GenBank:XM_036153200.1,MGI:MGI:3578624;gbkey=mRNA;gene=Itgad;product=integrin%2C alpha D%2C transcript variant X1;transcript_id=XM_036153200.1;extra_copy_number=0
CM058247.1	Liftoff	exon	127332189	127332403	.	+	.	ID=exon-XM_036153200.1-31;Parent=rna-XM_036153200.1;Dbxref=GeneID:381924,GenBank:XM_036153200.1,MGI:MGI:3578624;gbkey=mRNA;gene=Itgad;product=integrin%2C alpha D%2C transcript variant X1;transcript_id=XM_036153200.1;extra_copy_number=0
CM058247.1	Liftoff	CDS	127279976	127280027	.	+	.	ID=cds-XP_036009093.1;Parent=rna-XM_036153200.1;Dbxref=GeneID:381924,GenBank:XP_036009093.1,MGI:MGI:3578624;Name=XP_036009093.1;gbkey=CDS;gene=Itgad;product=integrin alpha-D isoform X1;protein_id=XP_036009093.1;extra_copy_number=0
CM058247.1	Liftoff	CDS	127281636	127281741	.	+	.	ID=cds-XP_036009093.1;Parent=rna-XM_036153200.1;Dbxref=GeneID:381924,GenBank:XP_036009093.1,MGI:MGI:3578624;Name=XP_036009093.1;gbkey=CDS;gene=Itgad;product=integrin alpha-D isoform X1;protein_id=XP_036009093.1;extra_copy_number=0
CM058247.1	Liftoff	CDS	127283840	127283943	.	+	.	ID=cds-XP_036009093.1;Parent=rna-XM_036153200.1;Dbxref=GeneID:381924,GenBank:XP_036009093.1,MGI:MGI:3578624;Name=XP_036009093.1;gbkey=CDS;gene=Itgad;product=integrin alpha-D isoform X1;protein_id=XP_036009093.1;extra_copy_number=0
CM058247.1	Liftoff	CDS	127284082	127284152	.	+	.	ID=cds-XP_036009093.1;Parent=rna-XM_036153200.1;Dbxref=GeneID:381924,GenBank:XP_036009093.1,MGI:MGI:3578624;Name=XP_036009093.1;gbkey=CDS;gene=Itgad;product=integrin alpha-D isoform X1;protein_id=XP_036009093.1;extra_copy_number=0
CM058247.1	Liftoff	CDS	127284286	127284400	.	+	.	ID=cds-XP_036009093.1;Parent=rna-XM_036153200.1;Dbxref=GeneID:381924,GenBank:XP_036009093.1,MGI:MGI:3578624;Name=XP_036009093.1;gbkey=CDS;gene=Itgad;product=integrin alpha-D isoform X1;protein_id=XP_036009093.1;extra_copy_number=0
CM058247.1	Liftoff	CDS	127287697	127287827	.	+	.	ID=cds-XP_036009093.1;Parent=rna-XM_036153200.1;Dbxref=GeneID:381924,GenBank:XP_036009093.1,MGI:MGI:3578624;Name=XP_036009093.1;gbkey=CDS;gene=Itgad;product=integrin alpha-D isoform X1;protein_id=XP_036009093.1;extra_copy_number=0
CM058247.1	Liftoff	CDS	127288982	127289127	.	+	.	ID=cds-XP_036009093.1;Parent=rna-XM_036153200.1;Dbxref=GeneID:381924,GenBank:XP_036009093.1,MGI:MGI:3578624;Name=XP_036009093.1;gbkey=CDS;gene=Itgad;product=integrin alpha-D isoform X1;protein_id=XP_036009093.1;extra_copy_number=0
CM058247.1	Liftoff	CDS	127289349	127289456	.	+	.	ID=cds-XP_036009093.1;Parent=rna-XM_036153200.1;Dbxref=GeneID:381924,GenBank:XP_036009093.1,MGI:MGI:3578624;Name=XP_036009093.1;gbkey=CDS;gene=Itgad;product=integrin alpha-D isoform X1;protein_id=XP_036009093.1;extra_copy_number=0
CM058247.1	Liftoff	CDS	127291661	127291814	.	+	.	ID=cds-XP_036009093.1;Parent=rna-XM_036153200.1;Dbxref=GeneID:381924,GenBank:XP_036009093.1,MGI:MGI:3578624;Name=XP_036009093.1;gbkey=CDS;gene=Itgad;product=integrin alpha-D isoform X1;protein_id=XP_036009093.1;extra_copy_number=0
CM058247.1	Liftoff	CDS	127291911	127292061	.	+	.	ID=cds-XP_036009093.1;Parent=rna-XM_036153200.1;Dbxref=GeneID:381924,GenBank:XP_036009093.1,MGI:MGI:3578624;Name=XP_036009093.1;gbkey=CDS;gene=Itgad;product=integrin alpha-D isoform X1;protein_id=XP_036009093.1;extra_copy_number=0
CM058247.1	Liftoff	CDS	127292242	127292315	.	+	.	ID=cds-XP_036009093.1;Parent=rna-XM_036153200.1;Dbxref=GeneID:381924,GenBank:XP_036009093.1,MGI:MGI:3578624;Name=XP_036009093.1;gbkey=CDS;gene=Itgad;product=integrin alpha-D isoform X1;protein_id=XP_036009093.1;extra_copy_number=0
CM058247.1	Liftoff	CDS	127297805	127297934	.	+	.	ID=cds-XP_036009093.1;Parent=rna-XM_036153200.1;Dbxref=GeneID:381924,GenBank:XP_036009093.1,MGI:MGI:3578624;Name=XP_036009093.1;gbkey=CDS;gene=Itgad;product=integrin alpha-D isoform X1;protein_id=XP_036009093.1;extra_copy_number=0
CM058247.1	Liftoff	CDS	127298021	127298163	.	+	.	ID=cds-XP_036009093.1;Parent=rna-XM_036153200.1;Dbxref=GeneID:381924,GenBank:XP_036009093.1,MGI:MGI:3578624;Name=XP_036009093.1;gbkey=CDS;gene=Itgad;product=integrin alpha-D isoform X1;protein_id=XP_036009093.1;extra_copy_number=0
CM058247.1	Liftoff	CDS	127298340	127298480	.	+	.	ID=cds-XP_036009093.1;Parent=rna-XM_036153200.1;Dbxref=GeneID:381924,GenBank:XP_036009093.1,MGI:MGI:3578624;Name=XP_036009093.1;gbkey=CDS;gene=Itgad;product=integrin alpha-D isoform X1;protein_id=XP_036009093.1;extra_copy_number=0
CM058247.1	Liftoff	CDS	127298568	127298777	.	+	.	ID=cds-XP_036009093.1;Parent=rna-XM_036153200.1;Dbxref=GeneID:381924,GenBank:XP_036009093.1,MGI:MGI:3578624;Name=XP_036009093.1;gbkey=CDS;gene=Itgad;product=integrin alpha-D isoform X1;protein_id=XP_036009093.1;extra_copy_number=0
CM058247.1	Liftoff	CDS	127299443	127299573	.	+	.	ID=cds-XP_036009093.1;Parent=rna-XM_036153200.1;Dbxref=GeneID:381924,GenBank:XP_036009093.1,MGI:MGI:3578624;Name=XP_036009093.1;gbkey=CDS;gene=Itgad;product=integrin alpha-D isoform X1;protein_id=XP_036009093.1;extra_copy_number=0
CM058247.1	Liftoff	CDS	127299667	127299824	.	+	.	ID=cds-XP_036009093.1;Parent=rna-XM_036153200.1;Dbxref=GeneID:381924,GenBank:XP_036009093.1,MGI:MGI:3578624;Name=XP_036009093.1;gbkey=CDS;gene=Itgad;product=integrin alpha-D isoform X1;protein_id=XP_036009093.1;extra_copy_number=0
CM058247.1	Liftoff	CDS	127300659	127300813	.	+	.	ID=cds-XP_036009093.1;Parent=rna-XM_036153200.1;Dbxref=GeneID:381924,GenBank:XP_036009093.1,MGI:MGI:3578624;Name=XP_036009093.1;gbkey=CDS;gene=Itgad;product=integrin alpha-D isoform X1;protein_id=XP_036009093.1;extra_copy_number=0
CM058247.1	Liftoff	CDS	127301046	127301174	.	+	.	ID=cds-XP_036009093.1;Parent=rna-XM_036153200.1;Dbxref=GeneID:381924,GenBank:XP_036009093.1,MGI:MGI:3578624;Name=XP_036009093.1;gbkey=CDS;gene=Itgad;product=integrin alpha-D isoform X1;protein_id=XP_036009093.1;extra_copy_number=0
CM058247.1	Liftoff	CDS	127301927	127302000	.	+	.	ID=cds-XP_036009093.1;Parent=rna-XM_036153200.1;Dbxref=GeneID:381924,GenBank:XP_036009093.1,MGI:MGI:3578624;Name=XP_036009093.1;gbkey=CDS;gene=Itgad;product=integrin alpha-D isoform X1;protein_id=XP_036009093.1;extra_copy_number=0
CM058247.1	Liftoff	CDS	127302173	127302314	.	+	.	ID=cds-XP_036009093.1;Parent=rna-XM_036153200.1;Dbxref=GeneID:381924,GenBank:XP_036009093.1,MGI:MGI:3578624;Name=XP_036009093.1;gbkey=CDS;gene=Itgad;product=integrin alpha-D isoform X1;protein_id=XP_036009093.1;extra_copy_number=0
CM058247.1	Liftoff	CDS	127306684	127306797	.	+	.	ID=cds-XP_036009093.1;Parent=rna-XM_036153200.1;Dbxref=GeneID:381924,GenBank:XP_036009093.1,MGI:MGI:3578624;Name=XP_036009093.1;gbkey=CDS;gene=Itgad;product=integrin alpha-D isoform X1;protein_id=XP_036009093.1;extra_copy_number=0
CM058247.1	Liftoff	CDS	127306914	127306993	.	+	.	ID=cds-XP_036009093.1;Parent=rna-XM_036153200.1;Dbxref=GeneID:381924,GenBank:XP_036009093.1,MGI:MGI:3578624;Name=XP_036009093.1;gbkey=CDS;gene=Itgad;product=integrin alpha-D isoform X1;protein_id=XP_036009093.1;extra_copy_number=0
CM058247.1	Liftoff	CDS	127307102	127307185	.	+	.	ID=cds-XP_036009093.1;Parent=rna-XM_036153200.1;Dbxref=GeneID:381924,GenBank:XP_036009093.1,MGI:MGI:3578624;Name=XP_036009093.1;gbkey=CDS;gene=Itgad;product=integrin alpha-D isoform X1;protein_id=XP_036009093.1;extra_copy_number=0
CM058247.1	Liftoff	CDS	127311542	127311620	.	+	.	ID=cds-XP_036009093.1;Parent=rna-XM_036153200.1;Dbxref=GeneID:381924,GenBank:XP_036009093.1,MGI:MGI:3578624;Name=XP_036009093.1;gbkey=CDS;gene=Itgad;product=integrin alpha-D isoform X1;protein_id=XP_036009093.1;extra_copy_number=0
CM058247.1	Liftoff	CDS	127311745	127311852	.	+	.	ID=cds-XP_036009093.1;Parent=rna-XM_036153200.1;Dbxref=GeneID:381924,GenBank:XP_036009093.1,MGI:MGI:3578624;Name=XP_036009093.1;gbkey=CDS;gene=Itgad;product=integrin alpha-D isoform X1;protein_id=XP_036009093.1;extra_copy_number=0
CM058247.1	Liftoff	CDS	127311933	127312010	.	+	.	ID=cds-XP_036009093.1;Parent=rna-XM_036153200.1;Dbxref=GeneID:381924,GenBank:XP_036009093.1,MGI:MGI:3578624;Name=XP_036009093.1;gbkey=CDS;gene=Itgad;product=integrin alpha-D isoform X1;protein_id=XP_036009093.1;extra_copy_number=0
CM058247.1	Liftoff	CDS	127312184	127312297	.	+	.	ID=cds-XP_036009093.1;Parent=rna-XM_036153200.1;Dbxref=GeneID:381924,GenBank:XP_036009093.1,MGI:MGI:3578624;Name=XP_036009093.1;gbkey=CDS;gene=Itgad;product=integrin alpha-D isoform X1;protein_id=XP_036009093.1;extra_copy_number=0
CM058247.1	Liftoff	CDS	127312437	127312538	.	+	.	ID=cds-XP_036009093.1;Parent=rna-XM_036153200.1;Dbxref=GeneID:381924,GenBank:XP_036009093.1,MGI:MGI:3578624;Name=XP_036009093.1;gbkey=CDS;gene=Itgad;product=integrin alpha-D isoform X1;protein_id=XP_036009093.1;extra_copy_number=0
CM058247.1	Liftoff	CDS	127313122	127313232	.	+	.	ID=cds-XP_036009093.1;Parent=rna-XM_036153200.1;Dbxref=GeneID:381924,GenBank:XP_036009093.1,MGI:MGI:3578624;Name=XP_036009093.1;gbkey=CDS;gene=Itgad;product=integrin alpha-D isoform X1;protein_id=XP_036009093.1;extra_copy_number=0
CM058247.1	Liftoff	CDS	127332189	127332290	.	+	.	ID=cds-XP_036009093.1;Parent=rna-XM_036153200.1;Dbxref=GeneID:381924,GenBank:XP_036009093.1,MGI:MGI:3578624;Name=XP_036009093.1;gbkey=CDS;gene=Itgad;product=integrin alpha-D isoform X1;protein_id=XP_036009093.1;extra_copy_number=0
CM058247.1	Liftoff	mRNA	127279949	127314091	.	+	.	ID=rna-NM_001029872.3;Parent=gene-Itgad;Dbxref=GeneID:381924,GenBank:NM_001029872.3,MGI:MGI:3578624;Name=NM_001029872.3;gbkey=mRNA;gene=Itgad;product=integrin%2C alpha D;tag=RefSeq Select;transcript_id=NM_001029872.3;matches_ref_protein=True;valid_ORF=True;extra_copy_number=0
CM058247.1	Liftoff	exon	127279949	127280027	.	+	.	ID=exon-NM_001029872.3-1;Parent=rna-NM_001029872.3;Dbxref=GeneID:381924,GenBank:NM_001029872.3,MGI:MGI:3578624;gbkey=mRNA;gene=Itgad;product=integrin%2C alpha D;tag=RefSeq Select;transcript_id=NM_001029872.3;extra_copy_number=0
CM058247.1	Liftoff	exon	127281636	127281741	.	+	.	ID=exon-NM_001029872.3-2;Parent=rna-NM_001029872.3;Dbxref=GeneID:381924,GenBank:NM_001029872.3,MGI:MGI:3578624;gbkey=mRNA;gene=Itgad;product=integrin%2C alpha D;tag=RefSeq Select;transcript_id=NM_001029872.3;extra_copy_number=0
CM058247.1	Liftoff	exon	127283840	127283943	.	+	.	ID=exon-NM_001029872.3-3;Parent=rna-NM_001029872.3;Dbxref=GeneID:381924,GenBank:NM_001029872.3,MGI:MGI:3578624;gbkey=mRNA;gene=Itgad;product=integrin%2C alpha D;tag=RefSeq Select;transcript_id=NM_001029872.3;extra_copy_number=0
CM058247.1	Liftoff	exon	127284082	127284152	.	+	.	ID=exon-NM_001029872.3-4;Parent=rna-NM_001029872.3;Dbxref=GeneID:381924,GenBank:NM_001029872.3,MGI:MGI:3578624;gbkey=mRNA;gene=Itgad;product=integrin%2C alpha D;tag=RefSeq Select;transcript_id=NM_001029872.3;extra_copy_number=0
CM058247.1	Liftoff	exon	127284286	127284400	.	+	.	ID=exon-NM_001029872.3-5;Parent=rna-NM_001029872.3;Dbxref=GeneID:381924,GenBank:NM_001029872.3,MGI:MGI:3578624;gbkey=mRNA;gene=Itgad;product=integrin%2C alpha D;tag=RefSeq Select;transcript_id=NM_001029872.3;extra_copy_number=0
CM058247.1	Liftoff	exon	127287697	127287827	.	+	.	ID=exon-NM_001029872.3-6;Parent=rna-NM_001029872.3;Dbxref=GeneID:381924,GenBank:NM_001029872.3,MGI:MGI:3578624;gbkey=mRNA;gene=Itgad;product=integrin%2C alpha D;tag=RefSeq Select;transcript_id=NM_001029872.3;extra_copy_number=0
CM058247.1	Liftoff	exon	127288982	127289127	.	+	.	ID=exon-NM_001029872.3-7;Parent=rna-NM_001029872.3;Dbxref=GeneID:381924,GenBank:NM_001029872.3,MGI:MGI:3578624;gbkey=mRNA;gene=Itgad;product=integrin%2C alpha D;tag=RefSeq Select;transcript_id=NM_001029872.3;extra_copy_number=0
CM058247.1	Liftoff	exon	127289349	127289456	.	+	.	ID=exon-NM_001029872.3-8;Parent=rna-NM_001029872.3;Dbxref=GeneID:381924,GenBank:NM_001029872.3,MGI:MGI:3578624;gbkey=mRNA;gene=Itgad;product=integrin%2C alpha D;tag=RefSeq Select;transcript_id=NM_001029872.3;extra_copy_number=0
CM058247.1	Liftoff	exon	127291661	127291814	.	+	.	ID=exon-NM_001029872.3-9;Parent=rna-NM_001029872.3;Dbxref=GeneID:381924,GenBank:NM_001029872.3,MGI:MGI:3578624;gbkey=mRNA;gene=Itgad;product=integrin%2C alpha D;tag=RefSeq Select;transcript_id=NM_001029872.3;extra_copy_number=0
CM058247.1	Liftoff	exon	127291911	127292061	.	+	.	ID=exon-NM_001029872.3-10;Parent=rna-NM_001029872.3;Dbxref=GeneID:381924,GenBank:NM_001029872.3,MGI:MGI:3578624;gbkey=mRNA;gene=Itgad;product=integrin%2C alpha D;tag=RefSeq Select;transcript_id=NM_001029872.3;extra_copy_number=0
CM058247.1	Liftoff	exon	127292242	127292315	.	+	.	ID=exon-NM_001029872.3-11;Parent=rna-NM_001029872.3;Dbxref=GeneID:381924,GenBank:NM_001029872.3,MGI:MGI:3578624;gbkey=mRNA;gene=Itgad;product=integrin%2C alpha D;tag=RefSeq Select;transcript_id=NM_001029872.3;extra_copy_number=0
CM058247.1	Liftoff	exon	127297805	127297934	.	+	.	ID=exon-NM_001029872.3-12;Parent=rna-NM_001029872.3;Dbxref=GeneID:381924,GenBank:NM_001029872.3,MGI:MGI:3578624;gbkey=mRNA;gene=Itgad;product=integrin%2C alpha D;tag=RefSeq Select;transcript_id=NM_001029872.3;extra_copy_number=0
CM058247.1	Liftoff	exon	127298021	127298163	.	+	.	ID=exon-NM_001029872.3-13;Parent=rna-NM_001029872.3;Dbxref=GeneID:381924,GenBank:NM_001029872.3,MGI:MGI:3578624;gbkey=mRNA;gene=Itgad;product=integrin%2C alpha D;tag=RefSeq Select;transcript_id=NM_001029872.3;extra_copy_number=0
CM058247.1	Liftoff	exon	127298340	127298480	.	+	.	ID=exon-NM_001029872.3-14;Parent=rna-NM_001029872.3;Dbxref=GeneID:381924,GenBank:NM_001029872.3,MGI:MGI:3578624;gbkey=mRNA;gene=Itgad;product=integrin%2C alpha D;tag=RefSeq Select;transcript_id=NM_001029872.3;extra_copy_number=0
CM058247.1	Liftoff	exon	127298568	127298777	.	+	.	ID=exon-NM_001029872.3-15;Parent=rna-NM_001029872.3;Dbxref=GeneID:381924,GenBank:NM_001029872.3,MGI:MGI:3578624;gbkey=mRNA;gene=Itgad;product=integrin%2C alpha D;tag=RefSeq Select;transcript_id=NM_001029872.3;extra_copy_number=0
CM058247.1	Liftoff	exon	127299443	127299573	.	+	.	ID=exon-NM_001029872.3-16;Parent=rna-NM_001029872.3;Dbxref=GeneID:381924,GenBank:NM_001029872.3,MGI:MGI:3578624;gbkey=mRNA;gene=Itgad;product=integrin%2C alpha D;tag=RefSeq Select;transcript_id=NM_001029872.3;extra_copy_number=0
CM058247.1	Liftoff	exon	127299667	127299824	.	+	.	ID=exon-NM_001029872.3-17;Parent=rna-NM_001029872.3;Dbxref=GeneID:381924,GenBank:NM_001029872.3,MGI:MGI:3578624;gbkey=mRNA;gene=Itgad;product=integrin%2C alpha D;tag=RefSeq Select;transcript_id=NM_001029872.3;extra_copy_number=0
CM058247.1	Liftoff	exon	127300659	127300813	.	+	.	ID=exon-NM_001029872.3-18;Parent=rna-NM_001029872.3;Dbxref=GeneID:381924,GenBank:NM_001029872.3,MGI:MGI:3578624;gbkey=mRNA;gene=Itgad;product=integrin%2C alpha D;tag=RefSeq Select;transcript_id=NM_001029872.3;extra_copy_number=0
CM058247.1	Liftoff	exon	127301046	127301174	.	+	.	ID=exon-NM_001029872.3-19;Parent=rna-NM_001029872.3;Dbxref=GeneID:381924,GenBank:NM_001029872.3,MGI:MGI:3578624;gbkey=mRNA;gene=Itgad;product=integrin%2C alpha D;tag=RefSeq Select;transcript_id=NM_001029872.3;extra_copy_number=0
CM058247.1	Liftoff	exon	127301927	127302000	.	+	.	ID=exon-NM_001029872.3-20;Parent=rna-NM_001029872.3;Dbxref=GeneID:381924,GenBank:NM_001029872.3,MGI:MGI:3578624;gbkey=mRNA;gene=Itgad;product=integrin%2C alpha D;tag=RefSeq Select;transcript_id=NM_001029872.3;extra_copy_number=0
CM058247.1	Liftoff	exon	127302173	127302314	.	+	.	ID=exon-NM_001029872.3-21;Parent=rna-NM_001029872.3;Dbxref=GeneID:381924,GenBank:NM_001029872.3,MGI:MGI:3578624;gbkey=mRNA;gene=Itgad;product=integrin%2C alpha D;tag=RefSeq Select;transcript_id=NM_001029872.3;extra_copy_number=0
CM058247.1	Liftoff	exon	127306684	127306797	.	+	.	ID=exon-NM_001029872.3-22;Parent=rna-NM_001029872.3;Dbxref=GeneID:381924,GenBank:NM_001029872.3,MGI:MGI:3578624;gbkey=mRNA;gene=Itgad;product=integrin%2C alpha D;tag=RefSeq Select;transcript_id=NM_001029872.3;extra_copy_number=0
CM058247.1	Liftoff	exon	127306914	127306993	.	+	.	ID=exon-NM_001029872.3-23;Parent=rna-NM_001029872.3;Dbxref=GeneID:381924,GenBank:NM_001029872.3,MGI:MGI:3578624;gbkey=mRNA;gene=Itgad;product=integrin%2C alpha D;tag=RefSeq Select;transcript_id=NM_001029872.3;extra_copy_number=0
CM058247.1	Liftoff	exon	127307102	127307185	.	+	.	ID=exon-NM_001029872.3-24;Parent=rna-NM_001029872.3;Dbxref=GeneID:381924,GenBank:NM_001029872.3,MGI:MGI:3578624;gbkey=mRNA;gene=Itgad;product=integrin%2C alpha D;tag=RefSeq Select;transcript_id=NM_001029872.3;extra_copy_number=0
CM058247.1	Liftoff	exon	127311542	127311620	.	+	.	ID=exon-NM_001029872.3-25;Parent=rna-NM_001029872.3;Dbxref=GeneID:381924,GenBank:NM_001029872.3,MGI:MGI:3578624;gbkey=mRNA;gene=Itgad;product=integrin%2C alpha D;tag=RefSeq Select;transcript_id=NM_001029872.3;extra_copy_number=0
CM058247.1	Liftoff	exon	127311745	127311852	.	+	.	ID=exon-NM_001029872.3-26;Parent=rna-NM_001029872.3;Dbxref=GeneID:381924,GenBank:NM_001029872.3,MGI:MGI:3578624;gbkey=mRNA;gene=Itgad;product=integrin%2C alpha D;tag=RefSeq Select;transcript_id=NM_001029872.3;extra_copy_number=0
CM058247.1	Liftoff	exon	127311933	127312010	.	+	.	ID=exon-NM_001029872.3-27;Parent=rna-NM_001029872.3;Dbxref=GeneID:381924,GenBank:NM_001029872.3,MGI:MGI:3578624;gbkey=mRNA;gene=Itgad;product=integrin%2C alpha D;tag=RefSeq Select;transcript_id=NM_001029872.3;extra_copy_number=0
CM058247.1	Liftoff	exon	127312184	127312297	.	+	.	ID=exon-NM_001029872.3-28;Parent=rna-NM_001029872.3;Dbxref=GeneID:381924,GenBank:NM_001029872.3,MGI:MGI:3578624;gbkey=mRNA;gene=Itgad;product=integrin%2C alpha D;tag=RefSeq Select;transcript_id=NM_001029872.3;extra_copy_number=0
CM058247.1	Liftoff	exon	127312437	127312538	.	+	.	ID=exon-NM_001029872.3-29;Parent=rna-NM_001029872.3;Dbxref=GeneID:381924,GenBank:NM_001029872.3,MGI:MGI:3578624;gbkey=mRNA;gene=Itgad;product=integrin%2C alpha D;tag=RefSeq Select;transcript_id=NM_001029872.3;extra_copy_number=0
CM058247.1	Liftoff	exon	127313122	127313232	.	+	.	ID=exon-NM_001029872.3-30;Parent=rna-NM_001029872.3;Dbxref=GeneID:381924,GenBank:NM_001029872.3,MGI:MGI:3578624;gbkey=mRNA;gene=Itgad;product=integrin%2C alpha D;tag=RefSeq Select;transcript_id=NM_001029872.3;extra_copy_number=0
CM058247.1	Liftoff	exon	127313649	127314091	.	+	.	ID=exon-NM_001029872.3-31;Parent=rna-NM_001029872.3;Dbxref=GeneID:381924,GenBank:NM_001029872.3,MGI:MGI:3578624;gbkey=mRNA;gene=Itgad;product=integrin%2C alpha D;tag=RefSeq Select;transcript_id=NM_001029872.3;extra_copy_number=0
CM058247.1	Liftoff	CDS	127279976	127280027	.	+	.	ID=cds-NP_001025043.3;Parent=rna-NM_001029872.3;Dbxref=CCDS:CCDS21890.2,GeneID:381924,GenBank:NP_001025043.3,MGI:MGI:3578624;Name=NP_001025043.3;gbkey=CDS;gene=Itgad;product=integrin alpha-D precursor;protein_id=NP_001025043.3;tag=RefSeq Select;extra_copy_number=0
CM058247.1	Liftoff	CDS	127281636	127281741	.	+	.	ID=cds-NP_001025043.3;Parent=rna-NM_001029872.3;Dbxref=CCDS:CCDS21890.2,GeneID:381924,GenBank:NP_001025043.3,MGI:MGI:3578624;Name=NP_001025043.3;gbkey=CDS;gene=Itgad;product=integrin alpha-D precursor;protein_id=NP_001025043.3;tag=RefSeq Select;extra_copy_number=0
CM058247.1	Liftoff	CDS	127283840	127283943	.	+	.	ID=cds-NP_001025043.3;Parent=rna-NM_001029872.3;Dbxref=CCDS:CCDS21890.2,GeneID:381924,GenBank:NP_001025043.3,MGI:MGI:3578624;Name=NP_001025043.3;gbkey=CDS;gene=Itgad;product=integrin alpha-D precursor;protein_id=NP_001025043.3;tag=RefSeq Select;extra_copy_number=0
CM058247.1	Liftoff	CDS	127284082	127284152	.	+	.	ID=cds-NP_001025043.3;Parent=rna-NM_001029872.3;Dbxref=CCDS:CCDS21890.2,GeneID:381924,GenBank:NP_001025043.3,MGI:MGI:3578624;Name=NP_001025043.3;gbkey=CDS;gene=Itgad;product=integrin alpha-D precursor;protein_id=NP_001025043.3;tag=RefSeq Select;extra_copy_number=0
CM058247.1	Liftoff	CDS	127284286	127284400	.	+	.	ID=cds-NP_001025043.3;Parent=rna-NM_001029872.3;Dbxref=CCDS:CCDS21890.2,GeneID:381924,GenBank:NP_001025043.3,MGI:MGI:3578624;Name=NP_001025043.3;gbkey=CDS;gene=Itgad;product=integrin alpha-D precursor;protein_id=NP_001025043.3;tag=RefSeq Select;extra_copy_number=0
CM058247.1	Liftoff	CDS	127287697	127287827	.	+	.	ID=cds-NP_001025043.3;Parent=rna-NM_001029872.3;Dbxref=CCDS:CCDS21890.2,GeneID:381924,GenBank:NP_001025043.3,MGI:MGI:3578624;Name=NP_001025043.3;gbkey=CDS;gene=Itgad;product=integrin alpha-D precursor;protein_id=NP_001025043.3;tag=RefSeq Select;extra_copy_number=0
CM058247.1	Liftoff	CDS	127288982	127289127	.	+	.	ID=cds-NP_001025043.3;Parent=rna-NM_001029872.3;Dbxref=CCDS:CCDS21890.2,GeneID:381924,GenBank:NP_001025043.3,MGI:MGI:3578624;Name=NP_001025043.3;gbkey=CDS;gene=Itgad;product=integrin alpha-D precursor;protein_id=NP_001025043.3;tag=RefSeq Select;extra_copy_number=0
CM058247.1	Liftoff	CDS	127289349	127289456	.	+	.	ID=cds-NP_001025043.3;Parent=rna-NM_001029872.3;Dbxref=CCDS:CCDS21890.2,GeneID:381924,GenBank:NP_001025043.3,MGI:MGI:3578624;Name=NP_001025043.3;gbkey=CDS;gene=Itgad;product=integrin alpha-D precursor;protein_id=NP_001025043.3;tag=RefSeq Select;extra_copy_number=0
CM058247.1	Liftoff	CDS	127291661	127291814	.	+	.	ID=cds-NP_001025043.3;Parent=rna-NM_001029872.3;Dbxref=CCDS:CCDS21890.2,GeneID:381924,GenBank:NP_001025043.3,MGI:MGI:3578624;Name=NP_001025043.3;gbkey=CDS;gene=Itgad;product=integrin alpha-D precursor;protein_id=NP_001025043.3;tag=RefSeq Select;extra_copy_number=0
CM058247.1	Liftoff	CDS	127291911	127292061	.	+	.	ID=cds-NP_001025043.3;Parent=rna-NM_001029872.3;Dbxref=CCDS:CCDS21890.2,GeneID:381924,GenBank:NP_001025043.3,MGI:MGI:3578624;Name=NP_001025043.3;gbkey=CDS;gene=Itgad;product=integrin alpha-D precursor;protein_id=NP_001025043.3;tag=RefSeq Select;extra_copy_number=0
CM058247.1	Liftoff	CDS	127292242	127292315	.	+	.	ID=cds-NP_001025043.3;Parent=rna-NM_001029872.3;Dbxref=CCDS:CCDS21890.2,GeneID:381924,GenBank:NP_001025043.3,MGI:MGI:3578624;Name=NP_001025043.3;gbkey=CDS;gene=Itgad;product=integrin alpha-D precursor;protein_id=NP_001025043.3;tag=RefSeq Select;extra_copy_number=0
CM058247.1	Liftoff	CDS	127297805	127297934	.	+	.	ID=cds-NP_001025043.3;Parent=rna-NM_001029872.3;Dbxref=CCDS:CCDS21890.2,GeneID:381924,GenBank:NP_001025043.3,MGI:MGI:3578624;Name=NP_001025043.3;gbkey=CDS;gene=Itgad;product=integrin alpha-D precursor;protein_id=NP_001025043.3;tag=RefSeq Select;extra_copy_number=0
CM058247.1	Liftoff	CDS	127298021	127298163	.	+	.	ID=cds-NP_001025043.3;Parent=rna-NM_001029872.3;Dbxref=CCDS:CCDS21890.2,GeneID:381924,GenBank:NP_001025043.3,MGI:MGI:3578624;Name=NP_001025043.3;gbkey=CDS;gene=Itgad;product=integrin alpha-D precursor;protein_id=NP_001025043.3;tag=RefSeq Select;extra_copy_number=0
CM058247.1	Liftoff	CDS	127298340	127298480	.	+	.	ID=cds-NP_001025043.3;Parent=rna-NM_001029872.3;Dbxref=CCDS:CCDS21890.2,GeneID:381924,GenBank:NP_001025043.3,MGI:MGI:3578624;Name=NP_001025043.3;gbkey=CDS;gene=Itgad;product=integrin alpha-D precursor;protein_id=NP_001025043.3;tag=RefSeq Select;extra_copy_number=0
CM058247.1	Liftoff	CDS	127298568	127298777	.	+	.	ID=cds-NP_001025043.3;Parent=rna-NM_001029872.3;Dbxref=CCDS:CCDS21890.2,GeneID:381924,GenBank:NP_001025043.3,MGI:MGI:3578624;Name=NP_001025043.3;gbkey=CDS;gene=Itgad;product=integrin alpha-D precursor;protein_id=NP_001025043.3;tag=RefSeq Select;extra_copy_number=0
CM058247.1	Liftoff	CDS	127299443	127299573	.	+	.	ID=cds-NP_001025043.3;Parent=rna-NM_001029872.3;Dbxref=CCDS:CCDS21890.2,GeneID:381924,GenBank:NP_001025043.3,MGI:MGI:3578624;Name=NP_001025043.3;gbkey=CDS;gene=Itgad;product=integrin alpha-D precursor;protein_id=NP_001025043.3;tag=RefSeq Select;extra_copy_number=0
CM058247.1	Liftoff	CDS	127299667	127299824	.	+	.	ID=cds-NP_001025043.3;Parent=rna-NM_001029872.3;Dbxref=CCDS:CCDS21890.2,GeneID:381924,GenBank:NP_001025043.3,MGI:MGI:3578624;Name=NP_001025043.3;gbkey=CDS;gene=Itgad;product=integrin alpha-D precursor;protein_id=NP_001025043.3;tag=RefSeq Select;extra_copy_number=0
CM058247.1	Liftoff	CDS	127300659	127300813	.	+	.	ID=cds-NP_001025043.3;Parent=rna-NM_001029872.3;Dbxref=CCDS:CCDS21890.2,GeneID:381924,GenBank:NP_001025043.3,MGI:MGI:3578624;Name=NP_001025043.3;gbkey=CDS;gene=Itgad;product=integrin alpha-D precursor;protein_id=NP_001025043.3;tag=RefSeq Select;extra_copy_number=0
CM058247.1	Liftoff	CDS	127301046	127301174	.	+	.	ID=cds-NP_001025043.3;Parent=rna-NM_001029872.3;Dbxref=CCDS:CCDS21890.2,GeneID:381924,GenBank:NP_001025043.3,MGI:MGI:3578624;Name=NP_001025043.3;gbkey=CDS;gene=Itgad;product=integrin alpha-D precursor;protein_id=NP_001025043.3;tag=RefSeq Select;extra_copy_number=0
CM058247.1	Liftoff	CDS	127301927	127302000	.	+	.	ID=cds-NP_001025043.3;Parent=rna-NM_001029872.3;Dbxref=CCDS:CCDS21890.2,GeneID:381924,GenBank:NP_001025043.3,MGI:MGI:3578624;Name=NP_001025043.3;gbkey=CDS;gene=Itgad;product=integrin alpha-D precursor;protein_id=NP_001025043.3;tag=RefSeq Select;extra_copy_number=0
CM058247.1	Liftoff	CDS	127302173	127302314	.	+	.	ID=cds-NP_001025043.3;Parent=rna-NM_001029872.3;Dbxref=CCDS:CCDS21890.2,GeneID:381924,GenBank:NP_001025043.3,MGI:MGI:3578624;Name=NP_001025043.3;gbkey=CDS;gene=Itgad;product=integrin alpha-D precursor;protein_id=NP_001025043.3;tag=RefSeq Select;extra_copy_number=0
CM058247.1	Liftoff	CDS	127306684	127306797	.	+	.	ID=cds-NP_001025043.3;Parent=rna-NM_001029872.3;Dbxref=CCDS:CCDS21890.2,GeneID:381924,GenBank:NP_001025043.3,MGI:MGI:3578624;Name=NP_001025043.3;gbkey=CDS;gene=Itgad;product=integrin alpha-D precursor;protein_id=NP_001025043.3;tag=RefSeq Select;extra_copy_number=0
CM058247.1	Liftoff	CDS	127306914	127306993	.	+	.	ID=cds-NP_001025043.3;Parent=rna-NM_001029872.3;Dbxref=CCDS:CCDS21890.2,GeneID:381924,GenBank:NP_001025043.3,MGI:MGI:3578624;Name=NP_001025043.3;gbkey=CDS;gene=Itgad;product=integrin alpha-D precursor;protein_id=NP_001025043.3;tag=RefSeq Select;extra_copy_number=0
CM058247.1	Liftoff	CDS	127307102	127307185	.	+	.	ID=cds-NP_001025043.3;Parent=rna-NM_001029872.3;Dbxref=CCDS:CCDS21890.2,GeneID:381924,GenBank:NP_001025043.3,MGI:MGI:3578624;Name=NP_001025043.3;gbkey=CDS;gene=Itgad;product=integrin alpha-D precursor;protein_id=NP_001025043.3;tag=RefSeq Select;extra_copy_number=0
CM058247.1	Liftoff	CDS	127311542	127311620	.	+	.	ID=cds-NP_001025043.3;Parent=rna-NM_001029872.3;Dbxref=CCDS:CCDS21890.2,GeneID:381924,GenBank:NP_001025043.3,MGI:MGI:3578624;Name=NP_001025043.3;gbkey=CDS;gene=Itgad;product=integrin alpha-D precursor;protein_id=NP_001025043.3;tag=RefSeq Select;extra_copy_number=0
CM058247.1	Liftoff	CDS	127311745	127311852	.	+	.	ID=cds-NP_001025043.3;Parent=rna-NM_001029872.3;Dbxref=CCDS:CCDS21890.2,GeneID:381924,GenBank:NP_001025043.3,MGI:MGI:3578624;Name=NP_001025043.3;gbkey=CDS;gene=Itgad;product=integrin alpha-D precursor;protein_id=NP_001025043.3;tag=RefSeq Select;extra_copy_number=0
CM058247.1	Liftoff	CDS	127311933	127312010	.	+	.	ID=cds-NP_001025043.3;Parent=rna-NM_001029872.3;Dbxref=CCDS:CCDS21890.2,GeneID:381924,GenBank:NP_001025043.3,MGI:MGI:3578624;Name=NP_001025043.3;gbkey=CDS;gene=Itgad;product=integrin alpha-D precursor;protein_id=NP_001025043.3;tag=RefSeq Select;extra_copy_number=0
CM058247.1	Liftoff	CDS	127312184	127312297	.	+	.	ID=cds-NP_001025043.3;Parent=rna-NM_001029872.3;Dbxref=CCDS:CCDS21890.2,GeneID:381924,GenBank:NP_001025043.3,MGI:MGI:3578624;Name=NP_001025043.3;gbkey=CDS;gene=Itgad;product=integrin alpha-D precursor;protein_id=NP_001025043.3;tag=RefSeq Select;extra_copy_number=0
CM058247.1	Liftoff	CDS	127312437	127312538	.	+	.	ID=cds-NP_001025043.3;Parent=rna-NM_001029872.3;Dbxref=CCDS:CCDS21890.2,GeneID:381924,GenBank:NP_001025043.3,MGI:MGI:3578624;Name=NP_001025043.3;gbkey=CDS;gene=Itgad;product=integrin alpha-D precursor;protein_id=NP_001025043.3;tag=RefSeq Select;extra_copy_number=0
CM058247.1	Liftoff	CDS	127313122	127313232	.	+	.	ID=cds-NP_001025043.3;Parent=rna-NM_001029872.3;Dbxref=CCDS:CCDS21890.2,GeneID:381924,GenBank:NP_001025043.3,MGI:MGI:3578624;Name=NP_001025043.3;gbkey=CDS;gene=Itgad;product=integrin alpha-D precursor;protein_id=NP_001025043.3;tag=RefSeq Select;extra_copy_number=0
CM058247.1	Liftoff	CDS	127313649	127313762	.	+	.	ID=cds-NP_001025043.3;Parent=rna-NM_001029872.3;Dbxref=CCDS:CCDS21890.2,GeneID:381924,GenBank:NP_001025043.3,MGI:MGI:3578624;Name=NP_001025043.3;gbkey=CDS;gene=Itgad;product=integrin alpha-D precursor;protein_id=NP_001025043.3;tag=RefSeq Select;extra_copy_number=0
CM058247.1	Liftoff	gene	127285964	127290105	.	-	.	ID=gene-Gm39091;Dbxref=GeneID:105243059,MGI:MGI:5621976;Name=Gm39091;description=predicted gene%2C 39091;gbkey=Gene;gene=Gm39091;gene_biotype=lncRNA;coverage=1.0;sequence_ID=1.0;extra_copy_number=0;copy_num_ID=gene-Gm39091_0
CM058247.1	Liftoff	lnc_RNA	127285964	127290105	.	-	.	ID=rna-XR_869957.3;Parent=gene-Gm39091;Dbxref=GeneID:105243059,GenBank:XR_869957.3,MGI:MGI:5621976;Name=XR_869957.3;gbkey=ncRNA;gene=Gm39091;model_evidence=Supporting evidence includes similarity to: 1 EST%2C and 99%25 coverage of the annotated genomic feature by RNAseq alignments%2C including 1 sample with support for all annotated introns;product=predicted gene%2C 39091;transcript_id=XR_869957.3;extra_copy_number=0
CM058247.1	Liftoff	exon	127285964	127287891	.	-	.	ID=exon-XR_869957.3-3;Parent=rna-XR_869957.3;Dbxref=GeneID:105243059,GenBank:XR_869957.3,MGI:MGI:5621976;gbkey=ncRNA;gene=Gm39091;product=predicted gene%2C 39091;transcript_id=XR_869957.3;extra_copy_number=0
CM058247.1	Liftoff	exon	127289026	127289245	.	-	.	ID=exon-XR_869957.3-2;Parent=rna-XR_869957.3;Dbxref=GeneID:105243059,GenBank:XR_869957.3,MGI:MGI:5621976;gbkey=ncRNA;gene=Gm39091;product=predicted gene%2C 39091;transcript_id=XR_869957.3;extra_copy_number=0
CM058247.1	Liftoff	exon	127290017	127290105	.	-	.	ID=exon-XR_869957.3-1;Parent=rna-XR_869957.3;Dbxref=GeneID:105243059,GenBank:XR_869957.3,MGI:MGI:5621976;gbkey=ncRNA;gene=Gm39091;product=predicted gene%2C 39091;transcript_id=XR_869957.3;extra_copy_number=0
CM058247.1	Liftoff	gene	127300626	127311915	.	-	.	ID=gene-4931431B13Rik;Dbxref=GeneID:70973,MGI:MGI:1918223;Name=4931431B13Rik;description=RIKEN cDNA 4931431B13 gene;gbkey=Gene;gene=4931431B13Rik;gene_biotype=lncRNA;gene_synonym=1700108I23Rik;coverage=1.0;sequence_ID=1.0;extra_copy_number=0;copy_num_ID=gene-4931431B13Rik_0
CM058247.1	Liftoff	lnc_RNA	127300626	127311915	.	-	.	ID=rna-NR_045183.1;Parent=gene-4931431B13Rik;Dbxref=GeneID:70973,GenBank:NR_045183.1,MGI:MGI:1918223;Name=NR_045183.1;gbkey=ncRNA;gene=4931431B13Rik;product=RIKEN cDNA 4931431B13 gene;transcript_id=NR_045183.1;extra_copy_number=0
CM058247.1	Liftoff	exon	127300626	127300785	.	-	.	ID=exon-NR_045183.1-3;Parent=rna-NR_045183.1;Dbxref=GeneID:70973,GenBank:NR_045183.1,MGI:MGI:1918223;gbkey=ncRNA;gene=4931431B13Rik;product=RIKEN cDNA 4931431B13 gene;transcript_id=NR_045183.1;extra_copy_number=0
CM058247.1	Liftoff	exon	127301915	127302037	.	-	.	ID=exon-NR_045183.1-2;Parent=rna-NR_045183.1;Dbxref=GeneID:70973,GenBank:NR_045183.1,MGI:MGI:1918223;gbkey=ncRNA;gene=4931431B13Rik;product=RIKEN cDNA 4931431B13 gene;transcript_id=NR_045183.1;extra_copy_number=0
CM058247.1	Liftoff	exon	127311726	127311915	.	-	.	ID=exon-NR_045183.1-1;Parent=rna-NR_045183.1;Dbxref=GeneID:70973,GenBank:NR_045183.1,MGI:MGI:1918223;gbkey=ncRNA;gene=4931431B13Rik;product=RIKEN cDNA 4931431B13 gene;transcript_id=NR_045183.1;extra_copy_number=0
CM058247.1	Liftoff	gene	127314022	127314953	.	-	.	ID=gene-Cox6a2;Dbxref=GeneID:12862,MGI:MGI:104649;Name=Cox6a2;description=cytochrome c oxidase subunit 6A2;gbkey=Gene;gene=Cox6a2;gene_biotype=protein_coding;gene_synonym=CoxVIaH,VIaH;coverage=1.0;sequence_ID=1.0;valid_ORFs=1;extra_copy_number=0;copy_num_ID=gene-Cox6a2_0
CM058247.1	Liftoff	mRNA	127314022	127314953	.	-	.	ID=rna-NM_009943.2;Parent=gene-Cox6a2;Dbxref=GeneID:12862,GenBank:NM_009943.2,MGI:MGI:104649;Name=NM_009943.2;gbkey=mRNA;gene=Cox6a2;product=cytochrome c oxidase subunit 6A2;tag=RefSeq Select;transcript_id=NM_009943.2;matches_ref_protein=True;valid_ORF=True;extra_copy_number=0
CM058247.1	Liftoff	exon	127314022	127314399	.	-	.	ID=exon-NM_009943.2-3;Parent=rna-NM_009943.2;Dbxref=GeneID:12862,GenBank:NM_009943.2,MGI:MGI:104649;gbkey=mRNA;gene=Cox6a2;product=cytochrome c oxidase subunit 6A2;tag=RefSeq Select;transcript_id=NM_009943.2;extra_copy_number=0
CM058247.1	Liftoff	exon	127314487	127314623	.	-	.	ID=exon-NM_009943.2-2;Parent=rna-NM_009943.2;Dbxref=GeneID:12862,GenBank:NM_009943.2,MGI:MGI:104649;gbkey=mRNA;gene=Cox6a2;product=cytochrome c oxidase subunit 6A2;tag=RefSeq Select;transcript_id=NM_009943.2;extra_copy_number=0
CM058247.1	Liftoff	exon	127314810	127314953	.	-	.	ID=exon-NM_009943.2-1;Parent=rna-NM_009943.2;Dbxref=GeneID:12862,GenBank:NM_009943.2,MGI:MGI:104649;gbkey=mRNA;gene=Cox6a2;product=cytochrome c oxidase subunit 6A2;tag=RefSeq Select;transcript_id=NM_009943.2;extra_copy_number=0
CM058247.1	Liftoff	CDS	127314316	127314399	.	-	.	ID=cds-NP_034073.2;Parent=rna-NM_009943.2;Dbxref=CCDS:CCDS21891.1,GeneID:12862,GenBank:NP_034073.2,MGI:MGI:104649;Name=NP_034073.2;gbkey=CDS;gene=Cox6a2;product=cytochrome c oxidase subunit 6A2%2C mitochondrial precursor;protein_id=NP_034073.2;tag=RefSeq Select;extra_copy_number=0
CM058247.1	Liftoff	CDS	127314487	127314623	.	-	.	ID=cds-NP_034073.2;Parent=rna-NM_009943.2;Dbxref=CCDS:CCDS21891.1,GeneID:12862,GenBank:NP_034073.2,MGI:MGI:104649;Name=NP_034073.2;gbkey=CDS;gene=Cox6a2;product=cytochrome c oxidase subunit 6A2%2C mitochondrial precursor;protein_id=NP_034073.2;tag=RefSeq Select;extra_copy_number=0
CM058247.1	Liftoff	CDS	127314810	127314882	.	-	.	ID=cds-NP_034073.2;Parent=rna-NM_009943.2;Dbxref=CCDS:CCDS21891.1,GeneID:12862,GenBank:NP_034073.2,MGI:MGI:104649;Name=NP_034073.2;gbkey=CDS;gene=Cox6a2;product=cytochrome c oxidase subunit 6A2%2C mitochondrial precursor;protein_id=NP_034073.2;tag=RefSeq Select;extra_copy_number=0
CM058247.1	Liftoff	gene	127343042	127346622	.	-	.	ID=gene-9130023H24Rik;Dbxref=GeneID:100043133,MGI:MGI:2442738;Name=9130023H24Rik;description=RIKEN cDNA 9130023H24 gene;gbkey=Gene;gene=9130023H24Rik;gene_biotype=protein_coding;gene_synonym=GLI4;coverage=1.0;sequence_ID=1.0;valid_ORFs=1;extra_copy_number=0;copy_num_ID=gene-9130023H24Rik_0
CM058247.1	Liftoff	mRNA	127343042	127346622	.	-	.	ID=rna-NM_177001.3;Parent=gene-9130023H24Rik;Dbxref=GeneID:100043133,GenBank:NM_177001.3,MGI:MGI:2442738;Name=NM_177001.3;gbkey=mRNA;gene=9130023H24Rik;product=RIKEN cDNA 9130023H24 gene;tag=RefSeq Select;transcript_id=NM_177001.3;matches_ref_protein=True;valid_ORF=True;extra_copy_number=0
CM058247.1	Liftoff	exon	127343042	127346622	.	-	.	ID=exon-NM_177001.3-1;Parent=rna-NM_177001.3;Dbxref=GeneID:100043133,GenBank:NM_177001.3,MGI:MGI:2442738;gbkey=mRNA;gene=9130023H24Rik;product=RIKEN cDNA 9130023H24 gene;tag=RefSeq Select;transcript_id=NM_177001.3;extra_copy_number=0
CM058247.1	Liftoff	CDS	127344997	127346010	.	-	.	ID=cds-NP_795975.1;Parent=rna-NM_177001.3;Dbxref=CCDS:CCDS40151.1,GeneID:100043133,GenBank:NP_795975.1,MGI:MGI:2442738;Name=NP_795975.1;gbkey=CDS;gene=9130023H24Rik;product=GLI-Kruppel family member GLI4;protein_id=NP_795975.1;tag=RefSeq Select;extra_copy_number=0
CM058247.1	Liftoff	match	127345788	127346097	.	+	.	ID=ebefa2ec-12b3-437f-ad88-63878c7c53d5;Target=NG_151505.1 1 310 +;assembly_bases_aln=310;assembly_bases_seq=310;bit_score=577.963;blast_aligner=1;blast_score=310;common_component=0;e_value=8.00748e-163;filter_score=0;for_remapping=2;gap_count=0;hsp_percent_coverage=100;matchable_bases=310;matched_bases=310;num_ident=310;num_mismatch=0;pct_coverage=100;pct_coverage_hiqual=100;pct_identity_gap=100;pct_identity_gapopen_only=100;pct_identity_ungap=100;rank=1;weighted_identity=1;coverage=1.0;sequence_ID=1.0;extra_copy_number=0;copy_num_ID=ebefa2ec-12b3-437f-ad88-63878c7c53d5_0
CM058247.1	Liftoff	gene	127345879	127353691	.	+	.	ID=gene-Armc5;Dbxref=GeneID:233912,MGI:MGI:2384586;Name=Armc5;description=armadillo repeat containing 5;gbkey=Gene;gene=Armc5;gene_biotype=protein_coding;coverage=1.0;sequence_ID=1.0;valid_ORFs=2;extra_copy_number=0;copy_num_ID=gene-Armc5_0
CM058247.1	Liftoff	mRNA	127345879	127352609	.	+	.	ID=rna-XM_036153022.1;Parent=gene-Armc5;Dbxref=GeneID:233912,GenBank:XM_036153022.1,MGI:MGI:2384586;Name=XM_036153022.1;gbkey=mRNA;gene=Armc5;model_evidence=Supporting evidence includes similarity to: 1 mRNA%2C 17 ESTs%2C 1 Protein%2C 147 long SRA reads%2C and 100%25 coverage of the annotated genomic feature by RNAseq alignments%2C including 12 samples with support for all annotated introns;product=armadillo repeat containing 5%2C transcript variant X1;transcript_id=XM_036153022.1;matches_ref_protein=True;valid_ORF=True;extra_copy_number=0
CM058247.1	Liftoff	exon	127345879	127347180	.	+	.	ID=exon-XM_036153022.1-1;Parent=rna-XM_036153022.1;Dbxref=GeneID:233912,GenBank:XM_036153022.1,MGI:MGI:2384586;gbkey=mRNA;gene=Armc5;product=armadillo repeat containing 5%2C transcript variant X1;transcript_id=XM_036153022.1;extra_copy_number=0
CM058247.1	Liftoff	exon	127348473	127348580	.	+	.	ID=exon-XM_036153022.1-2;Parent=rna-XM_036153022.1;Dbxref=GeneID:233912,GenBank:XM_036153022.1,MGI:MGI:2384586;gbkey=mRNA;gene=Armc5;product=armadillo repeat containing 5%2C transcript variant X1;transcript_id=XM_036153022.1;extra_copy_number=0
CM058247.1	Liftoff	exon	127348674	127349460	.	+	.	ID=exon-XM_036153022.1-3;Parent=rna-XM_036153022.1;Dbxref=GeneID:233912,GenBank:XM_036153022.1,MGI:MGI:2384586;gbkey=mRNA;gene=Armc5;product=armadillo repeat containing 5%2C transcript variant X1;transcript_id=XM_036153022.1;extra_copy_number=0
CM058247.1	Liftoff	exon	127350771	127351267	.	+	.	ID=exon-XM_036153022.1-4;Parent=rna-XM_036153022.1;Dbxref=GeneID:233912,GenBank:XM_036153022.1,MGI:MGI:2384586;gbkey=mRNA;gene=Armc5;product=armadillo repeat containing 5%2C transcript variant X1;transcript_id=XM_036153022.1;extra_copy_number=0
CM058247.1	Liftoff	exon	127351931	127352095	.	+	.	ID=exon-XM_036153022.1-5;Parent=rna-XM_036153022.1;Dbxref=GeneID:233912,GenBank:XM_036153022.1,MGI:MGI:2384586;gbkey=mRNA;gene=Armc5;product=armadillo repeat containing 5%2C transcript variant X1;transcript_id=XM_036153022.1;extra_copy_number=0
CM058247.1	Liftoff	exon	127352140	127352609	.	+	.	ID=exon-XM_036153022.1-6;Parent=rna-XM_036153022.1;Dbxref=GeneID:233912,GenBank:XM_036153022.1,MGI:MGI:2384586;gbkey=mRNA;gene=Armc5;product=armadillo repeat containing 5%2C transcript variant X1;transcript_id=XM_036153022.1;extra_copy_number=0
CM058247.1	Liftoff	CDS	127346718	127347180	.	+	.	ID=cds-XP_036008915.1;Parent=rna-XM_036153022.1;Dbxref=GeneID:233912,GenBank:XP_036008915.1,MGI:MGI:2384586;Name=XP_036008915.1;gbkey=CDS;gene=Armc5;product=armadillo repeat-containing protein 5 isoform X1;protein_id=XP_036008915.1;extra_copy_number=0
CM058247.1	Liftoff	CDS	127348473	127348580	.	+	.	ID=cds-XP_036008915.1;Parent=rna-XM_036153022.1;Dbxref=GeneID:233912,GenBank:XP_036008915.1,MGI:MGI:2384586;Name=XP_036008915.1;gbkey=CDS;gene=Armc5;product=armadillo repeat-containing protein 5 isoform X1;protein_id=XP_036008915.1;extra_copy_number=0
CM058247.1	Liftoff	CDS	127348674	127349460	.	+	.	ID=cds-XP_036008915.1;Parent=rna-XM_036153022.1;Dbxref=GeneID:233912,GenBank:XP_036008915.1,MGI:MGI:2384586;Name=XP_036008915.1;gbkey=CDS;gene=Armc5;product=armadillo repeat-containing protein 5 isoform X1;protein_id=XP_036008915.1;extra_copy_number=0
CM058247.1	Liftoff	CDS	127350771	127351267	.	+	.	ID=cds-XP_036008915.1;Parent=rna-XM_036153022.1;Dbxref=GeneID:233912,GenBank:XP_036008915.1,MGI:MGI:2384586;Name=XP_036008915.1;gbkey=CDS;gene=Armc5;product=armadillo repeat-containing protein 5 isoform X1;protein_id=XP_036008915.1;extra_copy_number=0
CM058247.1	Liftoff	CDS	127351931	127352067	.	+	.	ID=cds-XP_036008915.1;Parent=rna-XM_036153022.1;Dbxref=GeneID:233912,GenBank:XP_036008915.1,MGI:MGI:2384586;Name=XP_036008915.1;gbkey=CDS;gene=Armc5;product=armadillo repeat-containing protein 5 isoform X1;protein_id=XP_036008915.1;extra_copy_number=0
CM058247.1	Liftoff	mRNA	127345948	127353691	.	+	.	ID=rna-NM_146205.2;Parent=gene-Armc5;Dbxref=GeneID:233912,GenBank:NM_146205.2,MGI:MGI:2384586;Name=NM_146205.2;gbkey=mRNA;gene=Armc5;product=armadillo repeat containing 5;tag=RefSeq Select;transcript_id=NM_146205.2;matches_ref_protein=True;valid_ORF=True;extra_copy_number=0
CM058247.1	Liftoff	exon	127345948	127347180	.	+	.	ID=exon-NM_146205.2-1;Parent=rna-NM_146205.2;Dbxref=GeneID:233912,GenBank:NM_146205.2,MGI:MGI:2384586;gbkey=mRNA;gene=Armc5;product=armadillo repeat containing 5;tag=RefSeq Select;transcript_id=NM_146205.2;extra_copy_number=0
CM058247.1	Liftoff	exon	127348473	127348580	.	+	.	ID=exon-NM_146205.2-2;Parent=rna-NM_146205.2;Dbxref=GeneID:233912,GenBank:NM_146205.2,MGI:MGI:2384586;gbkey=mRNA;gene=Armc5;product=armadillo repeat containing 5;tag=RefSeq Select;transcript_id=NM_146205.2;extra_copy_number=0
CM058247.1	Liftoff	exon	127348674	127349460	.	+	.	ID=exon-NM_146205.2-3;Parent=rna-NM_146205.2;Dbxref=GeneID:233912,GenBank:NM_146205.2,MGI:MGI:2384586;gbkey=mRNA;gene=Armc5;product=armadillo repeat containing 5;tag=RefSeq Select;transcript_id=NM_146205.2;extra_copy_number=0
CM058247.1	Liftoff	exon	127350771	127351267	.	+	.	ID=exon-NM_146205.2-4;Parent=rna-NM_146205.2;Dbxref=GeneID:233912,GenBank:NM_146205.2,MGI:MGI:2384586;gbkey=mRNA;gene=Armc5;product=armadillo repeat containing 5;tag=RefSeq Select;transcript_id=NM_146205.2;extra_copy_number=0
CM058247.1	Liftoff	exon	127351931	127352063	.	+	.	ID=exon-NM_146205.2-5;Parent=rna-NM_146205.2;Dbxref=GeneID:233912,GenBank:NM_146205.2,MGI:MGI:2384586;gbkey=mRNA;gene=Armc5;product=armadillo repeat containing 5;tag=RefSeq Select;transcript_id=NM_146205.2;extra_copy_number=0
CM058247.1	Liftoff	exon	127352616	127353691	.	+	.	ID=exon-NM_146205.2-6;Parent=rna-NM_146205.2;Dbxref=GeneID:233912,GenBank:NM_146205.2,MGI:MGI:2384586;gbkey=mRNA;gene=Armc5;product=armadillo repeat containing 5;tag=RefSeq Select;transcript_id=NM_146205.2;extra_copy_number=0
CM058247.1	Liftoff	CDS	127346718	127347180	.	+	.	ID=cds-NP_666317.2;Parent=rna-NM_146205.2;Dbxref=CCDS:CCDS21892.1,GeneID:233912,GenBank:NP_666317.2,MGI:MGI:2384586;Name=NP_666317.2;gbkey=CDS;gene=Armc5;product=armadillo repeat-containing protein 5 precursor;protein_id=NP_666317.2;tag=RefSeq Select;extra_copy_number=0
CM058247.1	Liftoff	CDS	127348473	127348580	.	+	.	ID=cds-NP_666317.2;Parent=rna-NM_146205.2;Dbxref=CCDS:CCDS21892.1,GeneID:233912,GenBank:NP_666317.2,MGI:MGI:2384586;Name=NP_666317.2;gbkey=CDS;gene=Armc5;product=armadillo repeat-containing protein 5 precursor;protein_id=NP_666317.2;tag=RefSeq Select;extra_copy_number=0
CM058247.1	Liftoff	CDS	127348674	127349460	.	+	.	ID=cds-NP_666317.2;Parent=rna-NM_146205.2;Dbxref=CCDS:CCDS21892.1,GeneID:233912,GenBank:NP_666317.2,MGI:MGI:2384586;Name=NP_666317.2;gbkey=CDS;gene=Armc5;product=armadillo repeat-containing protein 5 precursor;protein_id=NP_666317.2;tag=RefSeq Select;extra_copy_number=0
CM058247.1	Liftoff	CDS	127350771	127351267	.	+	.	ID=cds-NP_666317.2;Parent=rna-NM_146205.2;Dbxref=CCDS:CCDS21892.1,GeneID:233912,GenBank:NP_666317.2,MGI:MGI:2384586;Name=NP_666317.2;gbkey=CDS;gene=Armc5;product=armadillo repeat-containing protein 5 precursor;protein_id=NP_666317.2;tag=RefSeq Select;extra_copy_number=0
CM058247.1	Liftoff	CDS	127351931	127352063	.	+	.	ID=cds-NP_666317.2;Parent=rna-NM_146205.2;Dbxref=CCDS:CCDS21892.1,GeneID:233912,GenBank:NP_666317.2,MGI:MGI:2384586;Name=NP_666317.2;gbkey=CDS;gene=Armc5;product=armadillo repeat-containing protein 5 precursor;protein_id=NP_666317.2;tag=RefSeq Select;extra_copy_number=0
CM058247.1	Liftoff	CDS	127352616	127353408	.	+	.	ID=cds-NP_666317.2;Parent=rna-NM_146205.2;Dbxref=CCDS:CCDS21892.1,GeneID:233912,GenBank:NP_666317.2,MGI:MGI:2384586;Name=NP_666317.2;gbkey=CDS;gene=Armc5;product=armadillo repeat-containing protein 5 precursor;protein_id=NP_666317.2;tag=RefSeq Select;extra_copy_number=0
CM058247.1	Liftoff	enhancer	127345888	127345997	.	.	.	ID=id-GeneID:128925841;Dbxref=GeneID:128925841;Note=cis-regulatory module chr7:135380811-135380920 (MGSCv37/mm9 assembly coordinates);experiment=EXISTENCE:reporter gene assay evidence [ECO:0000049][PMID:25872643];function=activates a minimal SCP1 promoter by CapStarr-seq with weak activity in NIH3T3 fibroblasts {active_cell/tissue: NIH3T3};gbkey=regulatory;regulatory_class=enhancer;coverage=1.0;sequence_ID=1.0;extra_copy_number=0;copy_num_ID=id-GeneID:128925841_0
CM058247.1	Liftoff	biological_region	127345888	127345997	.	+	.	ID=id-GeneID:128925841-2;Dbxref=GeneID:128925841;Name=biological region;gbkey=Region;standard_name=CapStarr-seq enhancer MGSCv37_chr7:135380811-135380920;coverage=1.0;sequence_ID=1.0;extra_copy_number=0;copy_num_ID=id-GeneID:128925841-2_0
CM058247.1	Liftoff	gene	127355382	127362308	.	+	.	ID=gene-Tgfb1i1;Dbxref=GeneID:21804,MGI:MGI:102784;Name=Tgfb1i1;description=transforming growth factor beta 1 induced transcript 1;gbkey=Gene;gene=Tgfb1i1;gene_biotype=protein_coding;gene_synonym=ARA55,hic-5,Hic5,TSC-5;coverage=1.0;sequence_ID=0.999;valid_ORFs=11;extra_copy_number=0;copy_num_ID=gene-Tgfb1i1_0
CM058247.1	Liftoff	mRNA	127355382	127362308	.	+	.	ID=rna-XM_036152884.1;Parent=gene-Tgfb1i1;Dbxref=GeneID:21804,GenBank:XM_036152884.1,MGI:MGI:102784;Name=XM_036152884.1;gbkey=mRNA;gene=Tgfb1i1;model_evidence=Supporting evidence includes similarity to: 14 ESTs%2C 7 Proteins%2C 239 long SRA reads%2C and 100%25 coverage of the annotated genomic feature by RNAseq alignments%2C including 30 samples with support for all annotated introns;product=transforming growth factor beta 1 induced transcript 1%2C transcript variant X1;transcript_id=XM_036152884.1;matches_ref_protein=False;valid_ORF=False;missing_stop_codon=True;extra_copy_number=0
CM058247.1	Liftoff	exon	127355382	127355600	.	+	.	ID=exon-XM_036152884.1-1;Parent=rna-XM_036152884.1;Dbxref=GeneID:21804,GenBank:XM_036152884.1,MGI:MGI:102784;gbkey=mRNA;gene=Tgfb1i1;product=transforming growth factor beta 1 induced transcript 1%2C transcript variant X1;transcript_id=XM_036152884.1;extra_copy_number=0
CM058247.1	Liftoff	exon	127357012	127357064	.	+	.	ID=exon-XM_036152884.1-2;Parent=rna-XM_036152884.1;Dbxref=GeneID:21804,GenBank:XM_036152884.1,MGI:MGI:102784;gbkey=mRNA;gene=Tgfb1i1;product=transforming growth factor beta 1 induced transcript 1%2C transcript variant X1;transcript_id=XM_036152884.1;extra_copy_number=0
CM058247.1	Liftoff	exon	127357170	127357312	.	+	.	ID=exon-XM_036152884.1-3;Parent=rna-XM_036152884.1;Dbxref=GeneID:21804,GenBank:XM_036152884.1,MGI:MGI:102784;gbkey=mRNA;gene=Tgfb1i1;product=transforming growth factor beta 1 induced transcript 1%2C transcript variant X1;transcript_id=XM_036152884.1;extra_copy_number=0
CM058247.1	Liftoff	exon	127357479	127357566	.	+	.	ID=exon-XM_036152884.1-4;Parent=rna-XM_036152884.1;Dbxref=GeneID:21804,GenBank:XM_036152884.1,MGI:MGI:102784;gbkey=mRNA;gene=Tgfb1i1;product=transforming growth factor beta 1 induced transcript 1%2C transcript variant X1;transcript_id=XM_036152884.1;extra_copy_number=0
CM058247.1	Liftoff	exon	127357643	127357787	.	+	.	ID=exon-XM_036152884.1-5;Parent=rna-XM_036152884.1;Dbxref=GeneID:21804,GenBank:XM_036152884.1,MGI:MGI:102784;gbkey=mRNA;gene=Tgfb1i1;product=transforming growth factor beta 1 induced transcript 1%2C transcript variant X1;transcript_id=XM_036152884.1;extra_copy_number=0
CM058247.1	Liftoff	exon	127357892	127358086	.	+	.	ID=exon-XM_036152884.1-6;Parent=rna-XM_036152884.1;Dbxref=GeneID:21804,GenBank:XM_036152884.1,MGI:MGI:102784;gbkey=mRNA;gene=Tgfb1i1;product=transforming growth factor beta 1 induced transcript 1%2C transcript variant X1;transcript_id=XM_036152884.1;extra_copy_number=0
CM058247.1	Liftoff	exon	127360673	127360846	.	+	.	ID=exon-XM_036152884.1-7;Parent=rna-XM_036152884.1;Dbxref=GeneID:21804,GenBank:XM_036152884.1,MGI:MGI:102784;gbkey=mRNA;gene=Tgfb1i1;product=transforming growth factor beta 1 induced transcript 1%2C transcript variant X1;transcript_id=XM_036152884.1;extra_copy_number=0
CM058247.1	Liftoff	exon	127361074	127361155	.	+	.	ID=exon-XM_036152884.1-8;Parent=rna-XM_036152884.1;Dbxref=GeneID:21804,GenBank:XM_036152884.1,MGI:MGI:102784;gbkey=mRNA;gene=Tgfb1i1;product=transforming growth factor beta 1 induced transcript 1%2C transcript variant X1;transcript_id=XM_036152884.1;extra_copy_number=0
CM058247.1	Liftoff	exon	127361380	127361528	.	+	.	ID=exon-XM_036152884.1-9;Parent=rna-XM_036152884.1;Dbxref=GeneID:21804,GenBank:XM_036152884.1,MGI:MGI:102784;gbkey=mRNA;gene=Tgfb1i1;product=transforming growth factor beta 1 induced transcript 1%2C transcript variant X1;transcript_id=XM_036152884.1;extra_copy_number=0
CM058247.1	Liftoff	exon	127361695	127362308	.	+	.	ID=exon-XM_036152884.1-10;Parent=rna-XM_036152884.1;Dbxref=GeneID:21804,GenBank:XM_036152884.1,MGI:MGI:102784;gbkey=mRNA;gene=Tgfb1i1;product=transforming growth factor beta 1 induced transcript 1%2C transcript variant X1;transcript_id=XM_036152884.1;extra_copy_number=0
CM058247.1	Liftoff	CDS	127355405	127355600	.	+	.	ID=cds-XP_036008777.1;Parent=rna-XM_036152884.1;Dbxref=GeneID:21804,GenBank:XP_036008777.1,MGI:MGI:102784;Name=XP_036008777.1;gbkey=CDS;gene=Tgfb1i1;product=transforming growth factor beta-1-induced transcript 1 protein isoform X1;protein_id=XP_036008777.1;extra_copy_number=0
CM058247.1	Liftoff	CDS	127357012	127357064	.	+	.	ID=cds-XP_036008777.1;Parent=rna-XM_036152884.1;Dbxref=GeneID:21804,GenBank:XP_036008777.1,MGI:MGI:102784;Name=XP_036008777.1;gbkey=CDS;gene=Tgfb1i1;product=transforming growth factor beta-1-induced transcript 1 protein isoform X1;protein_id=XP_036008777.1;extra_copy_number=0
CM058247.1	Liftoff	CDS	127357170	127357312	.	+	.	ID=cds-XP_036008777.1;Parent=rna-XM_036152884.1;Dbxref=GeneID:21804,GenBank:XP_036008777.1,MGI:MGI:102784;Name=XP_036008777.1;gbkey=CDS;gene=Tgfb1i1;product=transforming growth factor beta-1-induced transcript 1 protein isoform X1;protein_id=XP_036008777.1;extra_copy_number=0
CM058247.1	Liftoff	CDS	127357479	127357566	.	+	.	ID=cds-XP_036008777.1;Parent=rna-XM_036152884.1;Dbxref=GeneID:21804,GenBank:XP_036008777.1,MGI:MGI:102784;Name=XP_036008777.1;gbkey=CDS;gene=Tgfb1i1;product=transforming growth factor beta-1-induced transcript 1 protein isoform X1;protein_id=XP_036008777.1;extra_copy_number=0
CM058247.1	Liftoff	CDS	127357643	127357787	.	+	.	ID=cds-XP_036008777.1;Parent=rna-XM_036152884.1;Dbxref=GeneID:21804,GenBank:XP_036008777.1,MGI:MGI:102784;Name=XP_036008777.1;gbkey=CDS;gene=Tgfb1i1;product=transforming growth factor beta-1-induced transcript 1 protein isoform X1;protein_id=XP_036008777.1;extra_copy_number=0
CM058247.1	Liftoff	CDS	127357892	127358086	.	+	.	ID=cds-XP_036008777.1;Parent=rna-XM_036152884.1;Dbxref=GeneID:21804,GenBank:XP_036008777.1,MGI:MGI:102784;Name=XP_036008777.1;gbkey=CDS;gene=Tgfb1i1;product=transforming growth factor beta-1-induced transcript 1 protein isoform X1;protein_id=XP_036008777.1;extra_copy_number=0
CM058247.1	Liftoff	CDS	127360673	127360846	.	+	.	ID=cds-XP_036008777.1;Parent=rna-XM_036152884.1;Dbxref=GeneID:21804,GenBank:XP_036008777.1,MGI:MGI:102784;Name=XP_036008777.1;gbkey=CDS;gene=Tgfb1i1;product=transforming growth factor beta-1-induced transcript 1 protein isoform X1;protein_id=XP_036008777.1;extra_copy_number=0
CM058247.1	Liftoff	CDS	127361074	127361155	.	+	.	ID=cds-XP_036008777.1;Parent=rna-XM_036152884.1;Dbxref=GeneID:21804,GenBank:XP_036008777.1,MGI:MGI:102784;Name=XP_036008777.1;gbkey=CDS;gene=Tgfb1i1;product=transforming growth factor beta-1-induced transcript 1 protein isoform X1;protein_id=XP_036008777.1;extra_copy_number=0
CM058247.1	Liftoff	CDS	127361380	127361528	.	+	.	ID=cds-XP_036008777.1;Parent=rna-XM_036152884.1;Dbxref=GeneID:21804,GenBank:XP_036008777.1,MGI:MGI:102784;Name=XP_036008777.1;gbkey=CDS;gene=Tgfb1i1;product=transforming growth factor beta-1-induced transcript 1 protein isoform X1;protein_id=XP_036008777.1;extra_copy_number=0
CM058247.1	Liftoff	CDS	127361695	127361961	.	+	.	ID=cds-XP_036008777.1;Parent=rna-XM_036152884.1;Dbxref=GeneID:21804,GenBank:XP_036008777.1,MGI:MGI:102784;Name=XP_036008777.1;gbkey=CDS;gene=Tgfb1i1;product=transforming growth factor beta-1-induced transcript 1 protein isoform X1;protein_id=XP_036008777.1;extra_copy_number=0
CM058247.1	Liftoff	mRNA	127355445	127362308	.	+	.	ID=rna-XM_011241728.3;Parent=gene-Tgfb1i1;Dbxref=GeneID:21804,GenBank:XM_011241728.3,MGI:MGI:102784;Name=XM_011241728.3;gbkey=mRNA;gene=Tgfb1i1;model_evidence=Supporting evidence includes similarity to: 14 ESTs%2C 11 Proteins%2C 232 long SRA reads%2C and 99%25 coverage of the annotated genomic feature by RNAseq alignments%2C including 31 samples with support for all annotated introns;product=transforming growth factor beta 1 induced transcript 1%2C transcript variant X3;transcript_id=XM_011241728.3;matches_ref_protein=True;valid_ORF=True;extra_copy_number=0
CM058247.1	Liftoff	exon	127355445	127355600	.	+	.	ID=exon-XM_011241728.3-1;Parent=rna-XM_011241728.3;Dbxref=GeneID:21804,GenBank:XM_011241728.3,MGI:MGI:102784;gbkey=mRNA;gene=Tgfb1i1;product=transforming growth factor beta 1 induced transcript 1%2C transcript variant X3;transcript_id=XM_011241728.3;extra_copy_number=0
CM058247.1	Liftoff	exon	127356769	127356884	.	+	.	ID=exon-XM_011241728.3-2;Parent=rna-XM_011241728.3;Dbxref=GeneID:21804,GenBank:XM_011241728.3,MGI:MGI:102784;gbkey=mRNA;gene=Tgfb1i1;product=transforming growth factor beta 1 induced transcript 1%2C transcript variant X3;transcript_id=XM_011241728.3;extra_copy_number=0
CM058247.1	Liftoff	exon	127357012	127357064	.	+	.	ID=exon-XM_011241728.3-3;Parent=rna-XM_011241728.3;Dbxref=GeneID:21804,GenBank:XM_011241728.3,MGI:MGI:102784;gbkey=mRNA;gene=Tgfb1i1;product=transforming growth factor beta 1 induced transcript 1%2C transcript variant X3;transcript_id=XM_011241728.3;extra_copy_number=0
CM058247.1	Liftoff	exon	127357175	127357312	.	+	.	ID=exon-XM_011241728.3-4;Parent=rna-XM_011241728.3;Dbxref=GeneID:21804,GenBank:XM_011241728.3,MGI:MGI:102784;gbkey=mRNA;gene=Tgfb1i1;product=transforming growth factor beta 1 induced transcript 1%2C transcript variant X3;transcript_id=XM_011241728.3;extra_copy_number=0
CM058247.1	Liftoff	exon	127357479	127357566	.	+	.	ID=exon-XM_011241728.3-5;Parent=rna-XM_011241728.3;Dbxref=GeneID:21804,GenBank:XM_011241728.3,MGI:MGI:102784;gbkey=mRNA;gene=Tgfb1i1;product=transforming growth factor beta 1 induced transcript 1%2C transcript variant X3;transcript_id=XM_011241728.3;extra_copy_number=0
CM058247.1	Liftoff	exon	127357643	127357787	.	+	.	ID=exon-XM_011241728.3-6;Parent=rna-XM_011241728.3;Dbxref=GeneID:21804,GenBank:XM_011241728.3,MGI:MGI:102784;gbkey=mRNA;gene=Tgfb1i1;product=transforming growth factor beta 1 induced transcript 1%2C transcript variant X3;transcript_id=XM_011241728.3;extra_copy_number=0
CM058247.1	Liftoff	exon	127357892	127358086	.	+	.	ID=exon-XM_011241728.3-7;Parent=rna-XM_011241728.3;Dbxref=GeneID:21804,GenBank:XM_011241728.3,MGI:MGI:102784;gbkey=mRNA;gene=Tgfb1i1;product=transforming growth factor beta 1 induced transcript 1%2C transcript variant X3;transcript_id=XM_011241728.3;extra_copy_number=0
CM058247.1	Liftoff	exon	127360673	127360846	.	+	.	ID=exon-XM_011241728.3-8;Parent=rna-XM_011241728.3;Dbxref=GeneID:21804,GenBank:XM_011241728.3,MGI:MGI:102784;gbkey=mRNA;gene=Tgfb1i1;product=transforming growth factor beta 1 induced transcript 1%2C transcript variant X3;transcript_id=XM_011241728.3;extra_copy_number=0
CM058247.1	Liftoff	exon	127361074	127361155	.	+	.	ID=exon-XM_011241728.3-9;Parent=rna-XM_011241728.3;Dbxref=GeneID:21804,GenBank:XM_011241728.3,MGI:MGI:102784;gbkey=mRNA;gene=Tgfb1i1;product=transforming growth factor beta 1 induced transcript 1%2C transcript variant X3;transcript_id=XM_011241728.3;extra_copy_number=0
CM058247.1	Liftoff	exon	127361380	127361528	.	+	.	ID=exon-XM_011241728.3-10;Parent=rna-XM_011241728.3;Dbxref=GeneID:21804,GenBank:XM_011241728.3,MGI:MGI:102784;gbkey=mRNA;gene=Tgfb1i1;product=transforming growth factor beta 1 induced transcript 1%2C transcript variant X3;transcript_id=XM_011241728.3;extra_copy_number=0
CM058247.1	Liftoff	exon	127361695	127362308	.	+	.	ID=exon-XM_011241728.3-11;Parent=rna-XM_011241728.3;Dbxref=GeneID:21804,GenBank:XM_011241728.3,MGI:MGI:102784;gbkey=mRNA;gene=Tgfb1i1;product=transforming growth factor beta 1 induced transcript 1%2C transcript variant X3;transcript_id=XM_011241728.3;extra_copy_number=0
CM058247.1	Liftoff	CDS	127356868	127356884	.	+	.	ID=cds-XP_011240030.1;Parent=rna-XM_011241728.3;Dbxref=GeneID:21804,GenBank:XP_011240030.1,MGI:MGI:102784;Name=XP_011240030.1;gbkey=CDS;gene=Tgfb1i1;product=transforming growth factor beta-1-induced transcript 1 protein isoform X3;protein_id=XP_011240030.1;extra_copy_number=0
CM058247.1	Liftoff	CDS	127357012	127357064	.	+	.	ID=cds-XP_011240030.1;Parent=rna-XM_011241728.3;Dbxref=GeneID:21804,GenBank:XP_011240030.1,MGI:MGI:102784;Name=XP_011240030.1;gbkey=CDS;gene=Tgfb1i1;product=transforming growth factor beta-1-induced transcript 1 protein isoform X3;protein_id=XP_011240030.1;extra_copy_number=0
CM058247.1	Liftoff	CDS	127357175	127357312	.	+	.	ID=cds-XP_011240030.1;Parent=rna-XM_011241728.3;Dbxref=GeneID:21804,GenBank:XP_011240030.1,MGI:MGI:102784;Name=XP_011240030.1;gbkey=CDS;gene=Tgfb1i1;product=transforming growth factor beta-1-induced transcript 1 protein isoform X3;protein_id=XP_011240030.1;extra_copy_number=0
CM058247.1	Liftoff	CDS	127357479	127357566	.	+	.	ID=cds-XP_011240030.1;Parent=rna-XM_011241728.3;Dbxref=GeneID:21804,GenBank:XP_011240030.1,MGI:MGI:102784;Name=XP_011240030.1;gbkey=CDS;gene=Tgfb1i1;product=transforming growth factor beta-1-induced transcript 1 protein isoform X3;protein_id=XP_011240030.1;extra_copy_number=0
CM058247.1	Liftoff	CDS	127357643	127357787	.	+	.	ID=cds-XP_011240030.1;Parent=rna-XM_011241728.3;Dbxref=GeneID:21804,GenBank:XP_011240030.1,MGI:MGI:102784;Name=XP_011240030.1;gbkey=CDS;gene=Tgfb1i1;product=transforming growth factor beta-1-induced transcript 1 protein isoform X3;protein_id=XP_011240030.1;extra_copy_number=0
CM058247.1	Liftoff	CDS	127357892	127358086	.	+	.	ID=cds-XP_011240030.1;Parent=rna-XM_011241728.3;Dbxref=GeneID:21804,GenBank:XP_011240030.1,MGI:MGI:102784;Name=XP_011240030.1;gbkey=CDS;gene=Tgfb1i1;product=transforming growth factor beta-1-induced transcript 1 protein isoform X3;protein_id=XP_011240030.1;extra_copy_number=0
CM058247.1	Liftoff	CDS	127360673	127360846	.	+	.	ID=cds-XP_011240030.1;Parent=rna-XM_011241728.3;Dbxref=GeneID:21804,GenBank:XP_011240030.1,MGI:MGI:102784;Name=XP_011240030.1;gbkey=CDS;gene=Tgfb1i1;product=transforming growth factor beta-1-induced transcript 1 protein isoform X3;protein_id=XP_011240030.1;extra_copy_number=0
CM058247.1	Liftoff	CDS	127361074	127361155	.	+	.	ID=cds-XP_011240030.1;Parent=rna-XM_011241728.3;Dbxref=GeneID:21804,GenBank:XP_011240030.1,MGI:MGI:102784;Name=XP_011240030.1;gbkey=CDS;gene=Tgfb1i1;product=transforming growth factor beta-1-induced transcript 1 protein isoform X3;protein_id=XP_011240030.1;extra_copy_number=0
CM058247.1	Liftoff	CDS	127361380	127361528	.	+	.	ID=cds-XP_011240030.1;Parent=rna-XM_011241728.3;Dbxref=GeneID:21804,GenBank:XP_011240030.1,MGI:MGI:102784;Name=XP_011240030.1;gbkey=CDS;gene=Tgfb1i1;product=transforming growth factor beta-1-induced transcript 1 protein isoform X3;protein_id=XP_011240030.1;extra_copy_number=0
CM058247.1	Liftoff	CDS	127361695	127361961	.	+	.	ID=cds-XP_011240030.1;Parent=rna-XM_011241728.3;Dbxref=GeneID:21804,GenBank:XP_011240030.1,MGI:MGI:102784;Name=XP_011240030.1;gbkey=CDS;gene=Tgfb1i1;product=transforming growth factor beta-1-induced transcript 1 protein isoform X3;protein_id=XP_011240030.1;extra_copy_number=0
CM058247.1	Liftoff	mRNA	127355554	127362308	.	+	.	ID=rna-NM_001289550.2;Parent=gene-Tgfb1i1;Dbxref=GeneID:21804,GenBank:NM_001289550.2,MGI:MGI:102784;Name=NM_001289550.2;gbkey=mRNA;gene=Tgfb1i1;product=transforming growth factor beta 1 induced transcript 1%2C transcript variant 1;tag=RefSeq Select;transcript_id=NM_001289550.2;matches_ref_protein=True;valid_ORF=True;extra_copy_number=0
CM058247.1	Liftoff	exon	127355554	127355600	.	+	.	ID=exon-NM_001289550.2-1;Parent=rna-NM_001289550.2;Dbxref=GeneID:21804,GenBank:NM_001289550.2,MGI:MGI:102784;gbkey=mRNA;gene=Tgfb1i1;product=transforming growth factor beta 1 induced transcript 1%2C transcript variant 1;tag=RefSeq Select;transcript_id=NM_001289550.2;extra_copy_number=0
CM058247.1	Liftoff	exon	127356769	127356884	.	+	.	ID=exon-NM_001289550.2-2;Parent=rna-NM_001289550.2;Dbxref=GeneID:21804,GenBank:NM_001289550.2,MGI:MGI:102784;gbkey=mRNA;gene=Tgfb1i1;product=transforming growth factor beta 1 induced transcript 1%2C transcript variant 1;tag=RefSeq Select;transcript_id=NM_001289550.2;extra_copy_number=0
CM058247.1	Liftoff	exon	127357012	127357064	.	+	.	ID=exon-NM_001289550.2-3;Parent=rna-NM_001289550.2;Dbxref=GeneID:21804,GenBank:NM_001289550.2,MGI:MGI:102784;gbkey=mRNA;gene=Tgfb1i1;product=transforming growth factor beta 1 induced transcript 1%2C transcript variant 1;tag=RefSeq Select;transcript_id=NM_001289550.2;extra_copy_number=0
CM058247.1	Liftoff	exon	127357170	127357312	.	+	.	ID=exon-NM_001289550.2-4;Parent=rna-NM_001289550.2;Dbxref=GeneID:21804,GenBank:NM_001289550.2,MGI:MGI:102784;gbkey=mRNA;gene=Tgfb1i1;product=transforming growth factor beta 1 induced transcript 1%2C transcript variant 1;tag=RefSeq Select;transcript_id=NM_001289550.2;extra_copy_number=0
CM058247.1	Liftoff	exon	127357479	127357566	.	+	.	ID=exon-NM_001289550.2-5;Parent=rna-NM_001289550.2;Dbxref=GeneID:21804,GenBank:NM_001289550.2,MGI:MGI:102784;gbkey=mRNA;gene=Tgfb1i1;product=transforming growth factor beta 1 induced transcript 1%2C transcript variant 1;tag=RefSeq Select;transcript_id=NM_001289550.2;extra_copy_number=0
CM058247.1	Liftoff	exon	127357682	127357787	.	+	.	ID=exon-NM_001289550.2-6;Parent=rna-NM_001289550.2;Dbxref=GeneID:21804,GenBank:NM_001289550.2,MGI:MGI:102784;gbkey=mRNA;gene=Tgfb1i1;product=transforming growth factor beta 1 induced transcript 1%2C transcript variant 1;tag=RefSeq Select;transcript_id=NM_001289550.2;extra_copy_number=0
CM058247.1	Liftoff	exon	127357892	127358086	.	+	.	ID=exon-NM_001289550.2-7;Parent=rna-NM_001289550.2;Dbxref=GeneID:21804,GenBank:NM_001289550.2,MGI:MGI:102784;gbkey=mRNA;gene=Tgfb1i1;product=transforming growth factor beta 1 induced transcript 1%2C transcript variant 1;tag=RefSeq Select;transcript_id=NM_001289550.2;extra_copy_number=0
CM058247.1	Liftoff	exon	127360673	127360846	.	+	.	ID=exon-NM_001289550.2-8;Parent=rna-NM_001289550.2;Dbxref=GeneID:21804,GenBank:NM_001289550.2,MGI:MGI:102784;gbkey=mRNA;gene=Tgfb1i1;product=transforming growth factor beta 1 induced transcript 1%2C transcript variant 1;tag=RefSeq Select;transcript_id=NM_001289550.2;extra_copy_number=0
CM058247.1	Liftoff	exon	127361074	127361155	.	+	.	ID=exon-NM_001289550.2-9;Parent=rna-NM_001289550.2;Dbxref=GeneID:21804,GenBank:NM_001289550.2,MGI:MGI:102784;gbkey=mRNA;gene=Tgfb1i1;product=transforming growth factor beta 1 induced transcript 1%2C transcript variant 1;tag=RefSeq Select;transcript_id=NM_001289550.2;extra_copy_number=0
CM058247.1	Liftoff	exon	127361380	127361528	.	+	.	ID=exon-NM_001289550.2-10;Parent=rna-NM_001289550.2;Dbxref=GeneID:21804,GenBank:NM_001289550.2,MGI:MGI:102784;gbkey=mRNA;gene=Tgfb1i1;product=transforming growth factor beta 1 induced transcript 1%2C transcript variant 1;tag=RefSeq Select;transcript_id=NM_001289550.2;extra_copy_number=0
CM058247.1	Liftoff	exon	127361695	127362308	.	+	.	ID=exon-NM_001289550.2-11;Parent=rna-NM_001289550.2;Dbxref=GeneID:21804,GenBank:NM_001289550.2,MGI:MGI:102784;gbkey=mRNA;gene=Tgfb1i1;product=transforming growth factor beta 1 induced transcript 1%2C transcript variant 1;tag=RefSeq Select;transcript_id=NM_001289550.2;extra_copy_number=0
CM058247.1	Liftoff	CDS	127355588	127355600	.	+	.	ID=cds-NP_001276479.1;Parent=rna-NM_001289550.2;Dbxref=CCDS:CCDS21893.2,GeneID:21804,GenBank:NP_001276479.1,MGI:MGI:102784;Name=NP_001276479.1;Note=isoform a is encoded by transcript variant 1;gbkey=CDS;gene=Tgfb1i1;product=transforming growth factor beta-1-induced transcript 1 protein isoform a;protein_id=NP_001276479.1;tag=RefSeq Select;extra_copy_number=0
CM058247.1	Liftoff	CDS	127356769	127356884	.	+	.	ID=cds-NP_001276479.1;Parent=rna-NM_001289550.2;Dbxref=CCDS:CCDS21893.2,GeneID:21804,GenBank:NP_001276479.1,MGI:MGI:102784;Name=NP_001276479.1;Note=isoform a is encoded by transcript variant 1;gbkey=CDS;gene=Tgfb1i1;product=transforming growth factor beta-1-induced transcript 1 protein isoform a;protein_id=NP_001276479.1;tag=RefSeq Select;extra_copy_number=0
CM058247.1	Liftoff	CDS	127357012	127357064	.	+	.	ID=cds-NP_001276479.1;Parent=rna-NM_001289550.2;Dbxref=CCDS:CCDS21893.2,GeneID:21804,GenBank:NP_001276479.1,MGI:MGI:102784;Name=NP_001276479.1;Note=isoform a is encoded by transcript variant 1;gbkey=CDS;gene=Tgfb1i1;product=transforming growth factor beta-1-induced transcript 1 protein isoform a;protein_id=NP_001276479.1;tag=RefSeq Select;extra_copy_number=0
CM058247.1	Liftoff	CDS	127357170	127357312	.	+	.	ID=cds-NP_001276479.1;Parent=rna-NM_001289550.2;Dbxref=CCDS:CCDS21893.2,GeneID:21804,GenBank:NP_001276479.1,MGI:MGI:102784;Name=NP_001276479.1;Note=isoform a is encoded by transcript variant 1;gbkey=CDS;gene=Tgfb1i1;product=transforming growth factor beta-1-induced transcript 1 protein isoform a;protein_id=NP_001276479.1;tag=RefSeq Select;extra_copy_number=0
CM058247.1	Liftoff	CDS	127357479	127357566	.	+	.	ID=cds-NP_001276479.1;Parent=rna-NM_001289550.2;Dbxref=CCDS:CCDS21893.2,GeneID:21804,GenBank:NP_001276479.1,MGI:MGI:102784;Name=NP_001276479.1;Note=isoform a is encoded by transcript variant 1;gbkey=CDS;gene=Tgfb1i1;product=transforming growth factor beta-1-induced transcript 1 protein isoform a;protein_id=NP_001276479.1;tag=RefSeq Select;extra_copy_number=0
CM058247.1	Liftoff	CDS	127357682	127357787	.	+	.	ID=cds-NP_001276479.1;Parent=rna-NM_001289550.2;Dbxref=CCDS:CCDS21893.2,GeneID:21804,GenBank:NP_001276479.1,MGI:MGI:102784;Name=NP_001276479.1;Note=isoform a is encoded by transcript variant 1;gbkey=CDS;gene=Tgfb1i1;product=transforming growth factor beta-1-induced transcript 1 protein isoform a;protein_id=NP_001276479.1;tag=RefSeq Select;extra_copy_number=0
CM058247.1	Liftoff	CDS	127357892	127358086	.	+	.	ID=cds-NP_001276479.1;Parent=rna-NM_001289550.2;Dbxref=CCDS:CCDS21893.2,GeneID:21804,GenBank:NP_001276479.1,MGI:MGI:102784;Name=NP_001276479.1;Note=isoform a is encoded by transcript variant 1;gbkey=CDS;gene=Tgfb1i1;product=transforming growth factor beta-1-induced transcript 1 protein isoform a;protein_id=NP_001276479.1;tag=RefSeq Select;extra_copy_number=0
CM058247.1	Liftoff	CDS	127360673	127360846	.	+	.	ID=cds-NP_001276479.1;Parent=rna-NM_001289550.2;Dbxref=CCDS:CCDS21893.2,GeneID:21804,GenBank:NP_001276479.1,MGI:MGI:102784;Name=NP_001276479.1;Note=isoform a is encoded by transcript variant 1;gbkey=CDS;gene=Tgfb1i1;product=transforming growth factor beta-1-induced transcript 1 protein isoform a;protein_id=NP_001276479.1;tag=RefSeq Select;extra_copy_number=0
CM058247.1	Liftoff	CDS	127361074	127361155	.	+	.	ID=cds-NP_001276479.1;Parent=rna-NM_001289550.2;Dbxref=CCDS:CCDS21893.2,GeneID:21804,GenBank:NP_001276479.1,MGI:MGI:102784;Name=NP_001276479.1;Note=isoform a is encoded by transcript variant 1;gbkey=CDS;gene=Tgfb1i1;product=transforming growth factor beta-1-induced transcript 1 protein isoform a;protein_id=NP_001276479.1;tag=RefSeq Select;extra_copy_number=0
CM058247.1	Liftoff	CDS	127361380	127361528	.	+	.	ID=cds-NP_001276479.1;Parent=rna-NM_001289550.2;Dbxref=CCDS:CCDS21893.2,GeneID:21804,GenBank:NP_001276479.1,MGI:MGI:102784;Name=NP_001276479.1;Note=isoform a is encoded by transcript variant 1;gbkey=CDS;gene=Tgfb1i1;product=transforming growth factor beta-1-induced transcript 1 protein isoform a;protein_id=NP_001276479.1;tag=RefSeq Select;extra_copy_number=0
CM058247.1	Liftoff	CDS	127361695	127361961	.	+	.	ID=cds-NP_001276479.1;Parent=rna-NM_001289550.2;Dbxref=CCDS:CCDS21893.2,GeneID:21804,GenBank:NP_001276479.1,MGI:MGI:102784;Name=NP_001276479.1;Note=isoform a is encoded by transcript variant 1;gbkey=CDS;gene=Tgfb1i1;product=transforming growth factor beta-1-induced transcript 1 protein isoform a;protein_id=NP_001276479.1;tag=RefSeq Select;extra_copy_number=0
CM058247.1	Liftoff	mRNA	127355554	127362308	.	+	.	ID=rna-NM_001289551.2;Parent=gene-Tgfb1i1;Dbxref=GeneID:21804,GenBank:NM_001289551.2,MGI:MGI:102784;Name=NM_001289551.2;gbkey=mRNA;gene=Tgfb1i1;product=transforming growth factor beta 1 induced transcript 1%2C transcript variant 2;transcript_id=NM_001289551.2;matches_ref_protein=True;valid_ORF=True;extra_copy_number=0
CM058247.1	Liftoff	exon	127355554	127355600	.	+	.	ID=exon-NM_001289551.2-1;Parent=rna-NM_001289551.2;Dbxref=GeneID:21804,GenBank:NM_001289551.2,MGI:MGI:102784;gbkey=mRNA;gene=Tgfb1i1;product=transforming growth factor beta 1 induced transcript 1%2C transcript variant 2;transcript_id=NM_001289551.2;extra_copy_number=0
CM058247.1	Liftoff	exon	127356769	127356884	.	+	.	ID=exon-NM_001289551.2-2;Parent=rna-NM_001289551.2;Dbxref=GeneID:21804,GenBank:NM_001289551.2,MGI:MGI:102784;gbkey=mRNA;gene=Tgfb1i1;product=transforming growth factor beta 1 induced transcript 1%2C transcript variant 2;transcript_id=NM_001289551.2;extra_copy_number=0
CM058247.1	Liftoff	exon	127357012	127357064	.	+	.	ID=exon-NM_001289551.2-3;Parent=rna-NM_001289551.2;Dbxref=GeneID:21804,GenBank:NM_001289551.2,MGI:MGI:102784;gbkey=mRNA;gene=Tgfb1i1;product=transforming growth factor beta 1 induced transcript 1%2C transcript variant 2;transcript_id=NM_001289551.2;extra_copy_number=0
CM058247.1	Liftoff	exon	127357170	127357312	.	+	.	ID=exon-NM_001289551.2-4;Parent=rna-NM_001289551.2;Dbxref=GeneID:21804,GenBank:NM_001289551.2,MGI:MGI:102784;gbkey=mRNA;gene=Tgfb1i1;product=transforming growth factor beta 1 induced transcript 1%2C transcript variant 2;transcript_id=NM_001289551.2;extra_copy_number=0
CM058247.1	Liftoff	exon	127357479	127357566	.	+	.	ID=exon-NM_001289551.2-5;Parent=rna-NM_001289551.2;Dbxref=GeneID:21804,GenBank:NM_001289551.2,MGI:MGI:102784;gbkey=mRNA;gene=Tgfb1i1;product=transforming growth factor beta 1 induced transcript 1%2C transcript variant 2;transcript_id=NM_001289551.2;extra_copy_number=0
CM058247.1	Liftoff	exon	127357682	127357787	.	+	.	ID=exon-NM_001289551.2-6;Parent=rna-NM_001289551.2;Dbxref=GeneID:21804,GenBank:NM_001289551.2,MGI:MGI:102784;gbkey=mRNA;gene=Tgfb1i1;product=transforming growth factor beta 1 induced transcript 1%2C transcript variant 2;transcript_id=NM_001289551.2;extra_copy_number=0
CM058247.1	Liftoff	exon	127357892	127358082	.	+	.	ID=exon-NM_001289551.2-7;Parent=rna-NM_001289551.2;Dbxref=GeneID:21804,GenBank:NM_001289551.2,MGI:MGI:102784;gbkey=mRNA;gene=Tgfb1i1;product=transforming growth factor beta 1 induced transcript 1%2C transcript variant 2;transcript_id=NM_001289551.2;extra_copy_number=0
CM058247.1	Liftoff	exon	127360673	127360846	.	+	.	ID=exon-NM_001289551.2-8;Parent=rna-NM_001289551.2;Dbxref=GeneID:21804,GenBank:NM_001289551.2,MGI:MGI:102784;gbkey=mRNA;gene=Tgfb1i1;product=transforming growth factor beta 1 induced transcript 1%2C transcript variant 2;transcript_id=NM_001289551.2;extra_copy_number=0
CM058247.1	Liftoff	exon	127361074	127361155	.	+	.	ID=exon-NM_001289551.2-9;Parent=rna-NM_001289551.2;Dbxref=GeneID:21804,GenBank:NM_001289551.2,MGI:MGI:102784;gbkey=mRNA;gene=Tgfb1i1;product=transforming growth factor beta 1 induced transcript 1%2C transcript variant 2;transcript_id=NM_001289551.2;extra_copy_number=0
CM058247.1	Liftoff	exon	127361380	127361528	.	+	.	ID=exon-NM_001289551.2-10;Parent=rna-NM_001289551.2;Dbxref=GeneID:21804,GenBank:NM_001289551.2,MGI:MGI:102784;gbkey=mRNA;gene=Tgfb1i1;product=transforming growth factor beta 1 induced transcript 1%2C transcript variant 2;transcript_id=NM_001289551.2;extra_copy_number=0
CM058247.1	Liftoff	exon	127361695	127362308	.	+	.	ID=exon-NM_001289551.2-11;Parent=rna-NM_001289551.2;Dbxref=GeneID:21804,GenBank:NM_001289551.2,MGI:MGI:102784;gbkey=mRNA;gene=Tgfb1i1;product=transforming growth factor beta 1 induced transcript 1%2C transcript variant 2;transcript_id=NM_001289551.2;extra_copy_number=0
CM058247.1	Liftoff	CDS	127355588	127355600	.	+	.	ID=cds-NP_001276480.1;Parent=rna-NM_001289551.2;Dbxref=GeneID:21804,GenBank:NP_001276480.1,MGI:MGI:102784;Name=NP_001276480.1;Note=isoform b is encoded by transcript variant 2;gbkey=CDS;gene=Tgfb1i1;product=transforming growth factor beta-1-induced transcript 1 protein isoform b;protein_id=NP_001276480.1;extra_copy_number=0
CM058247.1	Liftoff	CDS	127356769	127356884	.	+	.	ID=cds-NP_001276480.1;Parent=rna-NM_001289551.2;Dbxref=GeneID:21804,GenBank:NP_001276480.1,MGI:MGI:102784;Name=NP_001276480.1;Note=isoform b is encoded by transcript variant 2;gbkey=CDS;gene=Tgfb1i1;product=transforming growth factor beta-1-induced transcript 1 protein isoform b;protein_id=NP_001276480.1;extra_copy_number=0
CM058247.1	Liftoff	CDS	127357012	127357064	.	+	.	ID=cds-NP_001276480.1;Parent=rna-NM_001289551.2;Dbxref=GeneID:21804,GenBank:NP_001276480.1,MGI:MGI:102784;Name=NP_001276480.1;Note=isoform b is encoded by transcript variant 2;gbkey=CDS;gene=Tgfb1i1;product=transforming growth factor beta-1-induced transcript 1 protein isoform b;protein_id=NP_001276480.1;extra_copy_number=0
CM058247.1	Liftoff	CDS	127357170	127357312	.	+	.	ID=cds-NP_001276480.1;Parent=rna-NM_001289551.2;Dbxref=GeneID:21804,GenBank:NP_001276480.1,MGI:MGI:102784;Name=NP_001276480.1;Note=isoform b is encoded by transcript variant 2;gbkey=CDS;gene=Tgfb1i1;product=transforming growth factor beta-1-induced transcript 1 protein isoform b;protein_id=NP_001276480.1;extra_copy_number=0
CM058247.1	Liftoff	CDS	127357479	127357566	.	+	.	ID=cds-NP_001276480.1;Parent=rna-NM_001289551.2;Dbxref=GeneID:21804,GenBank:NP_001276480.1,MGI:MGI:102784;Name=NP_001276480.1;Note=isoform b is encoded by transcript variant 2;gbkey=CDS;gene=Tgfb1i1;product=transforming growth factor beta-1-induced transcript 1 protein isoform b;protein_id=NP_001276480.1;extra_copy_number=0
CM058247.1	Liftoff	CDS	127357682	127357787	.	+	.	ID=cds-NP_001276480.1;Parent=rna-NM_001289551.2;Dbxref=GeneID:21804,GenBank:NP_001276480.1,MGI:MGI:102784;Name=NP_001276480.1;Note=isoform b is encoded by transcript variant 2;gbkey=CDS;gene=Tgfb1i1;product=transforming growth factor beta-1-induced transcript 1 protein isoform b;protein_id=NP_001276480.1;extra_copy_number=0
CM058247.1	Liftoff	CDS	127357892	127358082	.	+	.	ID=cds-NP_001276480.1;Parent=rna-NM_001289551.2;Dbxref=GeneID:21804,GenBank:NP_001276480.1,MGI:MGI:102784;Name=NP_001276480.1;Note=isoform b is encoded by transcript variant 2;gbkey=CDS;gene=Tgfb1i1;product=transforming growth factor beta-1-induced transcript 1 protein isoform b;protein_id=NP_001276480.1;extra_copy_number=0
CM058247.1	Liftoff	CDS	127360673	127360846	.	+	.	ID=cds-NP_001276480.1;Parent=rna-NM_001289551.2;Dbxref=GeneID:21804,GenBank:NP_001276480.1,MGI:MGI:102784;Name=NP_001276480.1;Note=isoform b is encoded by transcript variant 2;gbkey=CDS;gene=Tgfb1i1;product=transforming growth factor beta-1-induced transcript 1 protein isoform b;protein_id=NP_001276480.1;extra_copy_number=0
CM058247.1	Liftoff	CDS	127361074	127361155	.	+	.	ID=cds-NP_001276480.1;Parent=rna-NM_001289551.2;Dbxref=GeneID:21804,GenBank:NP_001276480.1,MGI:MGI:102784;Name=NP_001276480.1;Note=isoform b is encoded by transcript variant 2;gbkey=CDS;gene=Tgfb1i1;product=transforming growth factor beta-1-induced transcript 1 protein isoform b;protein_id=NP_001276480.1;extra_copy_number=0
CM058247.1	Liftoff	CDS	127361380	127361528	.	+	.	ID=cds-NP_001276480.1;Parent=rna-NM_001289551.2;Dbxref=GeneID:21804,GenBank:NP_001276480.1,MGI:MGI:102784;Name=NP_001276480.1;Note=isoform b is encoded by transcript variant 2;gbkey=CDS;gene=Tgfb1i1;product=transforming growth factor beta-1-induced transcript 1 protein isoform b;protein_id=NP_001276480.1;extra_copy_number=0
CM058247.1	Liftoff	CDS	127361695	127361812	.	+	.	ID=cds-NP_001276480.1;Parent=rna-NM_001289551.2;Dbxref=GeneID:21804,GenBank:NP_001276480.1,MGI:MGI:102784;Name=NP_001276480.1;Note=isoform b is encoded by transcript variant 2;gbkey=CDS;gene=Tgfb1i1;product=transforming growth factor beta-1-induced transcript 1 protein isoform b;protein_id=NP_001276480.1;extra_copy_number=0
CM058247.1	Liftoff	mRNA	127355554	127362308	.	+	.	ID=rna-NM_001289552.2;Parent=gene-Tgfb1i1;Dbxref=GeneID:21804,GenBank:NM_001289552.2,MGI:MGI:102784;Name=NM_001289552.2;gbkey=mRNA;gene=Tgfb1i1;product=transforming growth factor beta 1 induced transcript 1%2C transcript variant 3;transcript_id=NM_001289552.2;matches_ref_protein=True;valid_ORF=True;extra_copy_number=0
CM058247.1	Liftoff	exon	127355554	127355600	.	+	.	ID=exon-NM_001289552.2-1;Parent=rna-NM_001289552.2;Dbxref=GeneID:21804,GenBank:NM_001289552.2,MGI:MGI:102784;gbkey=mRNA;gene=Tgfb1i1;product=transforming growth factor beta 1 induced transcript 1%2C transcript variant 3;transcript_id=NM_001289552.2;extra_copy_number=0
CM058247.1	Liftoff	exon	127356769	127356884	.	+	.	ID=exon-NM_001289552.2-2;Parent=rna-NM_001289552.2;Dbxref=GeneID:21804,GenBank:NM_001289552.2,MGI:MGI:102784;gbkey=mRNA;gene=Tgfb1i1;product=transforming growth factor beta 1 induced transcript 1%2C transcript variant 3;transcript_id=NM_001289552.2;extra_copy_number=0
CM058247.1	Liftoff	exon	127357012	127357064	.	+	.	ID=exon-NM_001289552.2-3;Parent=rna-NM_001289552.2;Dbxref=GeneID:21804,GenBank:NM_001289552.2,MGI:MGI:102784;gbkey=mRNA;gene=Tgfb1i1;product=transforming growth factor beta 1 induced transcript 1%2C transcript variant 3;transcript_id=NM_001289552.2;extra_copy_number=0
CM058247.1	Liftoff	exon	127357479	127357566	.	+	.	ID=exon-NM_001289552.2-4;Parent=rna-NM_001289552.2;Dbxref=GeneID:21804,GenBank:NM_001289552.2,MGI:MGI:102784;gbkey=mRNA;gene=Tgfb1i1;product=transforming growth factor beta 1 induced transcript 1%2C transcript variant 3;transcript_id=NM_001289552.2;extra_copy_number=0
CM058247.1	Liftoff	exon	127357682	127357787	.	+	.	ID=exon-NM_001289552.2-5;Parent=rna-NM_001289552.2;Dbxref=GeneID:21804,GenBank:NM_001289552.2,MGI:MGI:102784;gbkey=mRNA;gene=Tgfb1i1;product=transforming growth factor beta 1 induced transcript 1%2C transcript variant 3;transcript_id=NM_001289552.2;extra_copy_number=0
CM058247.1	Liftoff	exon	127357892	127358086	.	+	.	ID=exon-NM_001289552.2-6;Parent=rna-NM_001289552.2;Dbxref=GeneID:21804,GenBank:NM_001289552.2,MGI:MGI:102784;gbkey=mRNA;gene=Tgfb1i1;product=transforming growth factor beta 1 induced transcript 1%2C transcript variant 3;transcript_id=NM_001289552.2;extra_copy_number=0
CM058247.1	Liftoff	exon	127360673	127360846	.	+	.	ID=exon-NM_001289552.2-7;Parent=rna-NM_001289552.2;Dbxref=GeneID:21804,GenBank:NM_001289552.2,MGI:MGI:102784;gbkey=mRNA;gene=Tgfb1i1;product=transforming growth factor beta 1 induced transcript 1%2C transcript variant 3;transcript_id=NM_001289552.2;extra_copy_number=0
CM058247.1	Liftoff	exon	127361074	127361155	.	+	.	ID=exon-NM_001289552.2-8;Parent=rna-NM_001289552.2;Dbxref=GeneID:21804,GenBank:NM_001289552.2,MGI:MGI:102784;gbkey=mRNA;gene=Tgfb1i1;product=transforming growth factor beta 1 induced transcript 1%2C transcript variant 3;transcript_id=NM_001289552.2;extra_copy_number=0
CM058247.1	Liftoff	exon	127361380	127361528	.	+	.	ID=exon-NM_001289552.2-9;Parent=rna-NM_001289552.2;Dbxref=GeneID:21804,GenBank:NM_001289552.2,MGI:MGI:102784;gbkey=mRNA;gene=Tgfb1i1;product=transforming growth factor beta 1 induced transcript 1%2C transcript variant 3;transcript_id=NM_001289552.2;extra_copy_number=0
CM058247.1	Liftoff	exon	127361695	127362308	.	+	.	ID=exon-NM_001289552.2-10;Parent=rna-NM_001289552.2;Dbxref=GeneID:21804,GenBank:NM_001289552.2,MGI:MGI:102784;gbkey=mRNA;gene=Tgfb1i1;product=transforming growth factor beta 1 induced transcript 1%2C transcript variant 3;transcript_id=NM_001289552.2;extra_copy_number=0
CM058247.1	Liftoff	CDS	127356868	127356884	.	+	.	ID=cds-NP_001276481.1;Parent=rna-NM_001289552.2;Dbxref=GeneID:21804,GenBank:NP_001276481.1,MGI:MGI:102784;Name=NP_001276481.1;Note=isoform c is encoded by transcript variant 3;gbkey=CDS;gene=Tgfb1i1;product=transforming growth factor beta-1-induced transcript 1 protein isoform c;protein_id=NP_001276481.1;extra_copy_number=0
CM058247.1	Liftoff	CDS	127357012	127357064	.	+	.	ID=cds-NP_001276481.1;Parent=rna-NM_001289552.2;Dbxref=GeneID:21804,GenBank:NP_001276481.1,MGI:MGI:102784;Name=NP_001276481.1;Note=isoform c is encoded by transcript variant 3;gbkey=CDS;gene=Tgfb1i1;product=transforming growth factor beta-1-induced transcript 1 protein isoform c;protein_id=NP_001276481.1;extra_copy_number=0
CM058247.1	Liftoff	CDS	127357479	127357566	.	+	.	ID=cds-NP_001276481.1;Parent=rna-NM_001289552.2;Dbxref=GeneID:21804,GenBank:NP_001276481.1,MGI:MGI:102784;Name=NP_001276481.1;Note=isoform c is encoded by transcript variant 3;gbkey=CDS;gene=Tgfb1i1;product=transforming growth factor beta-1-induced transcript 1 protein isoform c;protein_id=NP_001276481.1;extra_copy_number=0
CM058247.1	Liftoff	CDS	127357682	127357787	.	+	.	ID=cds-NP_001276481.1;Parent=rna-NM_001289552.2;Dbxref=GeneID:21804,GenBank:NP_001276481.1,MGI:MGI:102784;Name=NP_001276481.1;Note=isoform c is encoded by transcript variant 3;gbkey=CDS;gene=Tgfb1i1;product=transforming growth factor beta-1-induced transcript 1 protein isoform c;protein_id=NP_001276481.1;extra_copy_number=0
CM058247.1	Liftoff	CDS	127357892	127358086	.	+	.	ID=cds-NP_001276481.1;Parent=rna-NM_001289552.2;Dbxref=GeneID:21804,GenBank:NP_001276481.1,MGI:MGI:102784;Name=NP_001276481.1;Note=isoform c is encoded by transcript variant 3;gbkey=CDS;gene=Tgfb1i1;product=transforming growth factor beta-1-induced transcript 1 protein isoform c;protein_id=NP_001276481.1;extra_copy_number=0
CM058247.1	Liftoff	CDS	127360673	127360846	.	+	.	ID=cds-NP_001276481.1;Parent=rna-NM_001289552.2;Dbxref=GeneID:21804,GenBank:NP_001276481.1,MGI:MGI:102784;Name=NP_001276481.1;Note=isoform c is encoded by transcript variant 3;gbkey=CDS;gene=Tgfb1i1;product=transforming growth factor beta-1-induced transcript 1 protein isoform c;protein_id=NP_001276481.1;extra_copy_number=0
CM058247.1	Liftoff	CDS	127361074	127361155	.	+	.	ID=cds-NP_001276481.1;Parent=rna-NM_001289552.2;Dbxref=GeneID:21804,GenBank:NP_001276481.1,MGI:MGI:102784;Name=NP_001276481.1;Note=isoform c is encoded by transcript variant 3;gbkey=CDS;gene=Tgfb1i1;product=transforming growth factor beta-1-induced transcript 1 protein isoform c;protein_id=NP_001276481.1;extra_copy_number=0
CM058247.1	Liftoff	CDS	127361380	127361528	.	+	.	ID=cds-NP_001276481.1;Parent=rna-NM_001289552.2;Dbxref=GeneID:21804,GenBank:NP_001276481.1,MGI:MGI:102784;Name=NP_001276481.1;Note=isoform c is encoded by transcript variant 3;gbkey=CDS;gene=Tgfb1i1;product=transforming growth factor beta-1-induced transcript 1 protein isoform c;protein_id=NP_001276481.1;extra_copy_number=0
CM058247.1	Liftoff	CDS	127361695	127361961	.	+	.	ID=cds-NP_001276481.1;Parent=rna-NM_001289552.2;Dbxref=GeneID:21804,GenBank:NP_001276481.1,MGI:MGI:102784;Name=NP_001276481.1;Note=isoform c is encoded by transcript variant 3;gbkey=CDS;gene=Tgfb1i1;product=transforming growth factor beta-1-induced transcript 1 protein isoform c;protein_id=NP_001276481.1;extra_copy_number=0
CM058247.1	Liftoff	mRNA	127355554	127362308	.	+	.	ID=rna-NM_001289553.2;Parent=gene-Tgfb1i1;Dbxref=GeneID:21804,GenBank:NM_001289553.2,MGI:MGI:102784;Name=NM_001289553.2;gbkey=mRNA;gene=Tgfb1i1;product=transforming growth factor beta 1 induced transcript 1%2C transcript variant 4;transcript_id=NM_001289553.2;matches_ref_protein=True;valid_ORF=True;extra_copy_number=0
CM058247.1	Liftoff	exon	127355554	127355600	.	+	.	ID=exon-NM_001289553.2-1;Parent=rna-NM_001289553.2;Dbxref=GeneID:21804,GenBank:NM_001289553.2,MGI:MGI:102784;gbkey=mRNA;gene=Tgfb1i1;product=transforming growth factor beta 1 induced transcript 1%2C transcript variant 4;transcript_id=NM_001289553.2;extra_copy_number=0
CM058247.1	Liftoff	exon	127357012	127357064	.	+	.	ID=exon-NM_001289553.2-2;Parent=rna-NM_001289553.2;Dbxref=GeneID:21804,GenBank:NM_001289553.2,MGI:MGI:102784;gbkey=mRNA;gene=Tgfb1i1;product=transforming growth factor beta 1 induced transcript 1%2C transcript variant 4;transcript_id=NM_001289553.2;extra_copy_number=0
CM058247.1	Liftoff	exon	127357170	127357312	.	+	.	ID=exon-NM_001289553.2-3;Parent=rna-NM_001289553.2;Dbxref=GeneID:21804,GenBank:NM_001289553.2,MGI:MGI:102784;gbkey=mRNA;gene=Tgfb1i1;product=transforming growth factor beta 1 induced transcript 1%2C transcript variant 4;transcript_id=NM_001289553.2;extra_copy_number=0
CM058247.1	Liftoff	exon	127357479	127357566	.	+	.	ID=exon-NM_001289553.2-4;Parent=rna-NM_001289553.2;Dbxref=GeneID:21804,GenBank:NM_001289553.2,MGI:MGI:102784;gbkey=mRNA;gene=Tgfb1i1;product=transforming growth factor beta 1 induced transcript 1%2C transcript variant 4;transcript_id=NM_001289553.2;extra_copy_number=0
CM058247.1	Liftoff	exon	127357682	127357787	.	+	.	ID=exon-NM_001289553.2-5;Parent=rna-NM_001289553.2;Dbxref=GeneID:21804,GenBank:NM_001289553.2,MGI:MGI:102784;gbkey=mRNA;gene=Tgfb1i1;product=transforming growth factor beta 1 induced transcript 1%2C transcript variant 4;transcript_id=NM_001289553.2;extra_copy_number=0
CM058247.1	Liftoff	exon	127357892	127358086	.	+	.	ID=exon-NM_001289553.2-6;Parent=rna-NM_001289553.2;Dbxref=GeneID:21804,GenBank:NM_001289553.2,MGI:MGI:102784;gbkey=mRNA;gene=Tgfb1i1;product=transforming growth factor beta 1 induced transcript 1%2C transcript variant 4;transcript_id=NM_001289553.2;extra_copy_number=0
CM058247.1	Liftoff	exon	127360673	127360846	.	+	.	ID=exon-NM_001289553.2-7;Parent=rna-NM_001289553.2;Dbxref=GeneID:21804,GenBank:NM_001289553.2,MGI:MGI:102784;gbkey=mRNA;gene=Tgfb1i1;product=transforming growth factor beta 1 induced transcript 1%2C transcript variant 4;transcript_id=NM_001289553.2;extra_copy_number=0
CM058247.1	Liftoff	exon	127361074	127361155	.	+	.	ID=exon-NM_001289553.2-8;Parent=rna-NM_001289553.2;Dbxref=GeneID:21804,GenBank:NM_001289553.2,MGI:MGI:102784;gbkey=mRNA;gene=Tgfb1i1;product=transforming growth factor beta 1 induced transcript 1%2C transcript variant 4;transcript_id=NM_001289553.2;extra_copy_number=0
CM058247.1	Liftoff	exon	127361380	127361528	.	+	.	ID=exon-NM_001289553.2-9;Parent=rna-NM_001289553.2;Dbxref=GeneID:21804,GenBank:NM_001289553.2,MGI:MGI:102784;gbkey=mRNA;gene=Tgfb1i1;product=transforming growth factor beta 1 induced transcript 1%2C transcript variant 4;transcript_id=NM_001289553.2;extra_copy_number=0
CM058247.1	Liftoff	exon	127361695	127362308	.	+	.	ID=exon-NM_001289553.2-10;Parent=rna-NM_001289553.2;Dbxref=GeneID:21804,GenBank:NM_001289553.2,MGI:MGI:102784;gbkey=mRNA;gene=Tgfb1i1;product=transforming growth factor beta 1 induced transcript 1%2C transcript variant 4;transcript_id=NM_001289553.2;extra_copy_number=0
CM058247.1	Liftoff	CDS	127357487	127357566	.	+	.	ID=cds-NP_001276482.1;Parent=rna-NM_001289553.2;Dbxref=CCDS:CCDS80812.1,GeneID:21804,GenBank:NP_001276482.1,MGI:MGI:102784;Name=NP_001276482.1;Note=isoform d is encoded by transcript variant 4;gbkey=CDS;gene=Tgfb1i1;product=transforming growth factor beta-1-induced transcript 1 protein isoform d;protein_id=NP_001276482.1;extra_copy_number=0
CM058247.1	Liftoff	CDS	127357682	127357787	.	+	.	ID=cds-NP_001276482.1;Parent=rna-NM_001289553.2;Dbxref=CCDS:CCDS80812.1,GeneID:21804,GenBank:NP_001276482.1,MGI:MGI:102784;Name=NP_001276482.1;Note=isoform d is encoded by transcript variant 4;gbkey=CDS;gene=Tgfb1i1;product=transforming growth factor beta-1-induced transcript 1 protein isoform d;protein_id=NP_001276482.1;extra_copy_number=0
CM058247.1	Liftoff	CDS	127357892	127358086	.	+	.	ID=cds-NP_001276482.1;Parent=rna-NM_001289553.2;Dbxref=CCDS:CCDS80812.1,GeneID:21804,GenBank:NP_001276482.1,MGI:MGI:102784;Name=NP_001276482.1;Note=isoform d is encoded by transcript variant 4;gbkey=CDS;gene=Tgfb1i1;product=transforming growth factor beta-1-induced transcript 1 protein isoform d;protein_id=NP_001276482.1;extra_copy_number=0
CM058247.1	Liftoff	CDS	127360673	127360846	.	+	.	ID=cds-NP_001276482.1;Parent=rna-NM_001289553.2;Dbxref=CCDS:CCDS80812.1,GeneID:21804,GenBank:NP_001276482.1,MGI:MGI:102784;Name=NP_001276482.1;Note=isoform d is encoded by transcript variant 4;gbkey=CDS;gene=Tgfb1i1;product=transforming growth factor beta-1-induced transcript 1 protein isoform d;protein_id=NP_001276482.1;extra_copy_number=0
CM058247.1	Liftoff	CDS	127361074	127361155	.	+	.	ID=cds-NP_001276482.1;Parent=rna-NM_001289553.2;Dbxref=CCDS:CCDS80812.1,GeneID:21804,GenBank:NP_001276482.1,MGI:MGI:102784;Name=NP_001276482.1;Note=isoform d is encoded by transcript variant 4;gbkey=CDS;gene=Tgfb1i1;product=transforming growth factor beta-1-induced transcript 1 protein isoform d;protein_id=NP_001276482.1;extra_copy_number=0
CM058247.1	Liftoff	CDS	127361380	127361528	.	+	.	ID=cds-NP_001276482.1;Parent=rna-NM_001289553.2;Dbxref=CCDS:CCDS80812.1,GeneID:21804,GenBank:NP_001276482.1,MGI:MGI:102784;Name=NP_001276482.1;Note=isoform d is encoded by transcript variant 4;gbkey=CDS;gene=Tgfb1i1;product=transforming growth factor beta-1-induced transcript 1 protein isoform d;protein_id=NP_001276482.1;extra_copy_number=0
CM058247.1	Liftoff	CDS	127361695	127361961	.	+	.	ID=cds-NP_001276482.1;Parent=rna-NM_001289553.2;Dbxref=CCDS:CCDS80812.1,GeneID:21804,GenBank:NP_001276482.1,MGI:MGI:102784;Name=NP_001276482.1;Note=isoform d is encoded by transcript variant 4;gbkey=CDS;gene=Tgfb1i1;product=transforming growth factor beta-1-induced transcript 1 protein isoform d;protein_id=NP_001276482.1;extra_copy_number=0
CM058247.1	Liftoff	mRNA	127355554	127362308	.	+	.	ID=rna-NM_001417328.1;Parent=gene-Tgfb1i1;Dbxref=GeneID:21804,GenBank:NM_001417328.1,MGI:MGI:102784;Name=NM_001417328.1;gbkey=mRNA;gene=Tgfb1i1;product=transforming growth factor beta 1 induced transcript 1%2C transcript variant 5;transcript_id=NM_001417328.1;matches_ref_protein=True;valid_ORF=True;extra_copy_number=0
CM058247.1	Liftoff	exon	127355554	127355600	.	+	.	ID=exon-NM_001417328.1-1;Parent=rna-NM_001417328.1;Dbxref=GeneID:21804,GenBank:NM_001417328.1,MGI:MGI:102784;gbkey=mRNA;gene=Tgfb1i1;product=transforming growth factor beta 1 induced transcript 1%2C transcript variant 5;transcript_id=NM_001417328.1;extra_copy_number=0
CM058247.1	Liftoff	exon	127356769	127356884	.	+	.	ID=exon-NM_001417328.1-2;Parent=rna-NM_001417328.1;Dbxref=GeneID:21804,GenBank:NM_001417328.1,MGI:MGI:102784;gbkey=mRNA;gene=Tgfb1i1;product=transforming growth factor beta 1 induced transcript 1%2C transcript variant 5;transcript_id=NM_001417328.1;extra_copy_number=0
CM058247.1	Liftoff	exon	127357012	127357064	.	+	.	ID=exon-NM_001417328.1-3;Parent=rna-NM_001417328.1;Dbxref=GeneID:21804,GenBank:NM_001417328.1,MGI:MGI:102784;gbkey=mRNA;gene=Tgfb1i1;product=transforming growth factor beta 1 induced transcript 1%2C transcript variant 5;transcript_id=NM_001417328.1;extra_copy_number=0
CM058247.1	Liftoff	exon	127357170	127357312	.	+	.	ID=exon-NM_001417328.1-4;Parent=rna-NM_001417328.1;Dbxref=GeneID:21804,GenBank:NM_001417328.1,MGI:MGI:102784;gbkey=mRNA;gene=Tgfb1i1;product=transforming growth factor beta 1 induced transcript 1%2C transcript variant 5;transcript_id=NM_001417328.1;extra_copy_number=0
CM058247.1	Liftoff	exon	127357479	127357566	.	+	.	ID=exon-NM_001417328.1-5;Parent=rna-NM_001417328.1;Dbxref=GeneID:21804,GenBank:NM_001417328.1,MGI:MGI:102784;gbkey=mRNA;gene=Tgfb1i1;product=transforming growth factor beta 1 induced transcript 1%2C transcript variant 5;transcript_id=NM_001417328.1;extra_copy_number=0
CM058247.1	Liftoff	exon	127357643	127357787	.	+	.	ID=exon-NM_001417328.1-6;Parent=rna-NM_001417328.1;Dbxref=GeneID:21804,GenBank:NM_001417328.1,MGI:MGI:102784;gbkey=mRNA;gene=Tgfb1i1;product=transforming growth factor beta 1 induced transcript 1%2C transcript variant 5;transcript_id=NM_001417328.1;extra_copy_number=0
CM058247.1	Liftoff	exon	127357892	127358086	.	+	.	ID=exon-NM_001417328.1-7;Parent=rna-NM_001417328.1;Dbxref=GeneID:21804,GenBank:NM_001417328.1,MGI:MGI:102784;gbkey=mRNA;gene=Tgfb1i1;product=transforming growth factor beta 1 induced transcript 1%2C transcript variant 5;transcript_id=NM_001417328.1;extra_copy_number=0
CM058247.1	Liftoff	exon	127360673	127360846	.	+	.	ID=exon-NM_001417328.1-8;Parent=rna-NM_001417328.1;Dbxref=GeneID:21804,GenBank:NM_001417328.1,MGI:MGI:102784;gbkey=mRNA;gene=Tgfb1i1;product=transforming growth factor beta 1 induced transcript 1%2C transcript variant 5;transcript_id=NM_001417328.1;extra_copy_number=0
CM058247.1	Liftoff	exon	127361074	127361155	.	+	.	ID=exon-NM_001417328.1-9;Parent=rna-NM_001417328.1;Dbxref=GeneID:21804,GenBank:NM_001417328.1,MGI:MGI:102784;gbkey=mRNA;gene=Tgfb1i1;product=transforming growth factor beta 1 induced transcript 1%2C transcript variant 5;transcript_id=NM_001417328.1;extra_copy_number=0
CM058247.1	Liftoff	exon	127361380	127361528	.	+	.	ID=exon-NM_001417328.1-10;Parent=rna-NM_001417328.1;Dbxref=GeneID:21804,GenBank:NM_001417328.1,MGI:MGI:102784;gbkey=mRNA;gene=Tgfb1i1;product=transforming growth factor beta 1 induced transcript 1%2C transcript variant 5;transcript_id=NM_001417328.1;extra_copy_number=0
CM058247.1	Liftoff	exon	127361695	127362308	.	+	.	ID=exon-NM_001417328.1-11;Parent=rna-NM_001417328.1;Dbxref=GeneID:21804,GenBank:NM_001417328.1,MGI:MGI:102784;gbkey=mRNA;gene=Tgfb1i1;product=transforming growth factor beta 1 induced transcript 1%2C transcript variant 5;transcript_id=NM_001417328.1;extra_copy_number=0
CM058247.1	Liftoff	CDS	127355588	127355600	.	+	.	ID=cds-NP_001404257.1;Parent=rna-NM_001417328.1;Dbxref=GeneID:21804,GenBank:NP_001404257.1,MGI:MGI:102784;Name=NP_001404257.1;Note=isoform e is encoded by transcript variant 5;gbkey=CDS;gene=Tgfb1i1;product=transforming growth factor beta-1-induced transcript 1 protein isoform e;protein_id=NP_001404257.1;extra_copy_number=0
CM058247.1	Liftoff	CDS	127356769	127356884	.	+	.	ID=cds-NP_001404257.1;Parent=rna-NM_001417328.1;Dbxref=GeneID:21804,GenBank:NP_001404257.1,MGI:MGI:102784;Name=NP_001404257.1;Note=isoform e is encoded by transcript variant 5;gbkey=CDS;gene=Tgfb1i1;product=transforming growth factor beta-1-induced transcript 1 protein isoform e;protein_id=NP_001404257.1;extra_copy_number=0
CM058247.1	Liftoff	CDS	127357012	127357064	.	+	.	ID=cds-NP_001404257.1;Parent=rna-NM_001417328.1;Dbxref=GeneID:21804,GenBank:NP_001404257.1,MGI:MGI:102784;Name=NP_001404257.1;Note=isoform e is encoded by transcript variant 5;gbkey=CDS;gene=Tgfb1i1;product=transforming growth factor beta-1-induced transcript 1 protein isoform e;protein_id=NP_001404257.1;extra_copy_number=0
CM058247.1	Liftoff	CDS	127357170	127357312	.	+	.	ID=cds-NP_001404257.1;Parent=rna-NM_001417328.1;Dbxref=GeneID:21804,GenBank:NP_001404257.1,MGI:MGI:102784;Name=NP_001404257.1;Note=isoform e is encoded by transcript variant 5;gbkey=CDS;gene=Tgfb1i1;product=transforming growth factor beta-1-induced transcript 1 protein isoform e;protein_id=NP_001404257.1;extra_copy_number=0
CM058247.1	Liftoff	CDS	127357479	127357566	.	+	.	ID=cds-NP_001404257.1;Parent=rna-NM_001417328.1;Dbxref=GeneID:21804,GenBank:NP_001404257.1,MGI:MGI:102784;Name=NP_001404257.1;Note=isoform e is encoded by transcript variant 5;gbkey=CDS;gene=Tgfb1i1;product=transforming growth factor beta-1-induced transcript 1 protein isoform e;protein_id=NP_001404257.1;extra_copy_number=0
CM058247.1	Liftoff	CDS	127357643	127357787	.	+	.	ID=cds-NP_001404257.1;Parent=rna-NM_001417328.1;Dbxref=GeneID:21804,GenBank:NP_001404257.1,MGI:MGI:102784;Name=NP_001404257.1;Note=isoform e is encoded by transcript variant 5;gbkey=CDS;gene=Tgfb1i1;product=transforming growth factor beta-1-induced transcript 1 protein isoform e;protein_id=NP_001404257.1;extra_copy_number=0
CM058247.1	Liftoff	CDS	127357892	127358086	.	+	.	ID=cds-NP_001404257.1;Parent=rna-NM_001417328.1;Dbxref=GeneID:21804,GenBank:NP_001404257.1,MGI:MGI:102784;Name=NP_001404257.1;Note=isoform e is encoded by transcript variant 5;gbkey=CDS;gene=Tgfb1i1;product=transforming growth factor beta-1-induced transcript 1 protein isoform e;protein_id=NP_001404257.1;extra_copy_number=0
CM058247.1	Liftoff	CDS	127360673	127360846	.	+	.	ID=cds-NP_001404257.1;Parent=rna-NM_001417328.1;Dbxref=GeneID:21804,GenBank:NP_001404257.1,MGI:MGI:102784;Name=NP_001404257.1;Note=isoform e is encoded by transcript variant 5;gbkey=CDS;gene=Tgfb1i1;product=transforming growth factor beta-1-induced transcript 1 protein isoform e;protein_id=NP_001404257.1;extra_copy_number=0
CM058247.1	Liftoff	CDS	127361074	127361155	.	+	.	ID=cds-NP_001404257.1;Parent=rna-NM_001417328.1;Dbxref=GeneID:21804,GenBank:NP_001404257.1,MGI:MGI:102784;Name=NP_001404257.1;Note=isoform e is encoded by transcript variant 5;gbkey=CDS;gene=Tgfb1i1;product=transforming growth factor beta-1-induced transcript 1 protein isoform e;protein_id=NP_001404257.1;extra_copy_number=0
CM058247.1	Liftoff	CDS	127361380	127361528	.	+	.	ID=cds-NP_001404257.1;Parent=rna-NM_001417328.1;Dbxref=GeneID:21804,GenBank:NP_001404257.1,MGI:MGI:102784;Name=NP_001404257.1;Note=isoform e is encoded by transcript variant 5;gbkey=CDS;gene=Tgfb1i1;product=transforming growth factor beta-1-induced transcript 1 protein isoform e;protein_id=NP_001404257.1;extra_copy_number=0
CM058247.1	Liftoff	CDS	127361695	127361961	.	+	.	ID=cds-NP_001404257.1;Parent=rna-NM_001417328.1;Dbxref=GeneID:21804,GenBank:NP_001404257.1,MGI:MGI:102784;Name=NP_001404257.1;Note=isoform e is encoded by transcript variant 5;gbkey=CDS;gene=Tgfb1i1;product=transforming growth factor beta-1-induced transcript 1 protein isoform e;protein_id=NP_001404257.1;extra_copy_number=0
CM058247.1	Liftoff	mRNA	127355554	127362308	.	+	.	ID=rna-NM_001417329.1;Parent=gene-Tgfb1i1;Dbxref=GeneID:21804,GenBank:NM_001417329.1,MGI:MGI:102784;Name=NM_001417329.1;gbkey=mRNA;gene=Tgfb1i1;product=transforming growth factor beta 1 induced transcript 1%2C transcript variant 6;transcript_id=NM_001417329.1;matches_ref_protein=True;valid_ORF=True;extra_copy_number=0
CM058247.1	Liftoff	exon	127355554	127355600	.	+	.	ID=exon-NM_001417329.1-1;Parent=rna-NM_001417329.1;Dbxref=GeneID:21804,GenBank:NM_001417329.1,MGI:MGI:102784;gbkey=mRNA;gene=Tgfb1i1;product=transforming growth factor beta 1 induced transcript 1%2C transcript variant 6;transcript_id=NM_001417329.1;extra_copy_number=0
CM058247.1	Liftoff	exon	127356769	127356884	.	+	.	ID=exon-NM_001417329.1-2;Parent=rna-NM_001417329.1;Dbxref=GeneID:21804,GenBank:NM_001417329.1,MGI:MGI:102784;gbkey=mRNA;gene=Tgfb1i1;product=transforming growth factor beta 1 induced transcript 1%2C transcript variant 6;transcript_id=NM_001417329.1;extra_copy_number=0
CM058247.1	Liftoff	exon	127357012	127357064	.	+	.	ID=exon-NM_001417329.1-3;Parent=rna-NM_001417329.1;Dbxref=GeneID:21804,GenBank:NM_001417329.1,MGI:MGI:102784;gbkey=mRNA;gene=Tgfb1i1;product=transforming growth factor beta 1 induced transcript 1%2C transcript variant 6;transcript_id=NM_001417329.1;extra_copy_number=0
CM058247.1	Liftoff	exon	127357236	127357312	.	+	.	ID=exon-NM_001417329.1-4;Parent=rna-NM_001417329.1;Dbxref=GeneID:21804,GenBank:NM_001417329.1,MGI:MGI:102784;gbkey=mRNA;gene=Tgfb1i1;product=transforming growth factor beta 1 induced transcript 1%2C transcript variant 6;transcript_id=NM_001417329.1;extra_copy_number=0
CM058247.1	Liftoff	exon	127357479	127357566	.	+	.	ID=exon-NM_001417329.1-5;Parent=rna-NM_001417329.1;Dbxref=GeneID:21804,GenBank:NM_001417329.1,MGI:MGI:102784;gbkey=mRNA;gene=Tgfb1i1;product=transforming growth factor beta 1 induced transcript 1%2C transcript variant 6;transcript_id=NM_001417329.1;extra_copy_number=0
CM058247.1	Liftoff	exon	127357682	127357787	.	+	.	ID=exon-NM_001417329.1-6;Parent=rna-NM_001417329.1;Dbxref=GeneID:21804,GenBank:NM_001417329.1,MGI:MGI:102784;gbkey=mRNA;gene=Tgfb1i1;product=transforming growth factor beta 1 induced transcript 1%2C transcript variant 6;transcript_id=NM_001417329.1;extra_copy_number=0
CM058247.1	Liftoff	exon	127357892	127358086	.	+	.	ID=exon-NM_001417329.1-7;Parent=rna-NM_001417329.1;Dbxref=GeneID:21804,GenBank:NM_001417329.1,MGI:MGI:102784;gbkey=mRNA;gene=Tgfb1i1;product=transforming growth factor beta 1 induced transcript 1%2C transcript variant 6;transcript_id=NM_001417329.1;extra_copy_number=0
CM058247.1	Liftoff	exon	127360673	127360846	.	+	.	ID=exon-NM_001417329.1-8;Parent=rna-NM_001417329.1;Dbxref=GeneID:21804,GenBank:NM_001417329.1,MGI:MGI:102784;gbkey=mRNA;gene=Tgfb1i1;product=transforming growth factor beta 1 induced transcript 1%2C transcript variant 6;transcript_id=NM_001417329.1;extra_copy_number=0
CM058247.1	Liftoff	exon	127361074	127361155	.	+	.	ID=exon-NM_001417329.1-9;Parent=rna-NM_001417329.1;Dbxref=GeneID:21804,GenBank:NM_001417329.1,MGI:MGI:102784;gbkey=mRNA;gene=Tgfb1i1;product=transforming growth factor beta 1 induced transcript 1%2C transcript variant 6;transcript_id=NM_001417329.1;extra_copy_number=0
CM058247.1	Liftoff	exon	127361380	127361528	.	+	.	ID=exon-NM_001417329.1-10;Parent=rna-NM_001417329.1;Dbxref=GeneID:21804,GenBank:NM_001417329.1,MGI:MGI:102784;gbkey=mRNA;gene=Tgfb1i1;product=transforming growth factor beta 1 induced transcript 1%2C transcript variant 6;transcript_id=NM_001417329.1;extra_copy_number=0
CM058247.1	Liftoff	exon	127361695	127362308	.	+	.	ID=exon-NM_001417329.1-11;Parent=rna-NM_001417329.1;Dbxref=GeneID:21804,GenBank:NM_001417329.1,MGI:MGI:102784;gbkey=mRNA;gene=Tgfb1i1;product=transforming growth factor beta 1 induced transcript 1%2C transcript variant 6;transcript_id=NM_001417329.1;extra_copy_number=0
CM058247.1	Liftoff	CDS	127355588	127355600	.	+	.	ID=cds-NP_001404258.1;Parent=rna-NM_001417329.1;Dbxref=GeneID:21804,GenBank:NP_001404258.1,MGI:MGI:102784;Name=NP_001404258.1;Note=isoform f is encoded by transcript variant 6;gbkey=CDS;gene=Tgfb1i1;product=transforming growth factor beta-1-induced transcript 1 protein isoform f;protein_id=NP_001404258.1;extra_copy_number=0
CM058247.1	Liftoff	CDS	127356769	127356884	.	+	.	ID=cds-NP_001404258.1;Parent=rna-NM_001417329.1;Dbxref=GeneID:21804,GenBank:NP_001404258.1,MGI:MGI:102784;Name=NP_001404258.1;Note=isoform f is encoded by transcript variant 6;gbkey=CDS;gene=Tgfb1i1;product=transforming growth factor beta-1-induced transcript 1 protein isoform f;protein_id=NP_001404258.1;extra_copy_number=0
CM058247.1	Liftoff	CDS	127357012	127357064	.	+	.	ID=cds-NP_001404258.1;Parent=rna-NM_001417329.1;Dbxref=GeneID:21804,GenBank:NP_001404258.1,MGI:MGI:102784;Name=NP_001404258.1;Note=isoform f is encoded by transcript variant 6;gbkey=CDS;gene=Tgfb1i1;product=transforming growth factor beta-1-induced transcript 1 protein isoform f;protein_id=NP_001404258.1;extra_copy_number=0
CM058247.1	Liftoff	CDS	127357236	127357312	.	+	.	ID=cds-NP_001404258.1;Parent=rna-NM_001417329.1;Dbxref=GeneID:21804,GenBank:NP_001404258.1,MGI:MGI:102784;Name=NP_001404258.1;Note=isoform f is encoded by transcript variant 6;gbkey=CDS;gene=Tgfb1i1;product=transforming growth factor beta-1-induced transcript 1 protein isoform f;protein_id=NP_001404258.1;extra_copy_number=0
CM058247.1	Liftoff	CDS	127357479	127357566	.	+	.	ID=cds-NP_001404258.1;Parent=rna-NM_001417329.1;Dbxref=GeneID:21804,GenBank:NP_001404258.1,MGI:MGI:102784;Name=NP_001404258.1;Note=isoform f is encoded by transcript variant 6;gbkey=CDS;gene=Tgfb1i1;product=transforming growth factor beta-1-induced transcript 1 protein isoform f;protein_id=NP_001404258.1;extra_copy_number=0
CM058247.1	Liftoff	CDS	127357682	127357787	.	+	.	ID=cds-NP_001404258.1;Parent=rna-NM_001417329.1;Dbxref=GeneID:21804,GenBank:NP_001404258.1,MGI:MGI:102784;Name=NP_001404258.1;Note=isoform f is encoded by transcript variant 6;gbkey=CDS;gene=Tgfb1i1;product=transforming growth factor beta-1-induced transcript 1 protein isoform f;protein_id=NP_001404258.1;extra_copy_number=0
CM058247.1	Liftoff	CDS	127357892	127358086	.	+	.	ID=cds-NP_001404258.1;Parent=rna-NM_001417329.1;Dbxref=GeneID:21804,GenBank:NP_001404258.1,MGI:MGI:102784;Name=NP_001404258.1;Note=isoform f is encoded by transcript variant 6;gbkey=CDS;gene=Tgfb1i1;product=transforming growth factor beta-1-induced transcript 1 protein isoform f;protein_id=NP_001404258.1;extra_copy_number=0
CM058247.1	Liftoff	CDS	127360673	127360846	.	+	.	ID=cds-NP_001404258.1;Parent=rna-NM_001417329.1;Dbxref=GeneID:21804,GenBank:NP_001404258.1,MGI:MGI:102784;Name=NP_001404258.1;Note=isoform f is encoded by transcript variant 6;gbkey=CDS;gene=Tgfb1i1;product=transforming growth factor beta-1-induced transcript 1 protein isoform f;protein_id=NP_001404258.1;extra_copy_number=0
CM058247.1	Liftoff	CDS	127361074	127361155	.	+	.	ID=cds-NP_001404258.1;Parent=rna-NM_001417329.1;Dbxref=GeneID:21804,GenBank:NP_001404258.1,MGI:MGI:102784;Name=NP_001404258.1;Note=isoform f is encoded by transcript variant 6;gbkey=CDS;gene=Tgfb1i1;product=transforming growth factor beta-1-induced transcript 1 protein isoform f;protein_id=NP_001404258.1;extra_copy_number=0
CM058247.1	Liftoff	CDS	127361380	127361528	.	+	.	ID=cds-NP_001404258.1;Parent=rna-NM_001417329.1;Dbxref=GeneID:21804,GenBank:NP_001404258.1,MGI:MGI:102784;Name=NP_001404258.1;Note=isoform f is encoded by transcript variant 6;gbkey=CDS;gene=Tgfb1i1;product=transforming growth factor beta-1-induced transcript 1 protein isoform f;protein_id=NP_001404258.1;extra_copy_number=0
CM058247.1	Liftoff	CDS	127361695	127361961	.	+	.	ID=cds-NP_001404258.1;Parent=rna-NM_001417329.1;Dbxref=GeneID:21804,GenBank:NP_001404258.1,MGI:MGI:102784;Name=NP_001404258.1;Note=isoform f is encoded by transcript variant 6;gbkey=CDS;gene=Tgfb1i1;product=transforming growth factor beta-1-induced transcript 1 protein isoform f;protein_id=NP_001404258.1;extra_copy_number=0
CM058247.1	Liftoff	mRNA	127355554	127362308	.	+	.	ID=rna-NM_001417330.1;Parent=gene-Tgfb1i1;Dbxref=GeneID:21804,GenBank:NM_001417330.1,MGI:MGI:102784;Name=NM_001417330.1;gbkey=mRNA;gene=Tgfb1i1;product=transforming growth factor beta 1 induced transcript 1%2C transcript variant 7;transcript_id=NM_001417330.1;matches_ref_protein=True;valid_ORF=True;extra_copy_number=0
CM058247.1	Liftoff	exon	127355554	127355600	.	+	.	ID=exon-NM_001417330.1-1;Parent=rna-NM_001417330.1;Dbxref=GeneID:21804,GenBank:NM_001417330.1,MGI:MGI:102784;gbkey=mRNA;gene=Tgfb1i1;product=transforming growth factor beta 1 induced transcript 1%2C transcript variant 7;transcript_id=NM_001417330.1;extra_copy_number=0
CM058247.1	Liftoff	exon	127356769	127356884	.	+	.	ID=exon-NM_001417330.1-2;Parent=rna-NM_001417330.1;Dbxref=GeneID:21804,GenBank:NM_001417330.1,MGI:MGI:102784;gbkey=mRNA;gene=Tgfb1i1;product=transforming growth factor beta 1 induced transcript 1%2C transcript variant 7;transcript_id=NM_001417330.1;extra_copy_number=0
CM058247.1	Liftoff	exon	127357012	127357064	.	+	.	ID=exon-NM_001417330.1-3;Parent=rna-NM_001417330.1;Dbxref=GeneID:21804,GenBank:NM_001417330.1,MGI:MGI:102784;gbkey=mRNA;gene=Tgfb1i1;product=transforming growth factor beta 1 induced transcript 1%2C transcript variant 7;transcript_id=NM_001417330.1;extra_copy_number=0
CM058247.1	Liftoff	exon	127357175	127357312	.	+	.	ID=exon-NM_001417330.1-4;Parent=rna-NM_001417330.1;Dbxref=GeneID:21804,GenBank:NM_001417330.1,MGI:MGI:102784;gbkey=mRNA;gene=Tgfb1i1;product=transforming growth factor beta 1 induced transcript 1%2C transcript variant 7;transcript_id=NM_001417330.1;extra_copy_number=0
CM058247.1	Liftoff	exon	127357479	127357566	.	+	.	ID=exon-NM_001417330.1-5;Parent=rna-NM_001417330.1;Dbxref=GeneID:21804,GenBank:NM_001417330.1,MGI:MGI:102784;gbkey=mRNA;gene=Tgfb1i1;product=transforming growth factor beta 1 induced transcript 1%2C transcript variant 7;transcript_id=NM_001417330.1;extra_copy_number=0
CM058247.1	Liftoff	exon	127357682	127357787	.	+	.	ID=exon-NM_001417330.1-6;Parent=rna-NM_001417330.1;Dbxref=GeneID:21804,GenBank:NM_001417330.1,MGI:MGI:102784;gbkey=mRNA;gene=Tgfb1i1;product=transforming growth factor beta 1 induced transcript 1%2C transcript variant 7;transcript_id=NM_001417330.1;extra_copy_number=0
CM058247.1	Liftoff	exon	127357892	127358086	.	+	.	ID=exon-NM_001417330.1-7;Parent=rna-NM_001417330.1;Dbxref=GeneID:21804,GenBank:NM_001417330.1,MGI:MGI:102784;gbkey=mRNA;gene=Tgfb1i1;product=transforming growth factor beta 1 induced transcript 1%2C transcript variant 7;transcript_id=NM_001417330.1;extra_copy_number=0
CM058247.1	Liftoff	exon	127360673	127360846	.	+	.	ID=exon-NM_001417330.1-8;Parent=rna-NM_001417330.1;Dbxref=GeneID:21804,GenBank:NM_001417330.1,MGI:MGI:102784;gbkey=mRNA;gene=Tgfb1i1;product=transforming growth factor beta 1 induced transcript 1%2C transcript variant 7;transcript_id=NM_001417330.1;extra_copy_number=0
CM058247.1	Liftoff	exon	127361074	127361155	.	+	.	ID=exon-NM_001417330.1-9;Parent=rna-NM_001417330.1;Dbxref=GeneID:21804,GenBank:NM_001417330.1,MGI:MGI:102784;gbkey=mRNA;gene=Tgfb1i1;product=transforming growth factor beta 1 induced transcript 1%2C transcript variant 7;transcript_id=NM_001417330.1;extra_copy_number=0
CM058247.1	Liftoff	exon	127361380	127361528	.	+	.	ID=exon-NM_001417330.1-10;Parent=rna-NM_001417330.1;Dbxref=GeneID:21804,GenBank:NM_001417330.1,MGI:MGI:102784;gbkey=mRNA;gene=Tgfb1i1;product=transforming growth factor beta 1 induced transcript 1%2C transcript variant 7;transcript_id=NM_001417330.1;extra_copy_number=0
CM058247.1	Liftoff	exon	127361695	127362308	.	+	.	ID=exon-NM_001417330.1-11;Parent=rna-NM_001417330.1;Dbxref=GeneID:21804,GenBank:NM_001417330.1,MGI:MGI:102784;gbkey=mRNA;gene=Tgfb1i1;product=transforming growth factor beta 1 induced transcript 1%2C transcript variant 7;transcript_id=NM_001417330.1;extra_copy_number=0
CM058247.1	Liftoff	CDS	127356868	127356884	.	+	.	ID=cds-NP_001404259.1;Parent=rna-NM_001417330.1;Dbxref=GeneID:21804,GenBank:NP_001404259.1,MGI:MGI:102784;Name=NP_001404259.1;Note=isoform g is encoded by transcript variant 7;gbkey=CDS;gene=Tgfb1i1;product=transforming growth factor beta-1-induced transcript 1 protein isoform g;protein_id=NP_001404259.1;extra_copy_number=0
CM058247.1	Liftoff	CDS	127357012	127357064	.	+	.	ID=cds-NP_001404259.1;Parent=rna-NM_001417330.1;Dbxref=GeneID:21804,GenBank:NP_001404259.1,MGI:MGI:102784;Name=NP_001404259.1;Note=isoform g is encoded by transcript variant 7;gbkey=CDS;gene=Tgfb1i1;product=transforming growth factor beta-1-induced transcript 1 protein isoform g;protein_id=NP_001404259.1;extra_copy_number=0
CM058247.1	Liftoff	CDS	127357175	127357312	.	+	.	ID=cds-NP_001404259.1;Parent=rna-NM_001417330.1;Dbxref=GeneID:21804,GenBank:NP_001404259.1,MGI:MGI:102784;Name=NP_001404259.1;Note=isoform g is encoded by transcript variant 7;gbkey=CDS;gene=Tgfb1i1;product=transforming growth factor beta-1-induced transcript 1 protein isoform g;protein_id=NP_001404259.1;extra_copy_number=0
CM058247.1	Liftoff	CDS	127357479	127357566	.	+	.	ID=cds-NP_001404259.1;Parent=rna-NM_001417330.1;Dbxref=GeneID:21804,GenBank:NP_001404259.1,MGI:MGI:102784;Name=NP_001404259.1;Note=isoform g is encoded by transcript variant 7;gbkey=CDS;gene=Tgfb1i1;product=transforming growth factor beta-1-induced transcript 1 protein isoform g;protein_id=NP_001404259.1;extra_copy_number=0
CM058247.1	Liftoff	CDS	127357682	127357787	.	+	.	ID=cds-NP_001404259.1;Parent=rna-NM_001417330.1;Dbxref=GeneID:21804,GenBank:NP_001404259.1,MGI:MGI:102784;Name=NP_001404259.1;Note=isoform g is encoded by transcript variant 7;gbkey=CDS;gene=Tgfb1i1;product=transforming growth factor beta-1-induced transcript 1 protein isoform g;protein_id=NP_001404259.1;extra_copy_number=0
CM058247.1	Liftoff	CDS	127357892	127358086	.	+	.	ID=cds-NP_001404259.1;Parent=rna-NM_001417330.1;Dbxref=GeneID:21804,GenBank:NP_001404259.1,MGI:MGI:102784;Name=NP_001404259.1;Note=isoform g is encoded by transcript variant 7;gbkey=CDS;gene=Tgfb1i1;product=transforming growth factor beta-1-induced transcript 1 protein isoform g;protein_id=NP_001404259.1;extra_copy_number=0
CM058247.1	Liftoff	CDS	127360673	127360846	.	+	.	ID=cds-NP_001404259.1;Parent=rna-NM_001417330.1;Dbxref=GeneID:21804,GenBank:NP_001404259.1,MGI:MGI:102784;Name=NP_001404259.1;Note=isoform g is encoded by transcript variant 7;gbkey=CDS;gene=Tgfb1i1;product=transforming growth factor beta-1-induced transcript 1 protein isoform g;protein_id=NP_001404259.1;extra_copy_number=0
CM058247.1	Liftoff	CDS	127361074	127361155	.	+	.	ID=cds-NP_001404259.1;Parent=rna-NM_001417330.1;Dbxref=GeneID:21804,GenBank:NP_001404259.1,MGI:MGI:102784;Name=NP_001404259.1;Note=isoform g is encoded by transcript variant 7;gbkey=CDS;gene=Tgfb1i1;product=transforming growth factor beta-1-induced transcript 1 protein isoform g;protein_id=NP_001404259.1;extra_copy_number=0
CM058247.1	Liftoff	CDS	127361380	127361528	.	+	.	ID=cds-NP_001404259.1;Parent=rna-NM_001417330.1;Dbxref=GeneID:21804,GenBank:NP_001404259.1,MGI:MGI:102784;Name=NP_001404259.1;Note=isoform g is encoded by transcript variant 7;gbkey=CDS;gene=Tgfb1i1;product=transforming growth factor beta-1-induced transcript 1 protein isoform g;protein_id=NP_001404259.1;extra_copy_number=0
CM058247.1	Liftoff	CDS	127361695	127361961	.	+	.	ID=cds-NP_001404259.1;Parent=rna-NM_001417330.1;Dbxref=GeneID:21804,GenBank:NP_001404259.1,MGI:MGI:102784;Name=NP_001404259.1;Note=isoform g is encoded by transcript variant 7;gbkey=CDS;gene=Tgfb1i1;product=transforming growth factor beta-1-induced transcript 1 protein isoform g;protein_id=NP_001404259.1;extra_copy_number=0
CM058247.1	Liftoff	mRNA	127355554	127362308	.	+	.	ID=rna-NM_001417331.1;Parent=gene-Tgfb1i1;Dbxref=GeneID:21804,GenBank:NM_001417331.1,MGI:MGI:102784;Name=NM_001417331.1;gbkey=mRNA;gene=Tgfb1i1;product=transforming growth factor beta 1 induced transcript 1%2C transcript variant 8;transcript_id=NM_001417331.1;matches_ref_protein=True;valid_ORF=True;extra_copy_number=0
CM058247.1	Liftoff	exon	127355554	127355600	.	+	.	ID=exon-NM_001417331.1-1;Parent=rna-NM_001417331.1;Dbxref=GeneID:21804,GenBank:NM_001417331.1,MGI:MGI:102784;gbkey=mRNA;gene=Tgfb1i1;product=transforming growth factor beta 1 induced transcript 1%2C transcript variant 8;transcript_id=NM_001417331.1;extra_copy_number=0
CM058247.1	Liftoff	exon	127356769	127356884	.	+	.	ID=exon-NM_001417331.1-2;Parent=rna-NM_001417331.1;Dbxref=GeneID:21804,GenBank:NM_001417331.1,MGI:MGI:102784;gbkey=mRNA;gene=Tgfb1i1;product=transforming growth factor beta 1 induced transcript 1%2C transcript variant 8;transcript_id=NM_001417331.1;extra_copy_number=0
CM058247.1	Liftoff	exon	127357012	127357064	.	+	.	ID=exon-NM_001417331.1-3;Parent=rna-NM_001417331.1;Dbxref=GeneID:21804,GenBank:NM_001417331.1,MGI:MGI:102784;gbkey=mRNA;gene=Tgfb1i1;product=transforming growth factor beta 1 induced transcript 1%2C transcript variant 8;transcript_id=NM_001417331.1;extra_copy_number=0
CM058247.1	Liftoff	exon	127357170	127357312	.	+	.	ID=exon-NM_001417331.1-4;Parent=rna-NM_001417331.1;Dbxref=GeneID:21804,GenBank:NM_001417331.1,MGI:MGI:102784;gbkey=mRNA;gene=Tgfb1i1;product=transforming growth factor beta 1 induced transcript 1%2C transcript variant 8;transcript_id=NM_001417331.1;extra_copy_number=0
CM058247.1	Liftoff	exon	127357496	127357566	.	+	.	ID=exon-NM_001417331.1-5;Parent=rna-NM_001417331.1;Dbxref=GeneID:21804,GenBank:NM_001417331.1,MGI:MGI:102784;gbkey=mRNA;gene=Tgfb1i1;product=transforming growth factor beta 1 induced transcript 1%2C transcript variant 8;transcript_id=NM_001417331.1;extra_copy_number=0
CM058247.1	Liftoff	exon	127357682	127357787	.	+	.	ID=exon-NM_001417331.1-6;Parent=rna-NM_001417331.1;Dbxref=GeneID:21804,GenBank:NM_001417331.1,MGI:MGI:102784;gbkey=mRNA;gene=Tgfb1i1;product=transforming growth factor beta 1 induced transcript 1%2C transcript variant 8;transcript_id=NM_001417331.1;extra_copy_number=0
CM058247.1	Liftoff	exon	127357892	127358086	.	+	.	ID=exon-NM_001417331.1-7;Parent=rna-NM_001417331.1;Dbxref=GeneID:21804,GenBank:NM_001417331.1,MGI:MGI:102784;gbkey=mRNA;gene=Tgfb1i1;product=transforming growth factor beta 1 induced transcript 1%2C transcript variant 8;transcript_id=NM_001417331.1;extra_copy_number=0
CM058247.1	Liftoff	exon	127360673	127360846	.	+	.	ID=exon-NM_001417331.1-8;Parent=rna-NM_001417331.1;Dbxref=GeneID:21804,GenBank:NM_001417331.1,MGI:MGI:102784;gbkey=mRNA;gene=Tgfb1i1;product=transforming growth factor beta 1 induced transcript 1%2C transcript variant 8;transcript_id=NM_001417331.1;extra_copy_number=0
CM058247.1	Liftoff	exon	127361074	127361155	.	+	.	ID=exon-NM_001417331.1-9;Parent=rna-NM_001417331.1;Dbxref=GeneID:21804,GenBank:NM_001417331.1,MGI:MGI:102784;gbkey=mRNA;gene=Tgfb1i1;product=transforming growth factor beta 1 induced transcript 1%2C transcript variant 8;transcript_id=NM_001417331.1;extra_copy_number=0
CM058247.1	Liftoff	exon	127361380	127361528	.	+	.	ID=exon-NM_001417331.1-10;Parent=rna-NM_001417331.1;Dbxref=GeneID:21804,GenBank:NM_001417331.1,MGI:MGI:102784;gbkey=mRNA;gene=Tgfb1i1;product=transforming growth factor beta 1 induced transcript 1%2C transcript variant 8;transcript_id=NM_001417331.1;extra_copy_number=0
CM058247.1	Liftoff	exon	127361695	127362308	.	+	.	ID=exon-NM_001417331.1-11;Parent=rna-NM_001417331.1;Dbxref=GeneID:21804,GenBank:NM_001417331.1,MGI:MGI:102784;gbkey=mRNA;gene=Tgfb1i1;product=transforming growth factor beta 1 induced transcript 1%2C transcript variant 8;transcript_id=NM_001417331.1;extra_copy_number=0
CM058247.1	Liftoff	CDS	127357289	127357312	.	+	.	ID=cds-NP_001404260.1;Parent=rna-NM_001417331.1;Dbxref=GeneID:21804,GenBank:NP_001404260.1,MGI:MGI:102784;Name=NP_001404260.1;Note=isoform h is encoded by transcript variant 8;gbkey=CDS;gene=Tgfb1i1;product=transforming growth factor beta-1-induced transcript 1 protein isoform h;protein_id=NP_001404260.1;extra_copy_number=0
CM058247.1	Liftoff	CDS	127357496	127357566	.	+	.	ID=cds-NP_001404260.1;Parent=rna-NM_001417331.1;Dbxref=GeneID:21804,GenBank:NP_001404260.1,MGI:MGI:102784;Name=NP_001404260.1;Note=isoform h is encoded by transcript variant 8;gbkey=CDS;gene=Tgfb1i1;product=transforming growth factor beta-1-induced transcript 1 protein isoform h;protein_id=NP_001404260.1;extra_copy_number=0
CM058247.1	Liftoff	CDS	127357682	127357787	.	+	.	ID=cds-NP_001404260.1;Parent=rna-NM_001417331.1;Dbxref=GeneID:21804,GenBank:NP_001404260.1,MGI:MGI:102784;Name=NP_001404260.1;Note=isoform h is encoded by transcript variant 8;gbkey=CDS;gene=Tgfb1i1;product=transforming growth factor beta-1-induced transcript 1 protein isoform h;protein_id=NP_001404260.1;extra_copy_number=0
CM058247.1	Liftoff	CDS	127357892	127358086	.	+	.	ID=cds-NP_001404260.1;Parent=rna-NM_001417331.1;Dbxref=GeneID:21804,GenBank:NP_001404260.1,MGI:MGI:102784;Name=NP_001404260.1;Note=isoform h is encoded by transcript variant 8;gbkey=CDS;gene=Tgfb1i1;product=transforming growth factor beta-1-induced transcript 1 protein isoform h;protein_id=NP_001404260.1;extra_copy_number=0
CM058247.1	Liftoff	CDS	127360673	127360846	.	+	.	ID=cds-NP_001404260.1;Parent=rna-NM_001417331.1;Dbxref=GeneID:21804,GenBank:NP_001404260.1,MGI:MGI:102784;Name=NP_001404260.1;Note=isoform h is encoded by transcript variant 8;gbkey=CDS;gene=Tgfb1i1;product=transforming growth factor beta-1-induced transcript 1 protein isoform h;protein_id=NP_001404260.1;extra_copy_number=0
CM058247.1	Liftoff	CDS	127361074	127361155	.	+	.	ID=cds-NP_001404260.1;Parent=rna-NM_001417331.1;Dbxref=GeneID:21804,GenBank:NP_001404260.1,MGI:MGI:102784;Name=NP_001404260.1;Note=isoform h is encoded by transcript variant 8;gbkey=CDS;gene=Tgfb1i1;product=transforming growth factor beta-1-induced transcript 1 protein isoform h;protein_id=NP_001404260.1;extra_copy_number=0
CM058247.1	Liftoff	CDS	127361380	127361528	.	+	.	ID=cds-NP_001404260.1;Parent=rna-NM_001417331.1;Dbxref=GeneID:21804,GenBank:NP_001404260.1,MGI:MGI:102784;Name=NP_001404260.1;Note=isoform h is encoded by transcript variant 8;gbkey=CDS;gene=Tgfb1i1;product=transforming growth factor beta-1-induced transcript 1 protein isoform h;protein_id=NP_001404260.1;extra_copy_number=0
CM058247.1	Liftoff	CDS	127361695	127361961	.	+	.	ID=cds-NP_001404260.1;Parent=rna-NM_001417331.1;Dbxref=GeneID:21804,GenBank:NP_001404260.1,MGI:MGI:102784;Name=NP_001404260.1;Note=isoform h is encoded by transcript variant 8;gbkey=CDS;gene=Tgfb1i1;product=transforming growth factor beta-1-induced transcript 1 protein isoform h;protein_id=NP_001404260.1;extra_copy_number=0
CM058247.1	Liftoff	mRNA	127355554	127362308	.	+	.	ID=rna-NM_001417332.1;Parent=gene-Tgfb1i1;Dbxref=GeneID:21804,GenBank:NM_001417332.1,MGI:MGI:102784;Name=NM_001417332.1;gbkey=mRNA;gene=Tgfb1i1;product=transforming growth factor beta 1 induced transcript 1%2C transcript variant 9;transcript_id=NM_001417332.1;matches_ref_protein=True;valid_ORF=True;extra_copy_number=0
CM058247.1	Liftoff	exon	127355554	127355600	.	+	.	ID=exon-NM_001417332.1-1;Parent=rna-NM_001417332.1;Dbxref=GeneID:21804,GenBank:NM_001417332.1,MGI:MGI:102784;gbkey=mRNA;gene=Tgfb1i1;product=transforming growth factor beta 1 induced transcript 1%2C transcript variant 9;transcript_id=NM_001417332.1;extra_copy_number=0
CM058247.1	Liftoff	exon	127357012	127357064	.	+	.	ID=exon-NM_001417332.1-2;Parent=rna-NM_001417332.1;Dbxref=GeneID:21804,GenBank:NM_001417332.1,MGI:MGI:102784;gbkey=mRNA;gene=Tgfb1i1;product=transforming growth factor beta 1 induced transcript 1%2C transcript variant 9;transcript_id=NM_001417332.1;extra_copy_number=0
CM058247.1	Liftoff	exon	127357479	127357566	.	+	.	ID=exon-NM_001417332.1-3;Parent=rna-NM_001417332.1;Dbxref=GeneID:21804,GenBank:NM_001417332.1,MGI:MGI:102784;gbkey=mRNA;gene=Tgfb1i1;product=transforming growth factor beta 1 induced transcript 1%2C transcript variant 9;transcript_id=NM_001417332.1;extra_copy_number=0
CM058247.1	Liftoff	exon	127357682	127357787	.	+	.	ID=exon-NM_001417332.1-4;Parent=rna-NM_001417332.1;Dbxref=GeneID:21804,GenBank:NM_001417332.1,MGI:MGI:102784;gbkey=mRNA;gene=Tgfb1i1;product=transforming growth factor beta 1 induced transcript 1%2C transcript variant 9;transcript_id=NM_001417332.1;extra_copy_number=0
CM058247.1	Liftoff	exon	127357892	127358086	.	+	.	ID=exon-NM_001417332.1-5;Parent=rna-NM_001417332.1;Dbxref=GeneID:21804,GenBank:NM_001417332.1,MGI:MGI:102784;gbkey=mRNA;gene=Tgfb1i1;product=transforming growth factor beta 1 induced transcript 1%2C transcript variant 9;transcript_id=NM_001417332.1;extra_copy_number=0
CM058247.1	Liftoff	exon	127360673	127360846	.	+	.	ID=exon-NM_001417332.1-6;Parent=rna-NM_001417332.1;Dbxref=GeneID:21804,GenBank:NM_001417332.1,MGI:MGI:102784;gbkey=mRNA;gene=Tgfb1i1;product=transforming growth factor beta 1 induced transcript 1%2C transcript variant 9;transcript_id=NM_001417332.1;extra_copy_number=0
CM058247.1	Liftoff	exon	127361074	127361155	.	+	.	ID=exon-NM_001417332.1-7;Parent=rna-NM_001417332.1;Dbxref=GeneID:21804,GenBank:NM_001417332.1,MGI:MGI:102784;gbkey=mRNA;gene=Tgfb1i1;product=transforming growth factor beta 1 induced transcript 1%2C transcript variant 9;transcript_id=NM_001417332.1;extra_copy_number=0
CM058247.1	Liftoff	exon	127361380	127361528	.	+	.	ID=exon-NM_001417332.1-8;Parent=rna-NM_001417332.1;Dbxref=GeneID:21804,GenBank:NM_001417332.1,MGI:MGI:102784;gbkey=mRNA;gene=Tgfb1i1;product=transforming growth factor beta 1 induced transcript 1%2C transcript variant 9;transcript_id=NM_001417332.1;extra_copy_number=0
CM058247.1	Liftoff	exon	127361695	127362308	.	+	.	ID=exon-NM_001417332.1-9;Parent=rna-NM_001417332.1;Dbxref=GeneID:21804,GenBank:NM_001417332.1,MGI:MGI:102784;gbkey=mRNA;gene=Tgfb1i1;product=transforming growth factor beta 1 induced transcript 1%2C transcript variant 9;transcript_id=NM_001417332.1;extra_copy_number=0
CM058247.1	Liftoff	CDS	127357487	127357566	.	+	.	ID=cds-NP_001404261.1;Parent=rna-NM_001417332.1;Dbxref=GeneID:21804,GenBank:NP_001404261.1,MGI:MGI:102784;Name=NP_001404261.1;Note=isoform d is encoded by transcript variant 9;gbkey=CDS;gene=Tgfb1i1;product=transforming growth factor beta-1-induced transcript 1 protein isoform d;protein_id=NP_001404261.1;extra_copy_number=0
CM058247.1	Liftoff	CDS	127357682	127357787	.	+	.	ID=cds-NP_001404261.1;Parent=rna-NM_001417332.1;Dbxref=GeneID:21804,GenBank:NP_001404261.1,MGI:MGI:102784;Name=NP_001404261.1;Note=isoform d is encoded by transcript variant 9;gbkey=CDS;gene=Tgfb1i1;product=transforming growth factor beta-1-induced transcript 1 protein isoform d;protein_id=NP_001404261.1;extra_copy_number=0
CM058247.1	Liftoff	CDS	127357892	127358086	.	+	.	ID=cds-NP_001404261.1;Parent=rna-NM_001417332.1;Dbxref=GeneID:21804,GenBank:NP_001404261.1,MGI:MGI:102784;Name=NP_001404261.1;Note=isoform d is encoded by transcript variant 9;gbkey=CDS;gene=Tgfb1i1;product=transforming growth factor beta-1-induced transcript 1 protein isoform d;protein_id=NP_001404261.1;extra_copy_number=0
CM058247.1	Liftoff	CDS	127360673	127360846	.	+	.	ID=cds-NP_001404261.1;Parent=rna-NM_001417332.1;Dbxref=GeneID:21804,GenBank:NP_001404261.1,MGI:MGI:102784;Name=NP_001404261.1;Note=isoform d is encoded by transcript variant 9;gbkey=CDS;gene=Tgfb1i1;product=transforming growth factor beta-1-induced transcript 1 protein isoform d;protein_id=NP_001404261.1;extra_copy_number=0
CM058247.1	Liftoff	CDS	127361074	127361155	.	+	.	ID=cds-NP_001404261.1;Parent=rna-NM_001417332.1;Dbxref=GeneID:21804,GenBank:NP_001404261.1,MGI:MGI:102784;Name=NP_001404261.1;Note=isoform d is encoded by transcript variant 9;gbkey=CDS;gene=Tgfb1i1;product=transforming growth factor beta-1-induced transcript 1 protein isoform d;protein_id=NP_001404261.1;extra_copy_number=0
CM058247.1	Liftoff	CDS	127361380	127361528	.	+	.	ID=cds-NP_001404261.1;Parent=rna-NM_001417332.1;Dbxref=GeneID:21804,GenBank:NP_001404261.1,MGI:MGI:102784;Name=NP_001404261.1;Note=isoform d is encoded by transcript variant 9;gbkey=CDS;gene=Tgfb1i1;product=transforming growth factor beta-1-induced transcript 1 protein isoform d;protein_id=NP_001404261.1;extra_copy_number=0
CM058247.1	Liftoff	CDS	127361695	127361961	.	+	.	ID=cds-NP_001404261.1;Parent=rna-NM_001417332.1;Dbxref=GeneID:21804,GenBank:NP_001404261.1,MGI:MGI:102784;Name=NP_001404261.1;Note=isoform d is encoded by transcript variant 9;gbkey=CDS;gene=Tgfb1i1;product=transforming growth factor beta-1-induced transcript 1 protein isoform d;protein_id=NP_001404261.1;extra_copy_number=0
CM058247.1	Liftoff	mRNA	127355554	127362308	.	+	.	ID=rna-NM_001417333.1;Parent=gene-Tgfb1i1;Dbxref=GeneID:21804,GenBank:NM_001417333.1,MGI:MGI:102784;Name=NM_001417333.1;gbkey=mRNA;gene=Tgfb1i1;product=transforming growth factor beta 1 induced transcript 1%2C transcript variant 10;transcript_id=NM_001417333.1;matches_ref_protein=True;valid_ORF=True;extra_copy_number=0
CM058247.1	Liftoff	exon	127355554	127355600	.	+	.	ID=exon-NM_001417333.1-1;Parent=rna-NM_001417333.1;Dbxref=GeneID:21804,GenBank:NM_001417333.1,MGI:MGI:102784;gbkey=mRNA;gene=Tgfb1i1;product=transforming growth factor beta 1 induced transcript 1%2C transcript variant 10;transcript_id=NM_001417333.1;extra_copy_number=0
CM058247.1	Liftoff	exon	127357012	127357064	.	+	.	ID=exon-NM_001417333.1-2;Parent=rna-NM_001417333.1;Dbxref=GeneID:21804,GenBank:NM_001417333.1,MGI:MGI:102784;gbkey=mRNA;gene=Tgfb1i1;product=transforming growth factor beta 1 induced transcript 1%2C transcript variant 10;transcript_id=NM_001417333.1;extra_copy_number=0
CM058247.1	Liftoff	exon	127357175	127357312	.	+	.	ID=exon-NM_001417333.1-3;Parent=rna-NM_001417333.1;Dbxref=GeneID:21804,GenBank:NM_001417333.1,MGI:MGI:102784;gbkey=mRNA;gene=Tgfb1i1;product=transforming growth factor beta 1 induced transcript 1%2C transcript variant 10;transcript_id=NM_001417333.1;extra_copy_number=0
CM058247.1	Liftoff	exon	127357479	127357566	.	+	.	ID=exon-NM_001417333.1-4;Parent=rna-NM_001417333.1;Dbxref=GeneID:21804,GenBank:NM_001417333.1,MGI:MGI:102784;gbkey=mRNA;gene=Tgfb1i1;product=transforming growth factor beta 1 induced transcript 1%2C transcript variant 10;transcript_id=NM_001417333.1;extra_copy_number=0
CM058247.1	Liftoff	exon	127357682	127357787	.	+	.	ID=exon-NM_001417333.1-5;Parent=rna-NM_001417333.1;Dbxref=GeneID:21804,GenBank:NM_001417333.1,MGI:MGI:102784;gbkey=mRNA;gene=Tgfb1i1;product=transforming growth factor beta 1 induced transcript 1%2C transcript variant 10;transcript_id=NM_001417333.1;extra_copy_number=0
CM058247.1	Liftoff	exon	127357892	127358086	.	+	.	ID=exon-NM_001417333.1-6;Parent=rna-NM_001417333.1;Dbxref=GeneID:21804,GenBank:NM_001417333.1,MGI:MGI:102784;gbkey=mRNA;gene=Tgfb1i1;product=transforming growth factor beta 1 induced transcript 1%2C transcript variant 10;transcript_id=NM_001417333.1;extra_copy_number=0
CM058247.1	Liftoff	exon	127360673	127360846	.	+	.	ID=exon-NM_001417333.1-7;Parent=rna-NM_001417333.1;Dbxref=GeneID:21804,GenBank:NM_001417333.1,MGI:MGI:102784;gbkey=mRNA;gene=Tgfb1i1;product=transforming growth factor beta 1 induced transcript 1%2C transcript variant 10;transcript_id=NM_001417333.1;extra_copy_number=0
CM058247.1	Liftoff	exon	127361074	127361155	.	+	.	ID=exon-NM_001417333.1-8;Parent=rna-NM_001417333.1;Dbxref=GeneID:21804,GenBank:NM_001417333.1,MGI:MGI:102784;gbkey=mRNA;gene=Tgfb1i1;product=transforming growth factor beta 1 induced transcript 1%2C transcript variant 10;transcript_id=NM_001417333.1;extra_copy_number=0
CM058247.1	Liftoff	exon	127361380	127361528	.	+	.	ID=exon-NM_001417333.1-9;Parent=rna-NM_001417333.1;Dbxref=GeneID:21804,GenBank:NM_001417333.1,MGI:MGI:102784;gbkey=mRNA;gene=Tgfb1i1;product=transforming growth factor beta 1 induced transcript 1%2C transcript variant 10;transcript_id=NM_001417333.1;extra_copy_number=0
CM058247.1	Liftoff	exon	127361695	127362308	.	+	.	ID=exon-NM_001417333.1-10;Parent=rna-NM_001417333.1;Dbxref=GeneID:21804,GenBank:NM_001417333.1,MGI:MGI:102784;gbkey=mRNA;gene=Tgfb1i1;product=transforming growth factor beta 1 induced transcript 1%2C transcript variant 10;transcript_id=NM_001417333.1;extra_copy_number=0
CM058247.1	Liftoff	CDS	127357487	127357566	.	+	.	ID=cds-NP_001404262.1;Parent=rna-NM_001417333.1;Dbxref=GeneID:21804,GenBank:NP_001404262.1,MGI:MGI:102784;Name=NP_001404262.1;Note=isoform d is encoded by transcript variant 10;gbkey=CDS;gene=Tgfb1i1;product=transforming growth factor beta-1-induced transcript 1 protein isoform d;protein_id=NP_001404262.1;extra_copy_number=0
CM058247.1	Liftoff	CDS	127357682	127357787	.	+	.	ID=cds-NP_001404262.1;Parent=rna-NM_001417333.1;Dbxref=GeneID:21804,GenBank:NP_001404262.1,MGI:MGI:102784;Name=NP_001404262.1;Note=isoform d is encoded by transcript variant 10;gbkey=CDS;gene=Tgfb1i1;product=transforming growth factor beta-1-induced transcript 1 protein isoform d;protein_id=NP_001404262.1;extra_copy_number=0
CM058247.1	Liftoff	CDS	127357892	127358086	.	+	.	ID=cds-NP_001404262.1;Parent=rna-NM_001417333.1;Dbxref=GeneID:21804,GenBank:NP_001404262.1,MGI:MGI:102784;Name=NP_001404262.1;Note=isoform d is encoded by transcript variant 10;gbkey=CDS;gene=Tgfb1i1;product=transforming growth factor beta-1-induced transcript 1 protein isoform d;protein_id=NP_001404262.1;extra_copy_number=0
CM058247.1	Liftoff	CDS	127360673	127360846	.	+	.	ID=cds-NP_001404262.1;Parent=rna-NM_001417333.1;Dbxref=GeneID:21804,GenBank:NP_001404262.1,MGI:MGI:102784;Name=NP_001404262.1;Note=isoform d is encoded by transcript variant 10;gbkey=CDS;gene=Tgfb1i1;product=transforming growth factor beta-1-induced transcript 1 protein isoform d;protein_id=NP_001404262.1;extra_copy_number=0
CM058247.1	Liftoff	CDS	127361074	127361155	.	+	.	ID=cds-NP_001404262.1;Parent=rna-NM_001417333.1;Dbxref=GeneID:21804,GenBank:NP_001404262.1,MGI:MGI:102784;Name=NP_001404262.1;Note=isoform d is encoded by transcript variant 10;gbkey=CDS;gene=Tgfb1i1;product=transforming growth factor beta-1-induced transcript 1 protein isoform d;protein_id=NP_001404262.1;extra_copy_number=0
CM058247.1	Liftoff	CDS	127361380	127361528	.	+	.	ID=cds-NP_001404262.1;Parent=rna-NM_001417333.1;Dbxref=GeneID:21804,GenBank:NP_001404262.1,MGI:MGI:102784;Name=NP_001404262.1;Note=isoform d is encoded by transcript variant 10;gbkey=CDS;gene=Tgfb1i1;product=transforming growth factor beta-1-induced transcript 1 protein isoform d;protein_id=NP_001404262.1;extra_copy_number=0
CM058247.1	Liftoff	CDS	127361695	127361961	.	+	.	ID=cds-NP_001404262.1;Parent=rna-NM_001417333.1;Dbxref=GeneID:21804,GenBank:NP_001404262.1,MGI:MGI:102784;Name=NP_001404262.1;Note=isoform d is encoded by transcript variant 10;gbkey=CDS;gene=Tgfb1i1;product=transforming growth factor beta-1-induced transcript 1 protein isoform d;protein_id=NP_001404262.1;extra_copy_number=0
CM058247.1	Liftoff	match	127361153	127361579	.	+	.	ID=c5509db0-5b99-4391-9588-68a3c6db4031;Target=NG_151506.1 1 427 +;assembly_bases_aln=427;assembly_bases_seq=427;bit_score=795.709;blast_aligner=1;blast_score=427;common_component=0;e_value=0;filter_score=0;for_remapping=2;gap_count=0;hsp_percent_coverage=100;matchable_bases=427;matched_bases=427;num_ident=427;num_mismatch=0;pct_coverage=100;pct_coverage_hiqual=100;pct_identity_gap=100;pct_identity_gapopen_only=100;pct_identity_ungap=100;rank=1;weighted_identity=1;coverage=1.0;sequence_ID=1.0;extra_copy_number=0;copy_num_ID=c5509db0-5b99-4391-9588-68a3c6db4031_0
CM058247.1	Liftoff	enhancer	127361253	127361479	.	.	.	ID=id-GeneID:128925842;Dbxref=GeneID:128925842;Note=cis-regulatory module chr7:135396171-135396397 (MGSCv37/mm9 assembly coordinates);experiment=EXISTENCE:reporter gene assay evidence [ECO:0000049][PMID:25872643];function=activates a minimal SCP1 promoter by CapStarr-seq with weak activity in NIH3T3 fibroblasts {active_cell/tissue: NIH3T3};gbkey=regulatory;regulatory_class=enhancer;coverage=1.0;sequence_ID=1.0;extra_copy_number=0;copy_num_ID=id-GeneID:128925842_0
CM058247.1	Liftoff	biological_region	127361253	127361479	.	+	.	ID=id-GeneID:128925842-2;Dbxref=GeneID:128925842;Name=biological region;gbkey=Region;standard_name=CapStarr-seq enhancer MGSCv37_chr7:135396171-135396397;coverage=1.0;sequence_ID=1.0;extra_copy_number=0;copy_num_ID=id-GeneID:128925842-2_0
CM058247.1	Liftoff	gene	127374279	127381026	.	+	.	ID=gene-Slc5a2;Dbxref=GeneID:246787,MGI:MGI:2181411;Name=Slc5a2;description=solute carrier family 5 (sodium/glucose cotransporter)%2C member 2;gbkey=Gene;gene=Slc5a2;gene_biotype=protein_coding;gene_synonym=Sglt2;coverage=1.0;sequence_ID=1.0;valid_ORFs=1;extra_copy_number=0;copy_num_ID=gene-Slc5a2_0
CM058247.1	Liftoff	mRNA	127374279	127381026	.	+	.	ID=rna-NM_133254.5;Parent=gene-Slc5a2;Dbxref=GeneID:246787,GenBank:NM_133254.5,MGI:MGI:2181411;Name=NM_133254.5;gbkey=mRNA;gene=Slc5a2;product=solute carrier family 5 (sodium/glucose cotransporter)%2C member 2;tag=RefSeq Select;transcript_id=NM_133254.5;matches_ref_protein=True;valid_ORF=True;extra_copy_number=0
CM058247.1	Liftoff	exon	127374279	127374412	.	+	.	ID=exon-NM_133254.5-1;Parent=rna-NM_133254.5;Dbxref=GeneID:246787,GenBank:NM_133254.5,MGI:MGI:2181411;gbkey=mRNA;gene=Slc5a2;product=solute carrier family 5 (sodium/glucose cotransporter)%2C member 2;tag=RefSeq Select;transcript_id=NM_133254.5;extra_copy_number=0
CM058247.1	Liftoff	exon	127374941	127375012	.	+	.	ID=exon-NM_133254.5-2;Parent=rna-NM_133254.5;Dbxref=GeneID:246787,GenBank:NM_133254.5,MGI:MGI:2181411;gbkey=mRNA;gene=Slc5a2;product=solute carrier family 5 (sodium/glucose cotransporter)%2C member 2;tag=RefSeq Select;transcript_id=NM_133254.5;extra_copy_number=0
CM058247.1	Liftoff	exon	127375089	127375193	.	+	.	ID=exon-NM_133254.5-3;Parent=rna-NM_133254.5;Dbxref=GeneID:246787,GenBank:NM_133254.5,MGI:MGI:2181411;gbkey=mRNA;gene=Slc5a2;product=solute carrier family 5 (sodium/glucose cotransporter)%2C member 2;tag=RefSeq Select;transcript_id=NM_133254.5;extra_copy_number=0
CM058247.1	Liftoff	exon	127375933	127376097	.	+	.	ID=exon-NM_133254.5-4;Parent=rna-NM_133254.5;Dbxref=GeneID:246787,GenBank:NM_133254.5,MGI:MGI:2181411;gbkey=mRNA;gene=Slc5a2;product=solute carrier family 5 (sodium/glucose cotransporter)%2C member 2;tag=RefSeq Select;transcript_id=NM_133254.5;extra_copy_number=0
CM058247.1	Liftoff	exon	127376509	127376614	.	+	.	ID=exon-NM_133254.5-5;Parent=rna-NM_133254.5;Dbxref=GeneID:246787,GenBank:NM_133254.5,MGI:MGI:2181411;gbkey=mRNA;gene=Slc5a2;product=solute carrier family 5 (sodium/glucose cotransporter)%2C member 2;tag=RefSeq Select;transcript_id=NM_133254.5;extra_copy_number=0
CM058247.1	Liftoff	exon	127377328	127377408	.	+	.	ID=exon-NM_133254.5-6;Parent=rna-NM_133254.5;Dbxref=GeneID:246787,GenBank:NM_133254.5,MGI:MGI:2181411;gbkey=mRNA;gene=Slc5a2;product=solute carrier family 5 (sodium/glucose cotransporter)%2C member 2;tag=RefSeq Select;transcript_id=NM_133254.5;extra_copy_number=0
CM058247.1	Liftoff	exon	127377549	127377778	.	+	.	ID=exon-NM_133254.5-7;Parent=rna-NM_133254.5;Dbxref=GeneID:246787,GenBank:NM_133254.5,MGI:MGI:2181411;gbkey=mRNA;gene=Slc5a2;product=solute carrier family 5 (sodium/glucose cotransporter)%2C member 2;tag=RefSeq Select;transcript_id=NM_133254.5;extra_copy_number=0
CM058247.1	Liftoff	exon	127378525	127378660	.	+	.	ID=exon-NM_133254.5-8;Parent=rna-NM_133254.5;Dbxref=GeneID:246787,GenBank:NM_133254.5,MGI:MGI:2181411;gbkey=mRNA;gene=Slc5a2;product=solute carrier family 5 (sodium/glucose cotransporter)%2C member 2;tag=RefSeq Select;transcript_id=NM_133254.5;extra_copy_number=0
CM058247.1	Liftoff	exon	127378876	127378983	.	+	.	ID=exon-NM_133254.5-9;Parent=rna-NM_133254.5;Dbxref=GeneID:246787,GenBank:NM_133254.5,MGI:MGI:2181411;gbkey=mRNA;gene=Slc5a2;product=solute carrier family 5 (sodium/glucose cotransporter)%2C member 2;tag=RefSeq Select;transcript_id=NM_133254.5;extra_copy_number=0
CM058247.1	Liftoff	exon	127379116	127379266	.	+	.	ID=exon-NM_133254.5-10;Parent=rna-NM_133254.5;Dbxref=GeneID:246787,GenBank:NM_133254.5,MGI:MGI:2181411;gbkey=mRNA;gene=Slc5a2;product=solute carrier family 5 (sodium/glucose cotransporter)%2C member 2;tag=RefSeq Select;transcript_id=NM_133254.5;extra_copy_number=0
CM058247.1	Liftoff	exon	127379380	127379548	.	+	.	ID=exon-NM_133254.5-11;Parent=rna-NM_133254.5;Dbxref=GeneID:246787,GenBank:NM_133254.5,MGI:MGI:2181411;gbkey=mRNA;gene=Slc5a2;product=solute carrier family 5 (sodium/glucose cotransporter)%2C member 2;tag=RefSeq Select;transcript_id=NM_133254.5;extra_copy_number=0
CM058247.1	Liftoff	exon	127379631	127379846	.	+	.	ID=exon-NM_133254.5-12;Parent=rna-NM_133254.5;Dbxref=GeneID:246787,GenBank:NM_133254.5,MGI:MGI:2181411;gbkey=mRNA;gene=Slc5a2;product=solute carrier family 5 (sodium/glucose cotransporter)%2C member 2;tag=RefSeq Select;transcript_id=NM_133254.5;extra_copy_number=0
CM058247.1	Liftoff	exon	127380345	127380474	.	+	.	ID=exon-NM_133254.5-13;Parent=rna-NM_133254.5;Dbxref=GeneID:246787,GenBank:NM_133254.5,MGI:MGI:2181411;gbkey=mRNA;gene=Slc5a2;product=solute carrier family 5 (sodium/glucose cotransporter)%2C member 2;tag=RefSeq Select;transcript_id=NM_133254.5;extra_copy_number=0
CM058247.1	Liftoff	exon	127380560	127381026	.	+	.	ID=exon-NM_133254.5-14;Parent=rna-NM_133254.5;Dbxref=GeneID:246787,GenBank:NM_133254.5,MGI:MGI:2181411;gbkey=mRNA;gene=Slc5a2;product=solute carrier family 5 (sodium/glucose cotransporter)%2C member 2;tag=RefSeq Select;transcript_id=NM_133254.5;extra_copy_number=0
CM058247.1	Liftoff	CDS	127374293	127374412	.	+	.	ID=cds-NP_573517.1;Parent=rna-NM_133254.5;Dbxref=CCDS:CCDS21894.1,GeneID:246787,GenBank:NP_573517.1,MGI:MGI:2181411;Name=NP_573517.1;gbkey=CDS;gene=Slc5a2;product=sodium/glucose cotransporter 2;protein_id=NP_573517.1;tag=RefSeq Select;extra_copy_number=0
CM058247.1	Liftoff	CDS	127374941	127375012	.	+	.	ID=cds-NP_573517.1;Parent=rna-NM_133254.5;Dbxref=CCDS:CCDS21894.1,GeneID:246787,GenBank:NP_573517.1,MGI:MGI:2181411;Name=NP_573517.1;gbkey=CDS;gene=Slc5a2;product=sodium/glucose cotransporter 2;protein_id=NP_573517.1;tag=RefSeq Select;extra_copy_number=0
CM058247.1	Liftoff	CDS	127375089	127375193	.	+	.	ID=cds-NP_573517.1;Parent=rna-NM_133254.5;Dbxref=CCDS:CCDS21894.1,GeneID:246787,GenBank:NP_573517.1,MGI:MGI:2181411;Name=NP_573517.1;gbkey=CDS;gene=Slc5a2;product=sodium/glucose cotransporter 2;protein_id=NP_573517.1;tag=RefSeq Select;extra_copy_number=0
CM058247.1	Liftoff	CDS	127375933	127376097	.	+	.	ID=cds-NP_573517.1;Parent=rna-NM_133254.5;Dbxref=CCDS:CCDS21894.1,GeneID:246787,GenBank:NP_573517.1,MGI:MGI:2181411;Name=NP_573517.1;gbkey=CDS;gene=Slc5a2;product=sodium/glucose cotransporter 2;protein_id=NP_573517.1;tag=RefSeq Select;extra_copy_number=0
CM058247.1	Liftoff	CDS	127376509	127376614	.	+	.	ID=cds-NP_573517.1;Parent=rna-NM_133254.5;Dbxref=CCDS:CCDS21894.1,GeneID:246787,GenBank:NP_573517.1,MGI:MGI:2181411;Name=NP_573517.1;gbkey=CDS;gene=Slc5a2;product=sodium/glucose cotransporter 2;protein_id=NP_573517.1;tag=RefSeq Select;extra_copy_number=0
CM058247.1	Liftoff	CDS	127377328	127377408	.	+	.	ID=cds-NP_573517.1;Parent=rna-NM_133254.5;Dbxref=CCDS:CCDS21894.1,GeneID:246787,GenBank:NP_573517.1,MGI:MGI:2181411;Name=NP_573517.1;gbkey=CDS;gene=Slc5a2;product=sodium/glucose cotransporter 2;protein_id=NP_573517.1;tag=RefSeq Select;extra_copy_number=0
CM058247.1	Liftoff	CDS	127377549	127377778	.	+	.	ID=cds-NP_573517.1;Parent=rna-NM_133254.5;Dbxref=CCDS:CCDS21894.1,GeneID:246787,GenBank:NP_573517.1,MGI:MGI:2181411;Name=NP_573517.1;gbkey=CDS;gene=Slc5a2;product=sodium/glucose cotransporter 2;protein_id=NP_573517.1;tag=RefSeq Select;extra_copy_number=0
CM058247.1	Liftoff	CDS	127378525	127378660	.	+	.	ID=cds-NP_573517.1;Parent=rna-NM_133254.5;Dbxref=CCDS:CCDS21894.1,GeneID:246787,GenBank:NP_573517.1,MGI:MGI:2181411;Name=NP_573517.1;gbkey=CDS;gene=Slc5a2;product=sodium/glucose cotransporter 2;protein_id=NP_573517.1;tag=RefSeq Select;extra_copy_number=0
CM058247.1	Liftoff	CDS	127378876	127378983	.	+	.	ID=cds-NP_573517.1;Parent=rna-NM_133254.5;Dbxref=CCDS:CCDS21894.1,GeneID:246787,GenBank:NP_573517.1,MGI:MGI:2181411;Name=NP_573517.1;gbkey=CDS;gene=Slc5a2;product=sodium/glucose cotransporter 2;protein_id=NP_573517.1;tag=RefSeq Select;extra_copy_number=0
CM058247.1	Liftoff	CDS	127379116	127379266	.	+	.	ID=cds-NP_573517.1;Parent=rna-NM_133254.5;Dbxref=CCDS:CCDS21894.1,GeneID:246787,GenBank:NP_573517.1,MGI:MGI:2181411;Name=NP_573517.1;gbkey=CDS;gene=Slc5a2;product=sodium/glucose cotransporter 2;protein_id=NP_573517.1;tag=RefSeq Select;extra_copy_number=0
CM058247.1	Liftoff	CDS	127379380	127379548	.	+	.	ID=cds-NP_573517.1;Parent=rna-NM_133254.5;Dbxref=CCDS:CCDS21894.1,GeneID:246787,GenBank:NP_573517.1,MGI:MGI:2181411;Name=NP_573517.1;gbkey=CDS;gene=Slc5a2;product=sodium/glucose cotransporter 2;protein_id=NP_573517.1;tag=RefSeq Select;extra_copy_number=0
CM058247.1	Liftoff	CDS	127379631	127379846	.	+	.	ID=cds-NP_573517.1;Parent=rna-NM_133254.5;Dbxref=CCDS:CCDS21894.1,GeneID:246787,GenBank:NP_573517.1,MGI:MGI:2181411;Name=NP_573517.1;gbkey=CDS;gene=Slc5a2;product=sodium/glucose cotransporter 2;protein_id=NP_573517.1;tag=RefSeq Select;extra_copy_number=0
CM058247.1	Liftoff	CDS	127380345	127380474	.	+	.	ID=cds-NP_573517.1;Parent=rna-NM_133254.5;Dbxref=CCDS:CCDS21894.1,GeneID:246787,GenBank:NP_573517.1,MGI:MGI:2181411;Name=NP_573517.1;gbkey=CDS;gene=Slc5a2;product=sodium/glucose cotransporter 2;protein_id=NP_573517.1;tag=RefSeq Select;extra_copy_number=0
CM058247.1	Liftoff	CDS	127380560	127380783	.	+	.	ID=cds-NP_573517.1;Parent=rna-NM_133254.5;Dbxref=CCDS:CCDS21894.1,GeneID:246787,GenBank:NP_573517.1,MGI:MGI:2181411;Name=NP_573517.1;gbkey=CDS;gene=Slc5a2;product=sodium/glucose cotransporter 2;protein_id=NP_573517.1;tag=RefSeq Select;extra_copy_number=0
CM058247.1	Liftoff	gene	127379975	127406731	.	-	.	ID=gene-Rusf1;Dbxref=GeneID:233913,MGI:MGI:2384572;Name=Rusf1;description=RUS family member 1;gbkey=Gene;gene=Rusf1;gene_biotype=protein_coding;coverage=1.0;sequence_ID=1.0;valid_ORFs=2;extra_copy_number=0;copy_num_ID=gene-Rusf1_0
CM058247.1	Liftoff	mRNA	127379975	127397602	.	-	.	ID=rna-NM_001360882.1;Parent=gene-Rusf1;Dbxref=GeneID:233913,GenBank:NM_001360882.1,MGI:MGI:2384572;Name=NM_001360882.1;gbkey=mRNA;gene=Rusf1;product=RUS family member 1%2C transcript variant 2;transcript_id=NM_001360882.1;matches_ref_protein=True;valid_ORF=True;extra_copy_number=0
CM058247.1	Liftoff	exon	127379975	127381211	.	-	.	ID=exon-NM_001360882.1-11;Parent=rna-NM_001360882.1;Dbxref=GeneID:233913,GenBank:NM_001360882.1,MGI:MGI:2384572;gbkey=mRNA;gene=Rusf1;product=RUS family member 1%2C transcript variant 2;transcript_id=NM_001360882.1;extra_copy_number=0
CM058247.1	Liftoff	exon	127382068	127382145	.	-	.	ID=exon-NM_001360882.1-10;Parent=rna-NM_001360882.1;Dbxref=GeneID:233913,GenBank:NM_001360882.1,MGI:MGI:2384572;gbkey=mRNA;gene=Rusf1;product=RUS family member 1%2C transcript variant 2;transcript_id=NM_001360882.1;extra_copy_number=0
CM058247.1	Liftoff	exon	127382247	127382390	.	-	.	ID=exon-NM_001360882.1-9;Parent=rna-NM_001360882.1;Dbxref=GeneID:233913,GenBank:NM_001360882.1,MGI:MGI:2384572;gbkey=mRNA;gene=Rusf1;product=RUS family member 1%2C transcript variant 2;transcript_id=NM_001360882.1;extra_copy_number=0
CM058247.1	Liftoff	exon	127383229	127383299	.	-	.	ID=exon-NM_001360882.1-8;Parent=rna-NM_001360882.1;Dbxref=GeneID:233913,GenBank:NM_001360882.1,MGI:MGI:2384572;gbkey=mRNA;gene=Rusf1;product=RUS family member 1%2C transcript variant 2;transcript_id=NM_001360882.1;extra_copy_number=0
CM058247.1	Liftoff	exon	127384682	127384739	.	-	.	ID=exon-NM_001360882.1-7;Parent=rna-NM_001360882.1;Dbxref=GeneID:233913,GenBank:NM_001360882.1,MGI:MGI:2384572;gbkey=mRNA;gene=Rusf1;product=RUS family member 1%2C transcript variant 2;transcript_id=NM_001360882.1;extra_copy_number=0
CM058247.1	Liftoff	exon	127384824	127385008	.	-	.	ID=exon-NM_001360882.1-6;Parent=rna-NM_001360882.1;Dbxref=GeneID:233913,GenBank:NM_001360882.1,MGI:MGI:2384572;gbkey=mRNA;gene=Rusf1;product=RUS family member 1%2C transcript variant 2;transcript_id=NM_001360882.1;extra_copy_number=0
CM058247.1	Liftoff	exon	127385091	127385161	.	-	.	ID=exon-NM_001360882.1-5;Parent=rna-NM_001360882.1;Dbxref=GeneID:233913,GenBank:NM_001360882.1,MGI:MGI:2384572;gbkey=mRNA;gene=Rusf1;product=RUS family member 1%2C transcript variant 2;transcript_id=NM_001360882.1;extra_copy_number=0
CM058247.1	Liftoff	exon	127393709	127393810	.	-	.	ID=exon-NM_001360882.1-4;Parent=rna-NM_001360882.1;Dbxref=GeneID:233913,GenBank:NM_001360882.1,MGI:MGI:2384572;gbkey=mRNA;gene=Rusf1;product=RUS family member 1%2C transcript variant 2;transcript_id=NM_001360882.1;extra_copy_number=0
CM058247.1	Liftoff	exon	127396862	127396967	.	-	.	ID=exon-NM_001360882.1-3;Parent=rna-NM_001360882.1;Dbxref=GeneID:233913,GenBank:NM_001360882.1,MGI:MGI:2384572;gbkey=mRNA;gene=Rusf1;product=RUS family member 1%2C transcript variant 2;transcript_id=NM_001360882.1;extra_copy_number=0
CM058247.1	Liftoff	exon	127397057	127397089	.	-	.	ID=exon-NM_001360882.1-2;Parent=rna-NM_001360882.1;Dbxref=GeneID:233913,GenBank:NM_001360882.1,MGI:MGI:2384572;gbkey=mRNA;gene=Rusf1;product=RUS family member 1%2C transcript variant 2;transcript_id=NM_001360882.1;extra_copy_number=0
CM058247.1	Liftoff	exon	127397464	127397602	.	-	.	ID=exon-NM_001360882.1-1;Parent=rna-NM_001360882.1;Dbxref=GeneID:233913,GenBank:NM_001360882.1,MGI:MGI:2384572;gbkey=mRNA;gene=Rusf1;product=RUS family member 1%2C transcript variant 2;transcript_id=NM_001360882.1;extra_copy_number=0
CM058247.1	Liftoff	CDS	127381114	127381211	.	-	.	ID=cds-NP_001347811.1;Parent=rna-NM_001360882.1;Dbxref=GeneID:233913,GenBank:NP_001347811.1,MGI:MGI:2384572;Name=NP_001347811.1;Note=isoform 2 is encoded by transcript variant 2;gbkey=CDS;gene=Rusf1;product=RUS family member 1 isoform 2;protein_id=NP_001347811.1;extra_copy_number=0
CM058247.1	Liftoff	CDS	127382068	127382145	.	-	.	ID=cds-NP_001347811.1;Parent=rna-NM_001360882.1;Dbxref=GeneID:233913,GenBank:NP_001347811.1,MGI:MGI:2384572;Name=NP_001347811.1;Note=isoform 2 is encoded by transcript variant 2;gbkey=CDS;gene=Rusf1;product=RUS family member 1 isoform 2;protein_id=NP_001347811.1;extra_copy_number=0
CM058247.1	Liftoff	CDS	127382247	127382390	.	-	.	ID=cds-NP_001347811.1;Parent=rna-NM_001360882.1;Dbxref=GeneID:233913,GenBank:NP_001347811.1,MGI:MGI:2384572;Name=NP_001347811.1;Note=isoform 2 is encoded by transcript variant 2;gbkey=CDS;gene=Rusf1;product=RUS family member 1 isoform 2;protein_id=NP_001347811.1;extra_copy_number=0
CM058247.1	Liftoff	CDS	127383229	127383299	.	-	.	ID=cds-NP_001347811.1;Parent=rna-NM_001360882.1;Dbxref=GeneID:233913,GenBank:NP_001347811.1,MGI:MGI:2384572;Name=NP_001347811.1;Note=isoform 2 is encoded by transcript variant 2;gbkey=CDS;gene=Rusf1;product=RUS family member 1 isoform 2;protein_id=NP_001347811.1;extra_copy_number=0
CM058247.1	Liftoff	CDS	127384682	127384739	.	-	.	ID=cds-NP_001347811.1;Parent=rna-NM_001360882.1;Dbxref=GeneID:233913,GenBank:NP_001347811.1,MGI:MGI:2384572;Name=NP_001347811.1;Note=isoform 2 is encoded by transcript variant 2;gbkey=CDS;gene=Rusf1;product=RUS family member 1 isoform 2;protein_id=NP_001347811.1;extra_copy_number=0
CM058247.1	Liftoff	CDS	127384824	127385008	.	-	.	ID=cds-NP_001347811.1;Parent=rna-NM_001360882.1;Dbxref=GeneID:233913,GenBank:NP_001347811.1,MGI:MGI:2384572;Name=NP_001347811.1;Note=isoform 2 is encoded by transcript variant 2;gbkey=CDS;gene=Rusf1;product=RUS family member 1 isoform 2;protein_id=NP_001347811.1;extra_copy_number=0
CM058247.1	Liftoff	CDS	127385091	127385161	.	-	.	ID=cds-NP_001347811.1;Parent=rna-NM_001360882.1;Dbxref=GeneID:233913,GenBank:NP_001347811.1,MGI:MGI:2384572;Name=NP_001347811.1;Note=isoform 2 is encoded by transcript variant 2;gbkey=CDS;gene=Rusf1;product=RUS family member 1 isoform 2;protein_id=NP_001347811.1;extra_copy_number=0
CM058247.1	Liftoff	CDS	127393709	127393810	.	-	.	ID=cds-NP_001347811.1;Parent=rna-NM_001360882.1;Dbxref=GeneID:233913,GenBank:NP_001347811.1,MGI:MGI:2384572;Name=NP_001347811.1;Note=isoform 2 is encoded by transcript variant 2;gbkey=CDS;gene=Rusf1;product=RUS family member 1 isoform 2;protein_id=NP_001347811.1;extra_copy_number=0
CM058247.1	Liftoff	CDS	127396862	127396936	.	-	.	ID=cds-NP_001347811.1;Parent=rna-NM_001360882.1;Dbxref=GeneID:233913,GenBank:NP_001347811.1,MGI:MGI:2384572;Name=NP_001347811.1;Note=isoform 2 is encoded by transcript variant 2;gbkey=CDS;gene=Rusf1;product=RUS family member 1 isoform 2;protein_id=NP_001347811.1;extra_copy_number=0
CM058247.1	Liftoff	mRNA	127379975	127406731	.	-	.	ID=rna-NM_145590.2;Parent=gene-Rusf1;Dbxref=GeneID:233913,GenBank:NM_145590.2,MGI:MGI:2384572;Name=NM_145590.2;gbkey=mRNA;gene=Rusf1;product=RUS family member 1%2C transcript variant 1;tag=RefSeq Select;transcript_id=NM_145590.2;matches_ref_protein=True;valid_ORF=True;extra_copy_number=0
CM058247.1	Liftoff	exon	127379975	127381211	.	-	.	ID=exon-NM_145590.2-13;Parent=rna-NM_145590.2;Dbxref=GeneID:233913,GenBank:NM_145590.2,MGI:MGI:2384572;gbkey=mRNA;gene=Rusf1;product=RUS family member 1%2C transcript variant 1;tag=RefSeq Select;transcript_id=NM_145590.2;extra_copy_number=0
CM058247.1	Liftoff	exon	127382068	127382145	.	-	.	ID=exon-NM_145590.2-12;Parent=rna-NM_145590.2;Dbxref=GeneID:233913,GenBank:NM_145590.2,MGI:MGI:2384572;gbkey=mRNA;gene=Rusf1;product=RUS family member 1%2C transcript variant 1;tag=RefSeq Select;transcript_id=NM_145590.2;extra_copy_number=0
CM058247.1	Liftoff	exon	127382247	127382390	.	-	.	ID=exon-NM_145590.2-11;Parent=rna-NM_145590.2;Dbxref=GeneID:233913,GenBank:NM_145590.2,MGI:MGI:2384572;gbkey=mRNA;gene=Rusf1;product=RUS family member 1%2C transcript variant 1;tag=RefSeq Select;transcript_id=NM_145590.2;extra_copy_number=0
CM058247.1	Liftoff	exon	127383229	127383299	.	-	.	ID=exon-NM_145590.2-10;Parent=rna-NM_145590.2;Dbxref=GeneID:233913,GenBank:NM_145590.2,MGI:MGI:2384572;gbkey=mRNA;gene=Rusf1;product=RUS family member 1%2C transcript variant 1;tag=RefSeq Select;transcript_id=NM_145590.2;extra_copy_number=0
CM058247.1	Liftoff	exon	127384682	127384739	.	-	.	ID=exon-NM_145590.2-9;Parent=rna-NM_145590.2;Dbxref=GeneID:233913,GenBank:NM_145590.2,MGI:MGI:2384572;gbkey=mRNA;gene=Rusf1;product=RUS family member 1%2C transcript variant 1;tag=RefSeq Select;transcript_id=NM_145590.2;extra_copy_number=0
CM058247.1	Liftoff	exon	127384824	127385008	.	-	.	ID=exon-NM_145590.2-8;Parent=rna-NM_145590.2;Dbxref=GeneID:233913,GenBank:NM_145590.2,MGI:MGI:2384572;gbkey=mRNA;gene=Rusf1;product=RUS family member 1%2C transcript variant 1;tag=RefSeq Select;transcript_id=NM_145590.2;extra_copy_number=0
CM058247.1	Liftoff	exon	127385091	127385161	.	-	.	ID=exon-NM_145590.2-7;Parent=rna-NM_145590.2;Dbxref=GeneID:233913,GenBank:NM_145590.2,MGI:MGI:2384572;gbkey=mRNA;gene=Rusf1;product=RUS family member 1%2C transcript variant 1;tag=RefSeq Select;transcript_id=NM_145590.2;extra_copy_number=0
CM058247.1	Liftoff	exon	127393709	127393810	.	-	.	ID=exon-NM_145590.2-6;Parent=rna-NM_145590.2;Dbxref=GeneID:233913,GenBank:NM_145590.2,MGI:MGI:2384572;gbkey=mRNA;gene=Rusf1;product=RUS family member 1%2C transcript variant 1;tag=RefSeq Select;transcript_id=NM_145590.2;extra_copy_number=0
CM058247.1	Liftoff	exon	127396862	127396967	.	-	.	ID=exon-NM_145590.2-5;Parent=rna-NM_145590.2;Dbxref=GeneID:233913,GenBank:NM_145590.2,MGI:MGI:2384572;gbkey=mRNA;gene=Rusf1;product=RUS family member 1%2C transcript variant 1;tag=RefSeq Select;transcript_id=NM_145590.2;extra_copy_number=0
CM058247.1	Liftoff	exon	127397057	127397089	.	-	.	ID=exon-NM_145590.2-4;Parent=rna-NM_145590.2;Dbxref=GeneID:233913,GenBank:NM_145590.2,MGI:MGI:2384572;gbkey=mRNA;gene=Rusf1;product=RUS family member 1%2C transcript variant 1;tag=RefSeq Select;transcript_id=NM_145590.2;extra_copy_number=0
CM058247.1	Liftoff	exon	127399188	127399233	.	-	.	ID=exon-NM_145590.2-3;Parent=rna-NM_145590.2;Dbxref=GeneID:233913,GenBank:NM_145590.2,MGI:MGI:2384572;gbkey=mRNA;gene=Rusf1;product=RUS family member 1%2C transcript variant 1;tag=RefSeq Select;transcript_id=NM_145590.2;extra_copy_number=0
CM058247.1	Liftoff	exon	127406062	127406176	.	-	.	ID=exon-NM_145590.2-2;Parent=rna-NM_145590.2;Dbxref=GeneID:233913,GenBank:NM_145590.2,MGI:MGI:2384572;gbkey=mRNA;gene=Rusf1;product=RUS family member 1%2C transcript variant 1;tag=RefSeq Select;transcript_id=NM_145590.2;extra_copy_number=0
CM058247.1	Liftoff	exon	127406390	127406731	.	-	.	ID=exon-NM_145590.2-1;Parent=rna-NM_145590.2;Dbxref=GeneID:233913,GenBank:NM_145590.2,MGI:MGI:2384572;gbkey=mRNA;gene=Rusf1;product=RUS family member 1%2C transcript variant 1;tag=RefSeq Select;transcript_id=NM_145590.2;extra_copy_number=0
CM058247.1	Liftoff	CDS	127381114	127381211	.	-	.	ID=cds-NP_663565.2;Parent=rna-NM_145590.2;Dbxref=CCDS:CCDS21895.1,GeneID:233913,GenBank:NP_663565.2,MGI:MGI:2384572;Name=NP_663565.2;Note=isoform 1 is encoded by transcript variant 1;gbkey=CDS;gene=Rusf1;product=RUS family member 1 isoform 1;protein_id=NP_663565.2;tag=RefSeq Select;extra_copy_number=0
CM058247.1	Liftoff	CDS	127382068	127382145	.	-	.	ID=cds-NP_663565.2;Parent=rna-NM_145590.2;Dbxref=CCDS:CCDS21895.1,GeneID:233913,GenBank:NP_663565.2,MGI:MGI:2384572;Name=NP_663565.2;Note=isoform 1 is encoded by transcript variant 1;gbkey=CDS;gene=Rusf1;product=RUS family member 1 isoform 1;protein_id=NP_663565.2;tag=RefSeq Select;extra_copy_number=0
CM058247.1	Liftoff	CDS	127382247	127382390	.	-	.	ID=cds-NP_663565.2;Parent=rna-NM_145590.2;Dbxref=CCDS:CCDS21895.1,GeneID:233913,GenBank:NP_663565.2,MGI:MGI:2384572;Name=NP_663565.2;Note=isoform 1 is encoded by transcript variant 1;gbkey=CDS;gene=Rusf1;product=RUS family member 1 isoform 1;protein_id=NP_663565.2;tag=RefSeq Select;extra_copy_number=0
CM058247.1	Liftoff	CDS	127383229	127383299	.	-	.	ID=cds-NP_663565.2;Parent=rna-NM_145590.2;Dbxref=CCDS:CCDS21895.1,GeneID:233913,GenBank:NP_663565.2,MGI:MGI:2384572;Name=NP_663565.2;Note=isoform 1 is encoded by transcript variant 1;gbkey=CDS;gene=Rusf1;product=RUS family member 1 isoform 1;protein_id=NP_663565.2;tag=RefSeq Select;extra_copy_number=0
CM058247.1	Liftoff	CDS	127384682	127384739	.	-	.	ID=cds-NP_663565.2;Parent=rna-NM_145590.2;Dbxref=CCDS:CCDS21895.1,GeneID:233913,GenBank:NP_663565.2,MGI:MGI:2384572;Name=NP_663565.2;Note=isoform 1 is encoded by transcript variant 1;gbkey=CDS;gene=Rusf1;product=RUS family member 1 isoform 1;protein_id=NP_663565.2;tag=RefSeq Select;extra_copy_number=0
CM058247.1	Liftoff	CDS	127384824	127385008	.	-	.	ID=cds-NP_663565.2;Parent=rna-NM_145590.2;Dbxref=CCDS:CCDS21895.1,GeneID:233913,GenBank:NP_663565.2,MGI:MGI:2384572;Name=NP_663565.2;Note=isoform 1 is encoded by transcript variant 1;gbkey=CDS;gene=Rusf1;product=RUS family member 1 isoform 1;protein_id=NP_663565.2;tag=RefSeq Select;extra_copy_number=0
CM058247.1	Liftoff	CDS	127385091	127385161	.	-	.	ID=cds-NP_663565.2;Parent=rna-NM_145590.2;Dbxref=CCDS:CCDS21895.1,GeneID:233913,GenBank:NP_663565.2,MGI:MGI:2384572;Name=NP_663565.2;Note=isoform 1 is encoded by transcript variant 1;gbkey=CDS;gene=Rusf1;product=RUS family member 1 isoform 1;protein_id=NP_663565.2;tag=RefSeq Select;extra_copy_number=0
CM058247.1	Liftoff	CDS	127393709	127393810	.	-	.	ID=cds-NP_663565.2;Parent=rna-NM_145590.2;Dbxref=CCDS:CCDS21895.1,GeneID:233913,GenBank:NP_663565.2,MGI:MGI:2384572;Name=NP_663565.2;Note=isoform 1 is encoded by transcript variant 1;gbkey=CDS;gene=Rusf1;product=RUS family member 1 isoform 1;protein_id=NP_663565.2;tag=RefSeq Select;extra_copy_number=0
CM058247.1	Liftoff	CDS	127396862	127396967	.	-	.	ID=cds-NP_663565.2;Parent=rna-NM_145590.2;Dbxref=CCDS:CCDS21895.1,GeneID:233913,GenBank:NP_663565.2,MGI:MGI:2384572;Name=NP_663565.2;Note=isoform 1 is encoded by transcript variant 1;gbkey=CDS;gene=Rusf1;product=RUS family member 1 isoform 1;protein_id=NP_663565.2;tag=RefSeq Select;extra_copy_number=0
CM058247.1	Liftoff	CDS	127397057	127397089	.	-	.	ID=cds-NP_663565.2;Parent=rna-NM_145590.2;Dbxref=CCDS:CCDS21895.1,GeneID:233913,GenBank:NP_663565.2,MGI:MGI:2384572;Name=NP_663565.2;Note=isoform 1 is encoded by transcript variant 1;gbkey=CDS;gene=Rusf1;product=RUS family member 1 isoform 1;protein_id=NP_663565.2;tag=RefSeq Select;extra_copy_number=0
CM058247.1	Liftoff	CDS	127399188	127399233	.	-	.	ID=cds-NP_663565.2;Parent=rna-NM_145590.2;Dbxref=CCDS:CCDS21895.1,GeneID:233913,GenBank:NP_663565.2,MGI:MGI:2384572;Name=NP_663565.2;Note=isoform 1 is encoded by transcript variant 1;gbkey=CDS;gene=Rusf1;product=RUS family member 1 isoform 1;protein_id=NP_663565.2;tag=RefSeq Select;extra_copy_number=0
CM058247.1	Liftoff	CDS	127406062	127406176	.	-	.	ID=cds-NP_663565.2;Parent=rna-NM_145590.2;Dbxref=CCDS:CCDS21895.1,GeneID:233913,GenBank:NP_663565.2,MGI:MGI:2384572;Name=NP_663565.2;Note=isoform 1 is encoded by transcript variant 1;gbkey=CDS;gene=Rusf1;product=RUS family member 1 isoform 1;protein_id=NP_663565.2;tag=RefSeq Select;extra_copy_number=0
CM058247.1	Liftoff	CDS	127406390	127406683	.	-	.	ID=cds-NP_663565.2;Parent=rna-NM_145590.2;Dbxref=CCDS:CCDS21895.1,GeneID:233913,GenBank:NP_663565.2,MGI:MGI:2384572;Name=NP_663565.2;Note=isoform 1 is encoded by transcript variant 1;gbkey=CDS;gene=Rusf1;product=RUS family member 1 isoform 1;protein_id=NP_663565.2;tag=RefSeq Select;extra_copy_number=0
CM058247.1	Liftoff	gene	127396967	127397033	.	-	.	ID=gene-Mir3103;Dbxref=GeneID:100526559,MGI:MGI:4834322,miRBase:MI0014100;Name=Mir3103;description=microRNA 3103;gbkey=Gene;gene=Mir3103;gene_biotype=miRNA;gene_synonym=mir-3103,mmu-mir-3103;coverage=1.0;sequence_ID=1.0;extra_copy_number=0;copy_num_ID=gene-Mir3103_0
CM058247.1	Liftoff	primary_transcript	127396967	127397033	.	-	.	ID=rna-NR_037290.1;Parent=gene-Mir3103;Dbxref=GeneID:100526559,GenBank:NR_037290.1,MGI:MGI:4834322,miRBase:MI0014100;Name=NR_037290.1;gbkey=precursor_RNA;gene=Mir3103;product=microRNA 3103;transcript_id=NR_037290.1;extra_copy_number=0
CM058247.1	Liftoff	exon	127396967	127397033	.	-	.	ID=exon-NR_037290.1-1;Parent=rna-NR_037290.1;Dbxref=GeneID:100526559,GenBank:NR_037290.1,MGI:MGI:4834322,miRBase:MI0014100;gbkey=precursor_RNA;gene=Mir3103;product=microRNA 3103;transcript_id=NR_037290.1;extra_copy_number=0
CM058247.1	Liftoff	gene	127411451	127412361	.	+	.	ID=gene-Ahsp;Dbxref=GeneID:170812,MGI:MGI:2158492;Name=Ahsp;description=alpha hemoglobin stabilizing protein;gbkey=Gene;gene=Ahsp;gene_biotype=protein_coding;gene_synonym=EDRF,Eraf;coverage=1.0;sequence_ID=1.0;valid_ORFs=1;extra_copy_number=0;copy_num_ID=gene-Ahsp_0
CM058247.1	Liftoff	mRNA	127411451	127412361	.	+	.	ID=rna-NM_133245.2;Parent=gene-Ahsp;Dbxref=GeneID:170812,GenBank:NM_133245.2,MGI:MGI:2158492;Name=NM_133245.2;gbkey=mRNA;gene=Ahsp;product=alpha hemoglobin stabilizing protein;tag=RefSeq Select;transcript_id=NM_133245.2;matches_ref_protein=True;valid_ORF=True;extra_copy_number=0
CM058247.1	Liftoff	exon	127411451	127411516	.	+	.	ID=exon-NM_133245.2-1;Parent=rna-NM_133245.2;Dbxref=GeneID:170812,GenBank:NM_133245.2,MGI:MGI:2158492;gbkey=mRNA;gene=Ahsp;product=alpha hemoglobin stabilizing protein;tag=RefSeq Select;transcript_id=NM_133245.2;extra_copy_number=0
CM058247.1	Liftoff	exon	127411701	127411775	.	+	.	ID=exon-NM_133245.2-2;Parent=rna-NM_133245.2;Dbxref=GeneID:170812,GenBank:NM_133245.2,MGI:MGI:2158492;gbkey=mRNA;gene=Ahsp;product=alpha hemoglobin stabilizing protein;tag=RefSeq Select;transcript_id=NM_133245.2;extra_copy_number=0
CM058247.1	Liftoff	exon	127412011	127412361	.	+	.	ID=exon-NM_133245.2-3;Parent=rna-NM_133245.2;Dbxref=GeneID:170812,GenBank:NM_133245.2,MGI:MGI:2158492;gbkey=mRNA;gene=Ahsp;product=alpha hemoglobin stabilizing protein;tag=RefSeq Select;transcript_id=NM_133245.2;extra_copy_number=0
CM058247.1	Liftoff	CDS	127411701	127411775	.	+	.	ID=cds-NP_573508.1;Parent=rna-NM_133245.2;Dbxref=GeneID:170812,GenBank:NP_573508.1,MGI:MGI:2158492;Name=NP_573508.1;gbkey=CDS;gene=Ahsp;product=alpha-hemoglobin-stabilizing protein;protein_id=NP_573508.1;tag=RefSeq Select;extra_copy_number=0
CM058247.1	Liftoff	CDS	127412011	127412244	.	+	.	ID=cds-NP_573508.1;Parent=rna-NM_133245.2;Dbxref=GeneID:170812,GenBank:NP_573508.1,MGI:MGI:2158492;Name=NP_573508.1;gbkey=CDS;gene=Ahsp;product=alpha-hemoglobin-stabilizing protein;protein_id=NP_573508.1;tag=RefSeq Select;extra_copy_number=0
CM058247.1	Liftoff	match	127451489	127452324	.	+	.	ID=0a910f26-2358-4377-897b-3539f9a5f56d;Target=NG_016723.1 1 837 +;assembly_bases_aln=837;assembly_bases_seq=837;bit_score=1558.75;blast_aligner=1;blast_score=837;common_component=0;e_value=0;filter_score=0;for_remapping=2;gap_count=0;hsp_percent_coverage=100;matchable_bases=0;matched_bases=0;num_ident=837;num_mismatch=0;pct_coverage=100;pct_coverage_hiqual=100;pct_identity_gap=100;pct_identity_gapopen_only=100;pct_identity_ungap=100;rank=1;weighted_identity=1;coverage=0.998;sequence_ID=0.998;extra_copy_number=0;copy_num_ID=0a910f26-2358-4377-897b-3539f9a5f56d_0
CM058247.1	Liftoff	pseudogene	127451589	127452225	.	+	.	ID=gene-Gm6916;Dbxref=GeneID:628781,MGI:MGI:3644024;Name=Gm6916;description=predicted pseudogene 6916;gbkey=Gene;gene=Gm6916;gene_biotype=pseudogene;gene_synonym=EG628781;pseudo=true;coverage=1.0;sequence_ID=1.0;extra_copy_number=0;copy_num_ID=gene-Gm6916_0
CM058247.1	Liftoff	gene	127455463	127462747	.	-	.	ID=gene-Gm32707;Dbxref=GeneID:102635344,MGI:MGI:5591866;Name=Gm32707;description=predicted gene%2C 32707;gbkey=Gene;gene=Gm32707;gene_biotype=lncRNA;coverage=1.0;sequence_ID=1.0;extra_copy_number=0;copy_num_ID=gene-Gm32707_0
CM058247.1	Liftoff	lnc_RNA	127455463	127462747	.	-	.	ID=rna-XR_378506.3;Parent=gene-Gm32707;Dbxref=GeneID:102635344,GenBank:XR_378506.3,MGI:MGI:5591866;Name=XR_378506.3;gbkey=ncRNA;gene=Gm32707;model_evidence=Supporting evidence includes similarity to: 2 long SRA reads%2C and 92%25 coverage of the annotated genomic feature by RNAseq alignments%2C including 14 samples with support for all annotated introns;product=predicted gene%2C 32707;transcript_id=XR_378506.3;extra_copy_number=0
CM058247.1	Liftoff	exon	127455463	127455959	.	-	.	ID=exon-XR_378506.3-3;Parent=rna-XR_378506.3;Dbxref=GeneID:102635344,GenBank:XR_378506.3,MGI:MGI:5591866;gbkey=ncRNA;gene=Gm32707;product=predicted gene%2C 32707;transcript_id=XR_378506.3;extra_copy_number=0
CM058247.1	Liftoff	exon	127456805	127456862	.	-	.	ID=exon-XR_378506.3-2;Parent=rna-XR_378506.3;Dbxref=GeneID:102635344,GenBank:XR_378506.3,MGI:MGI:5591866;gbkey=ncRNA;gene=Gm32707;product=predicted gene%2C 32707;transcript_id=XR_378506.3;extra_copy_number=0
CM058247.1	Liftoff	exon	127457035	127462747	.	-	.	ID=exon-XR_378506.3-1;Parent=rna-XR_378506.3;Dbxref=GeneID:102635344,GenBank:XR_378506.3,MGI:MGI:5591866;gbkey=ncRNA;gene=Gm32707;product=predicted gene%2C 32707;transcript_id=XR_378506.3;extra_copy_number=0
CM058247.1	Liftoff	gene	127469954	127478171	.	-	.	ID=gene-Gm39092;Dbxref=GeneID:105243060,MGI:MGI:5621977;Name=Gm39092;description=predicted gene%2C 39092;gbkey=Gene;gene=Gm39092;gene_biotype=lncRNA;coverage=1.0;sequence_ID=1.0;extra_copy_number=0;copy_num_ID=gene-Gm39092_0
CM058247.1	Liftoff	lnc_RNA	127469954	127478171	.	-	.	ID=rna-XR_869958.2;Parent=gene-Gm39092;Dbxref=GeneID:105243060,GenBank:XR_869958.2,MGI:MGI:5621977;Name=XR_869958.2;gbkey=ncRNA;gene=Gm39092;model_evidence=Supporting evidence includes similarity to: 100%25 coverage of the annotated genomic feature by RNAseq alignments%2C including 7 samples with support for all annotated introns;product=predicted gene%2C 39092%2C transcript variant X1;transcript_id=XR_869958.2;extra_copy_number=0
CM058247.1	Liftoff	exon	127469954	127470605	.	-	.	ID=exon-XR_869958.2-3;Parent=rna-XR_869958.2;Dbxref=GeneID:105243060,GenBank:XR_869958.2,MGI:MGI:5621977;gbkey=ncRNA;gene=Gm39092;product=predicted gene%2C 39092%2C transcript variant X1;transcript_id=XR_869958.2;extra_copy_number=0
CM058247.1	Liftoff	exon	127477499	127477736	.	-	.	ID=exon-XR_869958.2-2;Parent=rna-XR_869958.2;Dbxref=GeneID:105243060,GenBank:XR_869958.2,MGI:MGI:5621977;gbkey=ncRNA;gene=Gm39092;product=predicted gene%2C 39092%2C transcript variant X1;transcript_id=XR_869958.2;extra_copy_number=0
CM058247.1	Liftoff	exon	127477846	127478171	.	-	.	ID=exon-XR_869958.2-1;Parent=rna-XR_869958.2;Dbxref=GeneID:105243060,GenBank:XR_869958.2,MGI:MGI:5621977;gbkey=ncRNA;gene=Gm39092;product=predicted gene%2C 39092%2C transcript variant X1;transcript_id=XR_869958.2;extra_copy_number=0
CM058247.1	Liftoff	lnc_RNA	127471547	127478171	.	-	.	ID=rna-XR_869959.1;Parent=gene-Gm39092;Dbxref=GeneID:105243060,GenBank:XR_869959.1,MGI:MGI:5621977;Name=XR_869959.1;gbkey=ncRNA;gene=Gm39092;model_evidence=Supporting evidence includes similarity to: 100%25 coverage of the annotated genomic feature by RNAseq alignments%2C including 6 samples with support for all annotated introns;product=predicted gene%2C 39092%2C transcript variant X2;transcript_id=XR_869959.1;extra_copy_number=0
CM058247.1	Liftoff	exon	127471547	127471620	.	-	.	ID=exon-XR_869959.1-3;Parent=rna-XR_869959.1;Dbxref=GeneID:105243060,GenBank:XR_869959.1,MGI:MGI:5621977;gbkey=ncRNA;gene=Gm39092;product=predicted gene%2C 39092%2C transcript variant X2;transcript_id=XR_869959.1;extra_copy_number=0
CM058247.1	Liftoff	exon	127477499	127477736	.	-	.	ID=exon-XR_869959.1-2;Parent=rna-XR_869959.1;Dbxref=GeneID:105243060,GenBank:XR_869959.1,MGI:MGI:5621977;gbkey=ncRNA;gene=Gm39092;product=predicted gene%2C 39092%2C transcript variant X2;transcript_id=XR_869959.1;extra_copy_number=0
CM058247.1	Liftoff	exon	127477846	127478171	.	-	.	ID=exon-XR_869959.1-1;Parent=rna-XR_869959.1;Dbxref=GeneID:105243060,GenBank:XR_869959.1,MGI:MGI:5621977;gbkey=ncRNA;gene=Gm39092;product=predicted gene%2C 39092%2C transcript variant X2;transcript_id=XR_869959.1;extra_copy_number=0
CM058247.1	Liftoff	gene	127484783	127530447	.	-	.	ID=gene-Rgs10;Dbxref=GeneID:67865,MGI:MGI:1915115;Name=Rgs10;description=regulator of G-protein signalling 10;gbkey=Gene;gene=Rgs10;gene_biotype=protein_coding;gene_synonym=2310010N19Rik;coverage=1.0;sequence_ID=1.0;valid_ORFs=7;extra_copy_number=0;copy_num_ID=gene-Rgs10_0
CM058247.1	Liftoff	mRNA	127484783	127529350	.	-	.	ID=rna-NM_001418877.1;Parent=gene-Rgs10;Dbxref=GeneID:67865,GenBank:NM_001418877.1,MGI:MGI:1915115;Name=NM_001418877.1;gbkey=mRNA;gene=Rgs10;product=regulator of G-protein signalling 10%2C transcript variant 2;transcript_id=NM_001418877.1;matches_ref_protein=True;valid_ORF=True;extra_copy_number=0
CM058247.1	Liftoff	exon	127484783	127485204	.	-	.	ID=exon-NM_001418877.1-5;Parent=rna-NM_001418877.1;Dbxref=GeneID:67865,GenBank:NM_001418877.1,MGI:MGI:1915115;gbkey=mRNA;gene=Rgs10;product=regulator of G-protein signalling 10%2C transcript variant 2;transcript_id=NM_001418877.1;extra_copy_number=0
CM058247.1	Liftoff	exon	127500130	127500267	.	-	.	ID=exon-NM_001418877.1-4;Parent=rna-NM_001418877.1;Dbxref=GeneID:67865,GenBank:NM_001418877.1,MGI:MGI:1915115;gbkey=mRNA;gene=Rgs10;product=regulator of G-protein signalling 10%2C transcript variant 2;transcript_id=NM_001418877.1;extra_copy_number=0
CM058247.1	Liftoff	exon	127514341	127514427	.	-	.	ID=exon-NM_001418877.1-3;Parent=rna-NM_001418877.1;Dbxref=GeneID:67865,GenBank:NM_001418877.1,MGI:MGI:1915115;gbkey=mRNA;gene=Rgs10;product=regulator of G-protein signalling 10%2C transcript variant 2;transcript_id=NM_001418877.1;extra_copy_number=0
CM058247.1	Liftoff	exon	127515530	127515648	.	-	.	ID=exon-NM_001418877.1-2;Parent=rna-NM_001418877.1;Dbxref=GeneID:67865,GenBank:NM_001418877.1,MGI:MGI:1915115;gbkey=mRNA;gene=Rgs10;product=regulator of G-protein signalling 10%2C transcript variant 2;transcript_id=NM_001418877.1;extra_copy_number=0
CM058247.1	Liftoff	exon	127529244	127529350	.	-	.	ID=exon-NM_001418877.1-1;Parent=rna-NM_001418877.1;Dbxref=GeneID:67865,GenBank:NM_001418877.1,MGI:MGI:1915115;gbkey=mRNA;gene=Rgs10;product=regulator of G-protein signalling 10%2C transcript variant 2;transcript_id=NM_001418877.1;extra_copy_number=0
CM058247.1	Liftoff	CDS	127485058	127485204	.	-	.	ID=cds-NP_001405806.1;Parent=rna-NM_001418877.1;Dbxref=GeneID:67865,GenBank:NP_001405806.1,MGI:MGI:1915115;Name=NP_001405806.1;Note=isoform 2 is encoded by transcript variant 2;gbkey=CDS;gene=Rgs10;product=regulator of G-protein signaling 10 isoform 2;protein_id=NP_001405806.1;extra_copy_number=0
CM058247.1	Liftoff	CDS	127500130	127500267	.	-	.	ID=cds-NP_001405806.1;Parent=rna-NM_001418877.1;Dbxref=GeneID:67865,GenBank:NP_001405806.1,MGI:MGI:1915115;Name=NP_001405806.1;Note=isoform 2 is encoded by transcript variant 2;gbkey=CDS;gene=Rgs10;product=regulator of G-protein signaling 10 isoform 2;protein_id=NP_001405806.1;extra_copy_number=0
CM058247.1	Liftoff	CDS	127514341	127514427	.	-	.	ID=cds-NP_001405806.1;Parent=rna-NM_001418877.1;Dbxref=GeneID:67865,GenBank:NP_001405806.1,MGI:MGI:1915115;Name=NP_001405806.1;Note=isoform 2 is encoded by transcript variant 2;gbkey=CDS;gene=Rgs10;product=regulator of G-protein signaling 10 isoform 2;protein_id=NP_001405806.1;extra_copy_number=0
CM058247.1	Liftoff	CDS	127515530	127515648	.	-	.	ID=cds-NP_001405806.1;Parent=rna-NM_001418877.1;Dbxref=GeneID:67865,GenBank:NP_001405806.1,MGI:MGI:1915115;Name=NP_001405806.1;Note=isoform 2 is encoded by transcript variant 2;gbkey=CDS;gene=Rgs10;product=regulator of G-protein signaling 10 isoform 2;protein_id=NP_001405806.1;extra_copy_number=0
CM058247.1	Liftoff	CDS	127529244	127529292	.	-	.	ID=cds-NP_001405806.1;Parent=rna-NM_001418877.1;Dbxref=GeneID:67865,GenBank:NP_001405806.1,MGI:MGI:1915115;Name=NP_001405806.1;Note=isoform 2 is encoded by transcript variant 2;gbkey=CDS;gene=Rgs10;product=regulator of G-protein signaling 10 isoform 2;protein_id=NP_001405806.1;extra_copy_number=0
CM058247.1	Liftoff	mRNA	127484783	127529350	.	-	.	ID=rna-NM_001418878.1;Parent=gene-Rgs10;Dbxref=GeneID:67865,GenBank:NM_001418878.1,MGI:MGI:1915115;Name=NM_001418878.1;gbkey=mRNA;gene=Rgs10;product=regulator of G-protein signalling 10%2C transcript variant 3;transcript_id=NM_001418878.1;matches_ref_protein=True;valid_ORF=True;extra_copy_number=0
CM058247.1	Liftoff	exon	127484783	127485204	.	-	.	ID=exon-NM_001418878.1-4;Parent=rna-NM_001418878.1;Dbxref=GeneID:67865,GenBank:NM_001418878.1,MGI:MGI:1915115;gbkey=mRNA;gene=Rgs10;product=regulator of G-protein signalling 10%2C transcript variant 3;transcript_id=NM_001418878.1;extra_copy_number=0
CM058247.1	Liftoff	exon	127514341	127514427	.	-	.	ID=exon-NM_001418878.1-3;Parent=rna-NM_001418878.1;Dbxref=GeneID:67865,GenBank:NM_001418878.1,MGI:MGI:1915115;gbkey=mRNA;gene=Rgs10;product=regulator of G-protein signalling 10%2C transcript variant 3;transcript_id=NM_001418878.1;extra_copy_number=0
CM058247.1	Liftoff	exon	127515530	127515648	.	-	.	ID=exon-NM_001418878.1-2;Parent=rna-NM_001418878.1;Dbxref=GeneID:67865,GenBank:NM_001418878.1,MGI:MGI:1915115;gbkey=mRNA;gene=Rgs10;product=regulator of G-protein signalling 10%2C transcript variant 3;transcript_id=NM_001418878.1;extra_copy_number=0
CM058247.1	Liftoff	exon	127529244	127529350	.	-	.	ID=exon-NM_001418878.1-1;Parent=rna-NM_001418878.1;Dbxref=GeneID:67865,GenBank:NM_001418878.1,MGI:MGI:1915115;gbkey=mRNA;gene=Rgs10;product=regulator of G-protein signalling 10%2C transcript variant 3;transcript_id=NM_001418878.1;extra_copy_number=0
CM058247.1	Liftoff	CDS	127485058	127485204	.	-	.	ID=cds-NP_001405807.1;Parent=rna-NM_001418878.1;Dbxref=GeneID:67865,GenBank:NP_001405807.1,MGI:MGI:1915115;Name=NP_001405807.1;Note=isoform 3 is encoded by transcript variant 3;gbkey=CDS;gene=Rgs10;product=regulator of G-protein signaling 10 isoform 3;protein_id=NP_001405807.1;extra_copy_number=0
CM058247.1	Liftoff	CDS	127514341	127514427	.	-	.	ID=cds-NP_001405807.1;Parent=rna-NM_001418878.1;Dbxref=GeneID:67865,GenBank:NP_001405807.1,MGI:MGI:1915115;Name=NP_001405807.1;Note=isoform 3 is encoded by transcript variant 3;gbkey=CDS;gene=Rgs10;product=regulator of G-protein signaling 10 isoform 3;protein_id=NP_001405807.1;extra_copy_number=0
CM058247.1	Liftoff	CDS	127515530	127515648	.	-	.	ID=cds-NP_001405807.1;Parent=rna-NM_001418878.1;Dbxref=GeneID:67865,GenBank:NP_001405807.1,MGI:MGI:1915115;Name=NP_001405807.1;Note=isoform 3 is encoded by transcript variant 3;gbkey=CDS;gene=Rgs10;product=regulator of G-protein signaling 10 isoform 3;protein_id=NP_001405807.1;extra_copy_number=0
CM058247.1	Liftoff	CDS	127529244	127529292	.	-	.	ID=cds-NP_001405807.1;Parent=rna-NM_001418878.1;Dbxref=GeneID:67865,GenBank:NP_001405807.1,MGI:MGI:1915115;Name=NP_001405807.1;Note=isoform 3 is encoded by transcript variant 3;gbkey=CDS;gene=Rgs10;product=regulator of G-protein signaling 10 isoform 3;protein_id=NP_001405807.1;extra_copy_number=0
CM058247.1	Liftoff	mRNA	127484783	127529350	.	-	.	ID=rna-NM_001418879.1;Parent=gene-Rgs10;Dbxref=GeneID:67865,GenBank:NM_001418879.1,MGI:MGI:1915115;Name=NM_001418879.1;gbkey=mRNA;gene=Rgs10;product=regulator of G-protein signalling 10%2C transcript variant 4;transcript_id=NM_001418879.1;matches_ref_protein=True;valid_ORF=True;extra_copy_number=0
CM058247.1	Liftoff	exon	127484783	127485204	.	-	.	ID=exon-NM_001418879.1-5;Parent=rna-NM_001418879.1;Dbxref=GeneID:67865,GenBank:NM_001418879.1,MGI:MGI:1915115;gbkey=mRNA;gene=Rgs10;product=regulator of G-protein signalling 10%2C transcript variant 4;transcript_id=NM_001418879.1;extra_copy_number=0
CM058247.1	Liftoff	exon	127500130	127500273	.	-	.	ID=exon-NM_001418879.1-4;Parent=rna-NM_001418879.1;Dbxref=GeneID:67865,GenBank:NM_001418879.1,MGI:MGI:1915115;gbkey=mRNA;gene=Rgs10;product=regulator of G-protein signalling 10%2C transcript variant 4;transcript_id=NM_001418879.1;extra_copy_number=0
CM058247.1	Liftoff	exon	127514341	127514427	.	-	.	ID=exon-NM_001418879.1-3;Parent=rna-NM_001418879.1;Dbxref=GeneID:67865,GenBank:NM_001418879.1,MGI:MGI:1915115;gbkey=mRNA;gene=Rgs10;product=regulator of G-protein signalling 10%2C transcript variant 4;transcript_id=NM_001418879.1;extra_copy_number=0
CM058247.1	Liftoff	exon	127515545	127515648	.	-	.	ID=exon-NM_001418879.1-2;Parent=rna-NM_001418879.1;Dbxref=GeneID:67865,GenBank:NM_001418879.1,MGI:MGI:1915115;gbkey=mRNA;gene=Rgs10;product=regulator of G-protein signalling 10%2C transcript variant 4;transcript_id=NM_001418879.1;extra_copy_number=0
CM058247.1	Liftoff	exon	127529244	127529350	.	-	.	ID=exon-NM_001418879.1-1;Parent=rna-NM_001418879.1;Dbxref=GeneID:67865,GenBank:NM_001418879.1,MGI:MGI:1915115;gbkey=mRNA;gene=Rgs10;product=regulator of G-protein signalling 10%2C transcript variant 4;transcript_id=NM_001418879.1;extra_copy_number=0
CM058247.1	Liftoff	CDS	127485058	127485204	.	-	.	ID=cds-NP_001405808.1;Parent=rna-NM_001418879.1;Dbxref=GeneID:67865,GenBank:NP_001405808.1,MGI:MGI:1915115;Name=NP_001405808.1;Note=isoform 4 is encoded by transcript variant 4;gbkey=CDS;gene=Rgs10;product=regulator of G-protein signaling 10 isoform 4;protein_id=NP_001405808.1;extra_copy_number=0
CM058247.1	Liftoff	CDS	127500130	127500273	.	-	.	ID=cds-NP_001405808.1;Parent=rna-NM_001418879.1;Dbxref=GeneID:67865,GenBank:NP_001405808.1,MGI:MGI:1915115;Name=NP_001405808.1;Note=isoform 4 is encoded by transcript variant 4;gbkey=CDS;gene=Rgs10;product=regulator of G-protein signaling 10 isoform 4;protein_id=NP_001405808.1;extra_copy_number=0
CM058247.1	Liftoff	CDS	127514341	127514427	.	-	.	ID=cds-NP_001405808.1;Parent=rna-NM_001418879.1;Dbxref=GeneID:67865,GenBank:NP_001405808.1,MGI:MGI:1915115;Name=NP_001405808.1;Note=isoform 4 is encoded by transcript variant 4;gbkey=CDS;gene=Rgs10;product=regulator of G-protein signaling 10 isoform 4;protein_id=NP_001405808.1;extra_copy_number=0
CM058247.1	Liftoff	CDS	127515545	127515648	.	-	.	ID=cds-NP_001405808.1;Parent=rna-NM_001418879.1;Dbxref=GeneID:67865,GenBank:NP_001405808.1,MGI:MGI:1915115;Name=NP_001405808.1;Note=isoform 4 is encoded by transcript variant 4;gbkey=CDS;gene=Rgs10;product=regulator of G-protein signaling 10 isoform 4;protein_id=NP_001405808.1;extra_copy_number=0
CM058247.1	Liftoff	CDS	127529244	127529292	.	-	.	ID=cds-NP_001405808.1;Parent=rna-NM_001418879.1;Dbxref=GeneID:67865,GenBank:NP_001405808.1,MGI:MGI:1915115;Name=NP_001405808.1;Note=isoform 4 is encoded by transcript variant 4;gbkey=CDS;gene=Rgs10;product=regulator of G-protein signaling 10 isoform 4;protein_id=NP_001405808.1;extra_copy_number=0
CM058247.1	Liftoff	mRNA	127484783	127529874	.	-	.	ID=rna-NM_001418880.1;Parent=gene-Rgs10;Dbxref=GeneID:67865,GenBank:NM_001418880.1,MGI:MGI:1915115;Name=NM_001418880.1;gbkey=mRNA;gene=Rgs10;product=regulator of G-protein signalling 10%2C transcript variant 5;transcript_id=NM_001418880.1;matches_ref_protein=True;valid_ORF=True;extra_copy_number=0
CM058247.1	Liftoff	exon	127484783	127485204	.	-	.	ID=exon-NM_001418880.1-5;Parent=rna-NM_001418880.1;Dbxref=GeneID:67865,GenBank:NM_001418880.1,MGI:MGI:1915115;gbkey=mRNA;gene=Rgs10;product=regulator of G-protein signalling 10%2C transcript variant 5;transcript_id=NM_001418880.1;extra_copy_number=0
CM058247.1	Liftoff	exon	127500130	127500273	.	-	.	ID=exon-NM_001418880.1-4;Parent=rna-NM_001418880.1;Dbxref=GeneID:67865,GenBank:NM_001418880.1,MGI:MGI:1915115;gbkey=mRNA;gene=Rgs10;product=regulator of G-protein signalling 10%2C transcript variant 5;transcript_id=NM_001418880.1;extra_copy_number=0
CM058247.1	Liftoff	exon	127514341	127514427	.	-	.	ID=exon-NM_001418880.1-3;Parent=rna-NM_001418880.1;Dbxref=GeneID:67865,GenBank:NM_001418880.1,MGI:MGI:1915115;gbkey=mRNA;gene=Rgs10;product=regulator of G-protein signalling 10%2C transcript variant 5;transcript_id=NM_001418880.1;extra_copy_number=0
CM058247.1	Liftoff	exon	127515530	127515648	.	-	.	ID=exon-NM_001418880.1-2;Parent=rna-NM_001418880.1;Dbxref=GeneID:67865,GenBank:NM_001418880.1,MGI:MGI:1915115;gbkey=mRNA;gene=Rgs10;product=regulator of G-protein signalling 10%2C transcript variant 5;transcript_id=NM_001418880.1;extra_copy_number=0
CM058247.1	Liftoff	exon	127529759	127529874	.	-	.	ID=exon-NM_001418880.1-1;Parent=rna-NM_001418880.1;Dbxref=GeneID:67865,GenBank:NM_001418880.1,MGI:MGI:1915115;gbkey=mRNA;gene=Rgs10;product=regulator of G-protein signalling 10%2C transcript variant 5;transcript_id=NM_001418880.1;extra_copy_number=0
CM058247.1	Liftoff	CDS	127485058	127485204	.	-	.	ID=cds-NP_001405809.1;Parent=rna-NM_001418880.1;Dbxref=GeneID:67865,GenBank:NP_001405809.1,MGI:MGI:1915115;Name=NP_001405809.1;Note=isoform 5 is encoded by transcript variant 5;gbkey=CDS;gene=Rgs10;product=regulator of G-protein signaling 10 isoform 5;protein_id=NP_001405809.1;extra_copy_number=0
CM058247.1	Liftoff	CDS	127500130	127500273	.	-	.	ID=cds-NP_001405809.1;Parent=rna-NM_001418880.1;Dbxref=GeneID:67865,GenBank:NP_001405809.1,MGI:MGI:1915115;Name=NP_001405809.1;Note=isoform 5 is encoded by transcript variant 5;gbkey=CDS;gene=Rgs10;product=regulator of G-protein signaling 10 isoform 5;protein_id=NP_001405809.1;extra_copy_number=0
CM058247.1	Liftoff	CDS	127514341	127514427	.	-	.	ID=cds-NP_001405809.1;Parent=rna-NM_001418880.1;Dbxref=GeneID:67865,GenBank:NP_001405809.1,MGI:MGI:1915115;Name=NP_001405809.1;Note=isoform 5 is encoded by transcript variant 5;gbkey=CDS;gene=Rgs10;product=regulator of G-protein signaling 10 isoform 5;protein_id=NP_001405809.1;extra_copy_number=0
CM058247.1	Liftoff	CDS	127515530	127515648	.	-	.	ID=cds-NP_001405809.1;Parent=rna-NM_001418880.1;Dbxref=GeneID:67865,GenBank:NP_001405809.1,MGI:MGI:1915115;Name=NP_001405809.1;Note=isoform 5 is encoded by transcript variant 5;gbkey=CDS;gene=Rgs10;product=regulator of G-protein signaling 10 isoform 5;protein_id=NP_001405809.1;extra_copy_number=0
```
