## Supplementary material for "Chromosome-scale genome assembly of B10.RIII, an autoimmune susceptible mouse strain": b10_swarm.gff3 (part 417 of 931)

```
CM058247.1	Liftoff	CDS	127529759	127529819	.	-	.	ID=cds-NP_001405809.1;Parent=rna-NM_001418880.1;Dbxref=GeneID:67865,GenBank:NP_001405809.1,MGI:MGI:1915115;Name=NP_001405809.1;Note=isoform 5 is encoded by transcript variant 5;gbkey=CDS;gene=Rgs10;product=regulator of G-protein signaling 10 isoform 5;protein_id=NP_001405809.1;extra_copy_number=0
CM058247.1	Liftoff	mRNA	127484783	127530447	.	-	.	ID=rna-NM_001418881.1;Parent=gene-Rgs10;Dbxref=GeneID:67865,GenBank:NM_001418881.1,MGI:MGI:1915115;Name=NM_001418881.1;gbkey=mRNA;gene=Rgs10;product=regulator of G-protein signalling 10%2C transcript variant 6;transcript_id=NM_001418881.1;matches_ref_protein=True;valid_ORF=True;extra_copy_number=0
CM058247.1	Liftoff	exon	127484783	127485204	.	-	.	ID=exon-NM_001418881.1-5;Parent=rna-NM_001418881.1;Dbxref=GeneID:67865,GenBank:NM_001418881.1,MGI:MGI:1915115;gbkey=mRNA;gene=Rgs10;product=regulator of G-protein signalling 10%2C transcript variant 6;transcript_id=NM_001418881.1;extra_copy_number=0
CM058247.1	Liftoff	exon	127500130	127500273	.	-	.	ID=exon-NM_001418881.1-4;Parent=rna-NM_001418881.1;Dbxref=GeneID:67865,GenBank:NM_001418881.1,MGI:MGI:1915115;gbkey=mRNA;gene=Rgs10;product=regulator of G-protein signalling 10%2C transcript variant 6;transcript_id=NM_001418881.1;extra_copy_number=0
CM058247.1	Liftoff	exon	127514341	127514427	.	-	.	ID=exon-NM_001418881.1-3;Parent=rna-NM_001418881.1;Dbxref=GeneID:67865,GenBank:NM_001418881.1,MGI:MGI:1915115;gbkey=mRNA;gene=Rgs10;product=regulator of G-protein signalling 10%2C transcript variant 6;transcript_id=NM_001418881.1;extra_copy_number=0
CM058247.1	Liftoff	exon	127515530	127515648	.	-	.	ID=exon-NM_001418881.1-2;Parent=rna-NM_001418881.1;Dbxref=GeneID:67865,GenBank:NM_001418881.1,MGI:MGI:1915115;gbkey=mRNA;gene=Rgs10;product=regulator of G-protein signalling 10%2C transcript variant 6;transcript_id=NM_001418881.1;extra_copy_number=0
CM058247.1	Liftoff	exon	127530331	127530447	.	-	.	ID=exon-NM_001418881.1-1;Parent=rna-NM_001418881.1;Dbxref=GeneID:67865,GenBank:NM_001418881.1,MGI:MGI:1915115;gbkey=mRNA;gene=Rgs10;product=regulator of G-protein signalling 10%2C transcript variant 6;transcript_id=NM_001418881.1;extra_copy_number=0
CM058247.1	Liftoff	CDS	127485058	127485204	.	-	.	ID=cds-NP_001405810.1;Parent=rna-NM_001418881.1;Dbxref=GeneID:67865,GenBank:NP_001405810.1,MGI:MGI:1915115;Name=NP_001405810.1;Note=isoform 6 is encoded by transcript variant 6;gbkey=CDS;gene=Rgs10;product=regulator of G-protein signaling 10 isoform 6;protein_id=NP_001405810.1;extra_copy_number=0
CM058247.1	Liftoff	CDS	127500130	127500273	.	-	.	ID=cds-NP_001405810.1;Parent=rna-NM_001418881.1;Dbxref=GeneID:67865,GenBank:NP_001405810.1,MGI:MGI:1915115;Name=NP_001405810.1;Note=isoform 6 is encoded by transcript variant 6;gbkey=CDS;gene=Rgs10;product=regulator of G-protein signaling 10 isoform 6;protein_id=NP_001405810.1;extra_copy_number=0
CM058247.1	Liftoff	CDS	127514341	127514427	.	-	.	ID=cds-NP_001405810.1;Parent=rna-NM_001418881.1;Dbxref=GeneID:67865,GenBank:NP_001405810.1,MGI:MGI:1915115;Name=NP_001405810.1;Note=isoform 6 is encoded by transcript variant 6;gbkey=CDS;gene=Rgs10;product=regulator of G-protein signaling 10 isoform 6;protein_id=NP_001405810.1;extra_copy_number=0
CM058247.1	Liftoff	CDS	127515530	127515648	.	-	.	ID=cds-NP_001405810.1;Parent=rna-NM_001418881.1;Dbxref=GeneID:67865,GenBank:NP_001405810.1,MGI:MGI:1915115;Name=NP_001405810.1;Note=isoform 6 is encoded by transcript variant 6;gbkey=CDS;gene=Rgs10;product=regulator of G-protein signaling 10 isoform 6;protein_id=NP_001405810.1;extra_copy_number=0
CM058247.1	Liftoff	CDS	127530331	127530364	.	-	.	ID=cds-NP_001405810.1;Parent=rna-NM_001418881.1;Dbxref=GeneID:67865,GenBank:NP_001405810.1,MGI:MGI:1915115;Name=NP_001405810.1;Note=isoform 6 is encoded by transcript variant 6;gbkey=CDS;gene=Rgs10;product=regulator of G-protein signaling 10 isoform 6;protein_id=NP_001405810.1;extra_copy_number=0
CM058247.1	Liftoff	mRNA	127484783	127529350	.	-	.	ID=rna-NM_026418.3;Parent=gene-Rgs10;Dbxref=GeneID:67865,GenBank:NM_026418.3,MGI:MGI:1915115;Name=NM_026418.3;gbkey=mRNA;gene=Rgs10;product=regulator of G-protein signalling 10%2C transcript variant 1;tag=RefSeq Select;transcript_id=NM_026418.3;matches_ref_protein=True;valid_ORF=True;extra_copy_number=0
CM058247.1	Liftoff	exon	127484783	127485204	.	-	.	ID=exon-NM_026418.3-5;Parent=rna-NM_026418.3;Dbxref=GeneID:67865,GenBank:NM_026418.3,MGI:MGI:1915115;gbkey=mRNA;gene=Rgs10;product=regulator of G-protein signalling 10%2C transcript variant 1;tag=RefSeq Select;transcript_id=NM_026418.3;extra_copy_number=0
CM058247.1	Liftoff	exon	127500130	127500273	.	-	.	ID=exon-NM_026418.3-4;Parent=rna-NM_026418.3;Dbxref=GeneID:67865,GenBank:NM_026418.3,MGI:MGI:1915115;gbkey=mRNA;gene=Rgs10;product=regulator of G-protein signalling 10%2C transcript variant 1;tag=RefSeq Select;transcript_id=NM_026418.3;extra_copy_number=0
CM058247.1	Liftoff	exon	127514341	127514427	.	-	.	ID=exon-NM_026418.3-3;Parent=rna-NM_026418.3;Dbxref=GeneID:67865,GenBank:NM_026418.3,MGI:MGI:1915115;gbkey=mRNA;gene=Rgs10;product=regulator of G-protein signalling 10%2C transcript variant 1;tag=RefSeq Select;transcript_id=NM_026418.3;extra_copy_number=0
CM058247.1	Liftoff	exon	127515530	127515648	.	-	.	ID=exon-NM_026418.3-2;Parent=rna-NM_026418.3;Dbxref=GeneID:67865,GenBank:NM_026418.3,MGI:MGI:1915115;gbkey=mRNA;gene=Rgs10;product=regulator of G-protein signalling 10%2C transcript variant 1;tag=RefSeq Select;transcript_id=NM_026418.3;extra_copy_number=0
CM058247.1	Liftoff	exon	127529244	127529350	.	-	.	ID=exon-NM_026418.3-1;Parent=rna-NM_026418.3;Dbxref=GeneID:67865,GenBank:NM_026418.3,MGI:MGI:1915115;gbkey=mRNA;gene=Rgs10;product=regulator of G-protein signalling 10%2C transcript variant 1;tag=RefSeq Select;transcript_id=NM_026418.3;extra_copy_number=0
CM058247.1	Liftoff	CDS	127485058	127485204	.	-	.	ID=cds-NP_080694.1;Parent=rna-NM_026418.3;Dbxref=CCDS:CCDS21896.1,GeneID:67865,GenBank:NP_080694.1,MGI:MGI:1915115;Name=NP_080694.1;Note=isoform 1 is encoded by transcript variant 1;gbkey=CDS;gene=Rgs10;product=regulator of G-protein signaling 10 isoform 1;protein_id=NP_080694.1;tag=RefSeq Select;extra_copy_number=0
CM058247.1	Liftoff	CDS	127500130	127500273	.	-	.	ID=cds-NP_080694.1;Parent=rna-NM_026418.3;Dbxref=CCDS:CCDS21896.1,GeneID:67865,GenBank:NP_080694.1,MGI:MGI:1915115;Name=NP_080694.1;Note=isoform 1 is encoded by transcript variant 1;gbkey=CDS;gene=Rgs10;product=regulator of G-protein signaling 10 isoform 1;protein_id=NP_080694.1;tag=RefSeq Select;extra_copy_number=0
CM058247.1	Liftoff	CDS	127514341	127514427	.	-	.	ID=cds-NP_080694.1;Parent=rna-NM_026418.3;Dbxref=CCDS:CCDS21896.1,GeneID:67865,GenBank:NP_080694.1,MGI:MGI:1915115;Name=NP_080694.1;Note=isoform 1 is encoded by transcript variant 1;gbkey=CDS;gene=Rgs10;product=regulator of G-protein signaling 10 isoform 1;protein_id=NP_080694.1;tag=RefSeq Select;extra_copy_number=0
CM058247.1	Liftoff	CDS	127515530	127515648	.	-	.	ID=cds-NP_080694.1;Parent=rna-NM_026418.3;Dbxref=CCDS:CCDS21896.1,GeneID:67865,GenBank:NP_080694.1,MGI:MGI:1915115;Name=NP_080694.1;Note=isoform 1 is encoded by transcript variant 1;gbkey=CDS;gene=Rgs10;product=regulator of G-protein signaling 10 isoform 1;protein_id=NP_080694.1;tag=RefSeq Select;extra_copy_number=0
CM058247.1	Liftoff	CDS	127529244	127529292	.	-	.	ID=cds-NP_080694.1;Parent=rna-NM_026418.3;Dbxref=CCDS:CCDS21896.1,GeneID:67865,GenBank:NP_080694.1,MGI:MGI:1915115;Name=NP_080694.1;Note=isoform 1 is encoded by transcript variant 1;gbkey=CDS;gene=Rgs10;product=regulator of G-protein signaling 10 isoform 1;protein_id=NP_080694.1;tag=RefSeq Select;extra_copy_number=0
CM058247.1	Liftoff	mRNA	127514081	127529350	.	-	.	ID=rna-NM_001418882.1;Parent=gene-Rgs10;Dbxref=GeneID:67865,GenBank:NM_001418882.1,MGI:MGI:1915115;Name=NM_001418882.1;gbkey=mRNA;gene=Rgs10;product=regulator of G-protein signalling 10%2C transcript variant 7;transcript_id=NM_001418882.1;matches_ref_protein=True;valid_ORF=True;extra_copy_number=0
CM058247.1	Liftoff	exon	127514081	127514427	.	-	.	ID=exon-NM_001418882.1-3;Parent=rna-NM_001418882.1;Dbxref=GeneID:67865,GenBank:NM_001418882.1,MGI:MGI:1915115;gbkey=mRNA;gene=Rgs10;product=regulator of G-protein signalling 10%2C transcript variant 7;transcript_id=NM_001418882.1;extra_copy_number=0
CM058247.1	Liftoff	exon	127515530	127515648	.	-	.	ID=exon-NM_001418882.1-2;Parent=rna-NM_001418882.1;Dbxref=GeneID:67865,GenBank:NM_001418882.1,MGI:MGI:1915115;gbkey=mRNA;gene=Rgs10;product=regulator of G-protein signalling 10%2C transcript variant 7;transcript_id=NM_001418882.1;extra_copy_number=0
CM058247.1	Liftoff	exon	127529244	127529350	.	-	.	ID=exon-NM_001418882.1-1;Parent=rna-NM_001418882.1;Dbxref=GeneID:67865,GenBank:NM_001418882.1,MGI:MGI:1915115;gbkey=mRNA;gene=Rgs10;product=regulator of G-protein signalling 10%2C transcript variant 7;transcript_id=NM_001418882.1;extra_copy_number=0
CM058247.1	Liftoff	CDS	127514314	127514427	.	-	.	ID=cds-NP_001405811.1;Parent=rna-NM_001418882.1;Dbxref=GeneID:67865,GenBank:NP_001405811.1,MGI:MGI:1915115;Name=NP_001405811.1;Note=isoform 7 is encoded by transcript variant 7;gbkey=CDS;gene=Rgs10;product=regulator of G-protein signaling 10 isoform 7;protein_id=NP_001405811.1;extra_copy_number=0
CM058247.1	Liftoff	CDS	127515530	127515648	.	-	.	ID=cds-NP_001405811.1;Parent=rna-NM_001418882.1;Dbxref=GeneID:67865,GenBank:NP_001405811.1,MGI:MGI:1915115;Name=NP_001405811.1;Note=isoform 7 is encoded by transcript variant 7;gbkey=CDS;gene=Rgs10;product=regulator of G-protein signaling 10 isoform 7;protein_id=NP_001405811.1;extra_copy_number=0
CM058247.1	Liftoff	CDS	127529244	127529292	.	-	.	ID=cds-NP_001405811.1;Parent=rna-NM_001418882.1;Dbxref=GeneID:67865,GenBank:NP_001405811.1,MGI:MGI:1915115;Name=NP_001405811.1;Note=isoform 7 is encoded by transcript variant 7;gbkey=CDS;gene=Rgs10;product=regulator of G-protein signaling 10 isoform 7;protein_id=NP_001405811.1;extra_copy_number=0
CM058247.1	Liftoff	transcript	127484783	127529350	.	-	.	ID=rna-NR_184847.1;Parent=gene-Rgs10;Dbxref=GeneID:67865,GenBank:NR_184847.1,MGI:MGI:1915115;Name=NR_184847.1;gbkey=misc_RNA;gene=Rgs10;product=regulator of G-protein signalling 10%2C transcript variant 8;transcript_id=NR_184847.1;extra_copy_number=0
CM058247.1	Liftoff	exon	127484783	127485204	.	-	.	ID=exon-NR_184847.1-6;Parent=rna-NR_184847.1;Dbxref=GeneID:67865,GenBank:NR_184847.1,MGI:MGI:1915115;gbkey=misc_RNA;gene=Rgs10;product=regulator of G-protein signalling 10%2C transcript variant 8;transcript_id=NR_184847.1;extra_copy_number=0
CM058247.1	Liftoff	exon	127500130	127500273	.	-	.	ID=exon-NR_184847.1-5;Parent=rna-NR_184847.1;Dbxref=GeneID:67865,GenBank:NR_184847.1,MGI:MGI:1915115;gbkey=misc_RNA;gene=Rgs10;product=regulator of G-protein signalling 10%2C transcript variant 8;transcript_id=NR_184847.1;extra_copy_number=0
CM058247.1	Liftoff	exon	127513170	127513262	.	-	.	ID=exon-NR_184847.1-4;Parent=rna-NR_184847.1;Dbxref=GeneID:67865,GenBank:NR_184847.1,MGI:MGI:1915115;gbkey=misc_RNA;gene=Rgs10;product=regulator of G-protein signalling 10%2C transcript variant 8;transcript_id=NR_184847.1;extra_copy_number=0
CM058247.1	Liftoff	exon	127514341	127514427	.	-	.	ID=exon-NR_184847.1-3;Parent=rna-NR_184847.1;Dbxref=GeneID:67865,GenBank:NR_184847.1,MGI:MGI:1915115;gbkey=misc_RNA;gene=Rgs10;product=regulator of G-protein signalling 10%2C transcript variant 8;transcript_id=NR_184847.1;extra_copy_number=0
CM058247.1	Liftoff	exon	127515530	127515648	.	-	.	ID=exon-NR_184847.1-2;Parent=rna-NR_184847.1;Dbxref=GeneID:67865,GenBank:NR_184847.1,MGI:MGI:1915115;gbkey=misc_RNA;gene=Rgs10;product=regulator of G-protein signalling 10%2C transcript variant 8;transcript_id=NR_184847.1;extra_copy_number=0
CM058247.1	Liftoff	exon	127529244	127529350	.	-	.	ID=exon-NR_184847.1-1;Parent=rna-NR_184847.1;Dbxref=GeneID:67865,GenBank:NR_184847.1,MGI:MGI:1915115;gbkey=misc_RNA;gene=Rgs10;product=regulator of G-protein signalling 10%2C transcript variant 8;transcript_id=NR_184847.1;extra_copy_number=0
CM058247.1	Liftoff	transcript	127484783	127529350	.	-	.	ID=rna-NR_184848.1;Parent=gene-Rgs10;Dbxref=GeneID:67865,GenBank:NR_184848.1,MGI:MGI:1915115;Name=NR_184848.1;gbkey=misc_RNA;gene=Rgs10;product=regulator of G-protein signalling 10%2C transcript variant 9;transcript_id=NR_184848.1;extra_copy_number=0
CM058247.1	Liftoff	exon	127484783	127485204	.	-	.	ID=exon-NR_184848.1-6;Parent=rna-NR_184848.1;Dbxref=GeneID:67865,GenBank:NR_184848.1,MGI:MGI:1915115;gbkey=misc_RNA;gene=Rgs10;product=regulator of G-protein signalling 10%2C transcript variant 9;transcript_id=NR_184848.1;extra_copy_number=0
CM058247.1	Liftoff	exon	127500130	127500273	.	-	.	ID=exon-NR_184848.1-5;Parent=rna-NR_184848.1;Dbxref=GeneID:67865,GenBank:NR_184848.1,MGI:MGI:1915115;gbkey=misc_RNA;gene=Rgs10;product=regulator of G-protein signalling 10%2C transcript variant 9;transcript_id=NR_184848.1;extra_copy_number=0
CM058247.1	Liftoff	exon	127514341	127514427	.	-	.	ID=exon-NR_184848.1-4;Parent=rna-NR_184848.1;Dbxref=GeneID:67865,GenBank:NR_184848.1,MGI:MGI:1915115;gbkey=misc_RNA;gene=Rgs10;product=regulator of G-protein signalling 10%2C transcript variant 9;transcript_id=NR_184848.1;extra_copy_number=0
CM058247.1	Liftoff	exon	127515530	127515648	.	-	.	ID=exon-NR_184848.1-3;Parent=rna-NR_184848.1;Dbxref=GeneID:67865,GenBank:NR_184848.1,MGI:MGI:1915115;gbkey=misc_RNA;gene=Rgs10;product=regulator of G-protein signalling 10%2C transcript variant 9;transcript_id=NR_184848.1;extra_copy_number=0
CM058247.1	Liftoff	exon	127523367	127523549	.	-	.	ID=exon-NR_184848.1-2;Parent=rna-NR_184848.1;Dbxref=GeneID:67865,GenBank:NR_184848.1,MGI:MGI:1915115;gbkey=misc_RNA;gene=Rgs10;product=regulator of G-protein signalling 10%2C transcript variant 9;transcript_id=NR_184848.1;extra_copy_number=0
CM058247.1	Liftoff	exon	127529244	127529350	.	-	.	ID=exon-NR_184848.1-1;Parent=rna-NR_184848.1;Dbxref=GeneID:67865,GenBank:NR_184848.1,MGI:MGI:1915115;gbkey=misc_RNA;gene=Rgs10;product=regulator of G-protein signalling 10%2C transcript variant 9;transcript_id=NR_184848.1;extra_copy_number=0
CM058247.1	Liftoff	transcript	127484783	127529350	.	-	.	ID=rna-NR_184849.1;Parent=gene-Rgs10;Dbxref=GeneID:67865,GenBank:NR_184849.1,MGI:MGI:1915115;Name=NR_184849.1;gbkey=misc_RNA;gene=Rgs10;product=regulator of G-protein signalling 10%2C transcript variant 10;transcript_id=NR_184849.1;extra_copy_number=0
CM058247.1	Liftoff	exon	127484783	127485204	.	-	.	ID=exon-NR_184849.1-6;Parent=rna-NR_184849.1;Dbxref=GeneID:67865,GenBank:NR_184849.1,MGI:MGI:1915115;gbkey=misc_RNA;gene=Rgs10;product=regulator of G-protein signalling 10%2C transcript variant 10;transcript_id=NR_184849.1;extra_copy_number=0
CM058247.1	Liftoff	exon	127500130	127500273	.	-	.	ID=exon-NR_184849.1-5;Parent=rna-NR_184849.1;Dbxref=GeneID:67865,GenBank:NR_184849.1,MGI:MGI:1915115;gbkey=misc_RNA;gene=Rgs10;product=regulator of G-protein signalling 10%2C transcript variant 10;transcript_id=NR_184849.1;extra_copy_number=0
CM058247.1	Liftoff	exon	127514341	127514427	.	-	.	ID=exon-NR_184849.1-4;Parent=rna-NR_184849.1;Dbxref=GeneID:67865,GenBank:NR_184849.1,MGI:MGI:1915115;gbkey=misc_RNA;gene=Rgs10;product=regulator of G-protein signalling 10%2C transcript variant 10;transcript_id=NR_184849.1;extra_copy_number=0
CM058247.1	Liftoff	exon	127515530	127515648	.	-	.	ID=exon-NR_184849.1-3;Parent=rna-NR_184849.1;Dbxref=GeneID:67865,GenBank:NR_184849.1,MGI:MGI:1915115;gbkey=misc_RNA;gene=Rgs10;product=regulator of G-protein signalling 10%2C transcript variant 10;transcript_id=NR_184849.1;extra_copy_number=0
CM058247.1	Liftoff	exon	127521507	127521893	.	-	.	ID=exon-NR_184849.1-2;Parent=rna-NR_184849.1;Dbxref=GeneID:67865,GenBank:NR_184849.1,MGI:MGI:1915115;gbkey=misc_RNA;gene=Rgs10;product=regulator of G-protein signalling 10%2C transcript variant 10;transcript_id=NR_184849.1;extra_copy_number=0
CM058247.1	Liftoff	exon	127529244	127529350	.	-	.	ID=exon-NR_184849.1-1;Parent=rna-NR_184849.1;Dbxref=GeneID:67865,GenBank:NR_184849.1,MGI:MGI:1915115;gbkey=misc_RNA;gene=Rgs10;product=regulator of G-protein signalling 10%2C transcript variant 10;transcript_id=NR_184849.1;extra_copy_number=0
CM058247.1	Liftoff	match	127503194	127503595	.	+	.	ID=e27dc6f6-968c-4c99-9c1e-c24ff2982774;Target=NG_153701.1 1 402 +;assembly_bases_aln=402;assembly_bases_seq=402;bit_score=749.182;blast_aligner=1;blast_score=402;common_component=0;e_value=0;filter_score=0;for_remapping=2;gap_count=0;hsp_percent_coverage=100;matchable_bases=402;matched_bases=402;num_ident=402;num_mismatch=0;pct_coverage=100;pct_coverage_hiqual=100;pct_identity_gap=100;pct_identity_gapopen_only=100;pct_identity_ungap=100;rank=1;weighted_identity=1;coverage=1.0;sequence_ID=1.0;extra_copy_number=0;copy_num_ID=e27dc6f6-968c-4c99-9c1e-c24ff2982774_0
CM058247.1	Liftoff	enhancer	127503294	127503495	.	.	.	ID=id-GeneID:128925843;Dbxref=GeneID:128925843;Note=cis-regulatory module chr7:135535641-135535842 (MGSCv37/mm9 assembly coordinates);experiment=EXISTENCE:reporter gene assay evidence [ECO:0000049][PMID:25872643];function=activates a minimal SCP1 promoter by CapStarr-seq with weak activity in P5424 T cells and NIH3T3 fibroblasts {active_cell/tissue: P5424 T cell | NIH3T3};gbkey=regulatory;regulatory_class=enhancer;coverage=1.0;sequence_ID=1.0;extra_copy_number=0;copy_num_ID=id-GeneID:128925843_0
CM058247.1	Liftoff	biological_region	127503294	127503495	.	+	.	ID=id-GeneID:128925843-2;Dbxref=GeneID:128925843;Name=biological region;gbkey=Region;standard_name=CapStarr-seq enhancer MGSCv37_chr7:135535641-135535842;coverage=1.0;sequence_ID=1.0;extra_copy_number=0;copy_num_ID=id-GeneID:128925843-2_0
CM058247.1	Liftoff	match	127509713	127510114	.	+	.	ID=d14ae082-0d03-4f37-b1e4-d8e9c67c04dc;Target=NG_153702.1 1 402 +;assembly_bases_aln=402;assembly_bases_seq=402;bit_score=749.182;blast_aligner=1;blast_score=402;common_component=0;e_value=0;filter_score=0;for_remapping=2;gap_count=0;hsp_percent_coverage=100;matchable_bases=402;matched_bases=402;num_ident=402;num_mismatch=0;pct_coverage=100;pct_coverage_hiqual=100;pct_identity_gap=100;pct_identity_gapopen_only=100;pct_identity_ungap=100;rank=1;weighted_identity=1;coverage=1.0;sequence_ID=1.0;extra_copy_number=0;copy_num_ID=d14ae082-0d03-4f37-b1e4-d8e9c67c04dc_0
CM058247.1	Liftoff	enhancer	127509813	127510014	.	.	.	ID=id-GeneID:128925844;Dbxref=GeneID:128925844;Note=cis-regulatory module chr7:135542158-135542359 (MGSCv37/mm9 assembly coordinates);experiment=EXISTENCE:reporter gene assay evidence [ECO:0000049][PMID:25872643];function=activates a minimal SCP1 promoter by CapStarr-seq with strong activity in P5424 T cells {active_cell/tissue: P5424 T cell};gbkey=regulatory;regulatory_class=enhancer;coverage=1.0;sequence_ID=1.0;extra_copy_number=0;copy_num_ID=id-GeneID:128925844_0
CM058247.1	Liftoff	biological_region	127509813	127510014	.	+	.	ID=id-GeneID:128925844-2;Dbxref=GeneID:128925844;Name=biological region;gbkey=Region;standard_name=CapStarr-seq enhancer MGSCv37_chr7:135542158-135542359;coverage=1.0;sequence_ID=1.0;extra_copy_number=0;copy_num_ID=id-GeneID:128925844-2_0
CM058247.1	Liftoff	gene	127541151	127548740	.	+	.	ID=gene-Gm32765;Dbxref=GeneID:102635419,MGI:MGI:5591924;Name=Gm32765;description=predicted gene%2C 32765;gbkey=Gene;gene=Gm32765;gene_biotype=lncRNA;coverage=1.0;sequence_ID=1.0;extra_copy_number=0;copy_num_ID=gene-Gm32765_0
CM058247.1	Liftoff	lnc_RNA	127541151	127548740	.	+	.	ID=rna-XR_001778289.2;Parent=gene-Gm32765;Dbxref=GeneID:102635419,GenBank:XR_001778289.2,MGI:MGI:5591924;Name=XR_001778289.2;gbkey=ncRNA;gene=Gm32765;model_evidence=Supporting evidence includes similarity to: 100%25 coverage of the annotated genomic feature by RNAseq alignments%2C including 1 sample with support for all annotated introns;product=predicted gene%2C 32765%2C transcript variant X2;transcript_id=XR_001778289.2;extra_copy_number=0
CM058247.1	Liftoff	exon	127541151	127541282	.	+	.	ID=exon-XR_001778289.2-1;Parent=rna-XR_001778289.2;Dbxref=GeneID:102635419,GenBank:XR_001778289.2,MGI:MGI:5591924;gbkey=ncRNA;gene=Gm32765;product=predicted gene%2C 32765%2C transcript variant X2;transcript_id=XR_001778289.2;extra_copy_number=0
CM058247.1	Liftoff	exon	127542366	127542565	.	+	.	ID=exon-XR_001778289.2-2;Parent=rna-XR_001778289.2;Dbxref=GeneID:102635419,GenBank:XR_001778289.2,MGI:MGI:5591924;gbkey=ncRNA;gene=Gm32765;product=predicted gene%2C 32765%2C transcript variant X2;transcript_id=XR_001778289.2;extra_copy_number=0
CM058247.1	Liftoff	exon	127544889	127545000	.	+	.	ID=exon-XR_001778289.2-3;Parent=rna-XR_001778289.2;Dbxref=GeneID:102635419,GenBank:XR_001778289.2,MGI:MGI:5591924;gbkey=ncRNA;gene=Gm32765;product=predicted gene%2C 32765%2C transcript variant X2;transcript_id=XR_001778289.2;extra_copy_number=0
CM058247.1	Liftoff	exon	127548326	127548740	.	+	.	ID=exon-XR_001778289.2-4;Parent=rna-XR_001778289.2;Dbxref=GeneID:102635419,GenBank:XR_001778289.2,MGI:MGI:5591924;gbkey=ncRNA;gene=Gm32765;product=predicted gene%2C 32765%2C transcript variant X2;transcript_id=XR_001778289.2;extra_copy_number=0
CM058247.1	Liftoff	lnc_RNA	127541151	127548740	.	+	.	ID=rna-XR_869960.2;Parent=gene-Gm32765;Dbxref=GeneID:102635419,GenBank:XR_869960.2,MGI:MGI:5591924;Name=XR_869960.2;gbkey=ncRNA;gene=Gm32765;model_evidence=Supporting evidence includes similarity to: 100%25 coverage of the annotated genomic feature by RNAseq alignments%2C including 1 sample with support for all annotated introns;product=predicted gene%2C 32765%2C transcript variant X1;transcript_id=XR_869960.2;extra_copy_number=0
CM058247.1	Liftoff	exon	127541151	127541282	.	+	.	ID=exon-XR_869960.2-1;Parent=rna-XR_869960.2;Dbxref=GeneID:102635419,GenBank:XR_869960.2,MGI:MGI:5591924;gbkey=ncRNA;gene=Gm32765;product=predicted gene%2C 32765%2C transcript variant X1;transcript_id=XR_869960.2;extra_copy_number=0
CM058247.1	Liftoff	exon	127542366	127542565	.	+	.	ID=exon-XR_869960.2-2;Parent=rna-XR_869960.2;Dbxref=GeneID:102635419,GenBank:XR_869960.2,MGI:MGI:5591924;gbkey=ncRNA;gene=Gm32765;product=predicted gene%2C 32765%2C transcript variant X1;transcript_id=XR_869960.2;extra_copy_number=0
CM058247.1	Liftoff	exon	127544847	127545000	.	+	.	ID=exon-XR_869960.2-3;Parent=rna-XR_869960.2;Dbxref=GeneID:102635419,GenBank:XR_869960.2,MGI:MGI:5591924;gbkey=ncRNA;gene=Gm32765;product=predicted gene%2C 32765%2C transcript variant X1;transcript_id=XR_869960.2;extra_copy_number=0
CM058247.1	Liftoff	exon	127548326	127548740	.	+	.	ID=exon-XR_869960.2-4;Parent=rna-XR_869960.2;Dbxref=GeneID:102635419,GenBank:XR_869960.2,MGI:MGI:5591924;gbkey=ncRNA;gene=Gm32765;product=predicted gene%2C 32765%2C transcript variant X1;transcript_id=XR_869960.2;extra_copy_number=0
CM058247.1	Liftoff	gene	127550950	127572910	.	-	.	ID=gene-Tial1;Dbxref=GeneID:21843,MGI:MGI:107913;Name=Tial1;description=Tia1 cytotoxic granule-associated RNA binding protein-like 1;gbkey=Gene;gene=Tial1;gene_biotype=protein_coding;gene_synonym=5330433G13Rik,mTIAR,TIAR;coverage=1.0;sequence_ID=1.0;valid_ORFs=16;extra_copy_number=0;copy_num_ID=gene-Tial1_0
CM058247.1	Liftoff	mRNA	127550950	127572850	.	-	.	ID=rna-XM_006507571.4;Parent=gene-Tial1;Dbxref=GeneID:21843,GenBank:XM_006507571.4,MGI:MGI:107913;Name=XM_006507571.4;gbkey=mRNA;gene=Tial1;model_evidence=Supporting evidence includes similarity to: 6 mRNAs%2C 60 ESTs%2C 7 Proteins%2C 1117 long SRA reads%2C and 100%25 coverage of the annotated genomic feature by RNAseq alignments%2C including 47 samples with support for all annotated introns;product=Tia1 cytotoxic granule-associated RNA binding protein-like 1%2C transcript variant X1;transcript_id=XM_006507571.4;matches_ref_protein=True;valid_ORF=True;extra_copy_number=0
CM058247.1	Liftoff	exon	127550950	127553837	.	-	.	ID=exon-XM_006507571.4-13;Parent=rna-XM_006507571.4;Dbxref=GeneID:21843,GenBank:XM_006507571.4,MGI:MGI:107913;gbkey=mRNA;gene=Tial1;product=Tia1 cytotoxic granule-associated RNA binding protein-like 1%2C transcript variant X1;transcript_id=XM_006507571.4;extra_copy_number=0
CM058247.1	Liftoff	exon	127554985	127555124	.	-	.	ID=exon-XM_006507571.4-12;Parent=rna-XM_006507571.4;Dbxref=GeneID:21843,GenBank:XM_006507571.4,MGI:MGI:107913;gbkey=mRNA;gene=Tial1;product=Tia1 cytotoxic granule-associated RNA binding protein-like 1%2C transcript variant X1;transcript_id=XM_006507571.4;extra_copy_number=0
CM058247.1	Liftoff	exon	127555459	127555582	.	-	.	ID=exon-XM_006507571.4-11;Parent=rna-XM_006507571.4;Dbxref=GeneID:21843,GenBank:XM_006507571.4,MGI:MGI:107913;gbkey=mRNA;gene=Tial1;product=Tia1 cytotoxic granule-associated RNA binding protein-like 1%2C transcript variant X1;transcript_id=XM_006507571.4;extra_copy_number=0
CM058247.1	Liftoff	exon	127555791	127555875	.	-	.	ID=exon-XM_006507571.4-10;Parent=rna-XM_006507571.4;Dbxref=GeneID:21843,GenBank:XM_006507571.4,MGI:MGI:107913;gbkey=mRNA;gene=Tial1;product=Tia1 cytotoxic granule-associated RNA binding protein-like 1%2C transcript variant X1;transcript_id=XM_006507571.4;extra_copy_number=0
CM058247.1	Liftoff	exon	127555990	127556085	.	-	.	ID=exon-XM_006507571.4-9;Parent=rna-XM_006507571.4;Dbxref=GeneID:21843,GenBank:XM_006507571.4,MGI:MGI:107913;gbkey=mRNA;gene=Tial1;product=Tia1 cytotoxic granule-associated RNA binding protein-like 1%2C transcript variant X1;transcript_id=XM_006507571.4;extra_copy_number=0
CM058247.1	Liftoff	exon	127556829	127556937	.	-	.	ID=exon-XM_006507571.4-8;Parent=rna-XM_006507571.4;Dbxref=GeneID:21843,GenBank:XM_006507571.4,MGI:MGI:107913;gbkey=mRNA;gene=Tial1;product=Tia1 cytotoxic granule-associated RNA binding protein-like 1%2C transcript variant X1;transcript_id=XM_006507571.4;extra_copy_number=0
CM058247.1	Liftoff	exon	127557373	127557448	.	-	.	ID=exon-XM_006507571.4-7;Parent=rna-XM_006507571.4;Dbxref=GeneID:21843,GenBank:XM_006507571.4,MGI:MGI:107913;gbkey=mRNA;gene=Tial1;product=Tia1 cytotoxic granule-associated RNA binding protein-like 1%2C transcript variant X1;transcript_id=XM_006507571.4;extra_copy_number=0
CM058247.1	Liftoff	exon	127559299	127559386	.	-	.	ID=exon-XM_006507571.4-6;Parent=rna-XM_006507571.4;Dbxref=GeneID:21843,GenBank:XM_006507571.4,MGI:MGI:107913;gbkey=mRNA;gene=Tial1;product=Tia1 cytotoxic granule-associated RNA binding protein-like 1%2C transcript variant X1;transcript_id=XM_006507571.4;extra_copy_number=0
CM058247.1	Liftoff	exon	127559520	127559574	.	-	.	ID=exon-XM_006507571.4-5;Parent=rna-XM_006507571.4;Dbxref=GeneID:21843,GenBank:XM_006507571.4,MGI:MGI:107913;gbkey=mRNA;gene=Tial1;product=Tia1 cytotoxic granule-associated RNA binding protein-like 1%2C transcript variant X1;transcript_id=XM_006507571.4;extra_copy_number=0
CM058247.1	Liftoff	exon	127559799	127559948	.	-	.	ID=exon-XM_006507571.4-4;Parent=rna-XM_006507571.4;Dbxref=GeneID:21843,GenBank:XM_006507571.4,MGI:MGI:107913;gbkey=mRNA;gene=Tial1;product=Tia1 cytotoxic granule-associated RNA binding protein-like 1%2C transcript variant X1;transcript_id=XM_006507571.4;extra_copy_number=0
CM058247.1	Liftoff	exon	127566118	127566214	.	-	.	ID=exon-XM_006507571.4-3;Parent=rna-XM_006507571.4;Dbxref=GeneID:21843,GenBank:XM_006507571.4,MGI:MGI:107913;gbkey=mRNA;gene=Tial1;product=Tia1 cytotoxic granule-associated RNA binding protein-like 1%2C transcript variant X1;transcript_id=XM_006507571.4;extra_copy_number=0
CM058247.1	Liftoff	exon	127569779	127569838	.	-	.	ID=exon-XM_006507571.4-2;Parent=rna-XM_006507571.4;Dbxref=GeneID:21843,GenBank:XM_006507571.4,MGI:MGI:107913;gbkey=mRNA;gene=Tial1;product=Tia1 cytotoxic granule-associated RNA binding protein-like 1%2C transcript variant X1;transcript_id=XM_006507571.4;extra_copy_number=0
CM058247.1	Liftoff	exon	127572309	127572850	.	-	.	ID=exon-XM_006507571.4-1;Parent=rna-XM_006507571.4;Dbxref=GeneID:21843,GenBank:XM_006507571.4,MGI:MGI:107913;gbkey=mRNA;gene=Tial1;product=Tia1 cytotoxic granule-associated RNA binding protein-like 1%2C transcript variant X1;transcript_id=XM_006507571.4;extra_copy_number=0
CM058247.1	Liftoff	CDS	127553711	127553837	.	-	.	ID=cds-XP_006507634.1;Parent=rna-XM_006507571.4;Dbxref=GeneID:21843,GenBank:XP_006507634.1,MGI:MGI:107913;Name=XP_006507634.1;gbkey=CDS;gene=Tial1;product=nucleolysin TIAR isoform X1;protein_id=XP_006507634.1;extra_copy_number=0
CM058247.1	Liftoff	CDS	127554985	127555124	.	-	.	ID=cds-XP_006507634.1;Parent=rna-XM_006507571.4;Dbxref=GeneID:21843,GenBank:XP_006507634.1,MGI:MGI:107913;Name=XP_006507634.1;gbkey=CDS;gene=Tial1;product=nucleolysin TIAR isoform X1;protein_id=XP_006507634.1;extra_copy_number=0
CM058247.1	Liftoff	CDS	127555459	127555582	.	-	.	ID=cds-XP_006507634.1;Parent=rna-XM_006507571.4;Dbxref=GeneID:21843,GenBank:XP_006507634.1,MGI:MGI:107913;Name=XP_006507634.1;gbkey=CDS;gene=Tial1;product=nucleolysin TIAR isoform X1;protein_id=XP_006507634.1;extra_copy_number=0
CM058247.1	Liftoff	CDS	127555791	127555875	.	-	.	ID=cds-XP_006507634.1;Parent=rna-XM_006507571.4;Dbxref=GeneID:21843,GenBank:XP_006507634.1,MGI:MGI:107913;Name=XP_006507634.1;gbkey=CDS;gene=Tial1;product=nucleolysin TIAR isoform X1;protein_id=XP_006507634.1;extra_copy_number=0
CM058247.1	Liftoff	CDS	127555990	127556085	.	-	.	ID=cds-XP_006507634.1;Parent=rna-XM_006507571.4;Dbxref=GeneID:21843,GenBank:XP_006507634.1,MGI:MGI:107913;Name=XP_006507634.1;gbkey=CDS;gene=Tial1;product=nucleolysin TIAR isoform X1;protein_id=XP_006507634.1;extra_copy_number=0
CM058247.1	Liftoff	CDS	127556829	127556937	.	-	.	ID=cds-XP_006507634.1;Parent=rna-XM_006507571.4;Dbxref=GeneID:21843,GenBank:XP_006507634.1,MGI:MGI:107913;Name=XP_006507634.1;gbkey=CDS;gene=Tial1;product=nucleolysin TIAR isoform X1;protein_id=XP_006507634.1;extra_copy_number=0
CM058247.1	Liftoff	CDS	127557373	127557448	.	-	.	ID=cds-XP_006507634.1;Parent=rna-XM_006507571.4;Dbxref=GeneID:21843,GenBank:XP_006507634.1,MGI:MGI:107913;Name=XP_006507634.1;gbkey=CDS;gene=Tial1;product=nucleolysin TIAR isoform X1;protein_id=XP_006507634.1;extra_copy_number=0
CM058247.1	Liftoff	CDS	127559299	127559386	.	-	.	ID=cds-XP_006507634.1;Parent=rna-XM_006507571.4;Dbxref=GeneID:21843,GenBank:XP_006507634.1,MGI:MGI:107913;Name=XP_006507634.1;gbkey=CDS;gene=Tial1;product=nucleolysin TIAR isoform X1;protein_id=XP_006507634.1;extra_copy_number=0
CM058247.1	Liftoff	CDS	127559520	127559574	.	-	.	ID=cds-XP_006507634.1;Parent=rna-XM_006507571.4;Dbxref=GeneID:21843,GenBank:XP_006507634.1,MGI:MGI:107913;Name=XP_006507634.1;gbkey=CDS;gene=Tial1;product=nucleolysin TIAR isoform X1;protein_id=XP_006507634.1;extra_copy_number=0
CM058247.1	Liftoff	CDS	127559799	127559948	.	-	.	ID=cds-XP_006507634.1;Parent=rna-XM_006507571.4;Dbxref=GeneID:21843,GenBank:XP_006507634.1,MGI:MGI:107913;Name=XP_006507634.1;gbkey=CDS;gene=Tial1;product=nucleolysin TIAR isoform X1;protein_id=XP_006507634.1;extra_copy_number=0
CM058247.1	Liftoff	CDS	127566118	127566129	.	-	.	ID=cds-XP_006507634.1;Parent=rna-XM_006507571.4;Dbxref=GeneID:21843,GenBank:XP_006507634.1,MGI:MGI:107913;Name=XP_006507634.1;gbkey=CDS;gene=Tial1;product=nucleolysin TIAR isoform X1;protein_id=XP_006507634.1;extra_copy_number=0
CM058247.1	Liftoff	mRNA	127550955	127572857	.	-	.	ID=rna-NM_001347640.1;Parent=gene-Tial1;Dbxref=GeneID:21843,GenBank:NM_001347640.1,MGI:MGI:107913;Name=NM_001347640.1;gbkey=mRNA;gene=Tial1;product=Tia1 cytotoxic granule-associated RNA binding protein-like 1%2C transcript variant 2;tag=RefSeq Select;transcript_id=NM_001347640.1;matches_ref_protein=True;valid_ORF=True;extra_copy_number=0
CM058247.1	Liftoff	exon	127550955	127553837	.	-	.	ID=exon-NM_001347640.1-12;Parent=rna-NM_001347640.1;Dbxref=GeneID:21843,GenBank:NM_001347640.1,MGI:MGI:107913;gbkey=mRNA;gene=Tial1;product=Tia1 cytotoxic granule-associated RNA binding protein-like 1%2C transcript variant 2;tag=RefSeq Select;transcript_id=NM_001347640.1;extra_copy_number=0
CM058247.1	Liftoff	exon	127554985	127555124	.	-	.	ID=exon-NM_001347640.1-11;Parent=rna-NM_001347640.1;Dbxref=GeneID:21843,GenBank:NM_001347640.1,MGI:MGI:107913;gbkey=mRNA;gene=Tial1;product=Tia1 cytotoxic granule-associated RNA binding protein-like 1%2C transcript variant 2;tag=RefSeq Select;transcript_id=NM_001347640.1;extra_copy_number=0
CM058247.1	Liftoff	exon	127555459	127555582	.	-	.	ID=exon-NM_001347640.1-10;Parent=rna-NM_001347640.1;Dbxref=GeneID:21843,GenBank:NM_001347640.1,MGI:MGI:107913;gbkey=mRNA;gene=Tial1;product=Tia1 cytotoxic granule-associated RNA binding protein-like 1%2C transcript variant 2;tag=RefSeq Select;transcript_id=NM_001347640.1;extra_copy_number=0
CM058247.1	Liftoff	exon	127555791	127555875	.	-	.	ID=exon-NM_001347640.1-9;Parent=rna-NM_001347640.1;Dbxref=GeneID:21843,GenBank:NM_001347640.1,MGI:MGI:107913;gbkey=mRNA;gene=Tial1;product=Tia1 cytotoxic granule-associated RNA binding protein-like 1%2C transcript variant 2;tag=RefSeq Select;transcript_id=NM_001347640.1;extra_copy_number=0
CM058247.1	Liftoff	exon	127555990	127556085	.	-	.	ID=exon-NM_001347640.1-8;Parent=rna-NM_001347640.1;Dbxref=GeneID:21843,GenBank:NM_001347640.1,MGI:MGI:107913;gbkey=mRNA;gene=Tial1;product=Tia1 cytotoxic granule-associated RNA binding protein-like 1%2C transcript variant 2;tag=RefSeq Select;transcript_id=NM_001347640.1;extra_copy_number=0
CM058247.1	Liftoff	exon	127556829	127556937	.	-	.	ID=exon-NM_001347640.1-7;Parent=rna-NM_001347640.1;Dbxref=GeneID:21843,GenBank:NM_001347640.1,MGI:MGI:107913;gbkey=mRNA;gene=Tial1;product=Tia1 cytotoxic granule-associated RNA binding protein-like 1%2C transcript variant 2;tag=RefSeq Select;transcript_id=NM_001347640.1;extra_copy_number=0
CM058247.1	Liftoff	exon	127557373	127557448	.	-	.	ID=exon-NM_001347640.1-6;Parent=rna-NM_001347640.1;Dbxref=GeneID:21843,GenBank:NM_001347640.1,MGI:MGI:107913;gbkey=mRNA;gene=Tial1;product=Tia1 cytotoxic granule-associated RNA binding protein-like 1%2C transcript variant 2;tag=RefSeq Select;transcript_id=NM_001347640.1;extra_copy_number=0
CM058247.1	Liftoff	exon	127559299	127559386	.	-	.	ID=exon-NM_001347640.1-5;Parent=rna-NM_001347640.1;Dbxref=GeneID:21843,GenBank:NM_001347640.1,MGI:MGI:107913;gbkey=mRNA;gene=Tial1;product=Tia1 cytotoxic granule-associated RNA binding protein-like 1%2C transcript variant 2;tag=RefSeq Select;transcript_id=NM_001347640.1;extra_copy_number=0
CM058247.1	Liftoff	exon	127559520	127559574	.	-	.	ID=exon-NM_001347640.1-4;Parent=rna-NM_001347640.1;Dbxref=GeneID:21843,GenBank:NM_001347640.1,MGI:MGI:107913;gbkey=mRNA;gene=Tial1;product=Tia1 cytotoxic granule-associated RNA binding protein-like 1%2C transcript variant 2;tag=RefSeq Select;transcript_id=NM_001347640.1;extra_copy_number=0
CM058247.1	Liftoff	exon	127559799	127559897	.	-	.	ID=exon-NM_001347640.1-3;Parent=rna-NM_001347640.1;Dbxref=GeneID:21843,GenBank:NM_001347640.1,MGI:MGI:107913;gbkey=mRNA;gene=Tial1;product=Tia1 cytotoxic granule-associated RNA binding protein-like 1%2C transcript variant 2;tag=RefSeq Select;transcript_id=NM_001347640.1;extra_copy_number=0
CM058247.1	Liftoff	exon	127566118	127566214	.	-	.	ID=exon-NM_001347640.1-2;Parent=rna-NM_001347640.1;Dbxref=GeneID:21843,GenBank:NM_001347640.1,MGI:MGI:107913;gbkey=mRNA;gene=Tial1;product=Tia1 cytotoxic granule-associated RNA binding protein-like 1%2C transcript variant 2;tag=RefSeq Select;transcript_id=NM_001347640.1;extra_copy_number=0
CM058247.1	Liftoff	exon	127572309	127572857	.	-	.	ID=exon-NM_001347640.1-1;Parent=rna-NM_001347640.1;Dbxref=GeneID:21843,GenBank:NM_001347640.1,MGI:MGI:107913;gbkey=mRNA;gene=Tial1;product=Tia1 cytotoxic granule-associated RNA binding protein-like 1%2C transcript variant 2;tag=RefSeq Select;transcript_id=NM_001347640.1;extra_copy_number=0
CM058247.1	Liftoff	CDS	127553711	127553837	.	-	.	ID=cds-NP_001334569.1;Parent=rna-NM_001347640.1;Dbxref=CCDS:CCDS85429.1,GeneID:21843,GenBank:NP_001334569.1,MGI:MGI:107913;Name=NP_001334569.1;Note=isoform 2 is encoded by transcript variant 2;gbkey=CDS;gene=Tial1;product=nucleolysin TIAR isoform 2;protein_id=NP_001334569.1;tag=RefSeq Select;extra_copy_number=0
CM058247.1	Liftoff	CDS	127554985	127555124	.	-	.	ID=cds-NP_001334569.1;Parent=rna-NM_001347640.1;Dbxref=CCDS:CCDS85429.1,GeneID:21843,GenBank:NP_001334569.1,MGI:MGI:107913;Name=NP_001334569.1;Note=isoform 2 is encoded by transcript variant 2;gbkey=CDS;gene=Tial1;product=nucleolysin TIAR isoform 2;protein_id=NP_001334569.1;tag=RefSeq Select;extra_copy_number=0
CM058247.1	Liftoff	CDS	127555459	127555582	.	-	.	ID=cds-NP_001334569.1;Parent=rna-NM_001347640.1;Dbxref=CCDS:CCDS85429.1,GeneID:21843,GenBank:NP_001334569.1,MGI:MGI:107913;Name=NP_001334569.1;Note=isoform 2 is encoded by transcript variant 2;gbkey=CDS;gene=Tial1;product=nucleolysin TIAR isoform 2;protein_id=NP_001334569.1;tag=RefSeq Select;extra_copy_number=0
CM058247.1	Liftoff	CDS	127555791	127555875	.	-	.	ID=cds-NP_001334569.1;Parent=rna-NM_001347640.1;Dbxref=CCDS:CCDS85429.1,GeneID:21843,GenBank:NP_001334569.1,MGI:MGI:107913;Name=NP_001334569.1;Note=isoform 2 is encoded by transcript variant 2;gbkey=CDS;gene=Tial1;product=nucleolysin TIAR isoform 2;protein_id=NP_001334569.1;tag=RefSeq Select;extra_copy_number=0
CM058247.1	Liftoff	CDS	127555990	127556085	.	-	.	ID=cds-NP_001334569.1;Parent=rna-NM_001347640.1;Dbxref=CCDS:CCDS85429.1,GeneID:21843,GenBank:NP_001334569.1,MGI:MGI:107913;Name=NP_001334569.1;Note=isoform 2 is encoded by transcript variant 2;gbkey=CDS;gene=Tial1;product=nucleolysin TIAR isoform 2;protein_id=NP_001334569.1;tag=RefSeq Select;extra_copy_number=0
CM058247.1	Liftoff	CDS	127556829	127556937	.	-	.	ID=cds-NP_001334569.1;Parent=rna-NM_001347640.1;Dbxref=CCDS:CCDS85429.1,GeneID:21843,GenBank:NP_001334569.1,MGI:MGI:107913;Name=NP_001334569.1;Note=isoform 2 is encoded by transcript variant 2;gbkey=CDS;gene=Tial1;product=nucleolysin TIAR isoform 2;protein_id=NP_001334569.1;tag=RefSeq Select;extra_copy_number=0
CM058247.1	Liftoff	CDS	127557373	127557448	.	-	.	ID=cds-NP_001334569.1;Parent=rna-NM_001347640.1;Dbxref=CCDS:CCDS85429.1,GeneID:21843,GenBank:NP_001334569.1,MGI:MGI:107913;Name=NP_001334569.1;Note=isoform 2 is encoded by transcript variant 2;gbkey=CDS;gene=Tial1;product=nucleolysin TIAR isoform 2;protein_id=NP_001334569.1;tag=RefSeq Select;extra_copy_number=0
CM058247.1	Liftoff	CDS	127559299	127559386	.	-	.	ID=cds-NP_001334569.1;Parent=rna-NM_001347640.1;Dbxref=CCDS:CCDS85429.1,GeneID:21843,GenBank:NP_001334569.1,MGI:MGI:107913;Name=NP_001334569.1;Note=isoform 2 is encoded by transcript variant 2;gbkey=CDS;gene=Tial1;product=nucleolysin TIAR isoform 2;protein_id=NP_001334569.1;tag=RefSeq Select;extra_copy_number=0
CM058247.1	Liftoff	CDS	127559520	127559574	.	-	.	ID=cds-NP_001334569.1;Parent=rna-NM_001347640.1;Dbxref=CCDS:CCDS85429.1,GeneID:21843,GenBank:NP_001334569.1,MGI:MGI:107913;Name=NP_001334569.1;Note=isoform 2 is encoded by transcript variant 2;gbkey=CDS;gene=Tial1;product=nucleolysin TIAR isoform 2;protein_id=NP_001334569.1;tag=RefSeq Select;extra_copy_number=0
CM058247.1	Liftoff	CDS	127559799	127559897	.	-	.	ID=cds-NP_001334569.1;Parent=rna-NM_001347640.1;Dbxref=CCDS:CCDS85429.1,GeneID:21843,GenBank:NP_001334569.1,MGI:MGI:107913;Name=NP_001334569.1;Note=isoform 2 is encoded by transcript variant 2;gbkey=CDS;gene=Tial1;product=nucleolysin TIAR isoform 2;protein_id=NP_001334569.1;tag=RefSeq Select;extra_copy_number=0
CM058247.1	Liftoff	CDS	127566118	127566214	.	-	.	ID=cds-NP_001334569.1;Parent=rna-NM_001347640.1;Dbxref=CCDS:CCDS85429.1,GeneID:21843,GenBank:NP_001334569.1,MGI:MGI:107913;Name=NP_001334569.1;Note=isoform 2 is encoded by transcript variant 2;gbkey=CDS;gene=Tial1;product=nucleolysin TIAR isoform 2;protein_id=NP_001334569.1;tag=RefSeq Select;extra_copy_number=0
CM058247.1	Liftoff	CDS	127572309	127572340	.	-	.	ID=cds-NP_001334569.1;Parent=rna-NM_001347640.1;Dbxref=CCDS:CCDS85429.1,GeneID:21843,GenBank:NP_001334569.1,MGI:MGI:107913;Name=NP_001334569.1;Note=isoform 2 is encoded by transcript variant 2;gbkey=CDS;gene=Tial1;product=nucleolysin TIAR isoform 2;protein_id=NP_001334569.1;tag=RefSeq Select;extra_copy_number=0
CM058247.1	Liftoff	mRNA	127550955	127572857	.	-	.	ID=rna-NM_001347641.1;Parent=gene-Tial1;Dbxref=GeneID:21843,GenBank:NM_001347641.1,MGI:MGI:107913;Name=NM_001347641.1;gbkey=mRNA;gene=Tial1;product=Tia1 cytotoxic granule-associated RNA binding protein-like 1%2C transcript variant 3;transcript_id=NM_001347641.1;matches_ref_protein=True;valid_ORF=True;extra_copy_number=0
CM058247.1	Liftoff	exon	127550955	127553837	.	-	.	ID=exon-NM_001347641.1-13;Parent=rna-NM_001347641.1;Dbxref=GeneID:21843,GenBank:NM_001347641.1,MGI:MGI:107913;gbkey=mRNA;gene=Tial1;product=Tia1 cytotoxic granule-associated RNA binding protein-like 1%2C transcript variant 3;transcript_id=NM_001347641.1;extra_copy_number=0
CM058247.1	Liftoff	exon	127554985	127555124	.	-	.	ID=exon-NM_001347641.1-12;Parent=rna-NM_001347641.1;Dbxref=GeneID:21843,GenBank:NM_001347641.1,MGI:MGI:107913;gbkey=mRNA;gene=Tial1;product=Tia1 cytotoxic granule-associated RNA binding protein-like 1%2C transcript variant 3;transcript_id=NM_001347641.1;extra_copy_number=0
CM058247.1	Liftoff	exon	127555459	127555582	.	-	.	ID=exon-NM_001347641.1-11;Parent=rna-NM_001347641.1;Dbxref=GeneID:21843,GenBank:NM_001347641.1,MGI:MGI:107913;gbkey=mRNA;gene=Tial1;product=Tia1 cytotoxic granule-associated RNA binding protein-like 1%2C transcript variant 3;transcript_id=NM_001347641.1;extra_copy_number=0
CM058247.1	Liftoff	exon	127555791	127555875	.	-	.	ID=exon-NM_001347641.1-10;Parent=rna-NM_001347641.1;Dbxref=GeneID:21843,GenBank:NM_001347641.1,MGI:MGI:107913;gbkey=mRNA;gene=Tial1;product=Tia1 cytotoxic granule-associated RNA binding protein-like 1%2C transcript variant 3;transcript_id=NM_001347641.1;extra_copy_number=0
CM058247.1	Liftoff	exon	127555990	127556085	.	-	.	ID=exon-NM_001347641.1-9;Parent=rna-NM_001347641.1;Dbxref=GeneID:21843,GenBank:NM_001347641.1,MGI:MGI:107913;gbkey=mRNA;gene=Tial1;product=Tia1 cytotoxic granule-associated RNA binding protein-like 1%2C transcript variant 3;transcript_id=NM_001347641.1;extra_copy_number=0
CM058247.1	Liftoff	exon	127556829	127556937	.	-	.	ID=exon-NM_001347641.1-8;Parent=rna-NM_001347641.1;Dbxref=GeneID:21843,GenBank:NM_001347641.1,MGI:MGI:107913;gbkey=mRNA;gene=Tial1;product=Tia1 cytotoxic granule-associated RNA binding protein-like 1%2C transcript variant 3;transcript_id=NM_001347641.1;extra_copy_number=0
CM058247.1	Liftoff	exon	127557373	127557448	.	-	.	ID=exon-NM_001347641.1-7;Parent=rna-NM_001347641.1;Dbxref=GeneID:21843,GenBank:NM_001347641.1,MGI:MGI:107913;gbkey=mRNA;gene=Tial1;product=Tia1 cytotoxic granule-associated RNA binding protein-like 1%2C transcript variant 3;transcript_id=NM_001347641.1;extra_copy_number=0
CM058247.1	Liftoff	exon	127559299	127559386	.	-	.	ID=exon-NM_001347641.1-6;Parent=rna-NM_001347641.1;Dbxref=GeneID:21843,GenBank:NM_001347641.1,MGI:MGI:107913;gbkey=mRNA;gene=Tial1;product=Tia1 cytotoxic granule-associated RNA binding protein-like 1%2C transcript variant 3;transcript_id=NM_001347641.1;extra_copy_number=0
CM058247.1	Liftoff	exon	127559520	127559574	.	-	.	ID=exon-NM_001347641.1-5;Parent=rna-NM_001347641.1;Dbxref=GeneID:21843,GenBank:NM_001347641.1,MGI:MGI:107913;gbkey=mRNA;gene=Tial1;product=Tia1 cytotoxic granule-associated RNA binding protein-like 1%2C transcript variant 3;transcript_id=NM_001347641.1;extra_copy_number=0
CM058247.1	Liftoff	exon	127559799	127559897	.	-	.	ID=exon-NM_001347641.1-4;Parent=rna-NM_001347641.1;Dbxref=GeneID:21843,GenBank:NM_001347641.1,MGI:MGI:107913;gbkey=mRNA;gene=Tial1;product=Tia1 cytotoxic granule-associated RNA binding protein-like 1%2C transcript variant 3;transcript_id=NM_001347641.1;extra_copy_number=0
CM058247.1	Liftoff	exon	127566118	127566214	.	-	.	ID=exon-NM_001347641.1-3;Parent=rna-NM_001347641.1;Dbxref=GeneID:21843,GenBank:NM_001347641.1,MGI:MGI:107913;gbkey=mRNA;gene=Tial1;product=Tia1 cytotoxic granule-associated RNA binding protein-like 1%2C transcript variant 3;transcript_id=NM_001347641.1;extra_copy_number=0
CM058247.1	Liftoff	exon	127569779	127569838	.	-	.	ID=exon-NM_001347641.1-2;Parent=rna-NM_001347641.1;Dbxref=GeneID:21843,GenBank:NM_001347641.1,MGI:MGI:107913;gbkey=mRNA;gene=Tial1;product=Tia1 cytotoxic granule-associated RNA binding protein-like 1%2C transcript variant 3;transcript_id=NM_001347641.1;extra_copy_number=0
CM058247.1	Liftoff	exon	127572309	127572857	.	-	.	ID=exon-NM_001347641.1-1;Parent=rna-NM_001347641.1;Dbxref=GeneID:21843,GenBank:NM_001347641.1,MGI:MGI:107913;gbkey=mRNA;gene=Tial1;product=Tia1 cytotoxic granule-associated RNA binding protein-like 1%2C transcript variant 3;transcript_id=NM_001347641.1;extra_copy_number=0
CM058247.1	Liftoff	CDS	127553711	127553837	.	-	.	ID=cds-NP_001334570.1;Parent=rna-NM_001347641.1;Dbxref=CCDS:CCDS85428.1,GeneID:21843,GenBank:NP_001334570.1,MGI:MGI:107913;Name=NP_001334570.1;Note=isoform 3 is encoded by transcript variant 3;gbkey=CDS;gene=Tial1;product=nucleolysin TIAR isoform 3;protein_id=NP_001334570.1;extra_copy_number=0
CM058247.1	Liftoff	CDS	127554985	127555124	.	-	.	ID=cds-NP_001334570.1;Parent=rna-NM_001347641.1;Dbxref=CCDS:CCDS85428.1,GeneID:21843,GenBank:NP_001334570.1,MGI:MGI:107913;Name=NP_001334570.1;Note=isoform 3 is encoded by transcript variant 3;gbkey=CDS;gene=Tial1;product=nucleolysin TIAR isoform 3;protein_id=NP_001334570.1;extra_copy_number=0
CM058247.1	Liftoff	CDS	127555459	127555582	.	-	.	ID=cds-NP_001334570.1;Parent=rna-NM_001347641.1;Dbxref=CCDS:CCDS85428.1,GeneID:21843,GenBank:NP_001334570.1,MGI:MGI:107913;Name=NP_001334570.1;Note=isoform 3 is encoded by transcript variant 3;gbkey=CDS;gene=Tial1;product=nucleolysin TIAR isoform 3;protein_id=NP_001334570.1;extra_copy_number=0
CM058247.1	Liftoff	CDS	127555791	127555875	.	-	.	ID=cds-NP_001334570.1;Parent=rna-NM_001347641.1;Dbxref=CCDS:CCDS85428.1,GeneID:21843,GenBank:NP_001334570.1,MGI:MGI:107913;Name=NP_001334570.1;Note=isoform 3 is encoded by transcript variant 3;gbkey=CDS;gene=Tial1;product=nucleolysin TIAR isoform 3;protein_id=NP_001334570.1;extra_copy_number=0
CM058247.1	Liftoff	CDS	127555990	127556085	.	-	.	ID=cds-NP_001334570.1;Parent=rna-NM_001347641.1;Dbxref=CCDS:CCDS85428.1,GeneID:21843,GenBank:NP_001334570.1,MGI:MGI:107913;Name=NP_001334570.1;Note=isoform 3 is encoded by transcript variant 3;gbkey=CDS;gene=Tial1;product=nucleolysin TIAR isoform 3;protein_id=NP_001334570.1;extra_copy_number=0
CM058247.1	Liftoff	CDS	127556829	127556937	.	-	.	ID=cds-NP_001334570.1;Parent=rna-NM_001347641.1;Dbxref=CCDS:CCDS85428.1,GeneID:21843,GenBank:NP_001334570.1,MGI:MGI:107913;Name=NP_001334570.1;Note=isoform 3 is encoded by transcript variant 3;gbkey=CDS;gene=Tial1;product=nucleolysin TIAR isoform 3;protein_id=NP_001334570.1;extra_copy_number=0
CM058247.1	Liftoff	CDS	127557373	127557448	.	-	.	ID=cds-NP_001334570.1;Parent=rna-NM_001347641.1;Dbxref=CCDS:CCDS85428.1,GeneID:21843,GenBank:NP_001334570.1,MGI:MGI:107913;Name=NP_001334570.1;Note=isoform 3 is encoded by transcript variant 3;gbkey=CDS;gene=Tial1;product=nucleolysin TIAR isoform 3;protein_id=NP_001334570.1;extra_copy_number=0
CM058247.1	Liftoff	CDS	127559299	127559386	.	-	.	ID=cds-NP_001334570.1;Parent=rna-NM_001347641.1;Dbxref=CCDS:CCDS85428.1,GeneID:21843,GenBank:NP_001334570.1,MGI:MGI:107913;Name=NP_001334570.1;Note=isoform 3 is encoded by transcript variant 3;gbkey=CDS;gene=Tial1;product=nucleolysin TIAR isoform 3;protein_id=NP_001334570.1;extra_copy_number=0
CM058247.1	Liftoff	CDS	127559520	127559574	.	-	.	ID=cds-NP_001334570.1;Parent=rna-NM_001347641.1;Dbxref=CCDS:CCDS85428.1,GeneID:21843,GenBank:NP_001334570.1,MGI:MGI:107913;Name=NP_001334570.1;Note=isoform 3 is encoded by transcript variant 3;gbkey=CDS;gene=Tial1;product=nucleolysin TIAR isoform 3;protein_id=NP_001334570.1;extra_copy_number=0
CM058247.1	Liftoff	CDS	127559799	127559897	.	-	.	ID=cds-NP_001334570.1;Parent=rna-NM_001347641.1;Dbxref=CCDS:CCDS85428.1,GeneID:21843,GenBank:NP_001334570.1,MGI:MGI:107913;Name=NP_001334570.1;Note=isoform 3 is encoded by transcript variant 3;gbkey=CDS;gene=Tial1;product=nucleolysin TIAR isoform 3;protein_id=NP_001334570.1;extra_copy_number=0
CM058247.1	Liftoff	CDS	127566118	127566129	.	-	.	ID=cds-NP_001334570.1;Parent=rna-NM_001347641.1;Dbxref=CCDS:CCDS85428.1,GeneID:21843,GenBank:NP_001334570.1,MGI:MGI:107913;Name=NP_001334570.1;Note=isoform 3 is encoded by transcript variant 3;gbkey=CDS;gene=Tial1;product=nucleolysin TIAR isoform 3;protein_id=NP_001334570.1;extra_copy_number=0
CM058247.1	Liftoff	mRNA	127550955	127572697	.	-	.	ID=rna-NM_009383.2;Parent=gene-Tial1;Dbxref=GeneID:21843,GenBank:NM_009383.2,MGI:MGI:107913;Name=NM_009383.2;gbkey=mRNA;gene=Tial1;product=Tia1 cytotoxic granule-associated RNA binding protein-like 1%2C transcript variant 1;transcript_id=NM_009383.2;matches_ref_protein=True;valid_ORF=True;extra_copy_number=0
CM058247.1	Liftoff	exon	127550955	127553837	.	-	.	ID=exon-NM_009383.2-12;Parent=rna-NM_009383.2;Dbxref=GeneID:21843,GenBank:NM_009383.2,MGI:MGI:107913;gbkey=mRNA;gene=Tial1;product=Tia1 cytotoxic granule-associated RNA binding protein-like 1%2C transcript variant 1;transcript_id=NM_009383.2;extra_copy_number=0
CM058247.1	Liftoff	exon	127554985	127555124	.	-	.	ID=exon-NM_009383.2-11;Parent=rna-NM_009383.2;Dbxref=GeneID:21843,GenBank:NM_009383.2,MGI:MGI:107913;gbkey=mRNA;gene=Tial1;product=Tia1 cytotoxic granule-associated RNA binding protein-like 1%2C transcript variant 1;transcript_id=NM_009383.2;extra_copy_number=0
CM058247.1	Liftoff	exon	127555459	127555582	.	-	.	ID=exon-NM_009383.2-10;Parent=rna-NM_009383.2;Dbxref=GeneID:21843,GenBank:NM_009383.2,MGI:MGI:107913;gbkey=mRNA;gene=Tial1;product=Tia1 cytotoxic granule-associated RNA binding protein-like 1%2C transcript variant 1;transcript_id=NM_009383.2;extra_copy_number=0
CM058247.1	Liftoff	exon	127555791	127555875	.	-	.	ID=exon-NM_009383.2-9;Parent=rna-NM_009383.2;Dbxref=GeneID:21843,GenBank:NM_009383.2,MGI:MGI:107913;gbkey=mRNA;gene=Tial1;product=Tia1 cytotoxic granule-associated RNA binding protein-like 1%2C transcript variant 1;transcript_id=NM_009383.2;extra_copy_number=0
CM058247.1	Liftoff	exon	127555990	127556085	.	-	.	ID=exon-NM_009383.2-8;Parent=rna-NM_009383.2;Dbxref=GeneID:21843,GenBank:NM_009383.2,MGI:MGI:107913;gbkey=mRNA;gene=Tial1;product=Tia1 cytotoxic granule-associated RNA binding protein-like 1%2C transcript variant 1;transcript_id=NM_009383.2;extra_copy_number=0
CM058247.1	Liftoff	exon	127556829	127556937	.	-	.	ID=exon-NM_009383.2-7;Parent=rna-NM_009383.2;Dbxref=GeneID:21843,GenBank:NM_009383.2,MGI:MGI:107913;gbkey=mRNA;gene=Tial1;product=Tia1 cytotoxic granule-associated RNA binding protein-like 1%2C transcript variant 1;transcript_id=NM_009383.2;extra_copy_number=0
CM058247.1	Liftoff	exon	127557373	127557448	.	-	.	ID=exon-NM_009383.2-6;Parent=rna-NM_009383.2;Dbxref=GeneID:21843,GenBank:NM_009383.2,MGI:MGI:107913;gbkey=mRNA;gene=Tial1;product=Tia1 cytotoxic granule-associated RNA binding protein-like 1%2C transcript variant 1;transcript_id=NM_009383.2;extra_copy_number=0
CM058247.1	Liftoff	exon	127559299	127559386	.	-	.	ID=exon-NM_009383.2-5;Parent=rna-NM_009383.2;Dbxref=GeneID:21843,GenBank:NM_009383.2,MGI:MGI:107913;gbkey=mRNA;gene=Tial1;product=Tia1 cytotoxic granule-associated RNA binding protein-like 1%2C transcript variant 1;transcript_id=NM_009383.2;extra_copy_number=0
CM058247.1	Liftoff	exon	127559520	127559574	.	-	.	ID=exon-NM_009383.2-4;Parent=rna-NM_009383.2;Dbxref=GeneID:21843,GenBank:NM_009383.2,MGI:MGI:107913;gbkey=mRNA;gene=Tial1;product=Tia1 cytotoxic granule-associated RNA binding protein-like 1%2C transcript variant 1;transcript_id=NM_009383.2;extra_copy_number=0
CM058247.1	Liftoff	exon	127559799	127559948	.	-	.	ID=exon-NM_009383.2-3;Parent=rna-NM_009383.2;Dbxref=GeneID:21843,GenBank:NM_009383.2,MGI:MGI:107913;gbkey=mRNA;gene=Tial1;product=Tia1 cytotoxic granule-associated RNA binding protein-like 1%2C transcript variant 1;transcript_id=NM_009383.2;extra_copy_number=0
CM058247.1	Liftoff	exon	127566118	127566214	.	-	.	ID=exon-NM_009383.2-2;Parent=rna-NM_009383.2;Dbxref=GeneID:21843,GenBank:NM_009383.2,MGI:MGI:107913;gbkey=mRNA;gene=Tial1;product=Tia1 cytotoxic granule-associated RNA binding protein-like 1%2C transcript variant 1;transcript_id=NM_009383.2;extra_copy_number=0
CM058247.1	Liftoff	exon	127572309	127572697	.	-	.	ID=exon-NM_009383.2-1;Parent=rna-NM_009383.2;Dbxref=GeneID:21843,GenBank:NM_009383.2,MGI:MGI:107913;gbkey=mRNA;gene=Tial1;product=Tia1 cytotoxic granule-associated RNA binding protein-like 1%2C transcript variant 1;transcript_id=NM_009383.2;extra_copy_number=0
CM058247.1	Liftoff	CDS	127553711	127553837	.	-	.	ID=cds-NP_033409.1;Parent=rna-NM_009383.2;Dbxref=CCDS:CCDS21897.1,GeneID:21843,GenBank:NP_033409.1,MGI:MGI:107913;Name=NP_033409.1;Note=isoform 1 is encoded by transcript variant 1;gbkey=CDS;gene=Tial1;product=nucleolysin TIAR isoform 1;protein_id=NP_033409.1;extra_copy_number=0
CM058247.1	Liftoff	CDS	127554985	127555124	.	-	.	ID=cds-NP_033409.1;Parent=rna-NM_009383.2;Dbxref=CCDS:CCDS21897.1,GeneID:21843,GenBank:NP_033409.1,MGI:MGI:107913;Name=NP_033409.1;Note=isoform 1 is encoded by transcript variant 1;gbkey=CDS;gene=Tial1;product=nucleolysin TIAR isoform 1;protein_id=NP_033409.1;extra_copy_number=0
CM058247.1	Liftoff	CDS	127555459	127555582	.	-	.	ID=cds-NP_033409.1;Parent=rna-NM_009383.2;Dbxref=CCDS:CCDS21897.1,GeneID:21843,GenBank:NP_033409.1,MGI:MGI:107913;Name=NP_033409.1;Note=isoform 1 is encoded by transcript variant 1;gbkey=CDS;gene=Tial1;product=nucleolysin TIAR isoform 1;protein_id=NP_033409.1;extra_copy_number=0
CM058247.1	Liftoff	CDS	127555791	127555875	.	-	.	ID=cds-NP_033409.1;Parent=rna-NM_009383.2;Dbxref=CCDS:CCDS21897.1,GeneID:21843,GenBank:NP_033409.1,MGI:MGI:107913;Name=NP_033409.1;Note=isoform 1 is encoded by transcript variant 1;gbkey=CDS;gene=Tial1;product=nucleolysin TIAR isoform 1;protein_id=NP_033409.1;extra_copy_number=0
CM058247.1	Liftoff	CDS	127555990	127556085	.	-	.	ID=cds-NP_033409.1;Parent=rna-NM_009383.2;Dbxref=CCDS:CCDS21897.1,GeneID:21843,GenBank:NP_033409.1,MGI:MGI:107913;Name=NP_033409.1;Note=isoform 1 is encoded by transcript variant 1;gbkey=CDS;gene=Tial1;product=nucleolysin TIAR isoform 1;protein_id=NP_033409.1;extra_copy_number=0
CM058247.1	Liftoff	CDS	127556829	127556937	.	-	.	ID=cds-NP_033409.1;Parent=rna-NM_009383.2;Dbxref=CCDS:CCDS21897.1,GeneID:21843,GenBank:NP_033409.1,MGI:MGI:107913;Name=NP_033409.1;Note=isoform 1 is encoded by transcript variant 1;gbkey=CDS;gene=Tial1;product=nucleolysin TIAR isoform 1;protein_id=NP_033409.1;extra_copy_number=0
CM058247.1	Liftoff	CDS	127557373	127557448	.	-	.	ID=cds-NP_033409.1;Parent=rna-NM_009383.2;Dbxref=CCDS:CCDS21897.1,GeneID:21843,GenBank:NP_033409.1,MGI:MGI:107913;Name=NP_033409.1;Note=isoform 1 is encoded by transcript variant 1;gbkey=CDS;gene=Tial1;product=nucleolysin TIAR isoform 1;protein_id=NP_033409.1;extra_copy_number=0
CM058247.1	Liftoff	CDS	127559299	127559386	.	-	.	ID=cds-NP_033409.1;Parent=rna-NM_009383.2;Dbxref=CCDS:CCDS21897.1,GeneID:21843,GenBank:NP_033409.1,MGI:MGI:107913;Name=NP_033409.1;Note=isoform 1 is encoded by transcript variant 1;gbkey=CDS;gene=Tial1;product=nucleolysin TIAR isoform 1;protein_id=NP_033409.1;extra_copy_number=0
CM058247.1	Liftoff	CDS	127559520	127559574	.	-	.	ID=cds-NP_033409.1;Parent=rna-NM_009383.2;Dbxref=CCDS:CCDS21897.1,GeneID:21843,GenBank:NP_033409.1,MGI:MGI:107913;Name=NP_033409.1;Note=isoform 1 is encoded by transcript variant 1;gbkey=CDS;gene=Tial1;product=nucleolysin TIAR isoform 1;protein_id=NP_033409.1;extra_copy_number=0
CM058247.1	Liftoff	CDS	127559799	127559948	.	-	.	ID=cds-NP_033409.1;Parent=rna-NM_009383.2;Dbxref=CCDS:CCDS21897.1,GeneID:21843,GenBank:NP_033409.1,MGI:MGI:107913;Name=NP_033409.1;Note=isoform 1 is encoded by transcript variant 1;gbkey=CDS;gene=Tial1;product=nucleolysin TIAR isoform 1;protein_id=NP_033409.1;extra_copy_number=0
CM058247.1	Liftoff	CDS	127566118	127566214	.	-	.	ID=cds-NP_033409.1;Parent=rna-NM_009383.2;Dbxref=CCDS:CCDS21897.1,GeneID:21843,GenBank:NP_033409.1,MGI:MGI:107913;Name=NP_033409.1;Note=isoform 1 is encoded by transcript variant 1;gbkey=CDS;gene=Tial1;product=nucleolysin TIAR isoform 1;protein_id=NP_033409.1;extra_copy_number=0
CM058247.1	Liftoff	CDS	127572309	127572340	.	-	.	ID=cds-NP_033409.1;Parent=rna-NM_009383.2;Dbxref=CCDS:CCDS21897.1,GeneID:21843,GenBank:NP_033409.1,MGI:MGI:107913;Name=NP_033409.1;Note=isoform 1 is encoded by transcript variant 1;gbkey=CDS;gene=Tial1;product=nucleolysin TIAR isoform 1;protein_id=NP_033409.1;extra_copy_number=0
CM058247.1	Liftoff	mRNA	127553160	127572821	.	-	.	ID=rna-XM_030242350.1;Parent=gene-Tial1;Dbxref=GeneID:21843,GenBank:XM_030242350.1,MGI:MGI:107913;Name=XM_030242350.1;gbkey=mRNA;gene=Tial1;model_evidence=Supporting evidence includes similarity to: 3 mRNAs%2C 52 ESTs%2C 2 Proteins%2C 1053 long SRA reads%2C and 100%25 coverage of the annotated genomic feature by RNAseq alignments%2C including 40 samples with support for all annotated introns;product=Tia1 cytotoxic granule-associated RNA binding protein-like 1%2C transcript variant X14;transcript_id=XM_030242350.1;matches_ref_protein=True;valid_ORF=True;extra_copy_number=0
CM058247.1	Liftoff	exon	127553160	127553837	.	-	.	ID=exon-XM_030242350.1-14;Parent=rna-XM_030242350.1;Dbxref=GeneID:21843,GenBank:XM_030242350.1,MGI:MGI:107913;gbkey=mRNA;gene=Tial1;product=Tia1 cytotoxic granule-associated RNA binding protein-like 1%2C transcript variant X14;transcript_id=XM_030242350.1;extra_copy_number=0
CM058247.1	Liftoff	exon	127554985	127555124	.	-	.	ID=exon-XM_030242350.1-13;Parent=rna-XM_030242350.1;Dbxref=GeneID:21843,GenBank:XM_030242350.1,MGI:MGI:107913;gbkey=mRNA;gene=Tial1;product=Tia1 cytotoxic granule-associated RNA binding protein-like 1%2C transcript variant X14;transcript_id=XM_030242350.1;extra_copy_number=0
CM058247.1	Liftoff	exon	127555459	127555582	.	-	.	ID=exon-XM_030242350.1-12;Parent=rna-XM_030242350.1;Dbxref=GeneID:21843,GenBank:XM_030242350.1,MGI:MGI:107913;gbkey=mRNA;gene=Tial1;product=Tia1 cytotoxic granule-associated RNA binding protein-like 1%2C transcript variant X14;transcript_id=XM_030242350.1;extra_copy_number=0
CM058247.1	Liftoff	exon	127555791	127555875	.	-	.	ID=exon-XM_030242350.1-11;Parent=rna-XM_030242350.1;Dbxref=GeneID:21843,GenBank:XM_030242350.1,MGI:MGI:107913;gbkey=mRNA;gene=Tial1;product=Tia1 cytotoxic granule-associated RNA binding protein-like 1%2C transcript variant X14;transcript_id=XM_030242350.1;extra_copy_number=0
CM058247.1	Liftoff	exon	127555990	127556085	.	-	.	ID=exon-XM_030242350.1-10;Parent=rna-XM_030242350.1;Dbxref=GeneID:21843,GenBank:XM_030242350.1,MGI:MGI:107913;gbkey=mRNA;gene=Tial1;product=Tia1 cytotoxic granule-associated RNA binding protein-like 1%2C transcript variant X14;transcript_id=XM_030242350.1;extra_copy_number=0
CM058247.1	Liftoff	exon	127556829	127556937	.	-	.	ID=exon-XM_030242350.1-9;Parent=rna-XM_030242350.1;Dbxref=GeneID:21843,GenBank:XM_030242350.1,MGI:MGI:107913;gbkey=mRNA;gene=Tial1;product=Tia1 cytotoxic granule-associated RNA binding protein-like 1%2C transcript variant X14;transcript_id=XM_030242350.1;extra_copy_number=0
CM058247.1	Liftoff	exon	127557373	127557448	.	-	.	ID=exon-XM_030242350.1-8;Parent=rna-XM_030242350.1;Dbxref=GeneID:21843,GenBank:XM_030242350.1,MGI:MGI:107913;gbkey=mRNA;gene=Tial1;product=Tia1 cytotoxic granule-associated RNA binding protein-like 1%2C transcript variant X14;transcript_id=XM_030242350.1;extra_copy_number=0
CM058247.1	Liftoff	exon	127557909	127557976	.	-	.	ID=exon-XM_030242350.1-7;Parent=rna-XM_030242350.1;Dbxref=GeneID:21843,GenBank:XM_030242350.1,MGI:MGI:107913;gbkey=mRNA;gene=Tial1;product=Tia1 cytotoxic granule-associated RNA binding protein-like 1%2C transcript variant X14;transcript_id=XM_030242350.1;extra_copy_number=0
CM058247.1	Liftoff	exon	127559299	127559386	.	-	.	ID=exon-XM_030242350.1-6;Parent=rna-XM_030242350.1;Dbxref=GeneID:21843,GenBank:XM_030242350.1,MGI:MGI:107913;gbkey=mRNA;gene=Tial1;product=Tia1 cytotoxic granule-associated RNA binding protein-like 1%2C transcript variant X14;transcript_id=XM_030242350.1;extra_copy_number=0
CM058247.1	Liftoff	exon	127559520	127559574	.	-	.	ID=exon-XM_030242350.1-5;Parent=rna-XM_030242350.1;Dbxref=GeneID:21843,GenBank:XM_030242350.1,MGI:MGI:107913;gbkey=mRNA;gene=Tial1;product=Tia1 cytotoxic granule-associated RNA binding protein-like 1%2C transcript variant X14;transcript_id=XM_030242350.1;extra_copy_number=0
CM058247.1	Liftoff	exon	127559799	127559897	.	-	.	ID=exon-XM_030242350.1-4;Parent=rna-XM_030242350.1;Dbxref=GeneID:21843,GenBank:XM_030242350.1,MGI:MGI:107913;gbkey=mRNA;gene=Tial1;product=Tia1 cytotoxic granule-associated RNA binding protein-like 1%2C transcript variant X14;transcript_id=XM_030242350.1;extra_copy_number=0
CM058247.1	Liftoff	exon	127566118	127566214	.	-	.	ID=exon-XM_030242350.1-3;Parent=rna-XM_030242350.1;Dbxref=GeneID:21843,GenBank:XM_030242350.1,MGI:MGI:107913;gbkey=mRNA;gene=Tial1;product=Tia1 cytotoxic granule-associated RNA binding protein-like 1%2C transcript variant X14;transcript_id=XM_030242350.1;extra_copy_number=0
CM058247.1	Liftoff	exon	127569779	127569838	.	-	.	ID=exon-XM_030242350.1-2;Parent=rna-XM_030242350.1;Dbxref=GeneID:21843,GenBank:XM_030242350.1,MGI:MGI:107913;gbkey=mRNA;gene=Tial1;product=Tia1 cytotoxic granule-associated RNA binding protein-like 1%2C transcript variant X14;transcript_id=XM_030242350.1;extra_copy_number=0
CM058247.1	Liftoff	exon	127572309	127572821	.	-	.	ID=exon-XM_030242350.1-1;Parent=rna-XM_030242350.1;Dbxref=GeneID:21843,GenBank:XM_030242350.1,MGI:MGI:107913;gbkey=mRNA;gene=Tial1;product=Tia1 cytotoxic granule-associated RNA binding protein-like 1%2C transcript variant X14;transcript_id=XM_030242350.1;extra_copy_number=0
CM058247.1	Liftoff	CDS	127553711	127553837	.	-	.	ID=cds-XP_030098210.1;Parent=rna-XM_030242350.1;Dbxref=GeneID:21843,GenBank:XP_030098210.1,MGI:MGI:107913;Name=XP_030098210.1;gbkey=CDS;gene=Tial1;product=nucleolysin TIAR isoform X2;protein_id=XP_030098210.1;extra_copy_number=0
CM058247.1	Liftoff	CDS	127554985	127555124	.	-	.	ID=cds-XP_030098210.1;Parent=rna-XM_030242350.1;Dbxref=GeneID:21843,GenBank:XP_030098210.1,MGI:MGI:107913;Name=XP_030098210.1;gbkey=CDS;gene=Tial1;product=nucleolysin TIAR isoform X2;protein_id=XP_030098210.1;extra_copy_number=0
CM058247.1	Liftoff	CDS	127555459	127555582	.	-	.	ID=cds-XP_030098210.1;Parent=rna-XM_030242350.1;Dbxref=GeneID:21843,GenBank:XP_030098210.1,MGI:MGI:107913;Name=XP_030098210.1;gbkey=CDS;gene=Tial1;product=nucleolysin TIAR isoform X2;protein_id=XP_030098210.1;extra_copy_number=0
CM058247.1	Liftoff	CDS	127555791	127555875	.	-	.	ID=cds-XP_030098210.1;Parent=rna-XM_030242350.1;Dbxref=GeneID:21843,GenBank:XP_030098210.1,MGI:MGI:107913;Name=XP_030098210.1;gbkey=CDS;gene=Tial1;product=nucleolysin TIAR isoform X2;protein_id=XP_030098210.1;extra_copy_number=0
CM058247.1	Liftoff	CDS	127555990	127556085	.	-	.	ID=cds-XP_030098210.1;Parent=rna-XM_030242350.1;Dbxref=GeneID:21843,GenBank:XP_030098210.1,MGI:MGI:107913;Name=XP_030098210.1;gbkey=CDS;gene=Tial1;product=nucleolysin TIAR isoform X2;protein_id=XP_030098210.1;extra_copy_number=0
CM058247.1	Liftoff	CDS	127556829	127556937	.	-	.	ID=cds-XP_030098210.1;Parent=rna-XM_030242350.1;Dbxref=GeneID:21843,GenBank:XP_030098210.1,MGI:MGI:107913;Name=XP_030098210.1;gbkey=CDS;gene=Tial1;product=nucleolysin TIAR isoform X2;protein_id=XP_030098210.1;extra_copy_number=0
CM058247.1	Liftoff	CDS	127557373	127557448	.	-	.	ID=cds-XP_030098210.1;Parent=rna-XM_030242350.1;Dbxref=GeneID:21843,GenBank:XP_030098210.1,MGI:MGI:107913;Name=XP_030098210.1;gbkey=CDS;gene=Tial1;product=nucleolysin TIAR isoform X2;protein_id=XP_030098210.1;extra_copy_number=0
CM058247.1	Liftoff	CDS	127557909	127557910	.	-	.	ID=cds-XP_030098210.1;Parent=rna-XM_030242350.1;Dbxref=GeneID:21843,GenBank:XP_030098210.1,MGI:MGI:107913;Name=XP_030098210.1;gbkey=CDS;gene=Tial1;product=nucleolysin TIAR isoform X2;protein_id=XP_030098210.1;extra_copy_number=0
CM058247.1	Liftoff	mRNA	127553160	127572638	.	-	.	ID=rna-XM_030242352.1;Parent=gene-Tial1;Dbxref=GeneID:21843,GenBank:XM_030242352.1,MGI:MGI:107913;Name=XM_030242352.1;gbkey=mRNA;gene=Tial1;model_evidence=Supporting evidence includes similarity to: 3 mRNAs%2C 50 ESTs%2C 2 Proteins%2C 1018 long SRA reads%2C and 100%25 coverage of the annotated genomic feature by RNAseq alignments%2C including 30 samples with support for all annotated introns;product=Tia1 cytotoxic granule-associated RNA binding protein-like 1%2C transcript variant X13;transcript_id=XM_030242352.1;matches_ref_protein=True;valid_ORF=True;extra_copy_number=0
CM058247.1	Liftoff	exon	127553160	127553837	.	-	.	ID=exon-XM_030242352.1-15;Parent=rna-XM_030242352.1;Dbxref=GeneID:21843,GenBank:XM_030242352.1,MGI:MGI:107913;gbkey=mRNA;gene=Tial1;product=Tia1 cytotoxic granule-associated RNA binding protein-like 1%2C transcript variant X13;transcript_id=XM_030242352.1;extra_copy_number=0
CM058247.1	Liftoff	exon	127554985	127555124	.	-	.	ID=exon-XM_030242352.1-14;Parent=rna-XM_030242352.1;Dbxref=GeneID:21843,GenBank:XM_030242352.1,MGI:MGI:107913;gbkey=mRNA;gene=Tial1;product=Tia1 cytotoxic granule-associated RNA binding protein-like 1%2C transcript variant X13;transcript_id=XM_030242352.1;extra_copy_number=0
CM058247.1	Liftoff	exon	127555459	127555582	.	-	.	ID=exon-XM_030242352.1-13;Parent=rna-XM_030242352.1;Dbxref=GeneID:21843,GenBank:XM_030242352.1,MGI:MGI:107913;gbkey=mRNA;gene=Tial1;product=Tia1 cytotoxic granule-associated RNA binding protein-like 1%2C transcript variant X13;transcript_id=XM_030242352.1;extra_copy_number=0
CM058247.1	Liftoff	exon	127555791	127555875	.	-	.	ID=exon-XM_030242352.1-12;Parent=rna-XM_030242352.1;Dbxref=GeneID:21843,GenBank:XM_030242352.1,MGI:MGI:107913;gbkey=mRNA;gene=Tial1;product=Tia1 cytotoxic granule-associated RNA binding protein-like 1%2C transcript variant X13;transcript_id=XM_030242352.1;extra_copy_number=0
CM058247.1	Liftoff	exon	127555990	127556085	.	-	.	ID=exon-XM_030242352.1-11;Parent=rna-XM_030242352.1;Dbxref=GeneID:21843,GenBank:XM_030242352.1,MGI:MGI:107913;gbkey=mRNA;gene=Tial1;product=Tia1 cytotoxic granule-associated RNA binding protein-like 1%2C transcript variant X13;transcript_id=XM_030242352.1;extra_copy_number=0
CM058247.1	Liftoff	exon	127556829	127556937	.	-	.	ID=exon-XM_030242352.1-10;Parent=rna-XM_030242352.1;Dbxref=GeneID:21843,GenBank:XM_030242352.1,MGI:MGI:107913;gbkey=mRNA;gene=Tial1;product=Tia1 cytotoxic granule-associated RNA binding protein-like 1%2C transcript variant X13;transcript_id=XM_030242352.1;extra_copy_number=0
CM058247.1	Liftoff	exon	127557373	127557448	.	-	.	ID=exon-XM_030242352.1-9;Parent=rna-XM_030242352.1;Dbxref=GeneID:21843,GenBank:XM_030242352.1,MGI:MGI:107913;gbkey=mRNA;gene=Tial1;product=Tia1 cytotoxic granule-associated RNA binding protein-like 1%2C transcript variant X13;transcript_id=XM_030242352.1;extra_copy_number=0
CM058247.1	Liftoff	exon	127557909	127557976	.	-	.	ID=exon-XM_030242352.1-8;Parent=rna-XM_030242352.1;Dbxref=GeneID:21843,GenBank:XM_030242352.1,MGI:MGI:107913;gbkey=mRNA;gene=Tial1;product=Tia1 cytotoxic granule-associated RNA binding protein-like 1%2C transcript variant X13;transcript_id=XM_030242352.1;extra_copy_number=0
CM058247.1	Liftoff	exon	127558217	127558285	.	-	.	ID=exon-XM_030242352.1-7;Parent=rna-XM_030242352.1;Dbxref=GeneID:21843,GenBank:XM_030242352.1,MGI:MGI:107913;gbkey=mRNA;gene=Tial1;product=Tia1 cytotoxic granule-associated RNA binding protein-like 1%2C transcript variant X13;transcript_id=XM_030242352.1;extra_copy_number=0
CM058247.1	Liftoff	exon	127559299	127559386	.	-	.	ID=exon-XM_030242352.1-6;Parent=rna-XM_030242352.1;Dbxref=GeneID:21843,GenBank:XM_030242352.1,MGI:MGI:107913;gbkey=mRNA;gene=Tial1;product=Tia1 cytotoxic granule-associated RNA binding protein-like 1%2C transcript variant X13;transcript_id=XM_030242352.1;extra_copy_number=0
CM058247.1	Liftoff	exon	127559520	127559574	.	-	.	ID=exon-XM_030242352.1-5;Parent=rna-XM_030242352.1;Dbxref=GeneID:21843,GenBank:XM_030242352.1,MGI:MGI:107913;gbkey=mRNA;gene=Tial1;product=Tia1 cytotoxic granule-associated RNA binding protein-like 1%2C transcript variant X13;transcript_id=XM_030242352.1;extra_copy_number=0
CM058247.1	Liftoff	exon	127559799	127559897	.	-	.	ID=exon-XM_030242352.1-4;Parent=rna-XM_030242352.1;Dbxref=GeneID:21843,GenBank:XM_030242352.1,MGI:MGI:107913;gbkey=mRNA;gene=Tial1;product=Tia1 cytotoxic granule-associated RNA binding protein-like 1%2C transcript variant X13;transcript_id=XM_030242352.1;extra_copy_number=0
CM058247.1	Liftoff	exon	127566118	127566214	.	-	.	ID=exon-XM_030242352.1-3;Parent=rna-XM_030242352.1;Dbxref=GeneID:21843,GenBank:XM_030242352.1,MGI:MGI:107913;gbkey=mRNA;gene=Tial1;product=Tia1 cytotoxic granule-associated RNA binding protein-like 1%2C transcript variant X13;transcript_id=XM_030242352.1;extra_copy_number=0
CM058247.1	Liftoff	exon	127569779	127569838	.	-	.	ID=exon-XM_030242352.1-2;Parent=rna-XM_030242352.1;Dbxref=GeneID:21843,GenBank:XM_030242352.1,MGI:MGI:107913;gbkey=mRNA;gene=Tial1;product=Tia1 cytotoxic granule-associated RNA binding protein-like 1%2C transcript variant X13;transcript_id=XM_030242352.1;extra_copy_number=0
CM058247.1	Liftoff	exon	127572309	127572638	.	-	.	ID=exon-XM_030242352.1-1;Parent=rna-XM_030242352.1;Dbxref=GeneID:21843,GenBank:XM_030242352.1,MGI:MGI:107913;gbkey=mRNA;gene=Tial1;product=Tia1 cytotoxic granule-associated RNA binding protein-like 1%2C transcript variant X13;transcript_id=XM_030242352.1;extra_copy_number=0
CM058247.1	Liftoff	CDS	127553711	127553837	.	-	.	ID=cds-XP_030098212.1;Parent=rna-XM_030242352.1;Dbxref=GeneID:21843,GenBank:XP_030098212.1,MGI:MGI:107913;Name=XP_030098212.1;gbkey=CDS;gene=Tial1;product=nucleolysin TIAR isoform X2;protein_id=XP_030098212.1;extra_copy_number=0
CM058247.1	Liftoff	CDS	127554985	127555124	.	-	.	ID=cds-XP_030098212.1;Parent=rna-XM_030242352.1;Dbxref=GeneID:21843,GenBank:XP_030098212.1,MGI:MGI:107913;Name=XP_030098212.1;gbkey=CDS;gene=Tial1;product=nucleolysin TIAR isoform X2;protein_id=XP_030098212.1;extra_copy_number=0
CM058247.1	Liftoff	CDS	127555459	127555582	.	-	.	ID=cds-XP_030098212.1;Parent=rna-XM_030242352.1;Dbxref=GeneID:21843,GenBank:XP_030098212.1,MGI:MGI:107913;Name=XP_030098212.1;gbkey=CDS;gene=Tial1;product=nucleolysin TIAR isoform X2;protein_id=XP_030098212.1;extra_copy_number=0
CM058247.1	Liftoff	CDS	127555791	127555875	.	-	.	ID=cds-XP_030098212.1;Parent=rna-XM_030242352.1;Dbxref=GeneID:21843,GenBank:XP_030098212.1,MGI:MGI:107913;Name=XP_030098212.1;gbkey=CDS;gene=Tial1;product=nucleolysin TIAR isoform X2;protein_id=XP_030098212.1;extra_copy_number=0
CM058247.1	Liftoff	CDS	127555990	127556085	.	-	.	ID=cds-XP_030098212.1;Parent=rna-XM_030242352.1;Dbxref=GeneID:21843,GenBank:XP_030098212.1,MGI:MGI:107913;Name=XP_030098212.1;gbkey=CDS;gene=Tial1;product=nucleolysin TIAR isoform X2;protein_id=XP_030098212.1;extra_copy_number=0
CM058247.1	Liftoff	CDS	127556829	127556937	.	-	.	ID=cds-XP_030098212.1;Parent=rna-XM_030242352.1;Dbxref=GeneID:21843,GenBank:XP_030098212.1,MGI:MGI:107913;Name=XP_030098212.1;gbkey=CDS;gene=Tial1;product=nucleolysin TIAR isoform X2;protein_id=XP_030098212.1;extra_copy_number=0
CM058247.1	Liftoff	CDS	127557373	127557448	.	-	.	ID=cds-XP_030098212.1;Parent=rna-XM_030242352.1;Dbxref=GeneID:21843,GenBank:XP_030098212.1,MGI:MGI:107913;Name=XP_030098212.1;gbkey=CDS;gene=Tial1;product=nucleolysin TIAR isoform X2;protein_id=XP_030098212.1;extra_copy_number=0
CM058247.1	Liftoff	CDS	127557909	127557910	.	-	.	ID=cds-XP_030098212.1;Parent=rna-XM_030242352.1;Dbxref=GeneID:21843,GenBank:XP_030098212.1,MGI:MGI:107913;Name=XP_030098212.1;gbkey=CDS;gene=Tial1;product=nucleolysin TIAR isoform X2;protein_id=XP_030098212.1;extra_copy_number=0
CM058247.1	Liftoff	mRNA	127553160	127572834	.	-	.	ID=rna-XM_036152887.1;Parent=gene-Tial1;Dbxref=GeneID:21843,GenBank:XM_036152887.1,MGI:MGI:107913;Name=XM_036152887.1;gbkey=mRNA;gene=Tial1;model_evidence=Supporting evidence includes similarity to: 3 mRNAs%2C 50 ESTs%2C 2 Proteins%2C 1048 long SRA reads%2C and 99%25 coverage of the annotated genomic feature by RNAseq alignments%2C including 30 samples with support for all annotated introns;product=Tia1 cytotoxic granule-associated RNA binding protein-like 1%2C transcript variant X8;transcript_id=XM_036152887.1;matches_ref_protein=True;valid_ORF=True;extra_copy_number=0
CM058247.1	Liftoff	exon	127553160	127553837	.	-	.	ID=exon-XM_036152887.1-14;Parent=rna-XM_036152887.1;Dbxref=GeneID:21843,GenBank:XM_036152887.1,MGI:MGI:107913;gbkey=mRNA;gene=Tial1;product=Tia1 cytotoxic granule-associated RNA binding protein-like 1%2C transcript variant X8;transcript_id=XM_036152887.1;extra_copy_number=0
CM058247.1	Liftoff	exon	127554985	127555124	.	-	.	ID=exon-XM_036152887.1-13;Parent=rna-XM_036152887.1;Dbxref=GeneID:21843,GenBank:XM_036152887.1,MGI:MGI:107913;gbkey=mRNA;gene=Tial1;product=Tia1 cytotoxic granule-associated RNA binding protein-like 1%2C transcript variant X8;transcript_id=XM_036152887.1;extra_copy_number=0
CM058247.1	Liftoff	exon	127555459	127555582	.	-	.	ID=exon-XM_036152887.1-12;Parent=rna-XM_036152887.1;Dbxref=GeneID:21843,GenBank:XM_036152887.1,MGI:MGI:107913;gbkey=mRNA;gene=Tial1;product=Tia1 cytotoxic granule-associated RNA binding protein-like 1%2C transcript variant X8;transcript_id=XM_036152887.1;extra_copy_number=0
CM058247.1	Liftoff	exon	127555791	127555875	.	-	.	ID=exon-XM_036152887.1-11;Parent=rna-XM_036152887.1;Dbxref=GeneID:21843,GenBank:XM_036152887.1,MGI:MGI:107913;gbkey=mRNA;gene=Tial1;product=Tia1 cytotoxic granule-associated RNA binding protein-like 1%2C transcript variant X8;transcript_id=XM_036152887.1;extra_copy_number=0
CM058247.1	Liftoff	exon	127555990	127556085	.	-	.	ID=exon-XM_036152887.1-10;Parent=rna-XM_036152887.1;Dbxref=GeneID:21843,GenBank:XM_036152887.1,MGI:MGI:107913;gbkey=mRNA;gene=Tial1;product=Tia1 cytotoxic granule-associated RNA binding protein-like 1%2C transcript variant X8;transcript_id=XM_036152887.1;extra_copy_number=0
CM058247.1	Liftoff	exon	127556829	127556937	.	-	.	ID=exon-XM_036152887.1-9;Parent=rna-XM_036152887.1;Dbxref=GeneID:21843,GenBank:XM_036152887.1,MGI:MGI:107913;gbkey=mRNA;gene=Tial1;product=Tia1 cytotoxic granule-associated RNA binding protein-like 1%2C transcript variant X8;transcript_id=XM_036152887.1;extra_copy_number=0
CM058247.1	Liftoff	exon	127557373	127557448	.	-	.	ID=exon-XM_036152887.1-8;Parent=rna-XM_036152887.1;Dbxref=GeneID:21843,GenBank:XM_036152887.1,MGI:MGI:107913;gbkey=mRNA;gene=Tial1;product=Tia1 cytotoxic granule-associated RNA binding protein-like 1%2C transcript variant X8;transcript_id=XM_036152887.1;extra_copy_number=0
CM058247.1	Liftoff	exon	127557909	127557976	.	-	.	ID=exon-XM_036152887.1-7;Parent=rna-XM_036152887.1;Dbxref=GeneID:21843,GenBank:XM_036152887.1,MGI:MGI:107913;gbkey=mRNA;gene=Tial1;product=Tia1 cytotoxic granule-associated RNA binding protein-like 1%2C transcript variant X8;transcript_id=XM_036152887.1;extra_copy_number=0
CM058247.1	Liftoff	exon	127558217	127558285	.	-	.	ID=exon-XM_036152887.1-6;Parent=rna-XM_036152887.1;Dbxref=GeneID:21843,GenBank:XM_036152887.1,MGI:MGI:107913;gbkey=mRNA;gene=Tial1;product=Tia1 cytotoxic granule-associated RNA binding protein-like 1%2C transcript variant X8;transcript_id=XM_036152887.1;extra_copy_number=0
CM058247.1	Liftoff	exon	127559299	127559386	.	-	.	ID=exon-XM_036152887.1-5;Parent=rna-XM_036152887.1;Dbxref=GeneID:21843,GenBank:XM_036152887.1,MGI:MGI:107913;gbkey=mRNA;gene=Tial1;product=Tia1 cytotoxic granule-associated RNA binding protein-like 1%2C transcript variant X8;transcript_id=XM_036152887.1;extra_copy_number=0
CM058247.1	Liftoff	exon	127559520	127559574	.	-	.	ID=exon-XM_036152887.1-4;Parent=rna-XM_036152887.1;Dbxref=GeneID:21843,GenBank:XM_036152887.1,MGI:MGI:107913;gbkey=mRNA;gene=Tial1;product=Tia1 cytotoxic granule-associated RNA binding protein-like 1%2C transcript variant X8;transcript_id=XM_036152887.1;extra_copy_number=0
CM058247.1	Liftoff	exon	127559799	127559897	.	-	.	ID=exon-XM_036152887.1-3;Parent=rna-XM_036152887.1;Dbxref=GeneID:21843,GenBank:XM_036152887.1,MGI:MGI:107913;gbkey=mRNA;gene=Tial1;product=Tia1 cytotoxic granule-associated RNA binding protein-like 1%2C transcript variant X8;transcript_id=XM_036152887.1;extra_copy_number=0
CM058247.1	Liftoff	exon	127566118	127566214	.	-	.	ID=exon-XM_036152887.1-2;Parent=rna-XM_036152887.1;Dbxref=GeneID:21843,GenBank:XM_036152887.1,MGI:MGI:107913;gbkey=mRNA;gene=Tial1;product=Tia1 cytotoxic granule-associated RNA binding protein-like 1%2C transcript variant X8;transcript_id=XM_036152887.1;extra_copy_number=0
CM058247.1	Liftoff	exon	127572309	127572834	.	-	.	ID=exon-XM_036152887.1-1;Parent=rna-XM_036152887.1;Dbxref=GeneID:21843,GenBank:XM_036152887.1,MGI:MGI:107913;gbkey=mRNA;gene=Tial1;product=Tia1 cytotoxic granule-associated RNA binding protein-like 1%2C transcript variant X8;transcript_id=XM_036152887.1;extra_copy_number=0
CM058247.1	Liftoff	CDS	127553711	127553837	.	-	.	ID=cds-XP_036008780.1;Parent=rna-XM_036152887.1;Dbxref=GeneID:21843,GenBank:XP_036008780.1,MGI:MGI:107913;Name=XP_036008780.1;gbkey=CDS;gene=Tial1;product=nucleolysin TIAR isoform X2;protein_id=XP_036008780.1;extra_copy_number=0
CM058247.1	Liftoff	CDS	127554985	127555124	.	-	.	ID=cds-XP_036008780.1;Parent=rna-XM_036152887.1;Dbxref=GeneID:21843,GenBank:XP_036008780.1,MGI:MGI:107913;Name=XP_036008780.1;gbkey=CDS;gene=Tial1;product=nucleolysin TIAR isoform X2;protein_id=XP_036008780.1;extra_copy_number=0
CM058247.1	Liftoff	CDS	127555459	127555582	.	-	.	ID=cds-XP_036008780.1;Parent=rna-XM_036152887.1;Dbxref=GeneID:21843,GenBank:XP_036008780.1,MGI:MGI:107913;Name=XP_036008780.1;gbkey=CDS;gene=Tial1;product=nucleolysin TIAR isoform X2;protein_id=XP_036008780.1;extra_copy_number=0
CM058247.1	Liftoff	CDS	127555791	127555875	.	-	.	ID=cds-XP_036008780.1;Parent=rna-XM_036152887.1;Dbxref=GeneID:21843,GenBank:XP_036008780.1,MGI:MGI:107913;Name=XP_036008780.1;gbkey=CDS;gene=Tial1;product=nucleolysin TIAR isoform X2;protein_id=XP_036008780.1;extra_copy_number=0
CM058247.1	Liftoff	CDS	127555990	127556085	.	-	.	ID=cds-XP_036008780.1;Parent=rna-XM_036152887.1;Dbxref=GeneID:21843,GenBank:XP_036008780.1,MGI:MGI:107913;Name=XP_036008780.1;gbkey=CDS;gene=Tial1;product=nucleolysin TIAR isoform X2;protein_id=XP_036008780.1;extra_copy_number=0
CM058247.1	Liftoff	CDS	127556829	127556937	.	-	.	ID=cds-XP_036008780.1;Parent=rna-XM_036152887.1;Dbxref=GeneID:21843,GenBank:XP_036008780.1,MGI:MGI:107913;Name=XP_036008780.1;gbkey=CDS;gene=Tial1;product=nucleolysin TIAR isoform X2;protein_id=XP_036008780.1;extra_copy_number=0
CM058247.1	Liftoff	CDS	127557373	127557448	.	-	.	ID=cds-XP_036008780.1;Parent=rna-XM_036152887.1;Dbxref=GeneID:21843,GenBank:XP_036008780.1,MGI:MGI:107913;Name=XP_036008780.1;gbkey=CDS;gene=Tial1;product=nucleolysin TIAR isoform X2;protein_id=XP_036008780.1;extra_copy_number=0
CM058247.1	Liftoff	CDS	127557909	127557910	.	-	.	ID=cds-XP_036008780.1;Parent=rna-XM_036152887.1;Dbxref=GeneID:21843,GenBank:XP_036008780.1,MGI:MGI:107913;Name=XP_036008780.1;gbkey=CDS;gene=Tial1;product=nucleolysin TIAR isoform X2;protein_id=XP_036008780.1;extra_copy_number=0
CM058247.1	Liftoff	mRNA	127553160	127572490	.	-	.	ID=rna-XM_036152888.1;Parent=gene-Tial1;Dbxref=GeneID:21843,GenBank:XM_036152888.1,MGI:MGI:107913;Name=XM_036152888.1;gbkey=mRNA;gene=Tial1;model_evidence=Supporting evidence includes similarity to: 3 mRNAs%2C 50 ESTs%2C 2 Proteins%2C 1012 long SRA reads%2C and 99%25 coverage of the annotated genomic feature by RNAseq alignments%2C including 32 samples with support for all annotated introns;product=Tia1 cytotoxic granule-associated RNA binding protein-like 1%2C transcript variant X10;transcript_id=XM_036152888.1;matches_ref_protein=True;valid_ORF=True;extra_copy_number=0
CM058247.1	Liftoff	exon	127553160	127553837	.	-	.	ID=exon-XM_036152888.1-14;Parent=rna-XM_036152888.1;Dbxref=GeneID:21843,GenBank:XM_036152888.1,MGI:MGI:107913;gbkey=mRNA;gene=Tial1;product=Tia1 cytotoxic granule-associated RNA binding protein-like 1%2C transcript variant X10;transcript_id=XM_036152888.1;extra_copy_number=0
CM058247.1	Liftoff	exon	127554985	127555124	.	-	.	ID=exon-XM_036152888.1-13;Parent=rna-XM_036152888.1;Dbxref=GeneID:21843,GenBank:XM_036152888.1,MGI:MGI:107913;gbkey=mRNA;gene=Tial1;product=Tia1 cytotoxic granule-associated RNA binding protein-like 1%2C transcript variant X10;transcript_id=XM_036152888.1;extra_copy_number=0
CM058247.1	Liftoff	exon	127555459	127555582	.	-	.	ID=exon-XM_036152888.1-12;Parent=rna-XM_036152888.1;Dbxref=GeneID:21843,GenBank:XM_036152888.1,MGI:MGI:107913;gbkey=mRNA;gene=Tial1;product=Tia1 cytotoxic granule-associated RNA binding protein-like 1%2C transcript variant X10;transcript_id=XM_036152888.1;extra_copy_number=0
CM058247.1	Liftoff	exon	127555791	127555875	.	-	.	ID=exon-XM_036152888.1-11;Parent=rna-XM_036152888.1;Dbxref=GeneID:21843,GenBank:XM_036152888.1,MGI:MGI:107913;gbkey=mRNA;gene=Tial1;product=Tia1 cytotoxic granule-associated RNA binding protein-like 1%2C transcript variant X10;transcript_id=XM_036152888.1;extra_copy_number=0
CM058247.1	Liftoff	exon	127555990	127556085	.	-	.	ID=exon-XM_036152888.1-10;Parent=rna-XM_036152888.1;Dbxref=GeneID:21843,GenBank:XM_036152888.1,MGI:MGI:107913;gbkey=mRNA;gene=Tial1;product=Tia1 cytotoxic granule-associated RNA binding protein-like 1%2C transcript variant X10;transcript_id=XM_036152888.1;extra_copy_number=0
CM058247.1	Liftoff	exon	127556829	127556937	.	-	.	ID=exon-XM_036152888.1-9;Parent=rna-XM_036152888.1;Dbxref=GeneID:21843,GenBank:XM_036152888.1,MGI:MGI:107913;gbkey=mRNA;gene=Tial1;product=Tia1 cytotoxic granule-associated RNA binding protein-like 1%2C transcript variant X10;transcript_id=XM_036152888.1;extra_copy_number=0
CM058247.1	Liftoff	exon	127557373	127557448	.	-	.	ID=exon-XM_036152888.1-8;Parent=rna-XM_036152888.1;Dbxref=GeneID:21843,GenBank:XM_036152888.1,MGI:MGI:107913;gbkey=mRNA;gene=Tial1;product=Tia1 cytotoxic granule-associated RNA binding protein-like 1%2C transcript variant X10;transcript_id=XM_036152888.1;extra_copy_number=0
CM058247.1	Liftoff	exon	127557909	127557976	.	-	.	ID=exon-XM_036152888.1-7;Parent=rna-XM_036152888.1;Dbxref=GeneID:21843,GenBank:XM_036152888.1,MGI:MGI:107913;gbkey=mRNA;gene=Tial1;product=Tia1 cytotoxic granule-associated RNA binding protein-like 1%2C transcript variant X10;transcript_id=XM_036152888.1;extra_copy_number=0
CM058247.1	Liftoff	exon	127558220	127558285	.	-	.	ID=exon-XM_036152888.1-6;Parent=rna-XM_036152888.1;Dbxref=GeneID:21843,GenBank:XM_036152888.1,MGI:MGI:107913;gbkey=mRNA;gene=Tial1;product=Tia1 cytotoxic granule-associated RNA binding protein-like 1%2C transcript variant X10;transcript_id=XM_036152888.1;extra_copy_number=0
CM058247.1	Liftoff	exon	127559299	127559386	.	-	.	ID=exon-XM_036152888.1-5;Parent=rna-XM_036152888.1;Dbxref=GeneID:21843,GenBank:XM_036152888.1,MGI:MGI:107913;gbkey=mRNA;gene=Tial1;product=Tia1 cytotoxic granule-associated RNA binding protein-like 1%2C transcript variant X10;transcript_id=XM_036152888.1;extra_copy_number=0
CM058247.1	Liftoff	exon	127559520	127559574	.	-	.	ID=exon-XM_036152888.1-4;Parent=rna-XM_036152888.1;Dbxref=GeneID:21843,GenBank:XM_036152888.1,MGI:MGI:107913;gbkey=mRNA;gene=Tial1;product=Tia1 cytotoxic granule-associated RNA binding protein-like 1%2C transcript variant X10;transcript_id=XM_036152888.1;extra_copy_number=0
CM058247.1	Liftoff	exon	127559799	127559897	.	-	.	ID=exon-XM_036152888.1-3;Parent=rna-XM_036152888.1;Dbxref=GeneID:21843,GenBank:XM_036152888.1,MGI:MGI:107913;gbkey=mRNA;gene=Tial1;product=Tia1 cytotoxic granule-associated RNA binding protein-like 1%2C transcript variant X10;transcript_id=XM_036152888.1;extra_copy_number=0
CM058247.1	Liftoff	exon	127566118	127566214	.	-	.	ID=exon-XM_036152888.1-2;Parent=rna-XM_036152888.1;Dbxref=GeneID:21843,GenBank:XM_036152888.1,MGI:MGI:107913;gbkey=mRNA;gene=Tial1;product=Tia1 cytotoxic granule-associated RNA binding protein-like 1%2C transcript variant X10;transcript_id=XM_036152888.1;extra_copy_number=0
CM058247.1	Liftoff	exon	127572309	127572490	.	-	.	ID=exon-XM_036152888.1-1;Parent=rna-XM_036152888.1;Dbxref=GeneID:21843,GenBank:XM_036152888.1,MGI:MGI:107913;gbkey=mRNA;gene=Tial1;product=Tia1 cytotoxic granule-associated RNA binding protein-like 1%2C transcript variant X10;transcript_id=XM_036152888.1;extra_copy_number=0
CM058247.1	Liftoff	CDS	127553711	127553837	.	-	.	ID=cds-XP_036008781.1;Parent=rna-XM_036152888.1;Dbxref=GeneID:21843,GenBank:XP_036008781.1,MGI:MGI:107913;Name=XP_036008781.1;gbkey=CDS;gene=Tial1;product=nucleolysin TIAR isoform X2;protein_id=XP_036008781.1;extra_copy_number=0
CM058247.1	Liftoff	CDS	127554985	127555124	.	-	.	ID=cds-XP_036008781.1;Parent=rna-XM_036152888.1;Dbxref=GeneID:21843,GenBank:XP_036008781.1,MGI:MGI:107913;Name=XP_036008781.1;gbkey=CDS;gene=Tial1;product=nucleolysin TIAR isoform X2;protein_id=XP_036008781.1;extra_copy_number=0
CM058247.1	Liftoff	CDS	127555459	127555582	.	-	.	ID=cds-XP_036008781.1;Parent=rna-XM_036152888.1;Dbxref=GeneID:21843,GenBank:XP_036008781.1,MGI:MGI:107913;Name=XP_036008781.1;gbkey=CDS;gene=Tial1;product=nucleolysin TIAR isoform X2;protein_id=XP_036008781.1;extra_copy_number=0
CM058247.1	Liftoff	CDS	127555791	127555875	.	-	.	ID=cds-XP_036008781.1;Parent=rna-XM_036152888.1;Dbxref=GeneID:21843,GenBank:XP_036008781.1,MGI:MGI:107913;Name=XP_036008781.1;gbkey=CDS;gene=Tial1;product=nucleolysin TIAR isoform X2;protein_id=XP_036008781.1;extra_copy_number=0
CM058247.1	Liftoff	CDS	127555990	127556085	.	-	.	ID=cds-XP_036008781.1;Parent=rna-XM_036152888.1;Dbxref=GeneID:21843,GenBank:XP_036008781.1,MGI:MGI:107913;Name=XP_036008781.1;gbkey=CDS;gene=Tial1;product=nucleolysin TIAR isoform X2;protein_id=XP_036008781.1;extra_copy_number=0
CM058247.1	Liftoff	CDS	127556829	127556937	.	-	.	ID=cds-XP_036008781.1;Parent=rna-XM_036152888.1;Dbxref=GeneID:21843,GenBank:XP_036008781.1,MGI:MGI:107913;Name=XP_036008781.1;gbkey=CDS;gene=Tial1;product=nucleolysin TIAR isoform X2;protein_id=XP_036008781.1;extra_copy_number=0
CM058247.1	Liftoff	CDS	127557373	127557448	.	-	.	ID=cds-XP_036008781.1;Parent=rna-XM_036152888.1;Dbxref=GeneID:21843,GenBank:XP_036008781.1,MGI:MGI:107913;Name=XP_036008781.1;gbkey=CDS;gene=Tial1;product=nucleolysin TIAR isoform X2;protein_id=XP_036008781.1;extra_copy_number=0
CM058247.1	Liftoff	CDS	127557909	127557910	.	-	.	ID=cds-XP_036008781.1;Parent=rna-XM_036152888.1;Dbxref=GeneID:21843,GenBank:XP_036008781.1,MGI:MGI:107913;Name=XP_036008781.1;gbkey=CDS;gene=Tial1;product=nucleolysin TIAR isoform X2;protein_id=XP_036008781.1;extra_copy_number=0
CM058247.1	Liftoff	mRNA	127553160	127572531	.	-	.	ID=rna-XM_036152890.1;Parent=gene-Tial1;Dbxref=GeneID:21843,GenBank:XM_036152890.1,MGI:MGI:107913;Name=XM_036152890.1;gbkey=mRNA;gene=Tial1;model_evidence=Supporting evidence includes similarity to: 3 mRNAs%2C 53 ESTs%2C 2 Proteins%2C 1004 long SRA reads%2C and 99%25 coverage of the annotated genomic feature by RNAseq alignments%2C including 42 samples with support for all annotated introns;product=Tia1 cytotoxic granule-associated RNA binding protein-like 1%2C transcript variant X17;transcript_id=XM_036152890.1;matches_ref_protein=True;valid_ORF=True;extra_copy_number=0
CM058247.1	Liftoff	exon	127553160	127553837	.	-	.	ID=exon-XM_036152890.1-13;Parent=rna-XM_036152890.1;Dbxref=GeneID:21843,GenBank:XM_036152890.1,MGI:MGI:107913;gbkey=mRNA;gene=Tial1;product=Tia1 cytotoxic granule-associated RNA binding protein-like 1%2C transcript variant X17;transcript_id=XM_036152890.1;extra_copy_number=0
CM058247.1	Liftoff	exon	127554985	127555124	.	-	.	ID=exon-XM_036152890.1-12;Parent=rna-XM_036152890.1;Dbxref=GeneID:21843,GenBank:XM_036152890.1,MGI:MGI:107913;gbkey=mRNA;gene=Tial1;product=Tia1 cytotoxic granule-associated RNA binding protein-like 1%2C transcript variant X17;transcript_id=XM_036152890.1;extra_copy_number=0
CM058247.1	Liftoff	exon	127555459	127555582	.	-	.	ID=exon-XM_036152890.1-11;Parent=rna-XM_036152890.1;Dbxref=GeneID:21843,GenBank:XM_036152890.1,MGI:MGI:107913;gbkey=mRNA;gene=Tial1;product=Tia1 cytotoxic granule-associated RNA binding protein-like 1%2C transcript variant X17;transcript_id=XM_036152890.1;extra_copy_number=0
CM058247.1	Liftoff	exon	127555791	127555875	.	-	.	ID=exon-XM_036152890.1-10;Parent=rna-XM_036152890.1;Dbxref=GeneID:21843,GenBank:XM_036152890.1,MGI:MGI:107913;gbkey=mRNA;gene=Tial1;product=Tia1 cytotoxic granule-associated RNA binding protein-like 1%2C transcript variant X17;transcript_id=XM_036152890.1;extra_copy_number=0
CM058247.1	Liftoff	exon	127555990	127556085	.	-	.	ID=exon-XM_036152890.1-9;Parent=rna-XM_036152890.1;Dbxref=GeneID:21843,GenBank:XM_036152890.1,MGI:MGI:107913;gbkey=mRNA;gene=Tial1;product=Tia1 cytotoxic granule-associated RNA binding protein-like 1%2C transcript variant X17;transcript_id=XM_036152890.1;extra_copy_number=0
CM058247.1	Liftoff	exon	127556829	127556937	.	-	.	ID=exon-XM_036152890.1-8;Parent=rna-XM_036152890.1;Dbxref=GeneID:21843,GenBank:XM_036152890.1,MGI:MGI:107913;gbkey=mRNA;gene=Tial1;product=Tia1 cytotoxic granule-associated RNA binding protein-like 1%2C transcript variant X17;transcript_id=XM_036152890.1;extra_copy_number=0
CM058247.1	Liftoff	exon	127557373	127557448	.	-	.	ID=exon-XM_036152890.1-7;Parent=rna-XM_036152890.1;Dbxref=GeneID:21843,GenBank:XM_036152890.1,MGI:MGI:107913;gbkey=mRNA;gene=Tial1;product=Tia1 cytotoxic granule-associated RNA binding protein-like 1%2C transcript variant X17;transcript_id=XM_036152890.1;extra_copy_number=0
CM058247.1	Liftoff	exon	127557909	127557976	.	-	.	ID=exon-XM_036152890.1-6;Parent=rna-XM_036152890.1;Dbxref=GeneID:21843,GenBank:XM_036152890.1,MGI:MGI:107913;gbkey=mRNA;gene=Tial1;product=Tia1 cytotoxic granule-associated RNA binding protein-like 1%2C transcript variant X17;transcript_id=XM_036152890.1;extra_copy_number=0
CM058247.1	Liftoff	exon	127559299	127559386	.	-	.	ID=exon-XM_036152890.1-5;Parent=rna-XM_036152890.1;Dbxref=GeneID:21843,GenBank:XM_036152890.1,MGI:MGI:107913;gbkey=mRNA;gene=Tial1;product=Tia1 cytotoxic granule-associated RNA binding protein-like 1%2C transcript variant X17;transcript_id=XM_036152890.1;extra_copy_number=0
CM058247.1	Liftoff	exon	127559520	127559574	.	-	.	ID=exon-XM_036152890.1-4;Parent=rna-XM_036152890.1;Dbxref=GeneID:21843,GenBank:XM_036152890.1,MGI:MGI:107913;gbkey=mRNA;gene=Tial1;product=Tia1 cytotoxic granule-associated RNA binding protein-like 1%2C transcript variant X17;transcript_id=XM_036152890.1;extra_copy_number=0
CM058247.1	Liftoff	exon	127559799	127559948	.	-	.	ID=exon-XM_036152890.1-3;Parent=rna-XM_036152890.1;Dbxref=GeneID:21843,GenBank:XM_036152890.1,MGI:MGI:107913;gbkey=mRNA;gene=Tial1;product=Tia1 cytotoxic granule-associated RNA binding protein-like 1%2C transcript variant X17;transcript_id=XM_036152890.1;extra_copy_number=0
CM058247.1	Liftoff	exon	127566118	127566214	.	-	.	ID=exon-XM_036152890.1-2;Parent=rna-XM_036152890.1;Dbxref=GeneID:21843,GenBank:XM_036152890.1,MGI:MGI:107913;gbkey=mRNA;gene=Tial1;product=Tia1 cytotoxic granule-associated RNA binding protein-like 1%2C transcript variant X17;transcript_id=XM_036152890.1;extra_copy_number=0
CM058247.1	Liftoff	exon	127572309	127572531	.	-	.	ID=exon-XM_036152890.1-1;Parent=rna-XM_036152890.1;Dbxref=GeneID:21843,GenBank:XM_036152890.1,MGI:MGI:107913;gbkey=mRNA;gene=Tial1;product=Tia1 cytotoxic granule-associated RNA binding protein-like 1%2C transcript variant X17;transcript_id=XM_036152890.1;extra_copy_number=0
CM058247.1	Liftoff	CDS	127553711	127553837	.	-	.	ID=cds-XP_036008783.1;Parent=rna-XM_036152890.1;Dbxref=GeneID:21843,GenBank:XP_036008783.1,MGI:MGI:107913;Name=XP_036008783.1;gbkey=CDS;gene=Tial1;product=nucleolysin TIAR isoform X2;protein_id=XP_036008783.1;extra_copy_number=0
CM058247.1	Liftoff	CDS	127554985	127555124	.	-	.	ID=cds-XP_036008783.1;Parent=rna-XM_036152890.1;Dbxref=GeneID:21843,GenBank:XP_036008783.1,MGI:MGI:107913;Name=XP_036008783.1;gbkey=CDS;gene=Tial1;product=nucleolysin TIAR isoform X2;protein_id=XP_036008783.1;extra_copy_number=0
CM058247.1	Liftoff	CDS	127555459	127555582	.	-	.	ID=cds-XP_036008783.1;Parent=rna-XM_036152890.1;Dbxref=GeneID:21843,GenBank:XP_036008783.1,MGI:MGI:107913;Name=XP_036008783.1;gbkey=CDS;gene=Tial1;product=nucleolysin TIAR isoform X2;protein_id=XP_036008783.1;extra_copy_number=0
CM058247.1	Liftoff	CDS	127555791	127555875	.	-	.	ID=cds-XP_036008783.1;Parent=rna-XM_036152890.1;Dbxref=GeneID:21843,GenBank:XP_036008783.1,MGI:MGI:107913;Name=XP_036008783.1;gbkey=CDS;gene=Tial1;product=nucleolysin TIAR isoform X2;protein_id=XP_036008783.1;extra_copy_number=0
CM058247.1	Liftoff	CDS	127555990	127556085	.	-	.	ID=cds-XP_036008783.1;Parent=rna-XM_036152890.1;Dbxref=GeneID:21843,GenBank:XP_036008783.1,MGI:MGI:107913;Name=XP_036008783.1;gbkey=CDS;gene=Tial1;product=nucleolysin TIAR isoform X2;protein_id=XP_036008783.1;extra_copy_number=0
CM058247.1	Liftoff	CDS	127556829	127556937	.	-	.	ID=cds-XP_036008783.1;Parent=rna-XM_036152890.1;Dbxref=GeneID:21843,GenBank:XP_036008783.1,MGI:MGI:107913;Name=XP_036008783.1;gbkey=CDS;gene=Tial1;product=nucleolysin TIAR isoform X2;protein_id=XP_036008783.1;extra_copy_number=0
CM058247.1	Liftoff	CDS	127557373	127557448	.	-	.	ID=cds-XP_036008783.1;Parent=rna-XM_036152890.1;Dbxref=GeneID:21843,GenBank:XP_036008783.1,MGI:MGI:107913;Name=XP_036008783.1;gbkey=CDS;gene=Tial1;product=nucleolysin TIAR isoform X2;protein_id=XP_036008783.1;extra_copy_number=0
CM058247.1	Liftoff	CDS	127557909	127557910	.	-	.	ID=cds-XP_036008783.1;Parent=rna-XM_036152890.1;Dbxref=GeneID:21843,GenBank:XP_036008783.1,MGI:MGI:107913;Name=XP_036008783.1;gbkey=CDS;gene=Tial1;product=nucleolysin TIAR isoform X2;protein_id=XP_036008783.1;extra_copy_number=0
CM058247.1	Liftoff	mRNA	127553452	127572850	.	-	.	ID=rna-XM_017322108.3;Parent=gene-Tial1;Dbxref=GeneID:21843,GenBank:XM_017322108.3,MGI:MGI:107913;Name=XM_017322108.3;gbkey=mRNA;gene=Tial1;model_evidence=Supporting evidence includes similarity to: 3 mRNAs%2C 52 ESTs%2C 2 Proteins%2C 1100 long SRA reads%2C and 100%25 coverage of the annotated genomic feature by RNAseq alignments%2C including 42 samples with support for all annotated introns;product=Tia1 cytotoxic granule-associated RNA binding protein-like 1%2C transcript variant X11;transcript_id=XM_017322108.3;matches_ref_protein=True;valid_ORF=True;extra_copy_number=0
CM058247.1	Liftoff	exon	127553452	127553837	.	-	.	ID=exon-XM_017322108.3-14;Parent=rna-XM_017322108.3;Dbxref=GeneID:21843,GenBank:XM_017322108.3,MGI:MGI:107913;gbkey=mRNA;gene=Tial1;product=Tia1 cytotoxic granule-associated RNA binding protein-like 1%2C transcript variant X11;transcript_id=XM_017322108.3;extra_copy_number=0
CM058247.1	Liftoff	exon	127554985	127555124	.	-	.	ID=exon-XM_017322108.3-13;Parent=rna-XM_017322108.3;Dbxref=GeneID:21843,GenBank:XM_017322108.3,MGI:MGI:107913;gbkey=mRNA;gene=Tial1;product=Tia1 cytotoxic granule-associated RNA binding protein-like 1%2C transcript variant X11;transcript_id=XM_017322108.3;extra_copy_number=0
CM058247.1	Liftoff	exon	127555459	127555582	.	-	.	ID=exon-XM_017322108.3-12;Parent=rna-XM_017322108.3;Dbxref=GeneID:21843,GenBank:XM_017322108.3,MGI:MGI:107913;gbkey=mRNA;gene=Tial1;product=Tia1 cytotoxic granule-associated RNA binding protein-like 1%2C transcript variant X11;transcript_id=XM_017322108.3;extra_copy_number=0
CM058247.1	Liftoff	exon	127555791	127555875	.	-	.	ID=exon-XM_017322108.3-11;Parent=rna-XM_017322108.3;Dbxref=GeneID:21843,GenBank:XM_017322108.3,MGI:MGI:107913;gbkey=mRNA;gene=Tial1;product=Tia1 cytotoxic granule-associated RNA binding protein-like 1%2C transcript variant X11;transcript_id=XM_017322108.3;extra_copy_number=0
CM058247.1	Liftoff	exon	127555990	127556085	.	-	.	ID=exon-XM_017322108.3-10;Parent=rna-XM_017322108.3;Dbxref=GeneID:21843,GenBank:XM_017322108.3,MGI:MGI:107913;gbkey=mRNA;gene=Tial1;product=Tia1 cytotoxic granule-associated RNA binding protein-like 1%2C transcript variant X11;transcript_id=XM_017322108.3;extra_copy_number=0
CM058247.1	Liftoff	exon	127556829	127556937	.	-	.	ID=exon-XM_017322108.3-9;Parent=rna-XM_017322108.3;Dbxref=GeneID:21843,GenBank:XM_017322108.3,MGI:MGI:107913;gbkey=mRNA;gene=Tial1;product=Tia1 cytotoxic granule-associated RNA binding protein-like 1%2C transcript variant X11;transcript_id=XM_017322108.3;extra_copy_number=0
CM058247.1	Liftoff	exon	127557373	127557448	.	-	.	ID=exon-XM_017322108.3-8;Parent=rna-XM_017322108.3;Dbxref=GeneID:21843,GenBank:XM_017322108.3,MGI:MGI:107913;gbkey=mRNA;gene=Tial1;product=Tia1 cytotoxic granule-associated RNA binding protein-like 1%2C transcript variant X11;transcript_id=XM_017322108.3;extra_copy_number=0
CM058247.1	Liftoff	exon	127557909	127558285	.	-	.	ID=exon-XM_017322108.3-7;Parent=rna-XM_017322108.3;Dbxref=GeneID:21843,GenBank:XM_017322108.3,MGI:MGI:107913;gbkey=mRNA;gene=Tial1;product=Tia1 cytotoxic granule-associated RNA binding protein-like 1%2C transcript variant X11;transcript_id=XM_017322108.3;extra_copy_number=0
CM058247.1	Liftoff	exon	127559299	127559386	.	-	.	ID=exon-XM_017322108.3-6;Parent=rna-XM_017322108.3;Dbxref=GeneID:21843,GenBank:XM_017322108.3,MGI:MGI:107913;gbkey=mRNA;gene=Tial1;product=Tia1 cytotoxic granule-associated RNA binding protein-like 1%2C transcript variant X11;transcript_id=XM_017322108.3;extra_copy_number=0
CM058247.1	Liftoff	exon	127559520	127559574	.	-	.	ID=exon-XM_017322108.3-5;Parent=rna-XM_017322108.3;Dbxref=GeneID:21843,GenBank:XM_017322108.3,MGI:MGI:107913;gbkey=mRNA;gene=Tial1;product=Tia1 cytotoxic granule-associated RNA binding protein-like 1%2C transcript variant X11;transcript_id=XM_017322108.3;extra_copy_number=0
CM058247.1	Liftoff	exon	127559799	127559897	.	-	.	ID=exon-XM_017322108.3-4;Parent=rna-XM_017322108.3;Dbxref=GeneID:21843,GenBank:XM_017322108.3,MGI:MGI:107913;gbkey=mRNA;gene=Tial1;product=Tia1 cytotoxic granule-associated RNA binding protein-like 1%2C transcript variant X11;transcript_id=XM_017322108.3;extra_copy_number=0
CM058247.1	Liftoff	exon	127566118	127566214	.	-	.	ID=exon-XM_017322108.3-3;Parent=rna-XM_017322108.3;Dbxref=GeneID:21843,GenBank:XM_017322108.3,MGI:MGI:107913;gbkey=mRNA;gene=Tial1;product=Tia1 cytotoxic granule-associated RNA binding protein-like 1%2C transcript variant X11;transcript_id=XM_017322108.3;extra_copy_number=0
CM058247.1	Liftoff	exon	127569779	127569838	.	-	.	ID=exon-XM_017322108.3-2;Parent=rna-XM_017322108.3;Dbxref=GeneID:21843,GenBank:XM_017322108.3,MGI:MGI:107913;gbkey=mRNA;gene=Tial1;product=Tia1 cytotoxic granule-associated RNA binding protein-like 1%2C transcript variant X11;transcript_id=XM_017322108.3;extra_copy_number=0
CM058247.1	Liftoff	exon	127572309	127572850	.	-	.	ID=exon-XM_017322108.3-1;Parent=rna-XM_017322108.3;Dbxref=GeneID:21843,GenBank:XM_017322108.3,MGI:MGI:107913;gbkey=mRNA;gene=Tial1;product=Tia1 cytotoxic granule-associated RNA binding protein-like 1%2C transcript variant X11;transcript_id=XM_017322108.3;extra_copy_number=0
CM058247.1	Liftoff	CDS	127553711	127553837	.	-	.	ID=cds-XP_017177597.1;Parent=rna-XM_017322108.3;Dbxref=GeneID:21843,GenBank:XP_017177597.1,MGI:MGI:107913;Name=XP_017177597.1;gbkey=CDS;gene=Tial1;product=nucleolysin TIAR isoform X2;protein_id=XP_017177597.1;extra_copy_number=0
CM058247.1	Liftoff	CDS	127554985	127555124	.	-	.	ID=cds-XP_017177597.1;Parent=rna-XM_017322108.3;Dbxref=GeneID:21843,GenBank:XP_017177597.1,MGI:MGI:107913;Name=XP_017177597.1;gbkey=CDS;gene=Tial1;product=nucleolysin TIAR isoform X2;protein_id=XP_017177597.1;extra_copy_number=0
CM058247.1	Liftoff	CDS	127555459	127555582	.	-	.	ID=cds-XP_017177597.1;Parent=rna-XM_017322108.3;Dbxref=GeneID:21843,GenBank:XP_017177597.1,MGI:MGI:107913;Name=XP_017177597.1;gbkey=CDS;gene=Tial1;product=nucleolysin TIAR isoform X2;protein_id=XP_017177597.1;extra_copy_number=0
CM058247.1	Liftoff	CDS	127555791	127555875	.	-	.	ID=cds-XP_017177597.1;Parent=rna-XM_017322108.3;Dbxref=GeneID:21843,GenBank:XP_017177597.1,MGI:MGI:107913;Name=XP_017177597.1;gbkey=CDS;gene=Tial1;product=nucleolysin TIAR isoform X2;protein_id=XP_017177597.1;extra_copy_number=0
CM058247.1	Liftoff	CDS	127555990	127556085	.	-	.	ID=cds-XP_017177597.1;Parent=rna-XM_017322108.3;Dbxref=GeneID:21843,GenBank:XP_017177597.1,MGI:MGI:107913;Name=XP_017177597.1;gbkey=CDS;gene=Tial1;product=nucleolysin TIAR isoform X2;protein_id=XP_017177597.1;extra_copy_number=0
CM058247.1	Liftoff	CDS	127556829	127556937	.	-	.	ID=cds-XP_017177597.1;Parent=rna-XM_017322108.3;Dbxref=GeneID:21843,GenBank:XP_017177597.1,MGI:MGI:107913;Name=XP_017177597.1;gbkey=CDS;gene=Tial1;product=nucleolysin TIAR isoform X2;protein_id=XP_017177597.1;extra_copy_number=0
CM058247.1	Liftoff	CDS	127557373	127557448	.	-	.	ID=cds-XP_017177597.1;Parent=rna-XM_017322108.3;Dbxref=GeneID:21843,GenBank:XP_017177597.1,MGI:MGI:107913;Name=XP_017177597.1;gbkey=CDS;gene=Tial1;product=nucleolysin TIAR isoform X2;protein_id=XP_017177597.1;extra_copy_number=0
CM058247.1	Liftoff	CDS	127557909	127557910	.	-	.	ID=cds-XP_017177597.1;Parent=rna-XM_017322108.3;Dbxref=GeneID:21843,GenBank:XP_017177597.1,MGI:MGI:107913;Name=XP_017177597.1;gbkey=CDS;gene=Tial1;product=nucleolysin TIAR isoform X2;protein_id=XP_017177597.1;extra_copy_number=0
CM058247.1	Liftoff	mRNA	127553452	127572850	.	-	.	ID=rna-XM_030242346.2;Parent=gene-Tial1;Dbxref=GeneID:21843,GenBank:XM_030242346.2,MGI:MGI:107913;Name=XM_030242346.2;gbkey=mRNA;gene=Tial1;model_evidence=Supporting evidence includes similarity to: 3 mRNAs%2C 52 ESTs%2C 2 Proteins%2C 1119 long SRA reads%2C and 100%25 coverage of the annotated genomic feature by RNAseq alignments%2C including 51 samples with support for all annotated introns;product=Tia1 cytotoxic granule-associated RNA binding protein-like 1%2C transcript variant X6;transcript_id=XM_030242346.2;matches_ref_protein=True;valid_ORF=True;extra_copy_number=0
CM058247.1	Liftoff	exon	127553452	127553837	.	-	.	ID=exon-XM_030242346.2-12;Parent=rna-XM_030242346.2;Dbxref=GeneID:21843,GenBank:XM_030242346.2,MGI:MGI:107913;gbkey=mRNA;gene=Tial1;product=Tia1 cytotoxic granule-associated RNA binding protein-like 1%2C transcript variant X6;transcript_id=XM_030242346.2;extra_copy_number=0
CM058247.1	Liftoff	exon	127554985	127555124	.	-	.	ID=exon-XM_030242346.2-11;Parent=rna-XM_030242346.2;Dbxref=GeneID:21843,GenBank:XM_030242346.2,MGI:MGI:107913;gbkey=mRNA;gene=Tial1;product=Tia1 cytotoxic granule-associated RNA binding protein-like 1%2C transcript variant X6;transcript_id=XM_030242346.2;extra_copy_number=0
CM058247.1	Liftoff	exon	127555459	127555582	.	-	.	ID=exon-XM_030242346.2-10;Parent=rna-XM_030242346.2;Dbxref=GeneID:21843,GenBank:XM_030242346.2,MGI:MGI:107913;gbkey=mRNA;gene=Tial1;product=Tia1 cytotoxic granule-associated RNA binding protein-like 1%2C transcript variant X6;transcript_id=XM_030242346.2;extra_copy_number=0
CM058247.1	Liftoff	exon	127555791	127555875	.	-	.	ID=exon-XM_030242346.2-9;Parent=rna-XM_030242346.2;Dbxref=GeneID:21843,GenBank:XM_030242346.2,MGI:MGI:107913;gbkey=mRNA;gene=Tial1;product=Tia1 cytotoxic granule-associated RNA binding protein-like 1%2C transcript variant X6;transcript_id=XM_030242346.2;extra_copy_number=0
CM058247.1	Liftoff	exon	127555990	127556085	.	-	.	ID=exon-XM_030242346.2-8;Parent=rna-XM_030242346.2;Dbxref=GeneID:21843,GenBank:XM_030242346.2,MGI:MGI:107913;gbkey=mRNA;gene=Tial1;product=Tia1 cytotoxic granule-associated RNA binding protein-like 1%2C transcript variant X6;transcript_id=XM_030242346.2;extra_copy_number=0
CM058247.1	Liftoff	exon	127556829	127556937	.	-	.	ID=exon-XM_030242346.2-7;Parent=rna-XM_030242346.2;Dbxref=GeneID:21843,GenBank:XM_030242346.2,MGI:MGI:107913;gbkey=mRNA;gene=Tial1;product=Tia1 cytotoxic granule-associated RNA binding protein-like 1%2C transcript variant X6;transcript_id=XM_030242346.2;extra_copy_number=0
CM058247.1	Liftoff	exon	127557373	127557448	.	-	.	ID=exon-XM_030242346.2-6;Parent=rna-XM_030242346.2;Dbxref=GeneID:21843,GenBank:XM_030242346.2,MGI:MGI:107913;gbkey=mRNA;gene=Tial1;product=Tia1 cytotoxic granule-associated RNA binding protein-like 1%2C transcript variant X6;transcript_id=XM_030242346.2;extra_copy_number=0
CM058247.1	Liftoff	exon	127557909	127559386	.	-	.	ID=exon-XM_030242346.2-5;Parent=rna-XM_030242346.2;Dbxref=GeneID:21843,GenBank:XM_030242346.2,MGI:MGI:107913;gbkey=mRNA;gene=Tial1;product=Tia1 cytotoxic granule-associated RNA binding protein-like 1%2C transcript variant X6;transcript_id=XM_030242346.2;extra_copy_number=0
CM058247.1	Liftoff	exon	127559520	127559574	.	-	.	ID=exon-XM_030242346.2-4;Parent=rna-XM_030242346.2;Dbxref=GeneID:21843,GenBank:XM_030242346.2,MGI:MGI:107913;gbkey=mRNA;gene=Tial1;product=Tia1 cytotoxic granule-associated RNA binding protein-like 1%2C transcript variant X6;transcript_id=XM_030242346.2;extra_copy_number=0
CM058247.1	Liftoff	exon	127559799	127559897	.	-	.	ID=exon-XM_030242346.2-3;Parent=rna-XM_030242346.2;Dbxref=GeneID:21843,GenBank:XM_030242346.2,MGI:MGI:107913;gbkey=mRNA;gene=Tial1;product=Tia1 cytotoxic granule-associated RNA binding protein-like 1%2C transcript variant X6;transcript_id=XM_030242346.2;extra_copy_number=0
CM058247.1	Liftoff	exon	127566118	127566214	.	-	.	ID=exon-XM_030242346.2-2;Parent=rna-XM_030242346.2;Dbxref=GeneID:21843,GenBank:XM_030242346.2,MGI:MGI:107913;gbkey=mRNA;gene=Tial1;product=Tia1 cytotoxic granule-associated RNA binding protein-like 1%2C transcript variant X6;transcript_id=XM_030242346.2;extra_copy_number=0
CM058247.1	Liftoff	exon	127572309	127572850	.	-	.	ID=exon-XM_030242346.2-1;Parent=rna-XM_030242346.2;Dbxref=GeneID:21843,GenBank:XM_030242346.2,MGI:MGI:107913;gbkey=mRNA;gene=Tial1;product=Tia1 cytotoxic granule-associated RNA binding protein-like 1%2C transcript variant X6;transcript_id=XM_030242346.2;extra_copy_number=0
CM058247.1	Liftoff	CDS	127553711	127553837	.	-	.	ID=cds-XP_030098206.1;Parent=rna-XM_030242346.2;Dbxref=GeneID:21843,GenBank:XP_030098206.1,MGI:MGI:107913;Name=XP_030098206.1;gbkey=CDS;gene=Tial1;product=nucleolysin TIAR isoform X2;protein_id=XP_030098206.1;extra_copy_number=0
CM058247.1	Liftoff	CDS	127554985	127555124	.	-	.	ID=cds-XP_030098206.1;Parent=rna-XM_030242346.2;Dbxref=GeneID:21843,GenBank:XP_030098206.1,MGI:MGI:107913;Name=XP_030098206.1;gbkey=CDS;gene=Tial1;product=nucleolysin TIAR isoform X2;protein_id=XP_030098206.1;extra_copy_number=0
CM058247.1	Liftoff	CDS	127555459	127555582	.	-	.	ID=cds-XP_030098206.1;Parent=rna-XM_030242346.2;Dbxref=GeneID:21843,GenBank:XP_030098206.1,MGI:MGI:107913;Name=XP_030098206.1;gbkey=CDS;gene=Tial1;product=nucleolysin TIAR isoform X2;protein_id=XP_030098206.1;extra_copy_number=0
CM058247.1	Liftoff	CDS	127555791	127555875	.	-	.	ID=cds-XP_030098206.1;Parent=rna-XM_030242346.2;Dbxref=GeneID:21843,GenBank:XP_030098206.1,MGI:MGI:107913;Name=XP_030098206.1;gbkey=CDS;gene=Tial1;product=nucleolysin TIAR isoform X2;protein_id=XP_030098206.1;extra_copy_number=0
CM058247.1	Liftoff	CDS	127555990	127556085	.	-	.	ID=cds-XP_030098206.1;Parent=rna-XM_030242346.2;Dbxref=GeneID:21843,GenBank:XP_030098206.1,MGI:MGI:107913;Name=XP_030098206.1;gbkey=CDS;gene=Tial1;product=nucleolysin TIAR isoform X2;protein_id=XP_030098206.1;extra_copy_number=0
CM058247.1	Liftoff	CDS	127556829	127556937	.	-	.	ID=cds-XP_030098206.1;Parent=rna-XM_030242346.2;Dbxref=GeneID:21843,GenBank:XP_030098206.1,MGI:MGI:107913;Name=XP_030098206.1;gbkey=CDS;gene=Tial1;product=nucleolysin TIAR isoform X2;protein_id=XP_030098206.1;extra_copy_number=0
CM058247.1	Liftoff	CDS	127557373	127557448	.	-	.	ID=cds-XP_030098206.1;Parent=rna-XM_030242346.2;Dbxref=GeneID:21843,GenBank:XP_030098206.1,MGI:MGI:107913;Name=XP_030098206.1;gbkey=CDS;gene=Tial1;product=nucleolysin TIAR isoform X2;protein_id=XP_030098206.1;extra_copy_number=0
CM058247.1	Liftoff	CDS	127557909	127557910	.	-	.	ID=cds-XP_030098206.1;Parent=rna-XM_030242346.2;Dbxref=GeneID:21843,GenBank:XP_030098206.1,MGI:MGI:107913;Name=XP_030098206.1;gbkey=CDS;gene=Tial1;product=nucleolysin TIAR isoform X2;protein_id=XP_030098206.1;extra_copy_number=0
CM058247.1	Liftoff	mRNA	127553452	127572850	.	-	.	ID=rna-XM_030242348.2;Parent=gene-Tial1;Dbxref=GeneID:21843,GenBank:XM_030242348.2,MGI:MGI:107913;Name=XM_030242348.2;gbkey=mRNA;gene=Tial1;model_evidence=Supporting evidence includes similarity to: 3 mRNAs%2C 52 ESTs%2C 2 Proteins%2C 1065 long SRA reads%2C and 100%25 coverage of the annotated genomic feature by RNAseq alignments%2C including 47 samples with support for all annotated introns;product=Tia1 cytotoxic granule-associated RNA binding protein-like 1%2C transcript variant X7;transcript_id=XM_030242348.2;matches_ref_protein=True;valid_ORF=True;extra_copy_number=0
CM058247.1	Liftoff	exon	127553452	127553837	.	-	.	ID=exon-XM_030242348.2-13;Parent=rna-XM_030242348.2;Dbxref=GeneID:21843,GenBank:XM_030242348.2,MGI:MGI:107913;gbkey=mRNA;gene=Tial1;product=Tia1 cytotoxic granule-associated RNA binding protein-like 1%2C transcript variant X7;transcript_id=XM_030242348.2;extra_copy_number=0
CM058247.1	Liftoff	exon	127554985	127555124	.	-	.	ID=exon-XM_030242348.2-12;Parent=rna-XM_030242348.2;Dbxref=GeneID:21843,GenBank:XM_030242348.2,MGI:MGI:107913;gbkey=mRNA;gene=Tial1;product=Tia1 cytotoxic granule-associated RNA binding protein-like 1%2C transcript variant X7;transcript_id=XM_030242348.2;extra_copy_number=0
CM058247.1	Liftoff	exon	127555459	127555582	.	-	.	ID=exon-XM_030242348.2-11;Parent=rna-XM_030242348.2;Dbxref=GeneID:21843,GenBank:XM_030242348.2,MGI:MGI:107913;gbkey=mRNA;gene=Tial1;product=Tia1 cytotoxic granule-associated RNA binding protein-like 1%2C transcript variant X7;transcript_id=XM_030242348.2;extra_copy_number=0
CM058247.1	Liftoff	exon	127555791	127555875	.	-	.	ID=exon-XM_030242348.2-10;Parent=rna-XM_030242348.2;Dbxref=GeneID:21843,GenBank:XM_030242348.2,MGI:MGI:107913;gbkey=mRNA;gene=Tial1;product=Tia1 cytotoxic granule-associated RNA binding protein-like 1%2C transcript variant X7;transcript_id=XM_030242348.2;extra_copy_number=0
CM058247.1	Liftoff	exon	127555990	127556085	.	-	.	ID=exon-XM_030242348.2-9;Parent=rna-XM_030242348.2;Dbxref=GeneID:21843,GenBank:XM_030242348.2,MGI:MGI:107913;gbkey=mRNA;gene=Tial1;product=Tia1 cytotoxic granule-associated RNA binding protein-like 1%2C transcript variant X7;transcript_id=XM_030242348.2;extra_copy_number=0
CM058247.1	Liftoff	exon	127556829	127556937	.	-	.	ID=exon-XM_030242348.2-8;Parent=rna-XM_030242348.2;Dbxref=GeneID:21843,GenBank:XM_030242348.2,MGI:MGI:107913;gbkey=mRNA;gene=Tial1;product=Tia1 cytotoxic granule-associated RNA binding protein-like 1%2C transcript variant X7;transcript_id=XM_030242348.2;extra_copy_number=0
CM058247.1	Liftoff	exon	127557373	127557448	.	-	.	ID=exon-XM_030242348.2-7;Parent=rna-XM_030242348.2;Dbxref=GeneID:21843,GenBank:XM_030242348.2,MGI:MGI:107913;gbkey=mRNA;gene=Tial1;product=Tia1 cytotoxic granule-associated RNA binding protein-like 1%2C transcript variant X7;transcript_id=XM_030242348.2;extra_copy_number=0
CM058247.1	Liftoff	exon	127557909	127559386	.	-	.	ID=exon-XM_030242348.2-6;Parent=rna-XM_030242348.2;Dbxref=GeneID:21843,GenBank:XM_030242348.2,MGI:MGI:107913;gbkey=mRNA;gene=Tial1;product=Tia1 cytotoxic granule-associated RNA binding protein-like 1%2C transcript variant X7;transcript_id=XM_030242348.2;extra_copy_number=0
CM058247.1	Liftoff	exon	127559520	127559574	.	-	.	ID=exon-XM_030242348.2-5;Parent=rna-XM_030242348.2;Dbxref=GeneID:21843,GenBank:XM_030242348.2,MGI:MGI:107913;gbkey=mRNA;gene=Tial1;product=Tia1 cytotoxic granule-associated RNA binding protein-like 1%2C transcript variant X7;transcript_id=XM_030242348.2;extra_copy_number=0
CM058247.1	Liftoff	exon	127559799	127559897	.	-	.	ID=exon-XM_030242348.2-4;Parent=rna-XM_030242348.2;Dbxref=GeneID:21843,GenBank:XM_030242348.2,MGI:MGI:107913;gbkey=mRNA;gene=Tial1;product=Tia1 cytotoxic granule-associated RNA binding protein-like 1%2C transcript variant X7;transcript_id=XM_030242348.2;extra_copy_number=0
CM058247.1	Liftoff	exon	127566118	127566214	.	-	.	ID=exon-XM_030242348.2-3;Parent=rna-XM_030242348.2;Dbxref=GeneID:21843,GenBank:XM_030242348.2,MGI:MGI:107913;gbkey=mRNA;gene=Tial1;product=Tia1 cytotoxic granule-associated RNA binding protein-like 1%2C transcript variant X7;transcript_id=XM_030242348.2;extra_copy_number=0
CM058247.1	Liftoff	exon	127569779	127569838	.	-	.	ID=exon-XM_030242348.2-2;Parent=rna-XM_030242348.2;Dbxref=GeneID:21843,GenBank:XM_030242348.2,MGI:MGI:107913;gbkey=mRNA;gene=Tial1;product=Tia1 cytotoxic granule-associated RNA binding protein-like 1%2C transcript variant X7;transcript_id=XM_030242348.2;extra_copy_number=0
CM058247.1	Liftoff	exon	127572309	127572850	.	-	.	ID=exon-XM_030242348.2-1;Parent=rna-XM_030242348.2;Dbxref=GeneID:21843,GenBank:XM_030242348.2,MGI:MGI:107913;gbkey=mRNA;gene=Tial1;product=Tia1 cytotoxic granule-associated RNA binding protein-like 1%2C transcript variant X7;transcript_id=XM_030242348.2;extra_copy_number=0
CM058247.1	Liftoff	CDS	127553711	127553837	.	-	.	ID=cds-XP_030098208.1;Parent=rna-XM_030242348.2;Dbxref=GeneID:21843,GenBank:XP_030098208.1,MGI:MGI:107913;Name=XP_030098208.1;gbkey=CDS;gene=Tial1;product=nucleolysin TIAR isoform X2;protein_id=XP_030098208.1;extra_copy_number=0
CM058247.1	Liftoff	CDS	127554985	127555124	.	-	.	ID=cds-XP_030098208.1;Parent=rna-XM_030242348.2;Dbxref=GeneID:21843,GenBank:XP_030098208.1,MGI:MGI:107913;Name=XP_030098208.1;gbkey=CDS;gene=Tial1;product=nucleolysin TIAR isoform X2;protein_id=XP_030098208.1;extra_copy_number=0
CM058247.1	Liftoff	CDS	127555459	127555582	.	-	.	ID=cds-XP_030098208.1;Parent=rna-XM_030242348.2;Dbxref=GeneID:21843,GenBank:XP_030098208.1,MGI:MGI:107913;Name=XP_030098208.1;gbkey=CDS;gene=Tial1;product=nucleolysin TIAR isoform X2;protein_id=XP_030098208.1;extra_copy_number=0
CM058247.1	Liftoff	CDS	127555791	127555875	.	-	.	ID=cds-XP_030098208.1;Parent=rna-XM_030242348.2;Dbxref=GeneID:21843,GenBank:XP_030098208.1,MGI:MGI:107913;Name=XP_030098208.1;gbkey=CDS;gene=Tial1;product=nucleolysin TIAR isoform X2;protein_id=XP_030098208.1;extra_copy_number=0
CM058247.1	Liftoff	CDS	127555990	127556085	.	-	.	ID=cds-XP_030098208.1;Parent=rna-XM_030242348.2;Dbxref=GeneID:21843,GenBank:XP_030098208.1,MGI:MGI:107913;Name=XP_030098208.1;gbkey=CDS;gene=Tial1;product=nucleolysin TIAR isoform X2;protein_id=XP_030098208.1;extra_copy_number=0
CM058247.1	Liftoff	CDS	127556829	127556937	.	-	.	ID=cds-XP_030098208.1;Parent=rna-XM_030242348.2;Dbxref=GeneID:21843,GenBank:XP_030098208.1,MGI:MGI:107913;Name=XP_030098208.1;gbkey=CDS;gene=Tial1;product=nucleolysin TIAR isoform X2;protein_id=XP_030098208.1;extra_copy_number=0
CM058247.1	Liftoff	CDS	127557373	127557448	.	-	.	ID=cds-XP_030098208.1;Parent=rna-XM_030242348.2;Dbxref=GeneID:21843,GenBank:XP_030098208.1,MGI:MGI:107913;Name=XP_030098208.1;gbkey=CDS;gene=Tial1;product=nucleolysin TIAR isoform X2;protein_id=XP_030098208.1;extra_copy_number=0
CM058247.1	Liftoff	CDS	127557909	127557910	.	-	.	ID=cds-XP_030098208.1;Parent=rna-XM_030242348.2;Dbxref=GeneID:21843,GenBank:XP_030098208.1,MGI:MGI:107913;Name=XP_030098208.1;gbkey=CDS;gene=Tial1;product=nucleolysin TIAR isoform X2;protein_id=XP_030098208.1;extra_copy_number=0
CM058247.1	Liftoff	mRNA	127553452	127572850	.	-	.	ID=rna-XM_030242349.2;Parent=gene-Tial1;Dbxref=GeneID:21843,GenBank:XM_030242349.2,MGI:MGI:107913;Name=XM_030242349.2;gbkey=mRNA;gene=Tial1;model_evidence=Supporting evidence includes similarity to: 3 mRNAs%2C 52 ESTs%2C 2 Proteins%2C 1065 long SRA reads%2C and 100%25 coverage of the annotated genomic feature by RNAseq alignments%2C including 44 samples with support for all annotated introns;product=Tia1 cytotoxic granule-associated RNA binding protein-like 1%2C transcript variant X9;transcript_id=XM_030242349.2;matches_ref_protein=True;valid_ORF=True;extra_copy_number=0
CM058247.1	Liftoff	exon	127553452	127553837	.	-	.	ID=exon-XM_030242349.2-13;Parent=rna-XM_030242349.2;Dbxref=GeneID:21843,GenBank:XM_030242349.2,MGI:MGI:107913;gbkey=mRNA;gene=Tial1;product=Tia1 cytotoxic granule-associated RNA binding protein-like 1%2C transcript variant X9;transcript_id=XM_030242349.2;extra_copy_number=0
CM058247.1	Liftoff	exon	127554985	127555124	.	-	.	ID=exon-XM_030242349.2-12;Parent=rna-XM_030242349.2;Dbxref=GeneID:21843,GenBank:XM_030242349.2,MGI:MGI:107913;gbkey=mRNA;gene=Tial1;product=Tia1 cytotoxic granule-associated RNA binding protein-like 1%2C transcript variant X9;transcript_id=XM_030242349.2;extra_copy_number=0
CM058247.1	Liftoff	exon	127555459	127555582	.	-	.	ID=exon-XM_030242349.2-11;Parent=rna-XM_030242349.2;Dbxref=GeneID:21843,GenBank:XM_030242349.2,MGI:MGI:107913;gbkey=mRNA;gene=Tial1;product=Tia1 cytotoxic granule-associated RNA binding protein-like 1%2C transcript variant X9;transcript_id=XM_030242349.2;extra_copy_number=0
CM058247.1	Liftoff	exon	127555791	127555875	.	-	.	ID=exon-XM_030242349.2-10;Parent=rna-XM_030242349.2;Dbxref=GeneID:21843,GenBank:XM_030242349.2,MGI:MGI:107913;gbkey=mRNA;gene=Tial1;product=Tia1 cytotoxic granule-associated RNA binding protein-like 1%2C transcript variant X9;transcript_id=XM_030242349.2;extra_copy_number=0
CM058247.1	Liftoff	exon	127555990	127556085	.	-	.	ID=exon-XM_030242349.2-9;Parent=rna-XM_030242349.2;Dbxref=GeneID:21843,GenBank:XM_030242349.2,MGI:MGI:107913;gbkey=mRNA;gene=Tial1;product=Tia1 cytotoxic granule-associated RNA binding protein-like 1%2C transcript variant X9;transcript_id=XM_030242349.2;extra_copy_number=0
CM058247.1	Liftoff	exon	127556829	127556937	.	-	.	ID=exon-XM_030242349.2-8;Parent=rna-XM_030242349.2;Dbxref=GeneID:21843,GenBank:XM_030242349.2,MGI:MGI:107913;gbkey=mRNA;gene=Tial1;product=Tia1 cytotoxic granule-associated RNA binding protein-like 1%2C transcript variant X9;transcript_id=XM_030242349.2;extra_copy_number=0
CM058247.1	Liftoff	exon	127557373	127557448	.	-	.	ID=exon-XM_030242349.2-7;Parent=rna-XM_030242349.2;Dbxref=GeneID:21843,GenBank:XM_030242349.2,MGI:MGI:107913;gbkey=mRNA;gene=Tial1;product=Tia1 cytotoxic granule-associated RNA binding protein-like 1%2C transcript variant X9;transcript_id=XM_030242349.2;extra_copy_number=0
CM058247.1	Liftoff	exon	127557909	127557976	.	-	.	ID=exon-XM_030242349.2-6;Parent=rna-XM_030242349.2;Dbxref=GeneID:21843,GenBank:XM_030242349.2,MGI:MGI:107913;gbkey=mRNA;gene=Tial1;product=Tia1 cytotoxic granule-associated RNA binding protein-like 1%2C transcript variant X9;transcript_id=XM_030242349.2;extra_copy_number=0
CM058247.1	Liftoff	exon	127559299	127559386	.	-	.	ID=exon-XM_030242349.2-5;Parent=rna-XM_030242349.2;Dbxref=GeneID:21843,GenBank:XM_030242349.2,MGI:MGI:107913;gbkey=mRNA;gene=Tial1;product=Tia1 cytotoxic granule-associated RNA binding protein-like 1%2C transcript variant X9;transcript_id=XM_030242349.2;extra_copy_number=0
CM058247.1	Liftoff	exon	127559520	127559574	.	-	.	ID=exon-XM_030242349.2-4;Parent=rna-XM_030242349.2;Dbxref=GeneID:21843,GenBank:XM_030242349.2,MGI:MGI:107913;gbkey=mRNA;gene=Tial1;product=Tia1 cytotoxic granule-associated RNA binding protein-like 1%2C transcript variant X9;transcript_id=XM_030242349.2;extra_copy_number=0
CM058247.1	Liftoff	exon	127559799	127559897	.	-	.	ID=exon-XM_030242349.2-3;Parent=rna-XM_030242349.2;Dbxref=GeneID:21843,GenBank:XM_030242349.2,MGI:MGI:107913;gbkey=mRNA;gene=Tial1;product=Tia1 cytotoxic granule-associated RNA binding protein-like 1%2C transcript variant X9;transcript_id=XM_030242349.2;extra_copy_number=0
CM058247.1	Liftoff	exon	127566118	127566214	.	-	.	ID=exon-XM_030242349.2-2;Parent=rna-XM_030242349.2;Dbxref=GeneID:21843,GenBank:XM_030242349.2,MGI:MGI:107913;gbkey=mRNA;gene=Tial1;product=Tia1 cytotoxic granule-associated RNA binding protein-like 1%2C transcript variant X9;transcript_id=XM_030242349.2;extra_copy_number=0
CM058247.1	Liftoff	exon	127572309	127572850	.	-	.	ID=exon-XM_030242349.2-1;Parent=rna-XM_030242349.2;Dbxref=GeneID:21843,GenBank:XM_030242349.2,MGI:MGI:107913;gbkey=mRNA;gene=Tial1;product=Tia1 cytotoxic granule-associated RNA binding protein-like 1%2C transcript variant X9;transcript_id=XM_030242349.2;extra_copy_number=0
CM058247.1	Liftoff	CDS	127553711	127553837	.	-	.	ID=cds-XP_030098209.1;Parent=rna-XM_030242349.2;Dbxref=GeneID:21843,GenBank:XP_030098209.1,MGI:MGI:107913;Name=XP_030098209.1;gbkey=CDS;gene=Tial1;product=nucleolysin TIAR isoform X2;protein_id=XP_030098209.1;extra_copy_number=0
CM058247.1	Liftoff	CDS	127554985	127555124	.	-	.	ID=cds-XP_030098209.1;Parent=rna-XM_030242349.2;Dbxref=GeneID:21843,GenBank:XP_030098209.1,MGI:MGI:107913;Name=XP_030098209.1;gbkey=CDS;gene=Tial1;product=nucleolysin TIAR isoform X2;protein_id=XP_030098209.1;extra_copy_number=0
CM058247.1	Liftoff	CDS	127555459	127555582	.	-	.	ID=cds-XP_030098209.1;Parent=rna-XM_030242349.2;Dbxref=GeneID:21843,GenBank:XP_030098209.1,MGI:MGI:107913;Name=XP_030098209.1;gbkey=CDS;gene=Tial1;product=nucleolysin TIAR isoform X2;protein_id=XP_030098209.1;extra_copy_number=0
CM058247.1	Liftoff	CDS	127555791	127555875	.	-	.	ID=cds-XP_030098209.1;Parent=rna-XM_030242349.2;Dbxref=GeneID:21843,GenBank:XP_030098209.1,MGI:MGI:107913;Name=XP_030098209.1;gbkey=CDS;gene=Tial1;product=nucleolysin TIAR isoform X2;protein_id=XP_030098209.1;extra_copy_number=0
CM058247.1	Liftoff	CDS	127555990	127556085	.	-	.	ID=cds-XP_030098209.1;Parent=rna-XM_030242349.2;Dbxref=GeneID:21843,GenBank:XP_030098209.1,MGI:MGI:107913;Name=XP_030098209.1;gbkey=CDS;gene=Tial1;product=nucleolysin TIAR isoform X2;protein_id=XP_030098209.1;extra_copy_number=0
CM058247.1	Liftoff	CDS	127556829	127556937	.	-	.	ID=cds-XP_030098209.1;Parent=rna-XM_030242349.2;Dbxref=GeneID:21843,GenBank:XP_030098209.1,MGI:MGI:107913;Name=XP_030098209.1;gbkey=CDS;gene=Tial1;product=nucleolysin TIAR isoform X2;protein_id=XP_030098209.1;extra_copy_number=0
CM058247.1	Liftoff	CDS	127557373	127557448	.	-	.	ID=cds-XP_030098209.1;Parent=rna-XM_030242349.2;Dbxref=GeneID:21843,GenBank:XP_030098209.1,MGI:MGI:107913;Name=XP_030098209.1;gbkey=CDS;gene=Tial1;product=nucleolysin TIAR isoform X2;protein_id=XP_030098209.1;extra_copy_number=0
CM058247.1	Liftoff	CDS	127557909	127557910	.	-	.	ID=cds-XP_030098209.1;Parent=rna-XM_030242349.2;Dbxref=GeneID:21843,GenBank:XP_030098209.1,MGI:MGI:107913;Name=XP_030098209.1;gbkey=CDS;gene=Tial1;product=nucleolysin TIAR isoform X2;protein_id=XP_030098209.1;extra_copy_number=0
CM058247.1	Liftoff	mRNA	127553452	127572850	.	-	.	ID=rna-XM_030242351.2;Parent=gene-Tial1;Dbxref=GeneID:21843,GenBank:XM_030242351.2,MGI:MGI:107913;Name=XM_030242351.2;gbkey=mRNA;gene=Tial1;model_evidence=Supporting evidence includes similarity to: 3 mRNAs%2C 53 ESTs%2C 2 Proteins%2C 1046 long SRA reads%2C and 100%25 coverage of the annotated genomic feature by RNAseq alignments%2C including 48 samples with support for all annotated introns;product=Tia1 cytotoxic granule-associated RNA binding protein-like 1%2C transcript variant X12;transcript_id=XM_030242351.2;matches_ref_protein=True;valid_ORF=True;extra_copy_number=0
CM058247.1	Liftoff	exon	127553452	127553837	.	-	.	ID=exon-XM_030242351.2-12;Parent=rna-XM_030242351.2;Dbxref=GeneID:21843,GenBank:XM_030242351.2,MGI:MGI:107913;gbkey=mRNA;gene=Tial1;product=Tia1 cytotoxic granule-associated RNA binding protein-like 1%2C transcript variant X12;transcript_id=XM_030242351.2;extra_copy_number=0
CM058247.1	Liftoff	exon	127554985	127555124	.	-	.	ID=exon-XM_030242351.2-11;Parent=rna-XM_030242351.2;Dbxref=GeneID:21843,GenBank:XM_030242351.2,MGI:MGI:107913;gbkey=mRNA;gene=Tial1;product=Tia1 cytotoxic granule-associated RNA binding protein-like 1%2C transcript variant X12;transcript_id=XM_030242351.2;extra_copy_number=0
CM058247.1	Liftoff	exon	127555459	127555582	.	-	.	ID=exon-XM_030242351.2-10;Parent=rna-XM_030242351.2;Dbxref=GeneID:21843,GenBank:XM_030242351.2,MGI:MGI:107913;gbkey=mRNA;gene=Tial1;product=Tia1 cytotoxic granule-associated RNA binding protein-like 1%2C transcript variant X12;transcript_id=XM_030242351.2;extra_copy_number=0
CM058247.1	Liftoff	exon	127555791	127555875	.	-	.	ID=exon-XM_030242351.2-9;Parent=rna-XM_030242351.2;Dbxref=GeneID:21843,GenBank:XM_030242351.2,MGI:MGI:107913;gbkey=mRNA;gene=Tial1;product=Tia1 cytotoxic granule-associated RNA binding protein-like 1%2C transcript variant X12;transcript_id=XM_030242351.2;extra_copy_number=0
CM058247.1	Liftoff	exon	127555990	127556085	.	-	.	ID=exon-XM_030242351.2-8;Parent=rna-XM_030242351.2;Dbxref=GeneID:21843,GenBank:XM_030242351.2,MGI:MGI:107913;gbkey=mRNA;gene=Tial1;product=Tia1 cytotoxic granule-associated RNA binding protein-like 1%2C transcript variant X12;transcript_id=XM_030242351.2;extra_copy_number=0
CM058247.1	Liftoff	exon	127556829	127556937	.	-	.	ID=exon-XM_030242351.2-7;Parent=rna-XM_030242351.2;Dbxref=GeneID:21843,GenBank:XM_030242351.2,MGI:MGI:107913;gbkey=mRNA;gene=Tial1;product=Tia1 cytotoxic granule-associated RNA binding protein-like 1%2C transcript variant X12;transcript_id=XM_030242351.2;extra_copy_number=0
CM058247.1	Liftoff	exon	127557373	127557448	.	-	.	ID=exon-XM_030242351.2-6;Parent=rna-XM_030242351.2;Dbxref=GeneID:21843,GenBank:XM_030242351.2,MGI:MGI:107913;gbkey=mRNA;gene=Tial1;product=Tia1 cytotoxic granule-associated RNA binding protein-like 1%2C transcript variant X12;transcript_id=XM_030242351.2;extra_copy_number=0
CM058247.1	Liftoff	exon	127557909	127559386	.	-	.	ID=exon-XM_030242351.2-5;Parent=rna-XM_030242351.2;Dbxref=GeneID:21843,GenBank:XM_030242351.2,MGI:MGI:107913;gbkey=mRNA;gene=Tial1;product=Tia1 cytotoxic granule-associated RNA binding protein-like 1%2C transcript variant X12;transcript_id=XM_030242351.2;extra_copy_number=0
CM058247.1	Liftoff	exon	127559520	127559574	.	-	.	ID=exon-XM_030242351.2-4;Parent=rna-XM_030242351.2;Dbxref=GeneID:21843,GenBank:XM_030242351.2,MGI:MGI:107913;gbkey=mRNA;gene=Tial1;product=Tia1 cytotoxic granule-associated RNA binding protein-like 1%2C transcript variant X12;transcript_id=XM_030242351.2;extra_copy_number=0
CM058247.1	Liftoff	exon	127559799	127559948	.	-	.	ID=exon-XM_030242351.2-3;Parent=rna-XM_030242351.2;Dbxref=GeneID:21843,GenBank:XM_030242351.2,MGI:MGI:107913;gbkey=mRNA;gene=Tial1;product=Tia1 cytotoxic granule-associated RNA binding protein-like 1%2C transcript variant X12;transcript_id=XM_030242351.2;extra_copy_number=0
CM058247.1	Liftoff	exon	127566118	127566214	.	-	.	ID=exon-XM_030242351.2-2;Parent=rna-XM_030242351.2;Dbxref=GeneID:21843,GenBank:XM_030242351.2,MGI:MGI:107913;gbkey=mRNA;gene=Tial1;product=Tia1 cytotoxic granule-associated RNA binding protein-like 1%2C transcript variant X12;transcript_id=XM_030242351.2;extra_copy_number=0
CM058247.1	Liftoff	exon	127572309	127572850	.	-	.	ID=exon-XM_030242351.2-1;Parent=rna-XM_030242351.2;Dbxref=GeneID:21843,GenBank:XM_030242351.2,MGI:MGI:107913;gbkey=mRNA;gene=Tial1;product=Tia1 cytotoxic granule-associated RNA binding protein-like 1%2C transcript variant X12;transcript_id=XM_030242351.2;extra_copy_number=0
CM058247.1	Liftoff	CDS	127553711	127553837	.	-	.	ID=cds-XP_030098211.1;Parent=rna-XM_030242351.2;Dbxref=GeneID:21843,GenBank:XP_030098211.1,MGI:MGI:107913;Name=XP_030098211.1;gbkey=CDS;gene=Tial1;product=nucleolysin TIAR isoform X2;protein_id=XP_030098211.1;extra_copy_number=0
CM058247.1	Liftoff	CDS	127554985	127555124	.	-	.	ID=cds-XP_030098211.1;Parent=rna-XM_030242351.2;Dbxref=GeneID:21843,GenBank:XP_030098211.1,MGI:MGI:107913;Name=XP_030098211.1;gbkey=CDS;gene=Tial1;product=nucleolysin TIAR isoform X2;protein_id=XP_030098211.1;extra_copy_number=0
CM058247.1	Liftoff	CDS	127555459	127555582	.	-	.	ID=cds-XP_030098211.1;Parent=rna-XM_030242351.2;Dbxref=GeneID:21843,GenBank:XP_030098211.1,MGI:MGI:107913;Name=XP_030098211.1;gbkey=CDS;gene=Tial1;product=nucleolysin TIAR isoform X2;protein_id=XP_030098211.1;extra_copy_number=0
CM058247.1	Liftoff	CDS	127555791	127555875	.	-	.	ID=cds-XP_030098211.1;Parent=rna-XM_030242351.2;Dbxref=GeneID:21843,GenBank:XP_030098211.1,MGI:MGI:107913;Name=XP_030098211.1;gbkey=CDS;gene=Tial1;product=nucleolysin TIAR isoform X2;protein_id=XP_030098211.1;extra_copy_number=0
CM058247.1	Liftoff	CDS	127555990	127556085	.	-	.	ID=cds-XP_030098211.1;Parent=rna-XM_030242351.2;Dbxref=GeneID:21843,GenBank:XP_030098211.1,MGI:MGI:107913;Name=XP_030098211.1;gbkey=CDS;gene=Tial1;product=nucleolysin TIAR isoform X2;protein_id=XP_030098211.1;extra_copy_number=0
CM058247.1	Liftoff	CDS	127556829	127556937	.	-	.	ID=cds-XP_030098211.1;Parent=rna-XM_030242351.2;Dbxref=GeneID:21843,GenBank:XP_030098211.1,MGI:MGI:107913;Name=XP_030098211.1;gbkey=CDS;gene=Tial1;product=nucleolysin TIAR isoform X2;protein_id=XP_030098211.1;extra_copy_number=0
CM058247.1	Liftoff	CDS	127557373	127557448	.	-	.	ID=cds-XP_030098211.1;Parent=rna-XM_030242351.2;Dbxref=GeneID:21843,GenBank:XP_030098211.1,MGI:MGI:107913;Name=XP_030098211.1;gbkey=CDS;gene=Tial1;product=nucleolysin TIAR isoform X2;protein_id=XP_030098211.1;extra_copy_number=0
CM058247.1	Liftoff	CDS	127557909	127557910	.	-	.	ID=cds-XP_030098211.1;Parent=rna-XM_030242351.2;Dbxref=GeneID:21843,GenBank:XP_030098211.1,MGI:MGI:107913;Name=XP_030098211.1;gbkey=CDS;gene=Tial1;product=nucleolysin TIAR isoform X2;protein_id=XP_030098211.1;extra_copy_number=0
CM058247.1	Liftoff	mRNA	127553452	127572850	.	-	.	ID=rna-XM_030242353.2;Parent=gene-Tial1;Dbxref=GeneID:21843,GenBank:XM_030242353.2,MGI:MGI:107913;Name=XM_030242353.2;gbkey=mRNA;gene=Tial1;model_evidence=Supporting evidence includes similarity to: 3 mRNAs%2C 53 ESTs%2C 2 Proteins%2C 1061 long SRA reads%2C and 100%25 coverage of the annotated genomic feature by RNAseq alignments%2C including 42 samples with support for all annotated introns;product=Tia1 cytotoxic granule-associated RNA binding protein-like 1%2C transcript variant X15;transcript_id=XM_030242353.2;matches_ref_protein=True;valid_ORF=True;extra_copy_number=0
CM058247.1	Liftoff	exon	127553452	127553837	.	-	.	ID=exon-XM_030242353.2-13;Parent=rna-XM_030242353.2;Dbxref=GeneID:21843,GenBank:XM_030242353.2,MGI:MGI:107913;gbkey=mRNA;gene=Tial1;product=Tia1 cytotoxic granule-associated RNA binding protein-like 1%2C transcript variant X15;transcript_id=XM_030242353.2;extra_copy_number=0
CM058247.1	Liftoff	exon	127554985	127555124	.	-	.	ID=exon-XM_030242353.2-12;Parent=rna-XM_030242353.2;Dbxref=GeneID:21843,GenBank:XM_030242353.2,MGI:MGI:107913;gbkey=mRNA;gene=Tial1;product=Tia1 cytotoxic granule-associated RNA binding protein-like 1%2C transcript variant X15;transcript_id=XM_030242353.2;extra_copy_number=0
CM058247.1	Liftoff	exon	127555459	127555582	.	-	.	ID=exon-XM_030242353.2-11;Parent=rna-XM_030242353.2;Dbxref=GeneID:21843,GenBank:XM_030242353.2,MGI:MGI:107913;gbkey=mRNA;gene=Tial1;product=Tia1 cytotoxic granule-associated RNA binding protein-like 1%2C transcript variant X15;transcript_id=XM_030242353.2;extra_copy_number=0
CM058247.1	Liftoff	exon	127555791	127555875	.	-	.	ID=exon-XM_030242353.2-10;Parent=rna-XM_030242353.2;Dbxref=GeneID:21843,GenBank:XM_030242353.2,MGI:MGI:107913;gbkey=mRNA;gene=Tial1;product=Tia1 cytotoxic granule-associated RNA binding protein-like 1%2C transcript variant X15;transcript_id=XM_030242353.2;extra_copy_number=0
CM058247.1	Liftoff	exon	127555990	127556085	.	-	.	ID=exon-XM_030242353.2-9;Parent=rna-XM_030242353.2;Dbxref=GeneID:21843,GenBank:XM_030242353.2,MGI:MGI:107913;gbkey=mRNA;gene=Tial1;product=Tia1 cytotoxic granule-associated RNA binding protein-like 1%2C transcript variant X15;transcript_id=XM_030242353.2;extra_copy_number=0
CM058247.1	Liftoff	exon	127556829	127556937	.	-	.	ID=exon-XM_030242353.2-8;Parent=rna-XM_030242353.2;Dbxref=GeneID:21843,GenBank:XM_030242353.2,MGI:MGI:107913;gbkey=mRNA;gene=Tial1;product=Tia1 cytotoxic granule-associated RNA binding protein-like 1%2C transcript variant X15;transcript_id=XM_030242353.2;extra_copy_number=0
CM058247.1	Liftoff	exon	127557373	127557448	.	-	.	ID=exon-XM_030242353.2-7;Parent=rna-XM_030242353.2;Dbxref=GeneID:21843,GenBank:XM_030242353.2,MGI:MGI:107913;gbkey=mRNA;gene=Tial1;product=Tia1 cytotoxic granule-associated RNA binding protein-like 1%2C transcript variant X15;transcript_id=XM_030242353.2;extra_copy_number=0
CM058247.1	Liftoff	exon	127557909	127558285	.	-	.	ID=exon-XM_030242353.2-6;Parent=rna-XM_030242353.2;Dbxref=GeneID:21843,GenBank:XM_030242353.2,MGI:MGI:107913;gbkey=mRNA;gene=Tial1;product=Tia1 cytotoxic granule-associated RNA binding protein-like 1%2C transcript variant X15;transcript_id=XM_030242353.2;extra_copy_number=0
CM058247.1	Liftoff	exon	127559299	127559386	.	-	.	ID=exon-XM_030242353.2-5;Parent=rna-XM_030242353.2;Dbxref=GeneID:21843,GenBank:XM_030242353.2,MGI:MGI:107913;gbkey=mRNA;gene=Tial1;product=Tia1 cytotoxic granule-associated RNA binding protein-like 1%2C transcript variant X15;transcript_id=XM_030242353.2;extra_copy_number=0
CM058247.1	Liftoff	exon	127559520	127559574	.	-	.	ID=exon-XM_030242353.2-4;Parent=rna-XM_030242353.2;Dbxref=GeneID:21843,GenBank:XM_030242353.2,MGI:MGI:107913;gbkey=mRNA;gene=Tial1;product=Tia1 cytotoxic granule-associated RNA binding protein-like 1%2C transcript variant X15;transcript_id=XM_030242353.2;extra_copy_number=0
CM058247.1	Liftoff	exon	127559799	127559948	.	-	.	ID=exon-XM_030242353.2-3;Parent=rna-XM_030242353.2;Dbxref=GeneID:21843,GenBank:XM_030242353.2,MGI:MGI:107913;gbkey=mRNA;gene=Tial1;product=Tia1 cytotoxic granule-associated RNA binding protein-like 1%2C transcript variant X15;transcript_id=XM_030242353.2;extra_copy_number=0
CM058247.1	Liftoff	exon	127566118	127566214	.	-	.	ID=exon-XM_030242353.2-2;Parent=rna-XM_030242353.2;Dbxref=GeneID:21843,GenBank:XM_030242353.2,MGI:MGI:107913;gbkey=mRNA;gene=Tial1;product=Tia1 cytotoxic granule-associated RNA binding protein-like 1%2C transcript variant X15;transcript_id=XM_030242353.2;extra_copy_number=0
CM058247.1	Liftoff	exon	127572309	127572850	.	-	.	ID=exon-XM_030242353.2-1;Parent=rna-XM_030242353.2;Dbxref=GeneID:21843,GenBank:XM_030242353.2,MGI:MGI:107913;gbkey=mRNA;gene=Tial1;product=Tia1 cytotoxic granule-associated RNA binding protein-like 1%2C transcript variant X15;transcript_id=XM_030242353.2;extra_copy_number=0
CM058247.1	Liftoff	CDS	127553711	127553837	.	-	.	ID=cds-XP_030098213.1;Parent=rna-XM_030242353.2;Dbxref=GeneID:21843,GenBank:XP_030098213.1,MGI:MGI:107913;Name=XP_030098213.1;gbkey=CDS;gene=Tial1;product=nucleolysin TIAR isoform X2;protein_id=XP_030098213.1;extra_copy_number=0
CM058247.1	Liftoff	CDS	127554985	127555124	.	-	.	ID=cds-XP_030098213.1;Parent=rna-XM_030242353.2;Dbxref=GeneID:21843,GenBank:XP_030098213.1,MGI:MGI:107913;Name=XP_030098213.1;gbkey=CDS;gene=Tial1;product=nucleolysin TIAR isoform X2;protein_id=XP_030098213.1;extra_copy_number=0
CM058247.1	Liftoff	CDS	127555459	127555582	.	-	.	ID=cds-XP_030098213.1;Parent=rna-XM_030242353.2;Dbxref=GeneID:21843,GenBank:XP_030098213.1,MGI:MGI:107913;Name=XP_030098213.1;gbkey=CDS;gene=Tial1;product=nucleolysin TIAR isoform X2;protein_id=XP_030098213.1;extra_copy_number=0
CM058247.1	Liftoff	CDS	127555791	127555875	.	-	.	ID=cds-XP_030098213.1;Parent=rna-XM_030242353.2;Dbxref=GeneID:21843,GenBank:XP_030098213.1,MGI:MGI:107913;Name=XP_030098213.1;gbkey=CDS;gene=Tial1;product=nucleolysin TIAR isoform X2;protein_id=XP_030098213.1;extra_copy_number=0
CM058247.1	Liftoff	CDS	127555990	127556085	.	-	.	ID=cds-XP_030098213.1;Parent=rna-XM_030242353.2;Dbxref=GeneID:21843,GenBank:XP_030098213.1,MGI:MGI:107913;Name=XP_030098213.1;gbkey=CDS;gene=Tial1;product=nucleolysin TIAR isoform X2;protein_id=XP_030098213.1;extra_copy_number=0
CM058247.1	Liftoff	CDS	127556829	127556937	.	-	.	ID=cds-XP_030098213.1;Parent=rna-XM_030242353.2;Dbxref=GeneID:21843,GenBank:XP_030098213.1,MGI:MGI:107913;Name=XP_030098213.1;gbkey=CDS;gene=Tial1;product=nucleolysin TIAR isoform X2;protein_id=XP_030098213.1;extra_copy_number=0
CM058247.1	Liftoff	CDS	127557373	127557448	.	-	.	ID=cds-XP_030098213.1;Parent=rna-XM_030242353.2;Dbxref=GeneID:21843,GenBank:XP_030098213.1,MGI:MGI:107913;Name=XP_030098213.1;gbkey=CDS;gene=Tial1;product=nucleolysin TIAR isoform X2;protein_id=XP_030098213.1;extra_copy_number=0
CM058247.1	Liftoff	CDS	127557909	127557910	.	-	.	ID=cds-XP_030098213.1;Parent=rna-XM_030242353.2;Dbxref=GeneID:21843,GenBank:XP_030098213.1,MGI:MGI:107913;Name=XP_030098213.1;gbkey=CDS;gene=Tial1;product=nucleolysin TIAR isoform X2;protein_id=XP_030098213.1;extra_copy_number=0
CM058247.1	Liftoff	mRNA	127553452	127572850	.	-	.	ID=rna-XM_030242354.2;Parent=gene-Tial1;Dbxref=GeneID:21843,GenBank:XM_030242354.2,MGI:MGI:107913;Name=XM_030242354.2;gbkey=mRNA;gene=Tial1;model_evidence=Supporting evidence includes similarity to: 3 mRNAs%2C 53 ESTs%2C 2 Proteins%2C 1070 long SRA reads%2C and 100%25 coverage of the annotated genomic feature by RNAseq alignments%2C including 45 samples with support for all annotated introns;product=Tia1 cytotoxic granule-associated RNA binding protein-like 1%2C transcript variant X16;transcript_id=XM_030242354.2;matches_ref_protein=True;valid_ORF=True;extra_copy_number=0
CM058247.1	Liftoff	exon	127553452	127553837	.	-	.	ID=exon-XM_030242354.2-13;Parent=rna-XM_030242354.2;Dbxref=GeneID:21843,GenBank:XM_030242354.2,MGI:MGI:107913;gbkey=mRNA;gene=Tial1;product=Tia1 cytotoxic granule-associated RNA binding protein-like 1%2C transcript variant X16;transcript_id=XM_030242354.2;extra_copy_number=0
CM058247.1	Liftoff	exon	127554985	127555124	.	-	.	ID=exon-XM_030242354.2-12;Parent=rna-XM_030242354.2;Dbxref=GeneID:21843,GenBank:XM_030242354.2,MGI:MGI:107913;gbkey=mRNA;gene=Tial1;product=Tia1 cytotoxic granule-associated RNA binding protein-like 1%2C transcript variant X16;transcript_id=XM_030242354.2;extra_copy_number=0
CM058247.1	Liftoff	exon	127555459	127555582	.	-	.	ID=exon-XM_030242354.2-11;Parent=rna-XM_030242354.2;Dbxref=GeneID:21843,GenBank:XM_030242354.2,MGI:MGI:107913;gbkey=mRNA;gene=Tial1;product=Tia1 cytotoxic granule-associated RNA binding protein-like 1%2C transcript variant X16;transcript_id=XM_030242354.2;extra_copy_number=0
CM058247.1	Liftoff	exon	127555791	127555875	.	-	.	ID=exon-XM_030242354.2-10;Parent=rna-XM_030242354.2;Dbxref=GeneID:21843,GenBank:XM_030242354.2,MGI:MGI:107913;gbkey=mRNA;gene=Tial1;product=Tia1 cytotoxic granule-associated RNA binding protein-like 1%2C transcript variant X16;transcript_id=XM_030242354.2;extra_copy_number=0
CM058247.1	Liftoff	exon	127555990	127556085	.	-	.	ID=exon-XM_030242354.2-9;Parent=rna-XM_030242354.2;Dbxref=GeneID:21843,GenBank:XM_030242354.2,MGI:MGI:107913;gbkey=mRNA;gene=Tial1;product=Tia1 cytotoxic granule-associated RNA binding protein-like 1%2C transcript variant X16;transcript_id=XM_030242354.2;extra_copy_number=0
CM058247.1	Liftoff	exon	127556829	127556937	.	-	.	ID=exon-XM_030242354.2-8;Parent=rna-XM_030242354.2;Dbxref=GeneID:21843,GenBank:XM_030242354.2,MGI:MGI:107913;gbkey=mRNA;gene=Tial1;product=Tia1 cytotoxic granule-associated RNA binding protein-like 1%2C transcript variant X16;transcript_id=XM_030242354.2;extra_copy_number=0
CM058247.1	Liftoff	exon	127557373	127557448	.	-	.	ID=exon-XM_030242354.2-7;Parent=rna-XM_030242354.2;Dbxref=GeneID:21843,GenBank:XM_030242354.2,MGI:MGI:107913;gbkey=mRNA;gene=Tial1;product=Tia1 cytotoxic granule-associated RNA binding protein-like 1%2C transcript variant X16;transcript_id=XM_030242354.2;extra_copy_number=0
CM058247.1	Liftoff	exon	127557909	127559386	.	-	.	ID=exon-XM_030242354.2-6;Parent=rna-XM_030242354.2;Dbxref=GeneID:21843,GenBank:XM_030242354.2,MGI:MGI:107913;gbkey=mRNA;gene=Tial1;product=Tia1 cytotoxic granule-associated RNA binding protein-like 1%2C transcript variant X16;transcript_id=XM_030242354.2;extra_copy_number=0
CM058247.1	Liftoff	exon	127559520	127559574	.	-	.	ID=exon-XM_030242354.2-5;Parent=rna-XM_030242354.2;Dbxref=GeneID:21843,GenBank:XM_030242354.2,MGI:MGI:107913;gbkey=mRNA;gene=Tial1;product=Tia1 cytotoxic granule-associated RNA binding protein-like 1%2C transcript variant X16;transcript_id=XM_030242354.2;extra_copy_number=0
CM058247.1	Liftoff	exon	127559799	127559948	.	-	.	ID=exon-XM_030242354.2-4;Parent=rna-XM_030242354.2;Dbxref=GeneID:21843,GenBank:XM_030242354.2,MGI:MGI:107913;gbkey=mRNA;gene=Tial1;product=Tia1 cytotoxic granule-associated RNA binding protein-like 1%2C transcript variant X16;transcript_id=XM_030242354.2;extra_copy_number=0
CM058247.1	Liftoff	exon	127566118	127566214	.	-	.	ID=exon-XM_030242354.2-3;Parent=rna-XM_030242354.2;Dbxref=GeneID:21843,GenBank:XM_030242354.2,MGI:MGI:107913;gbkey=mRNA;gene=Tial1;product=Tia1 cytotoxic granule-associated RNA binding protein-like 1%2C transcript variant X16;transcript_id=XM_030242354.2;extra_copy_number=0
CM058247.1	Liftoff	exon	127569779	127569838	.	-	.	ID=exon-XM_030242354.2-2;Parent=rna-XM_030242354.2;Dbxref=GeneID:21843,GenBank:XM_030242354.2,MGI:MGI:107913;gbkey=mRNA;gene=Tial1;product=Tia1 cytotoxic granule-associated RNA binding protein-like 1%2C transcript variant X16;transcript_id=XM_030242354.2;extra_copy_number=0
CM058247.1	Liftoff	exon	127572309	127572850	.	-	.	ID=exon-XM_030242354.2-1;Parent=rna-XM_030242354.2;Dbxref=GeneID:21843,GenBank:XM_030242354.2,MGI:MGI:107913;gbkey=mRNA;gene=Tial1;product=Tia1 cytotoxic granule-associated RNA binding protein-like 1%2C transcript variant X16;transcript_id=XM_030242354.2;extra_copy_number=0
CM058247.1	Liftoff	CDS	127553711	127553837	.	-	.	ID=cds-XP_030098214.1;Parent=rna-XM_030242354.2;Dbxref=GeneID:21843,GenBank:XP_030098214.1,MGI:MGI:107913;Name=XP_030098214.1;gbkey=CDS;gene=Tial1;product=nucleolysin TIAR isoform X2;protein_id=XP_030098214.1;extra_copy_number=0
CM058247.1	Liftoff	CDS	127554985	127555124	.	-	.	ID=cds-XP_030098214.1;Parent=rna-XM_030242354.2;Dbxref=GeneID:21843,GenBank:XP_030098214.1,MGI:MGI:107913;Name=XP_030098214.1;gbkey=CDS;gene=Tial1;product=nucleolysin TIAR isoform X2;protein_id=XP_030098214.1;extra_copy_number=0
CM058247.1	Liftoff	CDS	127555459	127555582	.	-	.	ID=cds-XP_030098214.1;Parent=rna-XM_030242354.2;Dbxref=GeneID:21843,GenBank:XP_030098214.1,MGI:MGI:107913;Name=XP_030098214.1;gbkey=CDS;gene=Tial1;product=nucleolysin TIAR isoform X2;protein_id=XP_030098214.1;extra_copy_number=0
CM058247.1	Liftoff	CDS	127555791	127555875	.	-	.	ID=cds-XP_030098214.1;Parent=rna-XM_030242354.2;Dbxref=GeneID:21843,GenBank:XP_030098214.1,MGI:MGI:107913;Name=XP_030098214.1;gbkey=CDS;gene=Tial1;product=nucleolysin TIAR isoform X2;protein_id=XP_030098214.1;extra_copy_number=0
CM058247.1	Liftoff	CDS	127555990	127556085	.	-	.	ID=cds-XP_030098214.1;Parent=rna-XM_030242354.2;Dbxref=GeneID:21843,GenBank:XP_030098214.1,MGI:MGI:107913;Name=XP_030098214.1;gbkey=CDS;gene=Tial1;product=nucleolysin TIAR isoform X2;protein_id=XP_030098214.1;extra_copy_number=0
CM058247.1	Liftoff	CDS	127556829	127556937	.	-	.	ID=cds-XP_030098214.1;Parent=rna-XM_030242354.2;Dbxref=GeneID:21843,GenBank:XP_030098214.1,MGI:MGI:107913;Name=XP_030098214.1;gbkey=CDS;gene=Tial1;product=nucleolysin TIAR isoform X2;protein_id=XP_030098214.1;extra_copy_number=0
CM058247.1	Liftoff	CDS	127557373	127557448	.	-	.	ID=cds-XP_030098214.1;Parent=rna-XM_030242354.2;Dbxref=GeneID:21843,GenBank:XP_030098214.1,MGI:MGI:107913;Name=XP_030098214.1;gbkey=CDS;gene=Tial1;product=nucleolysin TIAR isoform X2;protein_id=XP_030098214.1;extra_copy_number=0
CM058247.1	Liftoff	CDS	127557909	127557910	.	-	.	ID=cds-XP_030098214.1;Parent=rna-XM_030242354.2;Dbxref=GeneID:21843,GenBank:XP_030098214.1,MGI:MGI:107913;Name=XP_030098214.1;gbkey=CDS;gene=Tial1;product=nucleolysin TIAR isoform X2;protein_id=XP_030098214.1;extra_copy_number=0
CM058247.1	Liftoff	transcript	127550950	127572910	.	-	.	ID=rna-XR_004934056.1;Parent=gene-Tial1;Dbxref=GeneID:21843,GenBank:XR_004934056.1,MGI:MGI:107913;Name=XR_004934056.1;gbkey=misc_RNA;gene=Tial1;model_evidence=Supporting evidence includes similarity to: 5 mRNAs%2C 12 ESTs%2C 1 Protein%2C 2273 long SRA reads%2C and 100%25 coverage of the annotated genomic feature by RNAseq alignments%2C including 49 samples with support for all annotated introns;product=Tia1 cytotoxic granule-associated RNA binding protein-like 1%2C transcript variant X2;transcript_id=XR_004934056.1;extra_copy_number=0
CM058247.1	Liftoff	exon	127550950	127553837	.	-	.	ID=exon-XR_004934056.1-12;Parent=rna-XR_004934056.1;Dbxref=GeneID:21843,GenBank:XR_004934056.1,MGI:MGI:107913;gbkey=misc_RNA;gene=Tial1;product=Tia1 cytotoxic granule-associated RNA binding protein-like 1%2C transcript variant X2;transcript_id=XR_004934056.1;extra_copy_number=0
CM058247.1	Liftoff	exon	127554985	127555124	.	-	.	ID=exon-XR_004934056.1-11;Parent=rna-XR_004934056.1;Dbxref=GeneID:21843,GenBank:XR_004934056.1,MGI:MGI:107913;gbkey=misc_RNA;gene=Tial1;product=Tia1 cytotoxic granule-associated RNA binding protein-like 1%2C transcript variant X2;transcript_id=XR_004934056.1;extra_copy_number=0
CM058247.1	Liftoff	exon	127555220	127555582	.	-	.	ID=exon-XR_004934056.1-10;Parent=rna-XR_004934056.1;Dbxref=GeneID:21843,GenBank:XR_004934056.1,MGI:MGI:107913;gbkey=misc_RNA;gene=Tial1;product=Tia1 cytotoxic granule-associated RNA binding protein-like 1%2C transcript variant X2;transcript_id=XR_004934056.1;extra_copy_number=0
CM058247.1	Liftoff	exon	127555791	127555875	.	-	.	ID=exon-XR_004934056.1-9;Parent=rna-XR_004934056.1;Dbxref=GeneID:21843,GenBank:XR_004934056.1,MGI:MGI:107913;gbkey=misc_RNA;gene=Tial1;product=Tia1 cytotoxic granule-associated RNA binding protein-like 1%2C transcript variant X2;transcript_id=XR_004934056.1;extra_copy_number=0
CM058247.1	Liftoff	exon	127555990	127556085	.	-	.	ID=exon-XR_004934056.1-8;Parent=rna-XR_004934056.1;Dbxref=GeneID:21843,GenBank:XR_004934056.1,MGI:MGI:107913;gbkey=misc_RNA;gene=Tial1;product=Tia1 cytotoxic granule-associated RNA binding protein-like 1%2C transcript variant X2;transcript_id=XR_004934056.1;extra_copy_number=0
CM058247.1	Liftoff	exon	127556829	127556937	.	-	.	ID=exon-XR_004934056.1-7;Parent=rna-XR_004934056.1;Dbxref=GeneID:21843,GenBank:XR_004934056.1,MGI:MGI:107913;gbkey=misc_RNA;gene=Tial1;product=Tia1 cytotoxic granule-associated RNA binding protein-like 1%2C transcript variant X2;transcript_id=XR_004934056.1;extra_copy_number=0
CM058247.1	Liftoff	exon	127557373	127557448	.	-	.	ID=exon-XR_004934056.1-6;Parent=rna-XR_004934056.1;Dbxref=GeneID:21843,GenBank:XR_004934056.1,MGI:MGI:107913;gbkey=misc_RNA;gene=Tial1;product=Tia1 cytotoxic granule-associated RNA binding protein-like 1%2C transcript variant X2;transcript_id=XR_004934056.1;extra_copy_number=0
CM058247.1	Liftoff	exon	127559299	127559386	.	-	.	ID=exon-XR_004934056.1-5;Parent=rna-XR_004934056.1;Dbxref=GeneID:21843,GenBank:XR_004934056.1,MGI:MGI:107913;gbkey=misc_RNA;gene=Tial1;product=Tia1 cytotoxic granule-associated RNA binding protein-like 1%2C transcript variant X2;transcript_id=XR_004934056.1;extra_copy_number=0
CM058247.1	Liftoff	exon	127559520	127559574	.	-	.	ID=exon-XR_004934056.1-4;Parent=rna-XR_004934056.1;Dbxref=GeneID:21843,GenBank:XR_004934056.1,MGI:MGI:107913;gbkey=misc_RNA;gene=Tial1;product=Tia1 cytotoxic granule-associated RNA binding protein-like 1%2C transcript variant X2;transcript_id=XR_004934056.1;extra_copy_number=0
CM058247.1	Liftoff	exon	127559799	127559948	.	-	.	ID=exon-XR_004934056.1-3;Parent=rna-XR_004934056.1;Dbxref=GeneID:21843,GenBank:XR_004934056.1,MGI:MGI:107913;gbkey=misc_RNA;gene=Tial1;product=Tia1 cytotoxic granule-associated RNA binding protein-like 1%2C transcript variant X2;transcript_id=XR_004934056.1;extra_copy_number=0
CM058247.1	Liftoff	exon	127566118	127566214	.	-	.	ID=exon-XR_004934056.1-2;Parent=rna-XR_004934056.1;Dbxref=GeneID:21843,GenBank:XR_004934056.1,MGI:MGI:107913;gbkey=misc_RNA;gene=Tial1;product=Tia1 cytotoxic granule-associated RNA binding protein-like 1%2C transcript variant X2;transcript_id=XR_004934056.1;extra_copy_number=0
CM058247.1	Liftoff	exon	127572309	127572910	.	-	.	ID=exon-XR_004934056.1-1;Parent=rna-XR_004934056.1;Dbxref=GeneID:21843,GenBank:XR_004934056.1,MGI:MGI:107913;gbkey=misc_RNA;gene=Tial1;product=Tia1 cytotoxic granule-associated RNA binding protein-like 1%2C transcript variant X2;transcript_id=XR_004934056.1;extra_copy_number=0
CM058247.1	Liftoff	transcript	127550950	127572910	.	-	.	ID=rna-XR_004934057.1;Parent=gene-Tial1;Dbxref=GeneID:21843,GenBank:XR_004934057.1,MGI:MGI:107913;Name=XR_004934057.1;gbkey=misc_RNA;gene=Tial1;model_evidence=Supporting evidence includes similarity to: 5 mRNAs%2C 54 ESTs%2C 3 Proteins%2C 2379 long SRA reads%2C and 100%25 coverage of the annotated genomic feature by RNAseq alignments%2C including 43 samples with support for all annotated introns;product=Tia1 cytotoxic granule-associated RNA binding protein-like 1%2C transcript variant X5;transcript_id=XR_004934057.1;extra_copy_number=0
CM058247.1	Liftoff	exon	127550950	127553837	.	-	.	ID=exon-XR_004934057.1-13;Parent=rna-XR_004934057.1;Dbxref=GeneID:21843,GenBank:XR_004934057.1,MGI:MGI:107913;gbkey=misc_RNA;gene=Tial1;product=Tia1 cytotoxic granule-associated RNA binding protein-like 1%2C transcript variant X5;transcript_id=XR_004934057.1;extra_copy_number=0
CM058247.1	Liftoff	exon	127554985	127555124	.	-	.	ID=exon-XR_004934057.1-12;Parent=rna-XR_004934057.1;Dbxref=GeneID:21843,GenBank:XR_004934057.1,MGI:MGI:107913;gbkey=misc_RNA;gene=Tial1;product=Tia1 cytotoxic granule-associated RNA binding protein-like 1%2C transcript variant X5;transcript_id=XR_004934057.1;extra_copy_number=0
CM058247.1	Liftoff	exon	127555220	127555278	.	-	.	ID=exon-XR_004934057.1-11;Parent=rna-XR_004934057.1;Dbxref=GeneID:21843,GenBank:XR_004934057.1,MGI:MGI:107913;gbkey=misc_RNA;gene=Tial1;product=Tia1 cytotoxic granule-associated RNA binding protein-like 1%2C transcript variant X5;transcript_id=XR_004934057.1;extra_copy_number=0
CM058247.1	Liftoff	exon	127555459	127555582	.	-	.	ID=exon-XR_004934057.1-10;Parent=rna-XR_004934057.1;Dbxref=GeneID:21843,GenBank:XR_004934057.1,MGI:MGI:107913;gbkey=misc_RNA;gene=Tial1;product=Tia1 cytotoxic granule-associated RNA binding protein-like 1%2C transcript variant X5;transcript_id=XR_004934057.1;extra_copy_number=0
CM058247.1	Liftoff	exon	127555791	127555875	.	-	.	ID=exon-XR_004934057.1-9;Parent=rna-XR_004934057.1;Dbxref=GeneID:21843,GenBank:XR_004934057.1,MGI:MGI:107913;gbkey=misc_RNA;gene=Tial1;product=Tia1 cytotoxic granule-associated RNA binding protein-like 1%2C transcript variant X5;transcript_id=XR_004934057.1;extra_copy_number=0
CM058247.1	Liftoff	exon	127555990	127556085	.	-	.	ID=exon-XR_004934057.1-8;Parent=rna-XR_004934057.1;Dbxref=GeneID:21843,GenBank:XR_004934057.1,MGI:MGI:107913;gbkey=misc_RNA;gene=Tial1;product=Tia1 cytotoxic granule-associated RNA binding protein-like 1%2C transcript variant X5;transcript_id=XR_004934057.1;extra_copy_number=0
CM058247.1	Liftoff	exon	127556829	127556937	.	-	.	ID=exon-XR_004934057.1-7;Parent=rna-XR_004934057.1;Dbxref=GeneID:21843,GenBank:XR_004934057.1,MGI:MGI:107913;gbkey=misc_RNA;gene=Tial1;product=Tia1 cytotoxic granule-associated RNA binding protein-like 1%2C transcript variant X5;transcript_id=XR_004934057.1;extra_copy_number=0
CM058247.1	Liftoff	exon	127557373	127557448	.	-	.	ID=exon-XR_004934057.1-6;Parent=rna-XR_004934057.1;Dbxref=GeneID:21843,GenBank:XR_004934057.1,MGI:MGI:107913;gbkey=misc_RNA;gene=Tial1;product=Tia1 cytotoxic granule-associated RNA binding protein-like 1%2C transcript variant X5;transcript_id=XR_004934057.1;extra_copy_number=0
CM058247.1	Liftoff	exon	127559299	127559386	.	-	.	ID=exon-XR_004934057.1-5;Parent=rna-XR_004934057.1;Dbxref=GeneID:21843,GenBank:XR_004934057.1,MGI:MGI:107913;gbkey=misc_RNA;gene=Tial1;product=Tia1 cytotoxic granule-associated RNA binding protein-like 1%2C transcript variant X5;transcript_id=XR_004934057.1;extra_copy_number=0
CM058247.1	Liftoff	exon	127559520	127559574	.	-	.	ID=exon-XR_004934057.1-4;Parent=rna-XR_004934057.1;Dbxref=GeneID:21843,GenBank:XR_004934057.1,MGI:MGI:107913;gbkey=misc_RNA;gene=Tial1;product=Tia1 cytotoxic granule-associated RNA binding protein-like 1%2C transcript variant X5;transcript_id=XR_004934057.1;extra_copy_number=0
CM058247.1	Liftoff	exon	127559799	127559897	.	-	.	ID=exon-XR_004934057.1-3;Parent=rna-XR_004934057.1;Dbxref=GeneID:21843,GenBank:XR_004934057.1,MGI:MGI:107913;gbkey=misc_RNA;gene=Tial1;product=Tia1 cytotoxic granule-associated RNA binding protein-like 1%2C transcript variant X5;transcript_id=XR_004934057.1;extra_copy_number=0
CM058247.1	Liftoff	exon	127566118	127566214	.	-	.	ID=exon-XR_004934057.1-2;Parent=rna-XR_004934057.1;Dbxref=GeneID:21843,GenBank:XR_004934057.1,MGI:MGI:107913;gbkey=misc_RNA;gene=Tial1;product=Tia1 cytotoxic granule-associated RNA binding protein-like 1%2C transcript variant X5;transcript_id=XR_004934057.1;extra_copy_number=0
CM058247.1	Liftoff	exon	127572309	127572910	.	-	.	ID=exon-XR_004934057.1-1;Parent=rna-XR_004934057.1;Dbxref=GeneID:21843,GenBank:XR_004934057.1,MGI:MGI:107913;gbkey=misc_RNA;gene=Tial1;product=Tia1 cytotoxic granule-associated RNA binding protein-like 1%2C transcript variant X5;transcript_id=XR_004934057.1;extra_copy_number=0
CM058247.1	Liftoff	transcript	127550950	127572910	.	-	.	ID=rna-XR_378230.4;Parent=gene-Tial1;Dbxref=GeneID:21843,GenBank:XR_378230.4,MGI:MGI:107913;Name=XR_378230.4;gbkey=misc_RNA;gene=Tial1;model_evidence=Supporting evidence includes similarity to: 5 mRNAs%2C 56 ESTs%2C 1 Protein%2C 2329 long SRA reads%2C and 100%25 coverage of the annotated genomic feature by RNAseq alignments%2C including 43 samples with support for all annotated introns;product=Tia1 cytotoxic granule-associated RNA binding protein-like 1%2C transcript variant X3;transcript_id=XR_378230.4;extra_copy_number=0
CM058247.1	Liftoff	exon	127550950	127553837	.	-	.	ID=exon-XR_378230.4-12;Parent=rna-XR_378230.4;Dbxref=GeneID:21843,GenBank:XR_378230.4,MGI:MGI:107913;gbkey=misc_RNA;gene=Tial1;product=Tia1 cytotoxic granule-associated RNA binding protein-like 1%2C transcript variant X3;transcript_id=XR_378230.4;extra_copy_number=0
CM058247.1	Liftoff	exon	127554985	127555278	.	-	.	ID=exon-XR_378230.4-11;Parent=rna-XR_378230.4;Dbxref=GeneID:21843,GenBank:XR_378230.4,MGI:MGI:107913;gbkey=misc_RNA;gene=Tial1;product=Tia1 cytotoxic granule-associated RNA binding protein-like 1%2C transcript variant X3;transcript_id=XR_378230.4;extra_copy_number=0
CM058247.1	Liftoff	exon	127555459	127555582	.	-	.	ID=exon-XR_378230.4-10;Parent=rna-XR_378230.4;Dbxref=GeneID:21843,GenBank:XR_378230.4,MGI:MGI:107913;gbkey=misc_RNA;gene=Tial1;product=Tia1 cytotoxic granule-associated RNA binding protein-like 1%2C transcript variant X3;transcript_id=XR_378230.4;extra_copy_number=0
CM058247.1	Liftoff	exon	127555791	127555875	.	-	.	ID=exon-XR_378230.4-9;Parent=rna-XR_378230.4;Dbxref=GeneID:21843,GenBank:XR_378230.4,MGI:MGI:107913;gbkey=misc_RNA;gene=Tial1;product=Tia1 cytotoxic granule-associated RNA binding protein-like 1%2C transcript variant X3;transcript_id=XR_378230.4;extra_copy_number=0
CM058247.1	Liftoff	exon	127555990	127556085	.	-	.	ID=exon-XR_378230.4-8;Parent=rna-XR_378230.4;Dbxref=GeneID:21843,GenBank:XR_378230.4,MGI:MGI:107913;gbkey=misc_RNA;gene=Tial1;product=Tia1 cytotoxic granule-associated RNA binding protein-like 1%2C transcript variant X3;transcript_id=XR_378230.4;extra_copy_number=0
CM058247.1	Liftoff	exon	127556829	127556937	.	-	.	ID=exon-XR_378230.4-7;Parent=rna-XR_378230.4;Dbxref=GeneID:21843,GenBank:XR_378230.4,MGI:MGI:107913;gbkey=misc_RNA;gene=Tial1;product=Tia1 cytotoxic granule-associated RNA binding protein-like 1%2C transcript variant X3;transcript_id=XR_378230.4;extra_copy_number=0
CM058247.1	Liftoff	exon	127557373	127557448	.	-	.	ID=exon-XR_378230.4-6;Parent=rna-XR_378230.4;Dbxref=GeneID:21843,GenBank:XR_378230.4,MGI:MGI:107913;gbkey=misc_RNA;gene=Tial1;product=Tia1 cytotoxic granule-associated RNA binding protein-like 1%2C transcript variant X3;transcript_id=XR_378230.4;extra_copy_number=0
CM058247.1	Liftoff	exon	127559299	127559386	.	-	.	ID=exon-XR_378230.4-5;Parent=rna-XR_378230.4;Dbxref=GeneID:21843,GenBank:XR_378230.4,MGI:MGI:107913;gbkey=misc_RNA;gene=Tial1;product=Tia1 cytotoxic granule-associated RNA binding protein-like 1%2C transcript variant X3;transcript_id=XR_378230.4;extra_copy_number=0
CM058247.1	Liftoff	exon	127559520	127559574	.	-	.	ID=exon-XR_378230.4-4;Parent=rna-XR_378230.4;Dbxref=GeneID:21843,GenBank:XR_378230.4,MGI:MGI:107913;gbkey=misc_RNA;gene=Tial1;product=Tia1 cytotoxic granule-associated RNA binding protein-like 1%2C transcript variant X3;transcript_id=XR_378230.4;extra_copy_number=0
CM058247.1	Liftoff	exon	127559799	127559948	.	-	.	ID=exon-XR_378230.4-3;Parent=rna-XR_378230.4;Dbxref=GeneID:21843,GenBank:XR_378230.4,MGI:MGI:107913;gbkey=misc_RNA;gene=Tial1;product=Tia1 cytotoxic granule-associated RNA binding protein-like 1%2C transcript variant X3;transcript_id=XR_378230.4;extra_copy_number=0
CM058247.1	Liftoff	exon	127566118	127566214	.	-	.	ID=exon-XR_378230.4-2;Parent=rna-XR_378230.4;Dbxref=GeneID:21843,GenBank:XR_378230.4,MGI:MGI:107913;gbkey=misc_RNA;gene=Tial1;product=Tia1 cytotoxic granule-associated RNA binding protein-like 1%2C transcript variant X3;transcript_id=XR_378230.4;extra_copy_number=0
CM058247.1	Liftoff	exon	127572309	127572910	.	-	.	ID=exon-XR_378230.4-1;Parent=rna-XR_378230.4;Dbxref=GeneID:21843,GenBank:XR_378230.4,MGI:MGI:107913;gbkey=misc_RNA;gene=Tial1;product=Tia1 cytotoxic granule-associated RNA binding protein-like 1%2C transcript variant X3;transcript_id=XR_378230.4;extra_copy_number=0
CM058247.1	Liftoff	transcript	127550950	127572910	.	-	.	ID=rna-XR_378231.4;Parent=gene-Tial1;Dbxref=GeneID:21843,GenBank:XR_378231.4,MGI:MGI:107913;Name=XR_378231.4;gbkey=misc_RNA;gene=Tial1;model_evidence=Supporting evidence includes similarity to: 5 mRNAs%2C 56 ESTs%2C 1 Protein%2C 2297 long SRA reads%2C and 100%25 coverage of the annotated genomic feature by RNAseq alignments%2C including 43 samples with support for all annotated introns;product=Tia1 cytotoxic granule-associated RNA binding protein-like 1%2C transcript variant X4;transcript_id=XR_378231.4;extra_copy_number=0
CM058247.1	Liftoff	exon	127550950	127553837	.	-	.	ID=exon-XR_378231.4-13;Parent=rna-XR_378231.4;Dbxref=GeneID:21843,GenBank:XR_378231.4,MGI:MGI:107913;gbkey=misc_RNA;gene=Tial1;product=Tia1 cytotoxic granule-associated RNA binding protein-like 1%2C transcript variant X4;transcript_id=XR_378231.4;extra_copy_number=0
CM058247.1	Liftoff	exon	127554985	127555124	.	-	.	ID=exon-XR_378231.4-12;Parent=rna-XR_378231.4;Dbxref=GeneID:21843,GenBank:XR_378231.4,MGI:MGI:107913;gbkey=misc_RNA;gene=Tial1;product=Tia1 cytotoxic granule-associated RNA binding protein-like 1%2C transcript variant X4;transcript_id=XR_378231.4;extra_copy_number=0
CM058247.1	Liftoff	exon	127555220	127555278	.	-	.	ID=exon-XR_378231.4-11;Parent=rna-XR_378231.4;Dbxref=GeneID:21843,GenBank:XR_378231.4,MGI:MGI:107913;gbkey=misc_RNA;gene=Tial1;product=Tia1 cytotoxic granule-associated RNA binding protein-like 1%2C transcript variant X4;transcript_id=XR_378231.4;extra_copy_number=0
CM058247.1	Liftoff	exon	127555459	127555582	.	-	.	ID=exon-XR_378231.4-10;Parent=rna-XR_378231.4;Dbxref=GeneID:21843,GenBank:XR_378231.4,MGI:MGI:107913;gbkey=misc_RNA;gene=Tial1;product=Tia1 cytotoxic granule-associated RNA binding protein-like 1%2C transcript variant X4;transcript_id=XR_378231.4;extra_copy_number=0
CM058247.1	Liftoff	exon	127555791	127555875	.	-	.	ID=exon-XR_378231.4-9;Parent=rna-XR_378231.4;Dbxref=GeneID:21843,GenBank:XR_378231.4,MGI:MGI:107913;gbkey=misc_RNA;gene=Tial1;product=Tia1 cytotoxic granule-associated RNA binding protein-like 1%2C transcript variant X4;transcript_id=XR_378231.4;extra_copy_number=0
CM058247.1	Liftoff	exon	127555990	127556085	.	-	.	ID=exon-XR_378231.4-8;Parent=rna-XR_378231.4;Dbxref=GeneID:21843,GenBank:XR_378231.4,MGI:MGI:107913;gbkey=misc_RNA;gene=Tial1;product=Tia1 cytotoxic granule-associated RNA binding protein-like 1%2C transcript variant X4;transcript_id=XR_378231.4;extra_copy_number=0
CM058247.1	Liftoff	exon	127556829	127556937	.	-	.	ID=exon-XR_378231.4-7;Parent=rna-XR_378231.4;Dbxref=GeneID:21843,GenBank:XR_378231.4,MGI:MGI:107913;gbkey=misc_RNA;gene=Tial1;product=Tia1 cytotoxic granule-associated RNA binding protein-like 1%2C transcript variant X4;transcript_id=XR_378231.4;extra_copy_number=0
CM058247.1	Liftoff	exon	127557373	127557448	.	-	.	ID=exon-XR_378231.4-6;Parent=rna-XR_378231.4;Dbxref=GeneID:21843,GenBank:XR_378231.4,MGI:MGI:107913;gbkey=misc_RNA;gene=Tial1;product=Tia1 cytotoxic granule-associated RNA binding protein-like 1%2C transcript variant X4;transcript_id=XR_378231.4;extra_copy_number=0
CM058247.1	Liftoff	exon	127559299	127559386	.	-	.	ID=exon-XR_378231.4-5;Parent=rna-XR_378231.4;Dbxref=GeneID:21843,GenBank:XR_378231.4,MGI:MGI:107913;gbkey=misc_RNA;gene=Tial1;product=Tia1 cytotoxic granule-associated RNA binding protein-like 1%2C transcript variant X4;transcript_id=XR_378231.4;extra_copy_number=0
CM058247.1	Liftoff	exon	127559520	127559574	.	-	.	ID=exon-XR_378231.4-4;Parent=rna-XR_378231.4;Dbxref=GeneID:21843,GenBank:XR_378231.4,MGI:MGI:107913;gbkey=misc_RNA;gene=Tial1;product=Tia1 cytotoxic granule-associated RNA binding protein-like 1%2C transcript variant X4;transcript_id=XR_378231.4;extra_copy_number=0
CM058247.1	Liftoff	exon	127559799	127559948	.	-	.	ID=exon-XR_378231.4-3;Parent=rna-XR_378231.4;Dbxref=GeneID:21843,GenBank:XR_378231.4,MGI:MGI:107913;gbkey=misc_RNA;gene=Tial1;product=Tia1 cytotoxic granule-associated RNA binding protein-like 1%2C transcript variant X4;transcript_id=XR_378231.4;extra_copy_number=0
CM058247.1	Liftoff	exon	127566118	127566214	.	-	.	ID=exon-XR_378231.4-2;Parent=rna-XR_378231.4;Dbxref=GeneID:21843,GenBank:XR_378231.4,MGI:MGI:107913;gbkey=misc_RNA;gene=Tial1;product=Tia1 cytotoxic granule-associated RNA binding protein-like 1%2C transcript variant X4;transcript_id=XR_378231.4;extra_copy_number=0
CM058247.1	Liftoff	exon	127572309	127572910	.	-	.	ID=exon-XR_378231.4-1;Parent=rna-XR_378231.4;Dbxref=GeneID:21843,GenBank:XR_378231.4,MGI:MGI:107913;gbkey=misc_RNA;gene=Tial1;product=Tia1 cytotoxic granule-associated RNA binding protein-like 1%2C transcript variant X4;transcript_id=XR_378231.4;extra_copy_number=0
CM058247.1	Liftoff	match	127572681	127572990	.	+	.	ID=5a6d3684-0f8c-4aa3-80b8-70dd50eb8d8f;Target=NG_151507.1 1 310 +;assembly_bases_aln=310;assembly_bases_seq=310;bit_score=577.963;blast_aligner=1;blast_score=310;common_component=0;e_value=8.00748e-163;filter_score=0;for_remapping=2;gap_count=0;hsp_percent_coverage=100;matchable_bases=310;matched_bases=310;num_ident=310;num_mismatch=0;pct_coverage=100;pct_coverage_hiqual=100;pct_identity_gap=100;pct_identity_gapopen_only=100;pct_identity_ungap=100;rank=1;weighted_identity=1;coverage=1.0;sequence_ID=1.0;extra_copy_number=0;copy_num_ID=5a6d3684-0f8c-4aa3-80b8-70dd50eb8d8f_0
CM058247.1	Liftoff	enhancer	127572781	127572890	.	.	.	ID=id-GeneID:128925845;Dbxref=GeneID:128925845;Note=cis-regulatory module chr7:135605111-135605220 (MGSCv37/mm9 assembly coordinates);experiment=EXISTENCE:reporter gene assay evidence [ECO:0000049][PMID:25872643];function=activates a minimal SCP1 promoter by CapStarr-seq with strong activity in P5424 T cells and weak activity in NIH3T3 fibroblasts {active_cell/tissue: P5424 T cell | NIH3T3};gbkey=regulatory;regulatory_class=enhancer;coverage=1.0;sequence_ID=1.0;extra_copy_number=0;copy_num_ID=id-GeneID:128925845_0
CM058247.1	Liftoff	biological_region	127572781	127572890	.	+	.	ID=id-GeneID:128925845-2;Dbxref=GeneID:128925845;Name=biological region;gbkey=Region;standard_name=CapStarr-seq enhancer MGSCv37_chr7:135605111-135605220;coverage=1.0;sequence_ID=1.0;extra_copy_number=0;copy_num_ID=id-GeneID:128925845-2_0
CM058247.1	Liftoff	gene	127572992	127586761	.	+	.	ID=gene-Gm32816;Dbxref=GeneID:102635493,MGI:MGI:5591975;Name=Gm32816;description=predicted gene%2C 32816;gbkey=Gene;gene=Gm32816;gene_biotype=lncRNA;coverage=1.0;sequence_ID=1.0;extra_copy_number=0;copy_num_ID=gene-Gm32816_0
CM058247.1	Liftoff	lnc_RNA	127572992	127586761	.	+	.	ID=rna-XR_378508.5;Parent=gene-Gm32816;Dbxref=GeneID:102635493,GenBank:XR_378508.5,MGI:MGI:5591975;Name=XR_378508.5;gbkey=ncRNA;gene=Gm32816;model_evidence=Supporting evidence includes similarity to: 1 mRNA%2C 8 long SRA reads%2C and 100%25 coverage of the annotated genomic feature by RNAseq alignments%2C including 1 sample with support for all annotated introns;product=predicted gene%2C 32816%2C transcript variant X1;transcript_id=XR_378508.5;extra_copy_number=0
CM058247.1	Liftoff	exon	127572992	127573436	.	+	.	ID=exon-XR_378508.5-1;Parent=rna-XR_378508.5;Dbxref=GeneID:102635493,GenBank:XR_378508.5,MGI:MGI:5591975;gbkey=ncRNA;gene=Gm32816;product=predicted gene%2C 32816%2C transcript variant X1;transcript_id=XR_378508.5;extra_copy_number=0
CM058247.1	Liftoff	exon	127585497	127585813	.	+	.	ID=exon-XR_378508.5-2;Parent=rna-XR_378508.5;Dbxref=GeneID:102635493,GenBank:XR_378508.5,MGI:MGI:5591975;gbkey=ncRNA;gene=Gm32816;product=predicted gene%2C 32816%2C transcript variant X1;transcript_id=XR_378508.5;extra_copy_number=0
CM058247.1	Liftoff	exon	127586637	127586761	.	+	.	ID=exon-XR_378508.5-3;Parent=rna-XR_378508.5;Dbxref=GeneID:102635493,GenBank:XR_378508.5,MGI:MGI:5591975;gbkey=ncRNA;gene=Gm32816;product=predicted gene%2C 32816%2C transcript variant X1;transcript_id=XR_378508.5;extra_copy_number=0
CM058247.1	Liftoff	lnc_RNA	127572992	127586761	.	+	.	ID=rna-XR_378509.5;Parent=gene-Gm32816;Dbxref=GeneID:102635493,GenBank:XR_378509.5,MGI:MGI:5591975;Name=XR_378509.5;gbkey=ncRNA;gene=Gm32816;model_evidence=Supporting evidence includes similarity to: 1 mRNA%2C 2 long SRA reads%2C and 100%25 coverage of the annotated genomic feature by RNAseq alignments%2C including 1 sample with support for all annotated introns;product=predicted gene%2C 32816%2C transcript variant X2;transcript_id=XR_378509.5;extra_copy_number=0
CM058247.1	Liftoff	exon	127572992	127573436	.	+	.	ID=exon-XR_378509.5-1;Parent=rna-XR_378509.5;Dbxref=GeneID:102635493,GenBank:XR_378509.5,MGI:MGI:5591975;gbkey=ncRNA;gene=Gm32816;product=predicted gene%2C 32816%2C transcript variant X2;transcript_id=XR_378509.5;extra_copy_number=0
CM058247.1	Liftoff	exon	127585497	127585613	.	+	.	ID=exon-XR_378509.5-2;Parent=rna-XR_378509.5;Dbxref=GeneID:102635493,GenBank:XR_378509.5,MGI:MGI:5591975;gbkey=ncRNA;gene=Gm32816;product=predicted gene%2C 32816%2C transcript variant X2;transcript_id=XR_378509.5;extra_copy_number=0
CM058247.1	Liftoff	exon	127585741	127585813	.	+	.	ID=exon-XR_378509.5-3;Parent=rna-XR_378509.5;Dbxref=GeneID:102635493,GenBank:XR_378509.5,MGI:MGI:5591975;gbkey=ncRNA;gene=Gm32816;product=predicted gene%2C 32816%2C transcript variant X2;transcript_id=XR_378509.5;extra_copy_number=0
CM058247.1	Liftoff	exon	127586637	127586761	.	+	.	ID=exon-XR_378509.5-4;Parent=rna-XR_378509.5;Dbxref=GeneID:102635493,GenBank:XR_378509.5,MGI:MGI:5591975;gbkey=ncRNA;gene=Gm32816;product=predicted gene%2C 32816%2C transcript variant X2;transcript_id=XR_378509.5;extra_copy_number=0
CM058247.1	Liftoff	gene	127599368	127600822	.	-	.	ID=gene-LOC115486548;Dbxref=GeneID:115486548;Name=LOC115486548;description=uncharacterized LOC115486548;gbkey=Gene;gene=LOC115486548;gene_biotype=lncRNA;coverage=1.0;sequence_ID=1.0;extra_copy_number=0;copy_num_ID=gene-LOC115486548_0
CM058247.1	Liftoff	lnc_RNA	127599368	127600822	.	-	.	ID=rna-XR_003946876.2;Parent=gene-LOC115486548;Dbxref=GeneID:115486548,GenBank:XR_003946876.2;Name=XR_003946876.2;gbkey=ncRNA;gene=LOC115486548;model_evidence=Supporting evidence includes similarity to: 1 long SRA read%2C and 70%25 coverage of the annotated genomic feature by RNAseq alignments%2C including 4 samples with support for all annotated introns;product=uncharacterized LOC115486548;transcript_id=XR_003946876.2;extra_copy_number=0
CM058247.1	Liftoff	exon	127599368	127599526	.	-	.	ID=exon-XR_003946876.2-2;Parent=rna-XR_003946876.2;Dbxref=GeneID:115486548,GenBank:XR_003946876.2;gbkey=ncRNA;gene=LOC115486548;product=uncharacterized LOC115486548;transcript_id=XR_003946876.2;extra_copy_number=0
CM058247.1	Liftoff	exon	127600128	127600822	.	-	.	ID=exon-XR_003946876.2-1;Parent=rna-XR_003946876.2;Dbxref=GeneID:115486548,GenBank:XR_003946876.2;gbkey=ncRNA;gene=LOC115486548;product=uncharacterized LOC115486548;transcript_id=XR_003946876.2;extra_copy_number=0
CM058247.1	Liftoff	gene	127605027	127611039	.	-	.	ID=gene-Gm40457;Dbxref=GeneID:105244935,MGI:MGI:5623342;Name=Gm40457;description=predicted gene%2C 40457;gbkey=Gene;gene=Gm40457;gene_biotype=lncRNA;coverage=1.0;sequence_ID=1.0;extra_copy_number=0;copy_num_ID=gene-Gm40457_0
CM058247.1	Liftoff	lnc_RNA	127605027	127611039	.	-	.	ID=rna-XR_869961.2;Parent=gene-Gm40457;Dbxref=GeneID:105244935,GenBank:XR_869961.2,MGI:MGI:5623342;Name=XR_869961.2;gbkey=ncRNA;gene=Gm40457;model_evidence=Supporting evidence includes similarity to: 100%25 coverage of the annotated genomic feature by RNAseq alignments%2C including 1 sample with support for all annotated introns;product=predicted gene%2C 40457%2C transcript variant X1;transcript_id=XR_869961.2;extra_copy_number=0
CM058247.1	Liftoff	exon	127605027	127605335	.	-	.	ID=exon-XR_869961.2-3;Parent=rna-XR_869961.2;Dbxref=GeneID:105244935,GenBank:XR_869961.2,MGI:MGI:5623342;gbkey=ncRNA;gene=Gm40457;product=predicted gene%2C 40457%2C transcript variant X1;transcript_id=XR_869961.2;extra_copy_number=0
CM058247.1	Liftoff	exon	127608398	127608522	.	-	.	ID=exon-XR_869961.2-2;Parent=rna-XR_869961.2;Dbxref=GeneID:105244935,GenBank:XR_869961.2,MGI:MGI:5623342;gbkey=ncRNA;gene=Gm40457;product=predicted gene%2C 40457%2C transcript variant X1;transcript_id=XR_869961.2;extra_copy_number=0
CM058247.1	Liftoff	exon	127610966	127611039	.	-	.	ID=exon-XR_869961.2-1;Parent=rna-XR_869961.2;Dbxref=GeneID:105244935,GenBank:XR_869961.2,MGI:MGI:5623342;gbkey=ncRNA;gene=Gm40457;product=predicted gene%2C 40457%2C transcript variant X1;transcript_id=XR_869961.2;extra_copy_number=0
CM058247.1	Liftoff	lnc_RNA	127605027	127611004	.	-	.	ID=rna-XR_869962.2;Parent=gene-Gm40457;Dbxref=GeneID:105244935,GenBank:XR_869962.2,MGI:MGI:5623342;Name=XR_869962.2;gbkey=ncRNA;gene=Gm40457;model_evidence=Supporting evidence includes similarity to: 100%25 coverage of the annotated genomic feature by RNAseq alignments%2C including 1 sample with support for all annotated introns;product=predicted gene%2C 40457%2C transcript variant X2;transcript_id=XR_869962.2;extra_copy_number=0
CM058247.1	Liftoff	exon	127605027	127605335	.	-	.	ID=exon-XR_869962.2-3;Parent=rna-XR_869962.2;Dbxref=GeneID:105244935,GenBank:XR_869962.2,MGI:MGI:5623342;gbkey=ncRNA;gene=Gm40457;product=predicted gene%2C 40457%2C transcript variant X2;transcript_id=XR_869962.2;extra_copy_number=0
CM058247.1	Liftoff	exon	127608398	127608487	.	-	.	ID=exon-XR_869962.2-2;Parent=rna-XR_869962.2;Dbxref=GeneID:105244935,GenBank:XR_869962.2,MGI:MGI:5623342;gbkey=ncRNA;gene=Gm40457;product=predicted gene%2C 40457%2C transcript variant X2;transcript_id=XR_869962.2;extra_copy_number=0
CM058247.1	Liftoff	exon	127610966	127611004	.	-	.	ID=exon-XR_869962.2-1;Parent=rna-XR_869962.2;Dbxref=GeneID:105244935,GenBank:XR_869962.2,MGI:MGI:5623342;gbkey=ncRNA;gene=Gm40457;product=predicted gene%2C 40457%2C transcript variant X2;transcript_id=XR_869962.2;extra_copy_number=0
CM058247.1	Liftoff	gene	127634779	127658184	.	+	.	ID=gene-Bag3;Dbxref=GeneID:29810,MGI:MGI:1352493;Name=Bag3;description=BCL2-associated athanogene 3;gbkey=Gene;gene=Bag3;gene_biotype=protein_coding;gene_synonym=Bis,mg638;coverage=1.0;sequence_ID=1.0;valid_ORFs=1;extra_copy_number=0;copy_num_ID=gene-Bag3_0
CM058247.1	Liftoff	mRNA	127634779	127658184	.	+	.	ID=rna-NM_013863.5;Parent=gene-Bag3;Dbxref=GeneID:29810,GenBank:NM_013863.5,MGI:MGI:1352493;Name=NM_013863.5;gbkey=mRNA;gene=Bag3;product=BCL2-associated athanogene 3;tag=RefSeq Select;transcript_id=NM_013863.5;matches_ref_protein=True;valid_ORF=True;extra_copy_number=0
CM058247.1	Liftoff	exon	127634779	127635240	.	+	.	ID=exon-NM_013863.5-1;Parent=rna-NM_013863.5;Dbxref=GeneID:29810,GenBank:NM_013863.5,MGI:MGI:1352493;gbkey=mRNA;gene=Bag3;product=BCL2-associated athanogene 3;tag=RefSeq Select;transcript_id=NM_013863.5;extra_copy_number=0
CM058247.1	Liftoff	exon	127651176	127651514	.	+	.	ID=exon-NM_013863.5-2;Parent=rna-NM_013863.5;Dbxref=GeneID:29810,GenBank:NM_013863.5,MGI:MGI:1352493;gbkey=mRNA;gene=Bag3;product=BCL2-associated athanogene 3;tag=RefSeq Select;transcript_id=NM_013863.5;extra_copy_number=0
CM058247.1	Liftoff	exon	127653010	127653411	.	+	.	ID=exon-NM_013863.5-3;Parent=rna-NM_013863.5;Dbxref=GeneID:29810,GenBank:NM_013863.5,MGI:MGI:1352493;gbkey=mRNA;gene=Bag3;product=BCL2-associated athanogene 3;tag=RefSeq Select;transcript_id=NM_013863.5;extra_copy_number=0
CM058247.1	Liftoff	exon	127656793	127658184	.	+	.	ID=exon-NM_013863.5-4;Parent=rna-NM_013863.5;Dbxref=GeneID:29810,GenBank:NM_013863.5,MGI:MGI:1352493;gbkey=mRNA;gene=Bag3;product=BCL2-associated athanogene 3;tag=RefSeq Select;transcript_id=NM_013863.5;extra_copy_number=0
CM058247.1	Liftoff	CDS	127635055	127635240	.	+	.	ID=cds-NP_038891.4;Parent=rna-NM_013863.5;Dbxref=CCDS:CCDS21898.1,GeneID:29810,GenBank:NP_038891.4,MGI:MGI:1352493;Name=NP_038891.4;gbkey=CDS;gene=Bag3;product=BAG family molecular chaperone regulator 3;protein_id=NP_038891.4;tag=RefSeq Select;extra_copy_number=0
CM058247.1	Liftoff	CDS	127651176	127651514	.	+	.	ID=cds-NP_038891.4;Parent=rna-NM_013863.5;Dbxref=CCDS:CCDS21898.1,GeneID:29810,GenBank:NP_038891.4,MGI:MGI:1352493;Name=NP_038891.4;gbkey=CDS;gene=Bag3;product=BAG family molecular chaperone regulator 3;protein_id=NP_038891.4;tag=RefSeq Select;extra_copy_number=0
CM058247.1	Liftoff	CDS	127653010	127653411	.	+	.	ID=cds-NP_038891.4;Parent=rna-NM_013863.5;Dbxref=CCDS:CCDS21898.1,GeneID:29810,GenBank:NP_038891.4,MGI:MGI:1352493;Name=NP_038891.4;gbkey=CDS;gene=Bag3;product=BAG family molecular chaperone regulator 3;protein_id=NP_038891.4;tag=RefSeq Select;extra_copy_number=0
CM058247.1	Liftoff	CDS	127656793	127657599	.	+	.	ID=cds-NP_038891.4;Parent=rna-NM_013863.5;Dbxref=CCDS:CCDS21898.1,GeneID:29810,GenBank:NP_038891.4,MGI:MGI:1352493;Name=NP_038891.4;gbkey=CDS;gene=Bag3;product=BAG family molecular chaperone regulator 3;protein_id=NP_038891.4;tag=RefSeq Select;extra_copy_number=0
CM058247.1	Liftoff	match	127706892	127707617	.	+	.	ID=933874c8-09d5-4e45-a5a0-f3def2b5b6aa;Target=NG_021476.1 1 726 -;assembly_bases_aln=726;assembly_bases_seq=726;bit_score=1352.17;blast_aligner=1;blast_score=726;common_component=0;e_value=0;filter_score=0;for_remapping=2;gap_count=0;hsp_percent_coverage=100;matchable_bases=726;matched_bases=726;num_ident=726;num_mismatch=0;pct_coverage=100;pct_coverage_hiqual=100;pct_identity_gap=100;pct_identity_gapopen_only=100;pct_identity_ungap=100;rank=1;weighted_identity=1;coverage=1.0;sequence_ID=1.0;extra_copy_number=0;copy_num_ID=933874c8-09d5-4e45-a5a0-f3def2b5b6aa_0
CM058247.1	Liftoff	pseudogene	127706992	127707517	.	-	.	ID=gene-Gm7258;Dbxref=GeneID:639030,MGI:MGI:3644893;Name=Gm7258;description=predicted gene 7258;gbkey=Gene;gene=Gm7258;gene_biotype=pseudogene;gene_synonym=EG639030;pseudo=true;coverage=1.0;sequence_ID=1.0;extra_copy_number=0;copy_num_ID=gene-Gm7258_0
CM058247.1	Liftoff	gene	127722401	127807662	.	+	.	ID=gene-Inpp5f;Dbxref=GeneID:101490,MGI:MGI:2141867;Name=Inpp5f;description=inositol polyphosphate-5-phosphatase F;gbkey=Gene;gene=Inpp5f;gene_biotype=protein_coding;gene_synonym=5830435P03Rik,cI-27,hSAC2,mKIAA0966,SAC2;coverage=1.0;sequence_ID=0.999;valid_ORFs=6;extra_copy_number=0;copy_num_ID=gene-Inpp5f_0
CM058247.1	Liftoff	mRNA	127722401	127778912	.	+	.	ID=rna-XM_036152526.1;Parent=gene-Inpp5f;Dbxref=GeneID:101490,GenBank:XM_036152526.1,MGI:MGI:2141867;Name=XM_036152526.1;gbkey=mRNA;gene=Inpp5f;model_evidence=Supporting evidence includes similarity to: 3 mRNAs%2C 28 ESTs%2C 1 Protein%2C 229 long SRA reads%2C and 100%25 coverage of the annotated genomic feature by RNAseq alignments%2C including 34 samples with support for all annotated introns;product=inositol polyphosphate-5-phosphatase F%2C transcript variant X5;transcript_id=XM_036152526.1;matches_ref_protein=True;valid_ORF=True;extra_copy_number=0
CM058247.1	Liftoff	exon	127722401	127722911	.	+	.	ID=exon-XM_036152526.1-1;Parent=rna-XM_036152526.1;Dbxref=GeneID:101490,GenBank:XM_036152526.1,MGI:MGI:2141867;gbkey=mRNA;gene=Inpp5f;product=inositol polyphosphate-5-phosphatase F%2C transcript variant X5;transcript_id=XM_036152526.1;extra_copy_number=0
CM058247.1	Liftoff	exon	127747377	127747457	.	+	.	ID=exon-XM_036152526.1-2;Parent=rna-XM_036152526.1;Dbxref=GeneID:101490,GenBank:XM_036152526.1,MGI:MGI:2141867;gbkey=mRNA;gene=Inpp5f;product=inositol polyphosphate-5-phosphatase F%2C transcript variant X5;transcript_id=XM_036152526.1;extra_copy_number=0
CM058247.1	Liftoff	exon	127770235	127770371	.	+	.	ID=exon-XM_036152526.1-3;Parent=rna-XM_036152526.1;Dbxref=GeneID:101490,GenBank:XM_036152526.1,MGI:MGI:2141867;gbkey=mRNA;gene=Inpp5f;product=inositol polyphosphate-5-phosphatase F%2C transcript variant X5;transcript_id=XM_036152526.1;extra_copy_number=0
CM058247.1	Liftoff	exon	127774859	127774987	.	+	.	ID=exon-XM_036152526.1-4;Parent=rna-XM_036152526.1;Dbxref=GeneID:101490,GenBank:XM_036152526.1,MGI:MGI:2141867;gbkey=mRNA;gene=Inpp5f;product=inositol polyphosphate-5-phosphatase F%2C transcript variant X5;transcript_id=XM_036152526.1;extra_copy_number=0
CM058247.1	Liftoff	exon	127775198	127775365	.	+	.	ID=exon-XM_036152526.1-5;Parent=rna-XM_036152526.1;Dbxref=GeneID:101490,GenBank:XM_036152526.1,MGI:MGI:2141867;gbkey=mRNA;gene=Inpp5f;product=inositol polyphosphate-5-phosphatase F%2C transcript variant X5;transcript_id=XM_036152526.1;extra_copy_number=0
CM058247.1	Liftoff	exon	127775470	127775524	.	+	.	ID=exon-XM_036152526.1-6;Parent=rna-XM_036152526.1;Dbxref=GeneID:101490,GenBank:XM_036152526.1,MGI:MGI:2141867;gbkey=mRNA;gene=Inpp5f;product=inositol polyphosphate-5-phosphatase F%2C transcript variant X5;transcript_id=XM_036152526.1;extra_copy_number=0
CM058247.1	Liftoff	exon	127778818	127778912	.	+	.	ID=exon-XM_036152526.1-7;Parent=rna-XM_036152526.1;Dbxref=GeneID:101490,GenBank:XM_036152526.1,MGI:MGI:2141867;gbkey=mRNA;gene=Inpp5f;product=inositol polyphosphate-5-phosphatase F%2C transcript variant X5;transcript_id=XM_036152526.1;extra_copy_number=0
CM058247.1	Liftoff	CDS	127722815	127722911	.	+	.	ID=cds-XP_036008419.1;Parent=rna-XM_036152526.1;Dbxref=GeneID:101490,GenBank:XP_036008419.1,MGI:MGI:2141867;Name=XP_036008419.1;gbkey=CDS;gene=Inpp5f;product=phosphatidylinositide phosphatase SAC2 isoform X4;protein_id=XP_036008419.1;extra_copy_number=0
CM058247.1	Liftoff	CDS	127747377	127747457	.	+	.	ID=cds-XP_036008419.1;Parent=rna-XM_036152526.1;Dbxref=GeneID:101490,GenBank:XP_036008419.1,MGI:MGI:2141867;Name=XP_036008419.1;gbkey=CDS;gene=Inpp5f;product=phosphatidylinositide phosphatase SAC2 isoform X4;protein_id=XP_036008419.1;extra_copy_number=0
CM058247.1	Liftoff	CDS	127770235	127770371	.	+	.	ID=cds-XP_036008419.1;Parent=rna-XM_036152526.1;Dbxref=GeneID:101490,GenBank:XP_036008419.1,MGI:MGI:2141867;Name=XP_036008419.1;gbkey=CDS;gene=Inpp5f;product=phosphatidylinositide phosphatase SAC2 isoform X4;protein_id=XP_036008419.1;extra_copy_number=0
CM058247.1	Liftoff	CDS	127774859	127774987	.	+	.	ID=cds-XP_036008419.1;Parent=rna-XM_036152526.1;Dbxref=GeneID:101490,GenBank:XP_036008419.1,MGI:MGI:2141867;Name=XP_036008419.1;gbkey=CDS;gene=Inpp5f;product=phosphatidylinositide phosphatase SAC2 isoform X4;protein_id=XP_036008419.1;extra_copy_number=0
CM058247.1	Liftoff	CDS	127775198	127775365	.	+	.	ID=cds-XP_036008419.1;Parent=rna-XM_036152526.1;Dbxref=GeneID:101490,GenBank:XP_036008419.1,MGI:MGI:2141867;Name=XP_036008419.1;gbkey=CDS;gene=Inpp5f;product=phosphatidylinositide phosphatase SAC2 isoform X4;protein_id=XP_036008419.1;extra_copy_number=0
CM058247.1	Liftoff	CDS	127775470	127775524	.	+	.	ID=cds-XP_036008419.1;Parent=rna-XM_036152526.1;Dbxref=GeneID:101490,GenBank:XP_036008419.1,MGI:MGI:2141867;Name=XP_036008419.1;gbkey=CDS;gene=Inpp5f;product=phosphatidylinositide phosphatase SAC2 isoform X4;protein_id=XP_036008419.1;extra_copy_number=0
CM058247.1	Liftoff	CDS	127778818	127778873	.	+	.	ID=cds-XP_036008419.1;Parent=rna-XM_036152526.1;Dbxref=GeneID:101490,GenBank:XP_036008419.1,MGI:MGI:2141867;Name=XP_036008419.1;gbkey=CDS;gene=Inpp5f;product=phosphatidylinositide phosphatase SAC2 isoform X4;protein_id=XP_036008419.1;extra_copy_number=0
CM058247.1	Liftoff	mRNA	127722488	127807662	.	+	.	ID=rna-XM_036152523.1;Parent=gene-Inpp5f;Dbxref=GeneID:101490,GenBank:XM_036152523.1,MGI:MGI:2141867;Name=XM_036152523.1;gbkey=mRNA;gene=Inpp5f;model_evidence=Supporting evidence includes similarity to: 9 mRNAs%2C 24 ESTs%2C 2 Proteins%2C 7027 long SRA reads%2C and 100%25 coverage of the annotated genomic feature by RNAseq alignments%2C including 15 samples with support for all annotated introns;product=inositol polyphosphate-5-phosphatase F%2C transcript variant X1;transcript_id=XM_036152523.1;matches_ref_protein=True;valid_ORF=True;extra_copy_number=0
CM058247.1	Liftoff	exon	127722488	127722911	.	+	.	ID=exon-XM_036152523.1-1;Parent=rna-XM_036152523.1;Dbxref=GeneID:101490,GenBank:XM_036152523.1,MGI:MGI:2141867;gbkey=mRNA;gene=Inpp5f;product=inositol polyphosphate-5-phosphatase F%2C transcript variant X1;transcript_id=XM_036152523.1;extra_copy_number=0
CM058247.1	Liftoff	exon	127735801	127735860	.	+	.	ID=exon-XM_036152523.1-2;Parent=rna-XM_036152523.1;Dbxref=GeneID:101490,GenBank:XM_036152523.1,MGI:MGI:2141867;gbkey=mRNA;gene=Inpp5f;product=inositol polyphosphate-5-phosphatase F%2C transcript variant X1;transcript_id=XM_036152523.1;extra_copy_number=0
CM058247.1	Liftoff	exon	127747377	127747457	.	+	.	ID=exon-XM_036152523.1-3;Parent=rna-XM_036152523.1;Dbxref=GeneID:101490,GenBank:XM_036152523.1,MGI:MGI:2141867;gbkey=mRNA;gene=Inpp5f;product=inositol polyphosphate-5-phosphatase F%2C transcript variant X1;transcript_id=XM_036152523.1;extra_copy_number=0
CM058247.1	Liftoff	exon	127770235	127770371	.	+	.	ID=exon-XM_036152523.1-4;Parent=rna-XM_036152523.1;Dbxref=GeneID:101490,GenBank:XM_036152523.1,MGI:MGI:2141867;gbkey=mRNA;gene=Inpp5f;product=inositol polyphosphate-5-phosphatase F%2C transcript variant X1;transcript_id=XM_036152523.1;extra_copy_number=0
CM058247.1	Liftoff	exon	127774859	127774987	.	+	.	ID=exon-XM_036152523.1-5;Parent=rna-XM_036152523.1;Dbxref=GeneID:101490,GenBank:XM_036152523.1,MGI:MGI:2141867;gbkey=mRNA;gene=Inpp5f;product=inositol polyphosphate-5-phosphatase F%2C transcript variant X1;transcript_id=XM_036152523.1;extra_copy_number=0
CM058247.1	Liftoff	exon	127775198	127775365	.	+	.	ID=exon-XM_036152523.1-6;Parent=rna-XM_036152523.1;Dbxref=GeneID:101490,GenBank:XM_036152523.1,MGI:MGI:2141867;gbkey=mRNA;gene=Inpp5f;product=inositol polyphosphate-5-phosphatase F%2C transcript variant X1;transcript_id=XM_036152523.1;extra_copy_number=0
CM058247.1	Liftoff	exon	127775470	127775526	.	+	.	ID=exon-XM_036152523.1-7;Parent=rna-XM_036152523.1;Dbxref=GeneID:101490,GenBank:XM_036152523.1,MGI:MGI:2141867;gbkey=mRNA;gene=Inpp5f;product=inositol polyphosphate-5-phosphatase F%2C transcript variant X1;transcript_id=XM_036152523.1;extra_copy_number=0
CM058247.1	Liftoff	exon	127778818	127779016	.	+	.	ID=exon-XM_036152523.1-8;Parent=rna-XM_036152523.1;Dbxref=GeneID:101490,GenBank:XM_036152523.1,MGI:MGI:2141867;gbkey=mRNA;gene=Inpp5f;product=inositol polyphosphate-5-phosphatase F%2C transcript variant X1;transcript_id=XM_036152523.1;extra_copy_number=0
CM058247.1	Liftoff	exon	127779635	127779814	.	+	.	ID=exon-XM_036152523.1-9;Parent=rna-XM_036152523.1;Dbxref=GeneID:101490,GenBank:XM_036152523.1,MGI:MGI:2141867;gbkey=mRNA;gene=Inpp5f;product=inositol polyphosphate-5-phosphatase F%2C transcript variant X1;transcript_id=XM_036152523.1;extra_copy_number=0
CM058247.1	Liftoff	exon	127781152	127781219	.	+	.	ID=exon-XM_036152523.1-10;Parent=rna-XM_036152523.1;Dbxref=GeneID:101490,GenBank:XM_036152523.1,MGI:MGI:2141867;gbkey=mRNA;gene=Inpp5f;product=inositol polyphosphate-5-phosphatase F%2C transcript variant X1;transcript_id=XM_036152523.1;extra_copy_number=0
CM058247.1	Liftoff	exon	127786519	127786643	.	+	.	ID=exon-XM_036152523.1-11;Parent=rna-XM_036152523.1;Dbxref=GeneID:101490,GenBank:XM_036152523.1,MGI:MGI:2141867;gbkey=mRNA;gene=Inpp5f;product=inositol polyphosphate-5-phosphatase F%2C transcript variant X1;transcript_id=XM_036152523.1;extra_copy_number=0
CM058247.1	Liftoff	exon	127787950	127788027	.	+	.	ID=exon-XM_036152523.1-12;Parent=rna-XM_036152523.1;Dbxref=GeneID:101490,GenBank:XM_036152523.1,MGI:MGI:2141867;gbkey=mRNA;gene=Inpp5f;product=inositol polyphosphate-5-phosphatase F%2C transcript variant X1;transcript_id=XM_036152523.1;extra_copy_number=0
CM058247.1	Liftoff	exon	127789218	127789338	.	+	.	ID=exon-XM_036152523.1-13;Parent=rna-XM_036152523.1;Dbxref=GeneID:101490,GenBank:XM_036152523.1,MGI:MGI:2141867;gbkey=mRNA;gene=Inpp5f;product=inositol polyphosphate-5-phosphatase F%2C transcript variant X1;transcript_id=XM_036152523.1;extra_copy_number=0
CM058247.1	Liftoff	exon	127790938	127791066	.	+	.	ID=exon-XM_036152523.1-14;Parent=rna-XM_036152523.1;Dbxref=GeneID:101490,GenBank:XM_036152523.1,MGI:MGI:2141867;gbkey=mRNA;gene=Inpp5f;product=inositol polyphosphate-5-phosphatase F%2C transcript variant X1;transcript_id=XM_036152523.1;extra_copy_number=0
CM058247.1	Liftoff	exon	127793471	127793588	.	+	.	ID=exon-XM_036152523.1-15;Parent=rna-XM_036152523.1;Dbxref=GeneID:101490,GenBank:XM_036152523.1,MGI:MGI:2141867;gbkey=mRNA;gene=Inpp5f;product=inositol polyphosphate-5-phosphatase F%2C transcript variant X1;transcript_id=XM_036152523.1;extra_copy_number=0
CM058247.1	Liftoff	exon	127796309	127796507	.	+	.	ID=exon-XM_036152523.1-16;Parent=rna-XM_036152523.1;Dbxref=GeneID:101490,GenBank:XM_036152523.1,MGI:MGI:2141867;gbkey=mRNA;gene=Inpp5f;product=inositol polyphosphate-5-phosphatase F%2C transcript variant X1;transcript_id=XM_036152523.1;extra_copy_number=0
CM058247.1	Liftoff	exon	127801852	127801923	.	+	.	ID=exon-XM_036152523.1-17;Parent=rna-XM_036152523.1;Dbxref=GeneID:101490,GenBank:XM_036152523.1,MGI:MGI:2141867;gbkey=mRNA;gene=Inpp5f;product=inositol polyphosphate-5-phosphatase F%2C transcript variant X1;transcript_id=XM_036152523.1;extra_copy_number=0
CM058247.1	Liftoff	exon	127802977	127803050	.	+	.	ID=exon-XM_036152523.1-18;Parent=rna-XM_036152523.1;Dbxref=GeneID:101490,GenBank:XM_036152523.1,MGI:MGI:2141867;gbkey=mRNA;gene=Inpp5f;product=inositol polyphosphate-5-phosphatase F%2C transcript variant X1;transcript_id=XM_036152523.1;extra_copy_number=0
CM058247.1	Liftoff	exon	127803479	127803607	.	+	.	ID=exon-XM_036152523.1-19;Parent=rna-XM_036152523.1;Dbxref=GeneID:101490,GenBank:XM_036152523.1,MGI:MGI:2141867;gbkey=mRNA;gene=Inpp5f;product=inositol polyphosphate-5-phosphatase F%2C transcript variant X1;transcript_id=XM_036152523.1;extra_copy_number=0
CM058247.1	Liftoff	exon	127804870	127804957	.	+	.	ID=exon-XM_036152523.1-20;Parent=rna-XM_036152523.1;Dbxref=GeneID:101490,GenBank:XM_036152523.1,MGI:MGI:2141867;gbkey=mRNA;gene=Inpp5f;product=inositol polyphosphate-5-phosphatase F%2C transcript variant X1;transcript_id=XM_036152523.1;extra_copy_number=0
CM058247.1	Liftoff	exon	127805401	127807662	.	+	.	ID=exon-XM_036152523.1-21;Parent=rna-XM_036152523.1;Dbxref=GeneID:101490,GenBank:XM_036152523.1,MGI:MGI:2141867;gbkey=mRNA;gene=Inpp5f;product=inositol polyphosphate-5-phosphatase F%2C transcript variant X1;transcript_id=XM_036152523.1;extra_copy_number=0
CM058247.1	Liftoff	CDS	127770345	127770371	.	+	.	ID=cds-XP_036008416.1;Parent=rna-XM_036152523.1;Dbxref=GeneID:101490,GenBank:XP_036008416.1,MGI:MGI:2141867;Name=XP_036008416.1;gbkey=CDS;gene=Inpp5f;product=phosphatidylinositide phosphatase SAC2 isoform X1;protein_id=XP_036008416.1;extra_copy_number=0
CM058247.1	Liftoff	CDS	127774859	127774987	.	+	.	ID=cds-XP_036008416.1;Parent=rna-XM_036152523.1;Dbxref=GeneID:101490,GenBank:XP_036008416.1,MGI:MGI:2141867;Name=XP_036008416.1;gbkey=CDS;gene=Inpp5f;product=phosphatidylinositide phosphatase SAC2 isoform X1;protein_id=XP_036008416.1;extra_copy_number=0
CM058247.1	Liftoff	CDS	127775198	127775365	.	+	.	ID=cds-XP_036008416.1;Parent=rna-XM_036152523.1;Dbxref=GeneID:101490,GenBank:XP_036008416.1,MGI:MGI:2141867;Name=XP_036008416.1;gbkey=CDS;gene=Inpp5f;product=phosphatidylinositide phosphatase SAC2 isoform X1;protein_id=XP_036008416.1;extra_copy_number=0
CM058247.1	Liftoff	CDS	127775470	127775526	.	+	.	ID=cds-XP_036008416.1;Parent=rna-XM_036152523.1;Dbxref=GeneID:101490,GenBank:XP_036008416.1,MGI:MGI:2141867;Name=XP_036008416.1;gbkey=CDS;gene=Inpp5f;product=phosphatidylinositide phosphatase SAC2 isoform X1;protein_id=XP_036008416.1;extra_copy_number=0
CM058247.1	Liftoff	CDS	127778818	127779016	.	+	.	ID=cds-XP_036008416.1;Parent=rna-XM_036152523.1;Dbxref=GeneID:101490,GenBank:XP_036008416.1,MGI:MGI:2141867;Name=XP_036008416.1;gbkey=CDS;gene=Inpp5f;product=phosphatidylinositide phosphatase SAC2 isoform X1;protein_id=XP_036008416.1;extra_copy_number=0
CM058247.1	Liftoff	CDS	127779635	127779814	.	+	.	ID=cds-XP_036008416.1;Parent=rna-XM_036152523.1;Dbxref=GeneID:101490,GenBank:XP_036008416.1,MGI:MGI:2141867;Name=XP_036008416.1;gbkey=CDS;gene=Inpp5f;product=phosphatidylinositide phosphatase SAC2 isoform X1;protein_id=XP_036008416.1;extra_copy_number=0
CM058247.1	Liftoff	CDS	127781152	127781219	.	+	.	ID=cds-XP_036008416.1;Parent=rna-XM_036152523.1;Dbxref=GeneID:101490,GenBank:XP_036008416.1,MGI:MGI:2141867;Name=XP_036008416.1;gbkey=CDS;gene=Inpp5f;product=phosphatidylinositide phosphatase SAC2 isoform X1;protein_id=XP_036008416.1;extra_copy_number=0
CM058247.1	Liftoff	CDS	127786519	127786643	.	+	.	ID=cds-XP_036008416.1;Parent=rna-XM_036152523.1;Dbxref=GeneID:101490,GenBank:XP_036008416.1,MGI:MGI:2141867;Name=XP_036008416.1;gbkey=CDS;gene=Inpp5f;product=phosphatidylinositide phosphatase SAC2 isoform X1;protein_id=XP_036008416.1;extra_copy_number=0
CM058247.1	Liftoff	CDS	127787950	127788027	.	+	.	ID=cds-XP_036008416.1;Parent=rna-XM_036152523.1;Dbxref=GeneID:101490,GenBank:XP_036008416.1,MGI:MGI:2141867;Name=XP_036008416.1;gbkey=CDS;gene=Inpp5f;product=phosphatidylinositide phosphatase SAC2 isoform X1;protein_id=XP_036008416.1;extra_copy_number=0
CM058247.1	Liftoff	CDS	127789218	127789338	.	+	.	ID=cds-XP_036008416.1;Parent=rna-XM_036152523.1;Dbxref=GeneID:101490,GenBank:XP_036008416.1,MGI:MGI:2141867;Name=XP_036008416.1;gbkey=CDS;gene=Inpp5f;product=phosphatidylinositide phosphatase SAC2 isoform X1;protein_id=XP_036008416.1;extra_copy_number=0
CM058247.1	Liftoff	CDS	127790938	127791066	.	+	.	ID=cds-XP_036008416.1;Parent=rna-XM_036152523.1;Dbxref=GeneID:101490,GenBank:XP_036008416.1,MGI:MGI:2141867;Name=XP_036008416.1;gbkey=CDS;gene=Inpp5f;product=phosphatidylinositide phosphatase SAC2 isoform X1;protein_id=XP_036008416.1;extra_copy_number=0
CM058247.1	Liftoff	CDS	127793471	127793588	.	+	.	ID=cds-XP_036008416.1;Parent=rna-XM_036152523.1;Dbxref=GeneID:101490,GenBank:XP_036008416.1,MGI:MGI:2141867;Name=XP_036008416.1;gbkey=CDS;gene=Inpp5f;product=phosphatidylinositide phosphatase SAC2 isoform X1;protein_id=XP_036008416.1;extra_copy_number=0
CM058247.1	Liftoff	CDS	127796309	127796507	.	+	.	ID=cds-XP_036008416.1;Parent=rna-XM_036152523.1;Dbxref=GeneID:101490,GenBank:XP_036008416.1,MGI:MGI:2141867;Name=XP_036008416.1;gbkey=CDS;gene=Inpp5f;product=phosphatidylinositide phosphatase SAC2 isoform X1;protein_id=XP_036008416.1;extra_copy_number=0
CM058247.1	Liftoff	CDS	127801852	127801923	.	+	.	ID=cds-XP_036008416.1;Parent=rna-XM_036152523.1;Dbxref=GeneID:101490,GenBank:XP_036008416.1,MGI:MGI:2141867;Name=XP_036008416.1;gbkey=CDS;gene=Inpp5f;product=phosphatidylinositide phosphatase SAC2 isoform X1;protein_id=XP_036008416.1;extra_copy_number=0
CM058247.1	Liftoff	CDS	127802977	127803050	.	+	.	ID=cds-XP_036008416.1;Parent=rna-XM_036152523.1;Dbxref=GeneID:101490,GenBank:XP_036008416.1,MGI:MGI:2141867;Name=XP_036008416.1;gbkey=CDS;gene=Inpp5f;product=phosphatidylinositide phosphatase SAC2 isoform X1;protein_id=XP_036008416.1;extra_copy_number=0
CM058247.1	Liftoff	CDS	127803479	127803607	.	+	.	ID=cds-XP_036008416.1;Parent=rna-XM_036152523.1;Dbxref=GeneID:101490,GenBank:XP_036008416.1,MGI:MGI:2141867;Name=XP_036008416.1;gbkey=CDS;gene=Inpp5f;product=phosphatidylinositide phosphatase SAC2 isoform X1;protein_id=XP_036008416.1;extra_copy_number=0
CM058247.1	Liftoff	CDS	127804870	127804957	.	+	.	ID=cds-XP_036008416.1;Parent=rna-XM_036152523.1;Dbxref=GeneID:101490,GenBank:XP_036008416.1,MGI:MGI:2141867;Name=XP_036008416.1;gbkey=CDS;gene=Inpp5f;product=phosphatidylinositide phosphatase SAC2 isoform X1;protein_id=XP_036008416.1;extra_copy_number=0
CM058247.1	Liftoff	CDS	127805401	127806550	.	+	.	ID=cds-XP_036008416.1;Parent=rna-XM_036152523.1;Dbxref=GeneID:101490,GenBank:XP_036008416.1,MGI:MGI:2141867;Name=XP_036008416.1;gbkey=CDS;gene=Inpp5f;product=phosphatidylinositide phosphatase SAC2 isoform X1;protein_id=XP_036008416.1;extra_copy_number=0
CM058247.1	Liftoff	mRNA	127722488	127807662	.	+	.	ID=rna-XM_036152524.1;Parent=gene-Inpp5f;Dbxref=GeneID:101490,GenBank:XM_036152524.1,MGI:MGI:2141867;Name=XM_036152524.1;gbkey=mRNA;gene=Inpp5f;model_evidence=Supporting evidence includes similarity to: 8 mRNAs%2C 18 ESTs%2C 2 Proteins%2C 6997 long SRA reads%2C and 100%25 coverage of the annotated genomic feature by RNAseq alignments%2C including 25 samples with support for all annotated introns;product=inositol polyphosphate-5-phosphatase F%2C transcript variant X2;transcript_id=XM_036152524.1;matches_ref_protein=True;valid_ORF=True;extra_copy_number=0
CM058247.1	Liftoff	exon	127722488	127722911	.	+	.	ID=exon-XM_036152524.1-1;Parent=rna-XM_036152524.1;Dbxref=GeneID:101490,GenBank:XM_036152524.1,MGI:MGI:2141867;gbkey=mRNA;gene=Inpp5f;product=inositol polyphosphate-5-phosphatase F%2C transcript variant X2;transcript_id=XM_036152524.1;extra_copy_number=0
CM058247.1	Liftoff	exon	127747377	127747457	.	+	.	ID=exon-XM_036152524.1-2;Parent=rna-XM_036152524.1;Dbxref=GeneID:101490,GenBank:XM_036152524.1,MGI:MGI:2141867;gbkey=mRNA;gene=Inpp5f;product=inositol polyphosphate-5-phosphatase F%2C transcript variant X2;transcript_id=XM_036152524.1;extra_copy_number=0
CM058247.1	Liftoff	exon	127770235	127770371	.	+	.	ID=exon-XM_036152524.1-3;Parent=rna-XM_036152524.1;Dbxref=GeneID:101490,GenBank:XM_036152524.1,MGI:MGI:2141867;gbkey=mRNA;gene=Inpp5f;product=inositol polyphosphate-5-phosphatase F%2C transcript variant X2;transcript_id=XM_036152524.1;extra_copy_number=0
CM058247.1	Liftoff	exon	127774859	127775044	.	+	.	ID=exon-XM_036152524.1-4;Parent=rna-XM_036152524.1;Dbxref=GeneID:101490,GenBank:XM_036152524.1,MGI:MGI:2141867;gbkey=mRNA;gene=Inpp5f;product=inositol polyphosphate-5-phosphatase F%2C transcript variant X2;transcript_id=XM_036152524.1;extra_copy_number=0
CM058247.1	Liftoff	exon	127775198	127775365	.	+	.	ID=exon-XM_036152524.1-5;Parent=rna-XM_036152524.1;Dbxref=GeneID:101490,GenBank:XM_036152524.1,MGI:MGI:2141867;gbkey=mRNA;gene=Inpp5f;product=inositol polyphosphate-5-phosphatase F%2C transcript variant X2;transcript_id=XM_036152524.1;extra_copy_number=0
CM058247.1	Liftoff	exon	127775470	127775526	.	+	.	ID=exon-XM_036152524.1-6;Parent=rna-XM_036152524.1;Dbxref=GeneID:101490,GenBank:XM_036152524.1,MGI:MGI:2141867;gbkey=mRNA;gene=Inpp5f;product=inositol polyphosphate-5-phosphatase F%2C transcript variant X2;transcript_id=XM_036152524.1;extra_copy_number=0
CM058247.1	Liftoff	exon	127778818	127779016	.	+	.	ID=exon-XM_036152524.1-7;Parent=rna-XM_036152524.1;Dbxref=GeneID:101490,GenBank:XM_036152524.1,MGI:MGI:2141867;gbkey=mRNA;gene=Inpp5f;product=inositol polyphosphate-5-phosphatase F%2C transcript variant X2;transcript_id=XM_036152524.1;extra_copy_number=0
CM058247.1	Liftoff	exon	127779635	127779814	.	+	.	ID=exon-XM_036152524.1-8;Parent=rna-XM_036152524.1;Dbxref=GeneID:101490,GenBank:XM_036152524.1,MGI:MGI:2141867;gbkey=mRNA;gene=Inpp5f;product=inositol polyphosphate-5-phosphatase F%2C transcript variant X2;transcript_id=XM_036152524.1;extra_copy_number=0
CM058247.1	Liftoff	exon	127781152	127781219	.	+	.	ID=exon-XM_036152524.1-9;Parent=rna-XM_036152524.1;Dbxref=GeneID:101490,GenBank:XM_036152524.1,MGI:MGI:2141867;gbkey=mRNA;gene=Inpp5f;product=inositol polyphosphate-5-phosphatase F%2C transcript variant X2;transcript_id=XM_036152524.1;extra_copy_number=0
CM058247.1	Liftoff	exon	127786519	127786643	.	+	.	ID=exon-XM_036152524.1-10;Parent=rna-XM_036152524.1;Dbxref=GeneID:101490,GenBank:XM_036152524.1,MGI:MGI:2141867;gbkey=mRNA;gene=Inpp5f;product=inositol polyphosphate-5-phosphatase F%2C transcript variant X2;transcript_id=XM_036152524.1;extra_copy_number=0
CM058247.1	Liftoff	exon	127787950	127788027	.	+	.	ID=exon-XM_036152524.1-11;Parent=rna-XM_036152524.1;Dbxref=GeneID:101490,GenBank:XM_036152524.1,MGI:MGI:2141867;gbkey=mRNA;gene=Inpp5f;product=inositol polyphosphate-5-phosphatase F%2C transcript variant X2;transcript_id=XM_036152524.1;extra_copy_number=0
CM058247.1	Liftoff	exon	127789218	127789338	.	+	.	ID=exon-XM_036152524.1-12;Parent=rna-XM_036152524.1;Dbxref=GeneID:101490,GenBank:XM_036152524.1,MGI:MGI:2141867;gbkey=mRNA;gene=Inpp5f;product=inositol polyphosphate-5-phosphatase F%2C transcript variant X2;transcript_id=XM_036152524.1;extra_copy_number=0
CM058247.1	Liftoff	exon	127790938	127791066	.	+	.	ID=exon-XM_036152524.1-13;Parent=rna-XM_036152524.1;Dbxref=GeneID:101490,GenBank:XM_036152524.1,MGI:MGI:2141867;gbkey=mRNA;gene=Inpp5f;product=inositol polyphosphate-5-phosphatase F%2C transcript variant X2;transcript_id=XM_036152524.1;extra_copy_number=0
CM058247.1	Liftoff	exon	127793471	127793588	.	+	.	ID=exon-XM_036152524.1-14;Parent=rna-XM_036152524.1;Dbxref=GeneID:101490,GenBank:XM_036152524.1,MGI:MGI:2141867;gbkey=mRNA;gene=Inpp5f;product=inositol polyphosphate-5-phosphatase F%2C transcript variant X2;transcript_id=XM_036152524.1;extra_copy_number=0
CM058247.1	Liftoff	exon	127796309	127796507	.	+	.	ID=exon-XM_036152524.1-15;Parent=rna-XM_036152524.1;Dbxref=GeneID:101490,GenBank:XM_036152524.1,MGI:MGI:2141867;gbkey=mRNA;gene=Inpp5f;product=inositol polyphosphate-5-phosphatase F%2C transcript variant X2;transcript_id=XM_036152524.1;extra_copy_number=0
CM058247.1	Liftoff	exon	127801852	127801923	.	+	.	ID=exon-XM_036152524.1-16;Parent=rna-XM_036152524.1;Dbxref=GeneID:101490,GenBank:XM_036152524.1,MGI:MGI:2141867;gbkey=mRNA;gene=Inpp5f;product=inositol polyphosphate-5-phosphatase F%2C transcript variant X2;transcript_id=XM_036152524.1;extra_copy_number=0
CM058247.1	Liftoff	exon	127802977	127803050	.	+	.	ID=exon-XM_036152524.1-17;Parent=rna-XM_036152524.1;Dbxref=GeneID:101490,GenBank:XM_036152524.1,MGI:MGI:2141867;gbkey=mRNA;gene=Inpp5f;product=inositol polyphosphate-5-phosphatase F%2C transcript variant X2;transcript_id=XM_036152524.1;extra_copy_number=0
CM058247.1	Liftoff	exon	127803479	127803607	.	+	.	ID=exon-XM_036152524.1-18;Parent=rna-XM_036152524.1;Dbxref=GeneID:101490,GenBank:XM_036152524.1,MGI:MGI:2141867;gbkey=mRNA;gene=Inpp5f;product=inositol polyphosphate-5-phosphatase F%2C transcript variant X2;transcript_id=XM_036152524.1;extra_copy_number=0
CM058247.1	Liftoff	exon	127804870	127804957	.	+	.	ID=exon-XM_036152524.1-19;Parent=rna-XM_036152524.1;Dbxref=GeneID:101490,GenBank:XM_036152524.1,MGI:MGI:2141867;gbkey=mRNA;gene=Inpp5f;product=inositol polyphosphate-5-phosphatase F%2C transcript variant X2;transcript_id=XM_036152524.1;extra_copy_number=0
CM058247.1	Liftoff	exon	127805401	127807662	.	+	.	ID=exon-XM_036152524.1-20;Parent=rna-XM_036152524.1;Dbxref=GeneID:101490,GenBank:XM_036152524.1,MGI:MGI:2141867;gbkey=mRNA;gene=Inpp5f;product=inositol polyphosphate-5-phosphatase F%2C transcript variant X2;transcript_id=XM_036152524.1;extra_copy_number=0
CM058247.1	Liftoff	CDS	127775258	127775365	.	+	.	ID=cds-XP_036008417.1;Parent=rna-XM_036152524.1;Dbxref=GeneID:101490,GenBank:XP_036008417.1,MGI:MGI:2141867;Name=XP_036008417.1;gbkey=CDS;gene=Inpp5f;product=phosphatidylinositide phosphatase SAC2 isoform X2;protein_id=XP_036008417.1;extra_copy_number=0
CM058247.1	Liftoff	CDS	127775470	127775526	.	+	.	ID=cds-XP_036008417.1;Parent=rna-XM_036152524.1;Dbxref=GeneID:101490,GenBank:XP_036008417.1,MGI:MGI:2141867;Name=XP_036008417.1;gbkey=CDS;gene=Inpp5f;product=phosphatidylinositide phosphatase SAC2 isoform X2;protein_id=XP_036008417.1;extra_copy_number=0
CM058247.1	Liftoff	CDS	127778818	127779016	.	+	.	ID=cds-XP_036008417.1;Parent=rna-XM_036152524.1;Dbxref=GeneID:101490,GenBank:XP_036008417.1,MGI:MGI:2141867;Name=XP_036008417.1;gbkey=CDS;gene=Inpp5f;product=phosphatidylinositide phosphatase SAC2 isoform X2;protein_id=XP_036008417.1;extra_copy_number=0
CM058247.1	Liftoff	CDS	127779635	127779814	.	+	.	ID=cds-XP_036008417.1;Parent=rna-XM_036152524.1;Dbxref=GeneID:101490,GenBank:XP_036008417.1,MGI:MGI:2141867;Name=XP_036008417.1;gbkey=CDS;gene=Inpp5f;product=phosphatidylinositide phosphatase SAC2 isoform X2;protein_id=XP_036008417.1;extra_copy_number=0
CM058247.1	Liftoff	CDS	127781152	127781219	.	+	.	ID=cds-XP_036008417.1;Parent=rna-XM_036152524.1;Dbxref=GeneID:101490,GenBank:XP_036008417.1,MGI:MGI:2141867;Name=XP_036008417.1;gbkey=CDS;gene=Inpp5f;product=phosphatidylinositide phosphatase SAC2 isoform X2;protein_id=XP_036008417.1;extra_copy_number=0
CM058247.1	Liftoff	CDS	127786519	127786643	.	+	.	ID=cds-XP_036008417.1;Parent=rna-XM_036152524.1;Dbxref=GeneID:101490,GenBank:XP_036008417.1,MGI:MGI:2141867;Name=XP_036008417.1;gbkey=CDS;gene=Inpp5f;product=phosphatidylinositide phosphatase SAC2 isoform X2;protein_id=XP_036008417.1;extra_copy_number=0
CM058247.1	Liftoff	CDS	127787950	127788027	.	+	.	ID=cds-XP_036008417.1;Parent=rna-XM_036152524.1;Dbxref=GeneID:101490,GenBank:XP_036008417.1,MGI:MGI:2141867;Name=XP_036008417.1;gbkey=CDS;gene=Inpp5f;product=phosphatidylinositide phosphatase SAC2 isoform X2;protein_id=XP_036008417.1;extra_copy_number=0
CM058247.1	Liftoff	CDS	127789218	127789338	.	+	.	ID=cds-XP_036008417.1;Parent=rna-XM_036152524.1;Dbxref=GeneID:101490,GenBank:XP_036008417.1,MGI:MGI:2141867;Name=XP_036008417.1;gbkey=CDS;gene=Inpp5f;product=phosphatidylinositide phosphatase SAC2 isoform X2;protein_id=XP_036008417.1;extra_copy_number=0
CM058247.1	Liftoff	CDS	127790938	127791066	.	+	.	ID=cds-XP_036008417.1;Parent=rna-XM_036152524.1;Dbxref=GeneID:101490,GenBank:XP_036008417.1,MGI:MGI:2141867;Name=XP_036008417.1;gbkey=CDS;gene=Inpp5f;product=phosphatidylinositide phosphatase SAC2 isoform X2;protein_id=XP_036008417.1;extra_copy_number=0
CM058247.1	Liftoff	CDS	127793471	127793588	.	+	.	ID=cds-XP_036008417.1;Parent=rna-XM_036152524.1;Dbxref=GeneID:101490,GenBank:XP_036008417.1,MGI:MGI:2141867;Name=XP_036008417.1;gbkey=CDS;gene=Inpp5f;product=phosphatidylinositide phosphatase SAC2 isoform X2;protein_id=XP_036008417.1;extra_copy_number=0
CM058247.1	Liftoff	CDS	127796309	127796507	.	+	.	ID=cds-XP_036008417.1;Parent=rna-XM_036152524.1;Dbxref=GeneID:101490,GenBank:XP_036008417.1,MGI:MGI:2141867;Name=XP_036008417.1;gbkey=CDS;gene=Inpp5f;product=phosphatidylinositide phosphatase SAC2 isoform X2;protein_id=XP_036008417.1;extra_copy_number=0
CM058247.1	Liftoff	CDS	127801852	127801923	.	+	.	ID=cds-XP_036008417.1;Parent=rna-XM_036152524.1;Dbxref=GeneID:101490,GenBank:XP_036008417.1,MGI:MGI:2141867;Name=XP_036008417.1;gbkey=CDS;gene=Inpp5f;product=phosphatidylinositide phosphatase SAC2 isoform X2;protein_id=XP_036008417.1;extra_copy_number=0
CM058247.1	Liftoff	CDS	127802977	127803050	.	+	.	ID=cds-XP_036008417.1;Parent=rna-XM_036152524.1;Dbxref=GeneID:101490,GenBank:XP_036008417.1,MGI:MGI:2141867;Name=XP_036008417.1;gbkey=CDS;gene=Inpp5f;product=phosphatidylinositide phosphatase SAC2 isoform X2;protein_id=XP_036008417.1;extra_copy_number=0
CM058247.1	Liftoff	CDS	127803479	127803607	.	+	.	ID=cds-XP_036008417.1;Parent=rna-XM_036152524.1;Dbxref=GeneID:101490,GenBank:XP_036008417.1,MGI:MGI:2141867;Name=XP_036008417.1;gbkey=CDS;gene=Inpp5f;product=phosphatidylinositide phosphatase SAC2 isoform X2;protein_id=XP_036008417.1;extra_copy_number=0
CM058247.1	Liftoff	CDS	127804870	127804957	.	+	.	ID=cds-XP_036008417.1;Parent=rna-XM_036152524.1;Dbxref=GeneID:101490,GenBank:XP_036008417.1,MGI:MGI:2141867;Name=XP_036008417.1;gbkey=CDS;gene=Inpp5f;product=phosphatidylinositide phosphatase SAC2 isoform X2;protein_id=XP_036008417.1;extra_copy_number=0
CM058247.1	Liftoff	CDS	127805401	127806550	.	+	.	ID=cds-XP_036008417.1;Parent=rna-XM_036152524.1;Dbxref=GeneID:101490,GenBank:XP_036008417.1,MGI:MGI:2141867;Name=XP_036008417.1;gbkey=CDS;gene=Inpp5f;product=phosphatidylinositide phosphatase SAC2 isoform X2;protein_id=XP_036008417.1;extra_copy_number=0
CM058247.1	Liftoff	mRNA	127722585	127807661	.	+	.	ID=rna-NM_178641.5;Parent=gene-Inpp5f;Dbxref=GeneID:101490,GenBank:NM_178641.5,MGI:MGI:2141867;Name=NM_178641.5;gbkey=mRNA;gene=Inpp5f;product=inositol polyphosphate-5-phosphatase F%2C transcript variant 1;tag=RefSeq Select;transcript_id=NM_178641.5;matches_ref_protein=True;valid_ORF=True;extra_copy_number=0
CM058247.1	Liftoff	exon	127722585	127722911	.	+	.	ID=exon-NM_178641.5-1;Parent=rna-NM_178641.5;Dbxref=GeneID:101490,GenBank:NM_178641.5,MGI:MGI:2141867;gbkey=mRNA;gene=Inpp5f;product=inositol polyphosphate-5-phosphatase F%2C transcript variant 1;tag=RefSeq Select;transcript_id=NM_178641.5;extra_copy_number=0
CM058247.1	Liftoff	exon	127747377	127747457	.	+	.	ID=exon-NM_178641.5-2;Parent=rna-NM_178641.5;Dbxref=GeneID:101490,GenBank:NM_178641.5,MGI:MGI:2141867;gbkey=mRNA;gene=Inpp5f;product=inositol polyphosphate-5-phosphatase F%2C transcript variant 1;tag=RefSeq Select;transcript_id=NM_178641.5;extra_copy_number=0
CM058247.1	Liftoff	exon	127770235	127770371	.	+	.	ID=exon-NM_178641.5-3;Parent=rna-NM_178641.5;Dbxref=GeneID:101490,GenBank:NM_178641.5,MGI:MGI:2141867;gbkey=mRNA;gene=Inpp5f;product=inositol polyphosphate-5-phosphatase F%2C transcript variant 1;tag=RefSeq Select;transcript_id=NM_178641.5;extra_copy_number=0
CM058247.1	Liftoff	exon	127774859	127774987	.	+	.	ID=exon-NM_178641.5-4;Parent=rna-NM_178641.5;Dbxref=GeneID:101490,GenBank:NM_178641.5,MGI:MGI:2141867;gbkey=mRNA;gene=Inpp5f;product=inositol polyphosphate-5-phosphatase F%2C transcript variant 1;tag=RefSeq Select;transcript_id=NM_178641.5;extra_copy_number=0
CM058247.1	Liftoff	exon	127775198	127775365	.	+	.	ID=exon-NM_178641.5-5;Parent=rna-NM_178641.5;Dbxref=GeneID:101490,GenBank:NM_178641.5,MGI:MGI:2141867;gbkey=mRNA;gene=Inpp5f;product=inositol polyphosphate-5-phosphatase F%2C transcript variant 1;tag=RefSeq Select;transcript_id=NM_178641.5;extra_copy_number=0
CM058247.1	Liftoff	exon	127775470	127775526	.	+	.	ID=exon-NM_178641.5-6;Parent=rna-NM_178641.5;Dbxref=GeneID:101490,GenBank:NM_178641.5,MGI:MGI:2141867;gbkey=mRNA;gene=Inpp5f;product=inositol polyphosphate-5-phosphatase F%2C transcript variant 1;tag=RefSeq Select;transcript_id=NM_178641.5;extra_copy_number=0
CM058247.1	Liftoff	exon	127778818	127779016	.	+	.	ID=exon-NM_178641.5-7;Parent=rna-NM_178641.5;Dbxref=GeneID:101490,GenBank:NM_178641.5,MGI:MGI:2141867;gbkey=mRNA;gene=Inpp5f;product=inositol polyphosphate-5-phosphatase F%2C transcript variant 1;tag=RefSeq Select;transcript_id=NM_178641.5;extra_copy_number=0
CM058247.1	Liftoff	exon	127779635	127779814	.	+	.	ID=exon-NM_178641.5-8;Parent=rna-NM_178641.5;Dbxref=GeneID:101490,GenBank:NM_178641.5,MGI:MGI:2141867;gbkey=mRNA;gene=Inpp5f;product=inositol polyphosphate-5-phosphatase F%2C transcript variant 1;tag=RefSeq Select;transcript_id=NM_178641.5;extra_copy_number=0
CM058247.1	Liftoff	exon	127781152	127781219	.	+	.	ID=exon-NM_178641.5-9;Parent=rna-NM_178641.5;Dbxref=GeneID:101490,GenBank:NM_178641.5,MGI:MGI:2141867;gbkey=mRNA;gene=Inpp5f;product=inositol polyphosphate-5-phosphatase F%2C transcript variant 1;tag=RefSeq Select;transcript_id=NM_178641.5;extra_copy_number=0
CM058247.1	Liftoff	exon	127786519	127786643	.	+	.	ID=exon-NM_178641.5-10;Parent=rna-NM_178641.5;Dbxref=GeneID:101490,GenBank:NM_178641.5,MGI:MGI:2141867;gbkey=mRNA;gene=Inpp5f;product=inositol polyphosphate-5-phosphatase F%2C transcript variant 1;tag=RefSeq Select;transcript_id=NM_178641.5;extra_copy_number=0
CM058247.1	Liftoff	exon	127787950	127788027	.	+	.	ID=exon-NM_178641.5-11;Parent=rna-NM_178641.5;Dbxref=GeneID:101490,GenBank:NM_178641.5,MGI:MGI:2141867;gbkey=mRNA;gene=Inpp5f;product=inositol polyphosphate-5-phosphatase F%2C transcript variant 1;tag=RefSeq Select;transcript_id=NM_178641.5;extra_copy_number=0
CM058247.1	Liftoff	exon	127789218	127789338	.	+	.	ID=exon-NM_178641.5-12;Parent=rna-NM_178641.5;Dbxref=GeneID:101490,GenBank:NM_178641.5,MGI:MGI:2141867;gbkey=mRNA;gene=Inpp5f;product=inositol polyphosphate-5-phosphatase F%2C transcript variant 1;tag=RefSeq Select;transcript_id=NM_178641.5;extra_copy_number=0
CM058247.1	Liftoff	exon	127790938	127791066	.	+	.	ID=exon-NM_178641.5-13;Parent=rna-NM_178641.5;Dbxref=GeneID:101490,GenBank:NM_178641.5,MGI:MGI:2141867;gbkey=mRNA;gene=Inpp5f;product=inositol polyphosphate-5-phosphatase F%2C transcript variant 1;tag=RefSeq Select;transcript_id=NM_178641.5;extra_copy_number=0
CM058247.1	Liftoff	exon	127793471	127793588	.	+	.	ID=exon-NM_178641.5-14;Parent=rna-NM_178641.5;Dbxref=GeneID:101490,GenBank:NM_178641.5,MGI:MGI:2141867;gbkey=mRNA;gene=Inpp5f;product=inositol polyphosphate-5-phosphatase F%2C transcript variant 1;tag=RefSeq Select;transcript_id=NM_178641.5;extra_copy_number=0
CM058247.1	Liftoff	exon	127796309	127796507	.	+	.	ID=exon-NM_178641.5-15;Parent=rna-NM_178641.5;Dbxref=GeneID:101490,GenBank:NM_178641.5,MGI:MGI:2141867;gbkey=mRNA;gene=Inpp5f;product=inositol polyphosphate-5-phosphatase F%2C transcript variant 1;tag=RefSeq Select;transcript_id=NM_178641.5;extra_copy_number=0
CM058247.1	Liftoff	exon	127801852	127801923	.	+	.	ID=exon-NM_178641.5-16;Parent=rna-NM_178641.5;Dbxref=GeneID:101490,GenBank:NM_178641.5,MGI:MGI:2141867;gbkey=mRNA;gene=Inpp5f;product=inositol polyphosphate-5-phosphatase F%2C transcript variant 1;tag=RefSeq Select;transcript_id=NM_178641.5;extra_copy_number=0
CM058247.1	Liftoff	exon	127802977	127803050	.	+	.	ID=exon-NM_178641.5-17;Parent=rna-NM_178641.5;Dbxref=GeneID:101490,GenBank:NM_178641.5,MGI:MGI:2141867;gbkey=mRNA;gene=Inpp5f;product=inositol polyphosphate-5-phosphatase F%2C transcript variant 1;tag=RefSeq Select;transcript_id=NM_178641.5;extra_copy_number=0
CM058247.1	Liftoff	exon	127803479	127803607	.	+	.	ID=exon-NM_178641.5-18;Parent=rna-NM_178641.5;Dbxref=GeneID:101490,GenBank:NM_178641.5,MGI:MGI:2141867;gbkey=mRNA;gene=Inpp5f;product=inositol polyphosphate-5-phosphatase F%2C transcript variant 1;tag=RefSeq Select;transcript_id=NM_178641.5;extra_copy_number=0
CM058247.1	Liftoff	exon	127804870	127804957	.	+	.	ID=exon-NM_178641.5-19;Parent=rna-NM_178641.5;Dbxref=GeneID:101490,GenBank:NM_178641.5,MGI:MGI:2141867;gbkey=mRNA;gene=Inpp5f;product=inositol polyphosphate-5-phosphatase F%2C transcript variant 1;tag=RefSeq Select;transcript_id=NM_178641.5;extra_copy_number=0
CM058247.1	Liftoff	exon	127805401	127807661	.	+	.	ID=exon-NM_178641.5-20;Parent=rna-NM_178641.5;Dbxref=GeneID:101490,GenBank:NM_178641.5,MGI:MGI:2141867;gbkey=mRNA;gene=Inpp5f;product=inositol polyphosphate-5-phosphatase F%2C transcript variant 1;tag=RefSeq Select;transcript_id=NM_178641.5;extra_copy_number=0
CM058247.1	Liftoff	CDS	127722815	127722911	.	+	.	ID=cds-NP_848756.2;Parent=rna-NM_178641.5;Dbxref=CCDS:CCDS21899.1,GeneID:101490,GenBank:NP_848756.2,MGI:MGI:2141867;Name=NP_848756.2;Note=isoform 1 is encoded by transcript variant 1;gbkey=CDS;gene=Inpp5f;product=phosphatidylinositide phosphatase SAC2 isoform 1;protein_id=NP_848756.2;tag=RefSeq Select;extra_copy_number=0
CM058247.1	Liftoff	CDS	127747377	127747457	.	+	.	ID=cds-NP_848756.2;Parent=rna-NM_178641.5;Dbxref=CCDS:CCDS21899.1,GeneID:101490,GenBank:NP_848756.2,MGI:MGI:2141867;Name=NP_848756.2;Note=isoform 1 is encoded by transcript variant 1;gbkey=CDS;gene=Inpp5f;product=phosphatidylinositide phosphatase SAC2 isoform 1;protein_id=NP_848756.2;tag=RefSeq Select;extra_copy_number=0
CM058247.1	Liftoff	CDS	127770235	127770371	.	+	.	ID=cds-NP_848756.2;Parent=rna-NM_178641.5;Dbxref=CCDS:CCDS21899.1,GeneID:101490,GenBank:NP_848756.2,MGI:MGI:2141867;Name=NP_848756.2;Note=isoform 1 is encoded by transcript variant 1;gbkey=CDS;gene=Inpp5f;product=phosphatidylinositide phosphatase SAC2 isoform 1;protein_id=NP_848756.2;tag=RefSeq Select;extra_copy_number=0
CM058247.1	Liftoff	CDS	127774859	127774987	.	+	.	ID=cds-NP_848756.2;Parent=rna-NM_178641.5;Dbxref=CCDS:CCDS21899.1,GeneID:101490,GenBank:NP_848756.2,MGI:MGI:2141867;Name=NP_848756.2;Note=isoform 1 is encoded by transcript variant 1;gbkey=CDS;gene=Inpp5f;product=phosphatidylinositide phosphatase SAC2 isoform 1;protein_id=NP_848756.2;tag=RefSeq Select;extra_copy_number=0
CM058247.1	Liftoff	CDS	127775198	127775365	.	+	.	ID=cds-NP_848756.2;Parent=rna-NM_178641.5;Dbxref=CCDS:CCDS21899.1,GeneID:101490,GenBank:NP_848756.2,MGI:MGI:2141867;Name=NP_848756.2;Note=isoform 1 is encoded by transcript variant 1;gbkey=CDS;gene=Inpp5f;product=phosphatidylinositide phosphatase SAC2 isoform 1;protein_id=NP_848756.2;tag=RefSeq Select;extra_copy_number=0
CM058247.1	Liftoff	CDS	127775470	127775526	.	+	.	ID=cds-NP_848756.2;Parent=rna-NM_178641.5;Dbxref=CCDS:CCDS21899.1,GeneID:101490,GenBank:NP_848756.2,MGI:MGI:2141867;Name=NP_848756.2;Note=isoform 1 is encoded by transcript variant 1;gbkey=CDS;gene=Inpp5f;product=phosphatidylinositide phosphatase SAC2 isoform 1;protein_id=NP_848756.2;tag=RefSeq Select;extra_copy_number=0
CM058247.1	Liftoff	CDS	127778818	127779016	.	+	.	ID=cds-NP_848756.2;Parent=rna-NM_178641.5;Dbxref=CCDS:CCDS21899.1,GeneID:101490,GenBank:NP_848756.2,MGI:MGI:2141867;Name=NP_848756.2;Note=isoform 1 is encoded by transcript variant 1;gbkey=CDS;gene=Inpp5f;product=phosphatidylinositide phosphatase SAC2 isoform 1;protein_id=NP_848756.2;tag=RefSeq Select;extra_copy_number=0
CM058247.1	Liftoff	CDS	127779635	127779814	.	+	.	ID=cds-NP_848756.2;Parent=rna-NM_178641.5;Dbxref=CCDS:CCDS21899.1,GeneID:101490,GenBank:NP_848756.2,MGI:MGI:2141867;Name=NP_848756.2;Note=isoform 1 is encoded by transcript variant 1;gbkey=CDS;gene=Inpp5f;product=phosphatidylinositide phosphatase SAC2 isoform 1;protein_id=NP_848756.2;tag=RefSeq Select;extra_copy_number=0
CM058247.1	Liftoff	CDS	127781152	127781219	.	+	.	ID=cds-NP_848756.2;Parent=rna-NM_178641.5;Dbxref=CCDS:CCDS21899.1,GeneID:101490,GenBank:NP_848756.2,MGI:MGI:2141867;Name=NP_848756.2;Note=isoform 1 is encoded by transcript variant 1;gbkey=CDS;gene=Inpp5f;product=phosphatidylinositide phosphatase SAC2 isoform 1;protein_id=NP_848756.2;tag=RefSeq Select;extra_copy_number=0
CM058247.1	Liftoff	CDS	127786519	127786643	.	+	.	ID=cds-NP_848756.2;Parent=rna-NM_178641.5;Dbxref=CCDS:CCDS21899.1,GeneID:101490,GenBank:NP_848756.2,MGI:MGI:2141867;Name=NP_848756.2;Note=isoform 1 is encoded by transcript variant 1;gbkey=CDS;gene=Inpp5f;product=phosphatidylinositide phosphatase SAC2 isoform 1;protein_id=NP_848756.2;tag=RefSeq Select;extra_copy_number=0
CM058247.1	Liftoff	CDS	127787950	127788027	.	+	.	ID=cds-NP_848756.2;Parent=rna-NM_178641.5;Dbxref=CCDS:CCDS21899.1,GeneID:101490,GenBank:NP_848756.2,MGI:MGI:2141867;Name=NP_848756.2;Note=isoform 1 is encoded by transcript variant 1;gbkey=CDS;gene=Inpp5f;product=phosphatidylinositide phosphatase SAC2 isoform 1;protein_id=NP_848756.2;tag=RefSeq Select;extra_copy_number=0
CM058247.1	Liftoff	CDS	127789218	127789338	.	+	.	ID=cds-NP_848756.2;Parent=rna-NM_178641.5;Dbxref=CCDS:CCDS21899.1,GeneID:101490,GenBank:NP_848756.2,MGI:MGI:2141867;Name=NP_848756.2;Note=isoform 1 is encoded by transcript variant 1;gbkey=CDS;gene=Inpp5f;product=phosphatidylinositide phosphatase SAC2 isoform 1;protein_id=NP_848756.2;tag=RefSeq Select;extra_copy_number=0
CM058247.1	Liftoff	CDS	127790938	127791066	.	+	.	ID=cds-NP_848756.2;Parent=rna-NM_178641.5;Dbxref=CCDS:CCDS21899.1,GeneID:101490,GenBank:NP_848756.2,MGI:MGI:2141867;Name=NP_848756.2;Note=isoform 1 is encoded by transcript variant 1;gbkey=CDS;gene=Inpp5f;product=phosphatidylinositide phosphatase SAC2 isoform 1;protein_id=NP_848756.2;tag=RefSeq Select;extra_copy_number=0
CM058247.1	Liftoff	CDS	127793471	127793588	.	+	.	ID=cds-NP_848756.2;Parent=rna-NM_178641.5;Dbxref=CCDS:CCDS21899.1,GeneID:101490,GenBank:NP_848756.2,MGI:MGI:2141867;Name=NP_848756.2;Note=isoform 1 is encoded by transcript variant 1;gbkey=CDS;gene=Inpp5f;product=phosphatidylinositide phosphatase SAC2 isoform 1;protein_id=NP_848756.2;tag=RefSeq Select;extra_copy_number=0
CM058247.1	Liftoff	CDS	127796309	127796507	.	+	.	ID=cds-NP_848756.2;Parent=rna-NM_178641.5;Dbxref=CCDS:CCDS21899.1,GeneID:101490,GenBank:NP_848756.2,MGI:MGI:2141867;Name=NP_848756.2;Note=isoform 1 is encoded by transcript variant 1;gbkey=CDS;gene=Inpp5f;product=phosphatidylinositide phosphatase SAC2 isoform 1;protein_id=NP_848756.2;tag=RefSeq Select;extra_copy_number=0
CM058247.1	Liftoff	CDS	127801852	127801923	.	+	.	ID=cds-NP_848756.2;Parent=rna-NM_178641.5;Dbxref=CCDS:CCDS21899.1,GeneID:101490,GenBank:NP_848756.2,MGI:MGI:2141867;Name=NP_848756.2;Note=isoform 1 is encoded by transcript variant 1;gbkey=CDS;gene=Inpp5f;product=phosphatidylinositide phosphatase SAC2 isoform 1;protein_id=NP_848756.2;tag=RefSeq Select;extra_copy_number=0
CM058247.1	Liftoff	CDS	127802977	127803050	.	+	.	ID=cds-NP_848756.2;Parent=rna-NM_178641.5;Dbxref=CCDS:CCDS21899.1,GeneID:101490,GenBank:NP_848756.2,MGI:MGI:2141867;Name=NP_848756.2;Note=isoform 1 is encoded by transcript variant 1;gbkey=CDS;gene=Inpp5f;product=phosphatidylinositide phosphatase SAC2 isoform 1;protein_id=NP_848756.2;tag=RefSeq Select;extra_copy_number=0
CM058247.1	Liftoff	CDS	127803479	127803607	.	+	.	ID=cds-NP_848756.2;Parent=rna-NM_178641.5;Dbxref=CCDS:CCDS21899.1,GeneID:101490,GenBank:NP_848756.2,MGI:MGI:2141867;Name=NP_848756.2;Note=isoform 1 is encoded by transcript variant 1;gbkey=CDS;gene=Inpp5f;product=phosphatidylinositide phosphatase SAC2 isoform 1;protein_id=NP_848756.2;tag=RefSeq Select;extra_copy_number=0
CM058247.1	Liftoff	CDS	127804870	127804957	.	+	.	ID=cds-NP_848756.2;Parent=rna-NM_178641.5;Dbxref=CCDS:CCDS21899.1,GeneID:101490,GenBank:NP_848756.2,MGI:MGI:2141867;Name=NP_848756.2;Note=isoform 1 is encoded by transcript variant 1;gbkey=CDS;gene=Inpp5f;product=phosphatidylinositide phosphatase SAC2 isoform 1;protein_id=NP_848756.2;tag=RefSeq Select;extra_copy_number=0
CM058247.1	Liftoff	CDS	127805401	127806550	.	+	.	ID=cds-NP_848756.2;Parent=rna-NM_178641.5;Dbxref=CCDS:CCDS21899.1,GeneID:101490,GenBank:NP_848756.2,MGI:MGI:2141867;Name=NP_848756.2;Note=isoform 1 is encoded by transcript variant 1;gbkey=CDS;gene=Inpp5f;product=phosphatidylinositide phosphatase SAC2 isoform 1;protein_id=NP_848756.2;tag=RefSeq Select;extra_copy_number=0
CM058247.1	Liftoff	mRNA	127798728	127807662	.	+	.	ID=rna-XM_036152525.1;Parent=gene-Inpp5f;Dbxref=GeneID:101490,GenBank:XM_036152525.1,MGI:MGI:2141867;Name=XM_036152525.1;gbkey=mRNA;gene=Inpp5f;model_evidence=Supporting evidence includes similarity to: 4 mRNAs%2C 17 ESTs%2C 2 Proteins%2C 6923 long SRA reads%2C and 100%25 coverage of the annotated genomic feature by RNAseq alignments%2C including 10 samples with support for all annotated introns;product=inositol polyphosphate-5-phosphatase F%2C transcript variant X4;transcript_id=XM_036152525.1;matches_ref_protein=True;valid_ORF=True;extra_copy_number=0
CM058247.1	Liftoff	exon	127798728	127798830	.	+	.	ID=exon-XM_036152525.1-1;Parent=rna-XM_036152525.1;Dbxref=GeneID:101490,GenBank:XM_036152525.1,MGI:MGI:2141867;gbkey=mRNA;gene=Inpp5f;product=inositol polyphosphate-5-phosphatase F%2C transcript variant X4;transcript_id=XM_036152525.1;extra_copy_number=0
CM058247.1	Liftoff	exon	127801852	127801923	.	+	.	ID=exon-XM_036152525.1-2;Parent=rna-XM_036152525.1;Dbxref=GeneID:101490,GenBank:XM_036152525.1,MGI:MGI:2141867;gbkey=mRNA;gene=Inpp5f;product=inositol polyphosphate-5-phosphatase F%2C transcript variant X4;transcript_id=XM_036152525.1;extra_copy_number=0
CM058247.1	Liftoff	exon	127802977	127803050	.	+	.	ID=exon-XM_036152525.1-3;Parent=rna-XM_036152525.1;Dbxref=GeneID:101490,GenBank:XM_036152525.1,MGI:MGI:2141867;gbkey=mRNA;gene=Inpp5f;product=inositol polyphosphate-5-phosphatase F%2C transcript variant X4;transcript_id=XM_036152525.1;extra_copy_number=0
CM058247.1	Liftoff	exon	127803479	127803607	.	+	.	ID=exon-XM_036152525.1-4;Parent=rna-XM_036152525.1;Dbxref=GeneID:101490,GenBank:XM_036152525.1,MGI:MGI:2141867;gbkey=mRNA;gene=Inpp5f;product=inositol polyphosphate-5-phosphatase F%2C transcript variant X4;transcript_id=XM_036152525.1;extra_copy_number=0
CM058247.1	Liftoff	exon	127804870	127804957	.	+	.	ID=exon-XM_036152525.1-5;Parent=rna-XM_036152525.1;Dbxref=GeneID:101490,GenBank:XM_036152525.1,MGI:MGI:2141867;gbkey=mRNA;gene=Inpp5f;product=inositol polyphosphate-5-phosphatase F%2C transcript variant X4;transcript_id=XM_036152525.1;extra_copy_number=0
CM058247.1	Liftoff	exon	127805401	127807662	.	+	.	ID=exon-XM_036152525.1-6;Parent=rna-XM_036152525.1;Dbxref=GeneID:101490,GenBank:XM_036152525.1,MGI:MGI:2141867;gbkey=mRNA;gene=Inpp5f;product=inositol polyphosphate-5-phosphatase F%2C transcript variant X4;transcript_id=XM_036152525.1;extra_copy_number=0
CM058247.1	Liftoff	CDS	127803520	127803607	.	+	.	ID=cds-XP_036008418.1;Parent=rna-XM_036152525.1;Dbxref=GeneID:101490,GenBank:XP_036008418.1,MGI:MGI:2141867;Name=XP_036008418.1;gbkey=CDS;gene=Inpp5f;product=phosphatidylinositide phosphatase SAC2 isoform X3;protein_id=XP_036008418.1;extra_copy_number=0
CM058247.1	Liftoff	CDS	127804870	127804957	.	+	.	ID=cds-XP_036008418.1;Parent=rna-XM_036152525.1;Dbxref=GeneID:101490,GenBank:XP_036008418.1,MGI:MGI:2141867;Name=XP_036008418.1;gbkey=CDS;gene=Inpp5f;product=phosphatidylinositide phosphatase SAC2 isoform X3;protein_id=XP_036008418.1;extra_copy_number=0
CM058247.1	Liftoff	CDS	127805401	127806550	.	+	.	ID=cds-XP_036008418.1;Parent=rna-XM_036152525.1;Dbxref=GeneID:101490,GenBank:XP_036008418.1,MGI:MGI:2141867;Name=XP_036008418.1;gbkey=CDS;gene=Inpp5f;product=phosphatidylinositide phosphatase SAC2 isoform X3;protein_id=XP_036008418.1;extra_copy_number=0
CM058247.1	Liftoff	mRNA	127800093	127807661	.	+	.	ID=rna-NM_001346517.1;Parent=gene-Inpp5f;Dbxref=GeneID:101490,GenBank:NM_001346517.1,MGI:MGI:2141867;Name=NM_001346517.1;gbkey=mRNA;gene=Inpp5f;product=inositol polyphosphate-5-phosphatase F%2C transcript variant 2;transcript_id=NM_001346517.1;matches_ref_protein=True;valid_ORF=True;extra_copy_number=0
CM058247.1	Liftoff	exon	127800093	127800470	.	+	.	ID=exon-NM_001346517.1-1;Parent=rna-NM_001346517.1;Dbxref=GeneID:101490,GenBank:NM_001346517.1,MGI:MGI:2141867;gbkey=mRNA;gene=Inpp5f;product=inositol polyphosphate-5-phosphatase F%2C transcript variant 2;transcript_id=NM_001346517.1;extra_copy_number=0
CM058247.1	Liftoff	exon	127801852	127801923	.	+	.	ID=exon-NM_001346517.1-2;Parent=rna-NM_001346517.1;Dbxref=GeneID:101490,GenBank:NM_001346517.1,MGI:MGI:2141867;gbkey=mRNA;gene=Inpp5f;product=inositol polyphosphate-5-phosphatase F%2C transcript variant 2;transcript_id=NM_001346517.1;extra_copy_number=0
CM058247.1	Liftoff	exon	127802977	127803050	.	+	.	ID=exon-NM_001346517.1-3;Parent=rna-NM_001346517.1;Dbxref=GeneID:101490,GenBank:NM_001346517.1,MGI:MGI:2141867;gbkey=mRNA;gene=Inpp5f;product=inositol polyphosphate-5-phosphatase F%2C transcript variant 2;transcript_id=NM_001346517.1;extra_copy_number=0
CM058247.1	Liftoff	exon	127803479	127803607	.	+	.	ID=exon-NM_001346517.1-4;Parent=rna-NM_001346517.1;Dbxref=GeneID:101490,GenBank:NM_001346517.1,MGI:MGI:2141867;gbkey=mRNA;gene=Inpp5f;product=inositol polyphosphate-5-phosphatase F%2C transcript variant 2;transcript_id=NM_001346517.1;extra_copy_number=0
CM058247.1	Liftoff	exon	127804870	127804957	.	+	.	ID=exon-NM_001346517.1-5;Parent=rna-NM_001346517.1;Dbxref=GeneID:101490,GenBank:NM_001346517.1,MGI:MGI:2141867;gbkey=mRNA;gene=Inpp5f;product=inositol polyphosphate-5-phosphatase F%2C transcript variant 2;transcript_id=NM_001346517.1;extra_copy_number=0
CM058247.1	Liftoff	exon	127805401	127807661	.	+	.	ID=exon-NM_001346517.1-6;Parent=rna-NM_001346517.1;Dbxref=GeneID:101490,GenBank:NM_001346517.1,MGI:MGI:2141867;gbkey=mRNA;gene=Inpp5f;product=inositol polyphosphate-5-phosphatase F%2C transcript variant 2;transcript_id=NM_001346517.1;extra_copy_number=0
CM058247.1	Liftoff	CDS	127800466	127800470	.	+	.	ID=cds-NP_001333446.1;Parent=rna-NM_001346517.1;Dbxref=CCDS:CCDS85430.1,GeneID:101490,GenBank:NP_001333446.1,MGI:MGI:2141867;Name=NP_001333446.1;Note=isoform 2 is encoded by transcript variant 2;gbkey=CDS;gene=Inpp5f;product=phosphatidylinositide phosphatase SAC2 isoform 2;protein_id=NP_001333446.1;extra_copy_number=0
CM058247.1	Liftoff	CDS	127801852	127801923	.	+	.	ID=cds-NP_001333446.1;Parent=rna-NM_001346517.1;Dbxref=CCDS:CCDS85430.1,GeneID:101490,GenBank:NP_001333446.1,MGI:MGI:2141867;Name=NP_001333446.1;Note=isoform 2 is encoded by transcript variant 2;gbkey=CDS;gene=Inpp5f;product=phosphatidylinositide phosphatase SAC2 isoform 2;protein_id=NP_001333446.1;extra_copy_number=0
CM058247.1	Liftoff	CDS	127802977	127803050	.	+	.	ID=cds-NP_001333446.1;Parent=rna-NM_001346517.1;Dbxref=CCDS:CCDS85430.1,GeneID:101490,GenBank:NP_001333446.1,MGI:MGI:2141867;Name=NP_001333446.1;Note=isoform 2 is encoded by transcript variant 2;gbkey=CDS;gene=Inpp5f;product=phosphatidylinositide phosphatase SAC2 isoform 2;protein_id=NP_001333446.1;extra_copy_number=0
CM058247.1	Liftoff	CDS	127803479	127803607	.	+	.	ID=cds-NP_001333446.1;Parent=rna-NM_001346517.1;Dbxref=CCDS:CCDS85430.1,GeneID:101490,GenBank:NP_001333446.1,MGI:MGI:2141867;Name=NP_001333446.1;Note=isoform 2 is encoded by transcript variant 2;gbkey=CDS;gene=Inpp5f;product=phosphatidylinositide phosphatase SAC2 isoform 2;protein_id=NP_001333446.1;extra_copy_number=0
CM058247.1	Liftoff	CDS	127804870	127804957	.	+	.	ID=cds-NP_001333446.1;Parent=rna-NM_001346517.1;Dbxref=CCDS:CCDS85430.1,GeneID:101490,GenBank:NP_001333446.1,MGI:MGI:2141867;Name=NP_001333446.1;Note=isoform 2 is encoded by transcript variant 2;gbkey=CDS;gene=Inpp5f;product=phosphatidylinositide phosphatase SAC2 isoform 2;protein_id=NP_001333446.1;extra_copy_number=0
CM058247.1	Liftoff	CDS	127805401	127806550	.	+	.	ID=cds-NP_001333446.1;Parent=rna-NM_001346517.1;Dbxref=CCDS:CCDS85430.1,GeneID:101490,GenBank:NP_001333446.1,MGI:MGI:2141867;Name=NP_001333446.1;Note=isoform 2 is encoded by transcript variant 2;gbkey=CDS;gene=Inpp5f;product=phosphatidylinositide phosphatase SAC2 isoform 2;protein_id=NP_001333446.1;extra_copy_number=0
CM058247.1	Liftoff	transcript	127722401	127807662	.	+	.	ID=rna-XR_004933992.1;Parent=gene-Inpp5f;Dbxref=GeneID:101490,GenBank:XR_004933992.1,MGI:MGI:2141867;Name=XR_004933992.1;gbkey=misc_RNA;gene=Inpp5f;model_evidence=Supporting evidence includes similarity to: 6 mRNAs%2C 45 ESTs%2C 1 Protein%2C 2253 long SRA reads%2C and 100%25 coverage of the annotated genomic feature by RNAseq alignments%2C including 34 samples with support for all annotated introns;product=inositol polyphosphate-5-phosphatase F%2C transcript variant X3;transcript_id=XR_004933992.1;extra_copy_number=0
CM058247.1	Liftoff	exon	127722401	127722911	.	+	.	ID=exon-XR_004933992.1-1;Parent=rna-XR_004933992.1;Dbxref=GeneID:101490,GenBank:XR_004933992.1,MGI:MGI:2141867;gbkey=misc_RNA;gene=Inpp5f;product=inositol polyphosphate-5-phosphatase F%2C transcript variant X3;transcript_id=XR_004933992.1;extra_copy_number=0
CM058247.1	Liftoff	exon	127747377	127747457	.	+	.	ID=exon-XR_004933992.1-2;Parent=rna-XR_004933992.1;Dbxref=GeneID:101490,GenBank:XR_004933992.1,MGI:MGI:2141867;gbkey=misc_RNA;gene=Inpp5f;product=inositol polyphosphate-5-phosphatase F%2C transcript variant X3;transcript_id=XR_004933992.1;extra_copy_number=0
CM058247.1	Liftoff	exon	127770235	127770371	.	+	.	ID=exon-XR_004933992.1-3;Parent=rna-XR_004933992.1;Dbxref=GeneID:101490,GenBank:XR_004933992.1,MGI:MGI:2141867;gbkey=misc_RNA;gene=Inpp5f;product=inositol polyphosphate-5-phosphatase F%2C transcript variant X3;transcript_id=XR_004933992.1;extra_copy_number=0
CM058247.1	Liftoff	exon	127774859	127774987	.	+	.	ID=exon-XR_004933992.1-4;Parent=rna-XR_004933992.1;Dbxref=GeneID:101490,GenBank:XR_004933992.1,MGI:MGI:2141867;gbkey=misc_RNA;gene=Inpp5f;product=inositol polyphosphate-5-phosphatase F%2C transcript variant X3;transcript_id=XR_004933992.1;extra_copy_number=0
CM058247.1	Liftoff	exon	127775198	127775365	.	+	.	ID=exon-XR_004933992.1-5;Parent=rna-XR_004933992.1;Dbxref=GeneID:101490,GenBank:XR_004933992.1,MGI:MGI:2141867;gbkey=misc_RNA;gene=Inpp5f;product=inositol polyphosphate-5-phosphatase F%2C transcript variant X3;transcript_id=XR_004933992.1;extra_copy_number=0
CM058247.1	Liftoff	exon	127775470	127775526	.	+	.	ID=exon-XR_004933992.1-6;Parent=rna-XR_004933992.1;Dbxref=GeneID:101490,GenBank:XR_004933992.1,MGI:MGI:2141867;gbkey=misc_RNA;gene=Inpp5f;product=inositol polyphosphate-5-phosphatase F%2C transcript variant X3;transcript_id=XR_004933992.1;extra_copy_number=0
CM058247.1	Liftoff	exon	127778818	127779016	.	+	.	ID=exon-XR_004933992.1-7;Parent=rna-XR_004933992.1;Dbxref=GeneID:101490,GenBank:XR_004933992.1,MGI:MGI:2141867;gbkey=misc_RNA;gene=Inpp5f;product=inositol polyphosphate-5-phosphatase F%2C transcript variant X3;transcript_id=XR_004933992.1;extra_copy_number=0
CM058247.1	Liftoff	exon	127779635	127779814	.	+	.	ID=exon-XR_004933992.1-8;Parent=rna-XR_004933992.1;Dbxref=GeneID:101490,GenBank:XR_004933992.1,MGI:MGI:2141867;gbkey=misc_RNA;gene=Inpp5f;product=inositol polyphosphate-5-phosphatase F%2C transcript variant X3;transcript_id=XR_004933992.1;extra_copy_number=0
CM058247.1	Liftoff	exon	127781152	127781219	.	+	.	ID=exon-XR_004933992.1-9;Parent=rna-XR_004933992.1;Dbxref=GeneID:101490,GenBank:XR_004933992.1,MGI:MGI:2141867;gbkey=misc_RNA;gene=Inpp5f;product=inositol polyphosphate-5-phosphatase F%2C transcript variant X3;transcript_id=XR_004933992.1;extra_copy_number=0
CM058247.1	Liftoff	exon	127786519	127786643	.	+	.	ID=exon-XR_004933992.1-10;Parent=rna-XR_004933992.1;Dbxref=GeneID:101490,GenBank:XR_004933992.1,MGI:MGI:2141867;gbkey=misc_RNA;gene=Inpp5f;product=inositol polyphosphate-5-phosphatase F%2C transcript variant X3;transcript_id=XR_004933992.1;extra_copy_number=0
CM058247.1	Liftoff	exon	127787950	127788027	.	+	.	ID=exon-XR_004933992.1-11;Parent=rna-XR_004933992.1;Dbxref=GeneID:101490,GenBank:XR_004933992.1,MGI:MGI:2141867;gbkey=misc_RNA;gene=Inpp5f;product=inositol polyphosphate-5-phosphatase F%2C transcript variant X3;transcript_id=XR_004933992.1;extra_copy_number=0
CM058247.1	Liftoff	exon	127789218	127789338	.	+	.	ID=exon-XR_004933992.1-12;Parent=rna-XR_004933992.1;Dbxref=GeneID:101490,GenBank:XR_004933992.1,MGI:MGI:2141867;gbkey=misc_RNA;gene=Inpp5f;product=inositol polyphosphate-5-phosphatase F%2C transcript variant X3;transcript_id=XR_004933992.1;extra_copy_number=0
CM058247.1	Liftoff	exon	127790938	127791066	.	+	.	ID=exon-XR_004933992.1-13;Parent=rna-XR_004933992.1;Dbxref=GeneID:101490,GenBank:XR_004933992.1,MGI:MGI:2141867;gbkey=misc_RNA;gene=Inpp5f;product=inositol polyphosphate-5-phosphatase F%2C transcript variant X3;transcript_id=XR_004933992.1;extra_copy_number=0
CM058247.1	Liftoff	exon	127793471	127793588	.	+	.	ID=exon-XR_004933992.1-14;Parent=rna-XR_004933992.1;Dbxref=GeneID:101490,GenBank:XR_004933992.1,MGI:MGI:2141867;gbkey=misc_RNA;gene=Inpp5f;product=inositol polyphosphate-5-phosphatase F%2C transcript variant X3;transcript_id=XR_004933992.1;extra_copy_number=0
CM058247.1	Liftoff	exon	127796309	127796507	.	+	.	ID=exon-XR_004933992.1-15;Parent=rna-XR_004933992.1;Dbxref=GeneID:101490,GenBank:XR_004933992.1,MGI:MGI:2141867;gbkey=misc_RNA;gene=Inpp5f;product=inositol polyphosphate-5-phosphatase F%2C transcript variant X3;transcript_id=XR_004933992.1;extra_copy_number=0
CM058247.1	Liftoff	exon	127801852	127801923	.	+	.	ID=exon-XR_004933992.1-16;Parent=rna-XR_004933992.1;Dbxref=GeneID:101490,GenBank:XR_004933992.1,MGI:MGI:2141867;gbkey=misc_RNA;gene=Inpp5f;product=inositol polyphosphate-5-phosphatase F%2C transcript variant X3;transcript_id=XR_004933992.1;extra_copy_number=0
CM058247.1	Liftoff	exon	127803479	127803607	.	+	.	ID=exon-XR_004933992.1-17;Parent=rna-XR_004933992.1;Dbxref=GeneID:101490,GenBank:XR_004933992.1,MGI:MGI:2141867;gbkey=misc_RNA;gene=Inpp5f;product=inositol polyphosphate-5-phosphatase F%2C transcript variant X3;transcript_id=XR_004933992.1;extra_copy_number=0
CM058247.1	Liftoff	exon	127804870	127804957	.	+	.	ID=exon-XR_004933992.1-18;Parent=rna-XR_004933992.1;Dbxref=GeneID:101490,GenBank:XR_004933992.1,MGI:MGI:2141867;gbkey=misc_RNA;gene=Inpp5f;product=inositol polyphosphate-5-phosphatase F%2C transcript variant X3;transcript_id=XR_004933992.1;extra_copy_number=0
CM058247.1	Liftoff	exon	127805401	127807662	.	+	.	ID=exon-XR_004933992.1-19;Parent=rna-XR_004933992.1;Dbxref=GeneID:101490,GenBank:XR_004933992.1,MGI:MGI:2141867;gbkey=misc_RNA;gene=Inpp5f;product=inositol polyphosphate-5-phosphatase F%2C transcript variant X3;transcript_id=XR_004933992.1;extra_copy_number=0
CM058247.1	Liftoff	match	127803823	127804524	.	+	.	ID=a0238554-b684-4a92-b1a8-9d4de08c8577;Target=NG_019333.1 1 702 +;assembly_bases_aln=702;assembly_bases_seq=702;bit_score=1307.5;blast_aligner=1;blast_score=702;common_component=0;e_value=0;filter_score=0;for_remapping=2;gap_count=0;hsp_percent_coverage=100;matchable_bases=702;matched_bases=702;num_ident=702;num_mismatch=0;pct_coverage=100;pct_coverage_hiqual=100;pct_identity_gap=100;pct_identity_gapopen_only=100;pct_identity_ungap=100;rank=1;weighted_identity=1;coverage=1.0;sequence_ID=1.0;extra_copy_number=0;copy_num_ID=a0238554-b684-4a92-b1a8-9d4de08c8577_0
CM058247.1	Liftoff	pseudogene	127803923	127804424	.	+	.	ID=gene-Gm16044;Dbxref=GeneID:100417490,MGI:MGI:3801992;Name=Gm16044;description=predicted gene 16044;gbkey=Gene;gene=Gm16044;gene_biotype=pseudogene;pseudo=true;coverage=1.0;sequence_ID=1.0;extra_copy_number=0;copy_num_ID=gene-Gm16044_0
CM058247.1	Liftoff	gene	127807666	127851856	.	-	.	ID=gene-Mcmbp;Dbxref=GeneID:210711,MGI:MGI:1920977;Name=Mcmbp;description=minichromosome maintenance complex binding protein;gbkey=Gene;gene=Mcmbp;gene_biotype=protein_coding;gene_synonym=1110007A13Rik,MCM-BP;coverage=1.0;sequence_ID=1.0;valid_ORFs=1;extra_copy_number=0;copy_num_ID=gene-Mcmbp_0
CM058247.1	Liftoff	mRNA	127807666	127851856	.	-	.	ID=rna-NM_145955.3;Parent=gene-Mcmbp;Dbxref=GeneID:210711,GenBank:NM_145955.3,MGI:MGI:1920977;Name=NM_145955.3;gbkey=mRNA;gene=Mcmbp;product=minichromosome maintenance complex binding protein;tag=RefSeq Select;transcript_id=NM_145955.3;matches_ref_protein=True;valid_ORF=True;extra_copy_number=0
CM058247.1	Liftoff	exon	127807666	127809795	.	-	.	ID=exon-NM_145955.3-16;Parent=rna-NM_145955.3;Dbxref=GeneID:210711,GenBank:NM_145955.3,MGI:MGI:1920977;gbkey=mRNA;gene=Mcmbp;product=minichromosome maintenance complex binding protein;tag=RefSeq Select;transcript_id=NM_145955.3;extra_copy_number=0
CM058247.1	Liftoff	exon	127810544	127810632	.	-	.	ID=exon-NM_145955.3-15;Parent=rna-NM_145955.3;Dbxref=GeneID:210711,GenBank:NM_145955.3,MGI:MGI:1920977;gbkey=mRNA;gene=Mcmbp;product=minichromosome maintenance complex binding protein;tag=RefSeq Select;transcript_id=NM_145955.3;extra_copy_number=0
CM058247.1	Liftoff	exon	127813468	127813632	.	-	.	ID=exon-NM_145955.3-14;Parent=rna-NM_145955.3;Dbxref=GeneID:210711,GenBank:NM_145955.3,MGI:MGI:1920977;gbkey=mRNA;gene=Mcmbp;product=minichromosome maintenance complex binding protein;tag=RefSeq Select;transcript_id=NM_145955.3;extra_copy_number=0
CM058247.1	Liftoff	exon	127814720	127814853	.	-	.	ID=exon-NM_145955.3-13;Parent=rna-NM_145955.3;Dbxref=GeneID:210711,GenBank:NM_145955.3,MGI:MGI:1920977;gbkey=mRNA;gene=Mcmbp;product=minichromosome maintenance complex binding protein;tag=RefSeq Select;transcript_id=NM_145955.3;extra_copy_number=0
CM058247.1	Liftoff	exon	127815704	127815869	.	-	.	ID=exon-NM_145955.3-12;Parent=rna-NM_145955.3;Dbxref=GeneID:210711,GenBank:NM_145955.3,MGI:MGI:1920977;gbkey=mRNA;gene=Mcmbp;product=minichromosome maintenance complex binding protein;tag=RefSeq Select;transcript_id=NM_145955.3;extra_copy_number=0
CM058247.1	Liftoff	exon	127818474	127818591	.	-	.	ID=exon-NM_145955.3-11;Parent=rna-NM_145955.3;Dbxref=GeneID:210711,GenBank:NM_145955.3,MGI:MGI:1920977;gbkey=mRNA;gene=Mcmbp;product=minichromosome maintenance complex binding protein;tag=RefSeq Select;transcript_id=NM_145955.3;extra_copy_number=0
CM058247.1	Liftoff	exon	127820508	127820631	.	-	.	ID=exon-NM_145955.3-10;Parent=rna-NM_145955.3;Dbxref=GeneID:210711,GenBank:NM_145955.3,MGI:MGI:1920977;gbkey=mRNA;gene=Mcmbp;product=minichromosome maintenance complex binding protein;tag=RefSeq Select;transcript_id=NM_145955.3;extra_copy_number=0
CM058247.1	Liftoff	exon	127821208	127821386	.	-	.	ID=exon-NM_145955.3-9;Parent=rna-NM_145955.3;Dbxref=GeneID:210711,GenBank:NM_145955.3,MGI:MGI:1920977;gbkey=mRNA;gene=Mcmbp;product=minichromosome maintenance complex binding protein;tag=RefSeq Select;transcript_id=NM_145955.3;extra_copy_number=0
CM058247.1	Liftoff	exon	127824090	127824190	.	-	.	ID=exon-NM_145955.3-8;Parent=rna-NM_145955.3;Dbxref=GeneID:210711,GenBank:NM_145955.3,MGI:MGI:1920977;gbkey=mRNA;gene=Mcmbp;product=minichromosome maintenance complex binding protein;tag=RefSeq Select;transcript_id=NM_145955.3;extra_copy_number=0
CM058247.1	Liftoff	exon	127825825	127825976	.	-	.	ID=exon-NM_145955.3-7;Parent=rna-NM_145955.3;Dbxref=GeneID:210711,GenBank:NM_145955.3,MGI:MGI:1920977;gbkey=mRNA;gene=Mcmbp;product=minichromosome maintenance complex binding protein;tag=RefSeq Select;transcript_id=NM_145955.3;extra_copy_number=0
CM058247.1	Liftoff	exon	127827372	127827516	.	-	.	ID=exon-NM_145955.3-6;Parent=rna-NM_145955.3;Dbxref=GeneID:210711,GenBank:NM_145955.3,MGI:MGI:1920977;gbkey=mRNA;gene=Mcmbp;product=minichromosome maintenance complex binding protein;tag=RefSeq Select;transcript_id=NM_145955.3;extra_copy_number=0
CM058247.1	Liftoff	exon	127831991	127832092	.	-	.	ID=exon-NM_145955.3-5;Parent=rna-NM_145955.3;Dbxref=GeneID:210711,GenBank:NM_145955.3,MGI:MGI:1920977;gbkey=mRNA;gene=Mcmbp;product=minichromosome maintenance complex binding protein;tag=RefSeq Select;transcript_id=NM_145955.3;extra_copy_number=0
CM058247.1	Liftoff	exon	127835362	127835403	.	-	.	ID=exon-NM_145955.3-4;Parent=rna-NM_145955.3;Dbxref=GeneID:210711,GenBank:NM_145955.3,MGI:MGI:1920977;gbkey=mRNA;gene=Mcmbp;product=minichromosome maintenance complex binding protein;tag=RefSeq Select;transcript_id=NM_145955.3;extra_copy_number=0
CM058247.1	Liftoff	exon	127835494	127835634	.	-	.	ID=exon-NM_145955.3-3;Parent=rna-NM_145955.3;Dbxref=GeneID:210711,GenBank:NM_145955.3,MGI:MGI:1920977;gbkey=mRNA;gene=Mcmbp;product=minichromosome maintenance complex binding protein;tag=RefSeq Select;transcript_id=NM_145955.3;extra_copy_number=0
CM058247.1	Liftoff	exon	127836539	127836624	.	-	.	ID=exon-NM_145955.3-2;Parent=rna-NM_145955.3;Dbxref=GeneID:210711,GenBank:NM_145955.3,MGI:MGI:1920977;gbkey=mRNA;gene=Mcmbp;product=minichromosome maintenance complex binding protein;tag=RefSeq Select;transcript_id=NM_145955.3;extra_copy_number=0
CM058247.1	Liftoff	exon	127851560	127851856	.	-	.	ID=exon-NM_145955.3-1;Parent=rna-NM_145955.3;Dbxref=GeneID:210711,GenBank:NM_145955.3,MGI:MGI:1920977;gbkey=mRNA;gene=Mcmbp;product=minichromosome maintenance complex binding protein;tag=RefSeq Select;transcript_id=NM_145955.3;extra_copy_number=0
CM058247.1	Liftoff	CDS	127809669	127809795	.	-	.	ID=cds-NP_666067.1;Parent=rna-NM_145955.3;Dbxref=CCDS:CCDS40153.1,GeneID:210711,GenBank:NP_666067.1,MGI:MGI:1920977;Name=NP_666067.1;gbkey=CDS;gene=Mcmbp;product=mini-chromosome maintenance complex-binding protein;protein_id=NP_666067.1;tag=RefSeq Select;extra_copy_number=0
CM058247.1	Liftoff	CDS	127810544	127810632	.	-	.	ID=cds-NP_666067.1;Parent=rna-NM_145955.3;Dbxref=CCDS:CCDS40153.1,GeneID:210711,GenBank:NP_666067.1,MGI:MGI:1920977;Name=NP_666067.1;gbkey=CDS;gene=Mcmbp;product=mini-chromosome maintenance complex-binding protein;protein_id=NP_666067.1;tag=RefSeq Select;extra_copy_number=0
CM058247.1	Liftoff	CDS	127813468	127813632	.	-	.	ID=cds-NP_666067.1;Parent=rna-NM_145955.3;Dbxref=CCDS:CCDS40153.1,GeneID:210711,GenBank:NP_666067.1,MGI:MGI:1920977;Name=NP_666067.1;gbkey=CDS;gene=Mcmbp;product=mini-chromosome maintenance complex-binding protein;protein_id=NP_666067.1;tag=RefSeq Select;extra_copy_number=0
CM058247.1	Liftoff	CDS	127814720	127814853	.	-	.	ID=cds-NP_666067.1;Parent=rna-NM_145955.3;Dbxref=CCDS:CCDS40153.1,GeneID:210711,GenBank:NP_666067.1,MGI:MGI:1920977;Name=NP_666067.1;gbkey=CDS;gene=Mcmbp;product=mini-chromosome maintenance complex-binding protein;protein_id=NP_666067.1;tag=RefSeq Select;extra_copy_number=0
CM058247.1	Liftoff	CDS	127815704	127815869	.	-	.	ID=cds-NP_666067.1;Parent=rna-NM_145955.3;Dbxref=CCDS:CCDS40153.1,GeneID:210711,GenBank:NP_666067.1,MGI:MGI:1920977;Name=NP_666067.1;gbkey=CDS;gene=Mcmbp;product=mini-chromosome maintenance complex-binding protein;protein_id=NP_666067.1;tag=RefSeq Select;extra_copy_number=0
CM058247.1	Liftoff	CDS	127818474	127818591	.	-	.	ID=cds-NP_666067.1;Parent=rna-NM_145955.3;Dbxref=CCDS:CCDS40153.1,GeneID:210711,GenBank:NP_666067.1,MGI:MGI:1920977;Name=NP_666067.1;gbkey=CDS;gene=Mcmbp;product=mini-chromosome maintenance complex-binding protein;protein_id=NP_666067.1;tag=RefSeq Select;extra_copy_number=0
CM058247.1	Liftoff	CDS	127820508	127820631	.	-	.	ID=cds-NP_666067.1;Parent=rna-NM_145955.3;Dbxref=CCDS:CCDS40153.1,GeneID:210711,GenBank:NP_666067.1,MGI:MGI:1920977;Name=NP_666067.1;gbkey=CDS;gene=Mcmbp;product=mini-chromosome maintenance complex-binding protein;protein_id=NP_666067.1;tag=RefSeq Select;extra_copy_number=0
CM058247.1	Liftoff	CDS	127821208	127821386	.	-	.	ID=cds-NP_666067.1;Parent=rna-NM_145955.3;Dbxref=CCDS:CCDS40153.1,GeneID:210711,GenBank:NP_666067.1,MGI:MGI:1920977;Name=NP_666067.1;gbkey=CDS;gene=Mcmbp;product=mini-chromosome maintenance complex-binding protein;protein_id=NP_666067.1;tag=RefSeq Select;extra_copy_number=0
CM058247.1	Liftoff	CDS	127824090	127824190	.	-	.	ID=cds-NP_666067.1;Parent=rna-NM_145955.3;Dbxref=CCDS:CCDS40153.1,GeneID:210711,GenBank:NP_666067.1,MGI:MGI:1920977;Name=NP_666067.1;gbkey=CDS;gene=Mcmbp;product=mini-chromosome maintenance complex-binding protein;protein_id=NP_666067.1;tag=RefSeq Select;extra_copy_number=0
CM058247.1	Liftoff	CDS	127825825	127825976	.	-	.	ID=cds-NP_666067.1;Parent=rna-NM_145955.3;Dbxref=CCDS:CCDS40153.1,GeneID:210711,GenBank:NP_666067.1,MGI:MGI:1920977;Name=NP_666067.1;gbkey=CDS;gene=Mcmbp;product=mini-chromosome maintenance complex-binding protein;protein_id=NP_666067.1;tag=RefSeq Select;extra_copy_number=0
CM058247.1	Liftoff	CDS	127827372	127827516	.	-	.	ID=cds-NP_666067.1;Parent=rna-NM_145955.3;Dbxref=CCDS:CCDS40153.1,GeneID:210711,GenBank:NP_666067.1,MGI:MGI:1920977;Name=NP_666067.1;gbkey=CDS;gene=Mcmbp;product=mini-chromosome maintenance complex-binding protein;protein_id=NP_666067.1;tag=RefSeq Select;extra_copy_number=0
CM058247.1	Liftoff	CDS	127831991	127832092	.	-	.	ID=cds-NP_666067.1;Parent=rna-NM_145955.3;Dbxref=CCDS:CCDS40153.1,GeneID:210711,GenBank:NP_666067.1,MGI:MGI:1920977;Name=NP_666067.1;gbkey=CDS;gene=Mcmbp;product=mini-chromosome maintenance complex-binding protein;protein_id=NP_666067.1;tag=RefSeq Select;extra_copy_number=0
CM058247.1	Liftoff	CDS	127835362	127835403	.	-	.	ID=cds-NP_666067.1;Parent=rna-NM_145955.3;Dbxref=CCDS:CCDS40153.1,GeneID:210711,GenBank:NP_666067.1,MGI:MGI:1920977;Name=NP_666067.1;gbkey=CDS;gene=Mcmbp;product=mini-chromosome maintenance complex-binding protein;protein_id=NP_666067.1;tag=RefSeq Select;extra_copy_number=0
CM058247.1	Liftoff	CDS	127835494	127835634	.	-	.	ID=cds-NP_666067.1;Parent=rna-NM_145955.3;Dbxref=CCDS:CCDS40153.1,GeneID:210711,GenBank:NP_666067.1,MGI:MGI:1920977;Name=NP_666067.1;gbkey=CDS;gene=Mcmbp;product=mini-chromosome maintenance complex-binding protein;protein_id=NP_666067.1;tag=RefSeq Select;extra_copy_number=0
CM058247.1	Liftoff	CDS	127836539	127836624	.	-	.	ID=cds-NP_666067.1;Parent=rna-NM_145955.3;Dbxref=CCDS:CCDS40153.1,GeneID:210711,GenBank:NP_666067.1,MGI:MGI:1920977;Name=NP_666067.1;gbkey=CDS;gene=Mcmbp;product=mini-chromosome maintenance complex-binding protein;protein_id=NP_666067.1;tag=RefSeq Select;extra_copy_number=0
CM058247.1	Liftoff	CDS	127851560	127851617	.	-	.	ID=cds-NP_666067.1;Parent=rna-NM_145955.3;Dbxref=CCDS:CCDS40153.1,GeneID:210711,GenBank:NP_666067.1,MGI:MGI:1920977;Name=NP_666067.1;gbkey=CDS;gene=Mcmbp;product=mini-chromosome maintenance complex-binding protein;protein_id=NP_666067.1;tag=RefSeq Select;extra_copy_number=0
CM058247.1	Liftoff	gene	127856292	127896269	.	+	.	ID=gene-Sec23ip;Dbxref=GeneID:207352,MGI:MGI:2450915;Name=Sec23ip;description=Sec23 interacting protein;gbkey=Gene;gene=Sec23ip;gene_biotype=protein_coding;gene_synonym=D7Ertd373e,p125;coverage=1.0;sequence_ID=1.0;valid_ORFs=3;extra_copy_number=0;copy_num_ID=gene-Sec23ip_0
CM058247.1	Liftoff	mRNA	127856292	127895224	.	+	.	ID=rna-XM_006507519.4;Parent=gene-Sec23ip;Dbxref=GeneID:207352,GenBank:XM_006507519.4,MGI:MGI:2450915;Name=XM_006507519.4;gbkey=mRNA;gene=Sec23ip;model_evidence=Supporting evidence includes similarity to: 6 mRNAs%2C 104 ESTs%2C 2 Proteins%2C 416 long SRA reads%2C and 100%25 coverage of the annotated genomic feature by RNAseq alignments%2C including 49 samples with support for all annotated introns;product=Sec23 interacting protein%2C transcript variant X1;transcript_id=XM_006507519.4;matches_ref_protein=True;valid_ORF=True;extra_copy_number=0
CM058247.1	Liftoff	exon	127856292	127856608	.	+	.	ID=exon-XM_006507519.4-1;Parent=rna-XM_006507519.4;Dbxref=GeneID:207352,GenBank:XM_006507519.4,MGI:MGI:2450915;gbkey=mRNA;gene=Sec23ip;product=Sec23 interacting protein%2C transcript variant X1;transcript_id=XM_006507519.4;extra_copy_number=0
CM058247.1	Liftoff	exon	127861491	127862017	.	+	.	ID=exon-XM_006507519.4-2;Parent=rna-XM_006507519.4;Dbxref=GeneID:207352,GenBank:XM_006507519.4,MGI:MGI:2450915;gbkey=mRNA;gene=Sec23ip;product=Sec23 interacting protein%2C transcript variant X1;transcript_id=XM_006507519.4;extra_copy_number=0
CM058247.1	Liftoff	exon	127864138	127864348	.	+	.	ID=exon-XM_006507519.4-3;Parent=rna-XM_006507519.4;Dbxref=GeneID:207352,GenBank:XM_006507519.4,MGI:MGI:2450915;gbkey=mRNA;gene=Sec23ip;product=Sec23 interacting protein%2C transcript variant X1;transcript_id=XM_006507519.4;extra_copy_number=0
CM058247.1	Liftoff	exon	127865482	127865675	.	+	.	ID=exon-XM_006507519.4-4;Parent=rna-XM_006507519.4;Dbxref=GeneID:207352,GenBank:XM_006507519.4,MGI:MGI:2450915;gbkey=mRNA;gene=Sec23ip;product=Sec23 interacting protein%2C transcript variant X1;transcript_id=XM_006507519.4;extra_copy_number=0
CM058247.1	Liftoff	exon	127866748	127866837	.	+	.	ID=exon-XM_006507519.4-5;Parent=rna-XM_006507519.4;Dbxref=GeneID:207352,GenBank:XM_006507519.4,MGI:MGI:2450915;gbkey=mRNA;gene=Sec23ip;product=Sec23 interacting protein%2C transcript variant X1;transcript_id=XM_006507519.4;extra_copy_number=0
CM058247.1	Liftoff	exon	127869195	127869315	.	+	.	ID=exon-XM_006507519.4-6;Parent=rna-XM_006507519.4;Dbxref=GeneID:207352,GenBank:XM_006507519.4,MGI:MGI:2450915;gbkey=mRNA;gene=Sec23ip;product=Sec23 interacting protein%2C transcript variant X1;transcript_id=XM_006507519.4;extra_copy_number=0
CM058247.1	Liftoff	exon	127872848	127872937	.	+	.	ID=exon-XM_006507519.4-7;Parent=rna-XM_006507519.4;Dbxref=GeneID:207352,GenBank:XM_006507519.4,MGI:MGI:2450915;gbkey=mRNA;gene=Sec23ip;product=Sec23 interacting protein%2C transcript variant X1;transcript_id=XM_006507519.4;extra_copy_number=0
CM058247.1	Liftoff	exon	127873822	127873963	.	+	.	ID=exon-XM_006507519.4-8;Parent=rna-XM_006507519.4;Dbxref=GeneID:207352,GenBank:XM_006507519.4,MGI:MGI:2450915;gbkey=mRNA;gene=Sec23ip;product=Sec23 interacting protein%2C transcript variant X1;transcript_id=XM_006507519.4;extra_copy_number=0
CM058247.1	Liftoff	exon	127875373	127875581	.	+	.	ID=exon-XM_006507519.4-9;Parent=rna-XM_006507519.4;Dbxref=GeneID:207352,GenBank:XM_006507519.4,MGI:MGI:2450915;gbkey=mRNA;gene=Sec23ip;product=Sec23 interacting protein%2C transcript variant X1;transcript_id=XM_006507519.4;extra_copy_number=0
CM058247.1	Liftoff	exon	127876816	127876934	.	+	.	ID=exon-XM_006507519.4-10;Parent=rna-XM_006507519.4;Dbxref=GeneID:207352,GenBank:XM_006507519.4,MGI:MGI:2450915;gbkey=mRNA;gene=Sec23ip;product=Sec23 interacting protein%2C transcript variant X1;transcript_id=XM_006507519.4;extra_copy_number=0
CM058247.1	Liftoff	exon	127877558	127877710	.	+	.	ID=exon-XM_006507519.4-11;Parent=rna-XM_006507519.4;Dbxref=GeneID:207352,GenBank:XM_006507519.4,MGI:MGI:2450915;gbkey=mRNA;gene=Sec23ip;product=Sec23 interacting protein%2C transcript variant X1;transcript_id=XM_006507519.4;extra_copy_number=0
CM058247.1	Liftoff	exon	127878999	127879094	.	+	.	ID=exon-XM_006507519.4-12;Parent=rna-XM_006507519.4;Dbxref=GeneID:207352,GenBank:XM_006507519.4,MGI:MGI:2450915;gbkey=mRNA;gene=Sec23ip;product=Sec23 interacting protein%2C transcript variant X1;transcript_id=XM_006507519.4;extra_copy_number=0
CM058247.1	Liftoff	exon	127883598	127883795	.	+	.	ID=exon-XM_006507519.4-13;Parent=rna-XM_006507519.4;Dbxref=GeneID:207352,GenBank:XM_006507519.4,MGI:MGI:2450915;gbkey=mRNA;gene=Sec23ip;product=Sec23 interacting protein%2C transcript variant X1;transcript_id=XM_006507519.4;extra_copy_number=0
CM058247.1	Liftoff	exon	127888204	127888359	.	+	.	ID=exon-XM_006507519.4-14;Parent=rna-XM_006507519.4;Dbxref=GeneID:207352,GenBank:XM_006507519.4,MGI:MGI:2450915;gbkey=mRNA;gene=Sec23ip;product=Sec23 interacting protein%2C transcript variant X1;transcript_id=XM_006507519.4;extra_copy_number=0
CM058247.1	Liftoff	exon	127888717	127888819	.	+	.	ID=exon-XM_006507519.4-15;Parent=rna-XM_006507519.4;Dbxref=GeneID:207352,GenBank:XM_006507519.4,MGI:MGI:2450915;gbkey=mRNA;gene=Sec23ip;product=Sec23 interacting protein%2C transcript variant X1;transcript_id=XM_006507519.4;extra_copy_number=0
CM058247.1	Liftoff	exon	127889862	127890047	.	+	.	ID=exon-XM_006507519.4-16;Parent=rna-XM_006507519.4;Dbxref=GeneID:207352,GenBank:XM_006507519.4,MGI:MGI:2450915;gbkey=mRNA;gene=Sec23ip;product=Sec23 interacting protein%2C transcript variant X1;transcript_id=XM_006507519.4;extra_copy_number=0
CM058247.1	Liftoff	exon	127890499	127890658	.	+	.	ID=exon-XM_006507519.4-17;Parent=rna-XM_006507519.4;Dbxref=GeneID:207352,GenBank:XM_006507519.4,MGI:MGI:2450915;gbkey=mRNA;gene=Sec23ip;product=Sec23 interacting protein%2C transcript variant X1;transcript_id=XM_006507519.4;extra_copy_number=0
CM058247.1	Liftoff	exon	127891069	127891170	.	+	.	ID=exon-XM_006507519.4-18;Parent=rna-XM_006507519.4;Dbxref=GeneID:207352,GenBank:XM_006507519.4,MGI:MGI:2450915;gbkey=mRNA;gene=Sec23ip;product=Sec23 interacting protein%2C transcript variant X1;transcript_id=XM_006507519.4;extra_copy_number=0
CM058247.1	Liftoff	exon	127894861	127895224	.	+	.	ID=exon-XM_006507519.4-19;Parent=rna-XM_006507519.4;Dbxref=GeneID:207352,GenBank:XM_006507519.4,MGI:MGI:2450915;gbkey=mRNA;gene=Sec23ip;product=Sec23 interacting protein%2C transcript variant X1;transcript_id=XM_006507519.4;extra_copy_number=0
CM058247.1	Liftoff	CDS	127856452	127856608	.	+	.	ID=cds-XP_006507582.1;Parent=rna-XM_006507519.4;Dbxref=GeneID:207352,GenBank:XP_006507582.1,MGI:MGI:2450915;Name=XP_006507582.1;gbkey=CDS;gene=Sec23ip;product=SEC23-interacting protein isoform X1;protein_id=XP_006507582.1;extra_copy_number=0
CM058247.1	Liftoff	CDS	127861491	127862017	.	+	.	ID=cds-XP_006507582.1;Parent=rna-XM_006507519.4;Dbxref=GeneID:207352,GenBank:XP_006507582.1,MGI:MGI:2450915;Name=XP_006507582.1;gbkey=CDS;gene=Sec23ip;product=SEC23-interacting protein isoform X1;protein_id=XP_006507582.1;extra_copy_number=0
CM058247.1	Liftoff	CDS	127864138	127864348	.	+	.	ID=cds-XP_006507582.1;Parent=rna-XM_006507519.4;Dbxref=GeneID:207352,GenBank:XP_006507582.1,MGI:MGI:2450915;Name=XP_006507582.1;gbkey=CDS;gene=Sec23ip;product=SEC23-interacting protein isoform X1;protein_id=XP_006507582.1;extra_copy_number=0
CM058247.1	Liftoff	CDS	127865482	127865675	.	+	.	ID=cds-XP_006507582.1;Parent=rna-XM_006507519.4;Dbxref=GeneID:207352,GenBank:XP_006507582.1,MGI:MGI:2450915;Name=XP_006507582.1;gbkey=CDS;gene=Sec23ip;product=SEC23-interacting protein isoform X1;protein_id=XP_006507582.1;extra_copy_number=0
CM058247.1	Liftoff	CDS	127866748	127866837	.	+	.	ID=cds-XP_006507582.1;Parent=rna-XM_006507519.4;Dbxref=GeneID:207352,GenBank:XP_006507582.1,MGI:MGI:2450915;Name=XP_006507582.1;gbkey=CDS;gene=Sec23ip;product=SEC23-interacting protein isoform X1;protein_id=XP_006507582.1;extra_copy_number=0
CM058247.1	Liftoff	CDS	127869195	127869315	.	+	.	ID=cds-XP_006507582.1;Parent=rna-XM_006507519.4;Dbxref=GeneID:207352,GenBank:XP_006507582.1,MGI:MGI:2450915;Name=XP_006507582.1;gbkey=CDS;gene=Sec23ip;product=SEC23-interacting protein isoform X1;protein_id=XP_006507582.1;extra_copy_number=0
CM058247.1	Liftoff	CDS	127872848	127872937	.	+	.	ID=cds-XP_006507582.1;Parent=rna-XM_006507519.4;Dbxref=GeneID:207352,GenBank:XP_006507582.1,MGI:MGI:2450915;Name=XP_006507582.1;gbkey=CDS;gene=Sec23ip;product=SEC23-interacting protein isoform X1;protein_id=XP_006507582.1;extra_copy_number=0
CM058247.1	Liftoff	CDS	127873822	127873963	.	+	.	ID=cds-XP_006507582.1;Parent=rna-XM_006507519.4;Dbxref=GeneID:207352,GenBank:XP_006507582.1,MGI:MGI:2450915;Name=XP_006507582.1;gbkey=CDS;gene=Sec23ip;product=SEC23-interacting protein isoform X1;protein_id=XP_006507582.1;extra_copy_number=0
CM058247.1	Liftoff	CDS	127875373	127875581	.	+	.	ID=cds-XP_006507582.1;Parent=rna-XM_006507519.4;Dbxref=GeneID:207352,GenBank:XP_006507582.1,MGI:MGI:2450915;Name=XP_006507582.1;gbkey=CDS;gene=Sec23ip;product=SEC23-interacting protein isoform X1;protein_id=XP_006507582.1;extra_copy_number=0
CM058247.1	Liftoff	CDS	127876816	127876934	.	+	.	ID=cds-XP_006507582.1;Parent=rna-XM_006507519.4;Dbxref=GeneID:207352,GenBank:XP_006507582.1,MGI:MGI:2450915;Name=XP_006507582.1;gbkey=CDS;gene=Sec23ip;product=SEC23-interacting protein isoform X1;protein_id=XP_006507582.1;extra_copy_number=0
CM058247.1	Liftoff	CDS	127877558	127877710	.	+	.	ID=cds-XP_006507582.1;Parent=rna-XM_006507519.4;Dbxref=GeneID:207352,GenBank:XP_006507582.1,MGI:MGI:2450915;Name=XP_006507582.1;gbkey=CDS;gene=Sec23ip;product=SEC23-interacting protein isoform X1;protein_id=XP_006507582.1;extra_copy_number=0
CM058247.1	Liftoff	CDS	127878999	127879094	.	+	.	ID=cds-XP_006507582.1;Parent=rna-XM_006507519.4;Dbxref=GeneID:207352,GenBank:XP_006507582.1,MGI:MGI:2450915;Name=XP_006507582.1;gbkey=CDS;gene=Sec23ip;product=SEC23-interacting protein isoform X1;protein_id=XP_006507582.1;extra_copy_number=0
CM058247.1	Liftoff	CDS	127883598	127883795	.	+	.	ID=cds-XP_006507582.1;Parent=rna-XM_006507519.4;Dbxref=GeneID:207352,GenBank:XP_006507582.1,MGI:MGI:2450915;Name=XP_006507582.1;gbkey=CDS;gene=Sec23ip;product=SEC23-interacting protein isoform X1;protein_id=XP_006507582.1;extra_copy_number=0
CM058247.1	Liftoff	CDS	127888204	127888359	.	+	.	ID=cds-XP_006507582.1;Parent=rna-XM_006507519.4;Dbxref=GeneID:207352,GenBank:XP_006507582.1,MGI:MGI:2450915;Name=XP_006507582.1;gbkey=CDS;gene=Sec23ip;product=SEC23-interacting protein isoform X1;protein_id=XP_006507582.1;extra_copy_number=0
CM058247.1	Liftoff	CDS	127888717	127888819	.	+	.	ID=cds-XP_006507582.1;Parent=rna-XM_006507519.4;Dbxref=GeneID:207352,GenBank:XP_006507582.1,MGI:MGI:2450915;Name=XP_006507582.1;gbkey=CDS;gene=Sec23ip;product=SEC23-interacting protein isoform X1;protein_id=XP_006507582.1;extra_copy_number=0
CM058247.1	Liftoff	CDS	127889862	127890047	.	+	.	ID=cds-XP_006507582.1;Parent=rna-XM_006507519.4;Dbxref=GeneID:207352,GenBank:XP_006507582.1,MGI:MGI:2450915;Name=XP_006507582.1;gbkey=CDS;gene=Sec23ip;product=SEC23-interacting protein isoform X1;protein_id=XP_006507582.1;extra_copy_number=0
CM058247.1	Liftoff	CDS	127890499	127890658	.	+	.	ID=cds-XP_006507582.1;Parent=rna-XM_006507519.4;Dbxref=GeneID:207352,GenBank:XP_006507582.1,MGI:MGI:2450915;Name=XP_006507582.1;gbkey=CDS;gene=Sec23ip;product=SEC23-interacting protein isoform X1;protein_id=XP_006507582.1;extra_copy_number=0
CM058247.1	Liftoff	CDS	127891069	127891150	.	+	.	ID=cds-XP_006507582.1;Parent=rna-XM_006507519.4;Dbxref=GeneID:207352,GenBank:XP_006507582.1,MGI:MGI:2450915;Name=XP_006507582.1;gbkey=CDS;gene=Sec23ip;product=SEC23-interacting protein isoform X1;protein_id=XP_006507582.1;extra_copy_number=0
CM058247.1	Liftoff	mRNA	127856300	127896269	.	+	.	ID=rna-NM_001029982.2;Parent=gene-Sec23ip;Dbxref=GeneID:207352,GenBank:NM_001029982.2,MGI:MGI:2450915;Name=NM_001029982.2;gbkey=mRNA;gene=Sec23ip;product=Sec23 interacting protein;tag=RefSeq Select;transcript_id=NM_001029982.2;matches_ref_protein=True;valid_ORF=True;extra_copy_number=0
CM058247.1	Liftoff	exon	127856300	127856608	.	+	.	ID=exon-NM_001029982.2-1;Parent=rna-NM_001029982.2;Dbxref=GeneID:207352,GenBank:NM_001029982.2,MGI:MGI:2450915;gbkey=mRNA;gene=Sec23ip;product=Sec23 interacting protein;tag=RefSeq Select;transcript_id=NM_001029982.2;extra_copy_number=0
CM058247.1	Liftoff	exon	127861491	127862017	.	+	.	ID=exon-NM_001029982.2-2;Parent=rna-NM_001029982.2;Dbxref=GeneID:207352,GenBank:NM_001029982.2,MGI:MGI:2450915;gbkey=mRNA;gene=Sec23ip;product=Sec23 interacting protein;tag=RefSeq Select;transcript_id=NM_001029982.2;extra_copy_number=0
CM058247.1	Liftoff	exon	127864138	127864348	.	+	.	ID=exon-NM_001029982.2-3;Parent=rna-NM_001029982.2;Dbxref=GeneID:207352,GenBank:NM_001029982.2,MGI:MGI:2450915;gbkey=mRNA;gene=Sec23ip;product=Sec23 interacting protein;tag=RefSeq Select;transcript_id=NM_001029982.2;extra_copy_number=0
CM058247.1	Liftoff	exon	127865482	127865675	.	+	.	ID=exon-NM_001029982.2-4;Parent=rna-NM_001029982.2;Dbxref=GeneID:207352,GenBank:NM_001029982.2,MGI:MGI:2450915;gbkey=mRNA;gene=Sec23ip;product=Sec23 interacting protein;tag=RefSeq Select;transcript_id=NM_001029982.2;extra_copy_number=0
CM058247.1	Liftoff	exon	127866748	127866837	.	+	.	ID=exon-NM_001029982.2-5;Parent=rna-NM_001029982.2;Dbxref=GeneID:207352,GenBank:NM_001029982.2,MGI:MGI:2450915;gbkey=mRNA;gene=Sec23ip;product=Sec23 interacting protein;tag=RefSeq Select;transcript_id=NM_001029982.2;extra_copy_number=0
CM058247.1	Liftoff	exon	127869195	127869315	.	+	.	ID=exon-NM_001029982.2-6;Parent=rna-NM_001029982.2;Dbxref=GeneID:207352,GenBank:NM_001029982.2,MGI:MGI:2450915;gbkey=mRNA;gene=Sec23ip;product=Sec23 interacting protein;tag=RefSeq Select;transcript_id=NM_001029982.2;extra_copy_number=0
CM058247.1	Liftoff	exon	127872848	127872937	.	+	.	ID=exon-NM_001029982.2-7;Parent=rna-NM_001029982.2;Dbxref=GeneID:207352,GenBank:NM_001029982.2,MGI:MGI:2450915;gbkey=mRNA;gene=Sec23ip;product=Sec23 interacting protein;tag=RefSeq Select;transcript_id=NM_001029982.2;extra_copy_number=0
CM058247.1	Liftoff	exon	127873822	127873963	.	+	.	ID=exon-NM_001029982.2-8;Parent=rna-NM_001029982.2;Dbxref=GeneID:207352,GenBank:NM_001029982.2,MGI:MGI:2450915;gbkey=mRNA;gene=Sec23ip;product=Sec23 interacting protein;tag=RefSeq Select;transcript_id=NM_001029982.2;extra_copy_number=0
CM058247.1	Liftoff	exon	127875373	127875581	.	+	.	ID=exon-NM_001029982.2-9;Parent=rna-NM_001029982.2;Dbxref=GeneID:207352,GenBank:NM_001029982.2,MGI:MGI:2450915;gbkey=mRNA;gene=Sec23ip;product=Sec23 interacting protein;tag=RefSeq Select;transcript_id=NM_001029982.2;extra_copy_number=0
CM058247.1	Liftoff	exon	127876816	127876934	.	+	.	ID=exon-NM_001029982.2-10;Parent=rna-NM_001029982.2;Dbxref=GeneID:207352,GenBank:NM_001029982.2,MGI:MGI:2450915;gbkey=mRNA;gene=Sec23ip;product=Sec23 interacting protein;tag=RefSeq Select;transcript_id=NM_001029982.2;extra_copy_number=0
CM058247.1	Liftoff	exon	127877558	127877710	.	+	.	ID=exon-NM_001029982.2-11;Parent=rna-NM_001029982.2;Dbxref=GeneID:207352,GenBank:NM_001029982.2,MGI:MGI:2450915;gbkey=mRNA;gene=Sec23ip;product=Sec23 interacting protein;tag=RefSeq Select;transcript_id=NM_001029982.2;extra_copy_number=0
CM058247.1	Liftoff	exon	127878999	127879094	.	+	.	ID=exon-NM_001029982.2-12;Parent=rna-NM_001029982.2;Dbxref=GeneID:207352,GenBank:NM_001029982.2,MGI:MGI:2450915;gbkey=mRNA;gene=Sec23ip;product=Sec23 interacting protein;tag=RefSeq Select;transcript_id=NM_001029982.2;extra_copy_number=0
CM058247.1	Liftoff	exon	127883598	127883795	.	+	.	ID=exon-NM_001029982.2-13;Parent=rna-NM_001029982.2;Dbxref=GeneID:207352,GenBank:NM_001029982.2,MGI:MGI:2450915;gbkey=mRNA;gene=Sec23ip;product=Sec23 interacting protein;tag=RefSeq Select;transcript_id=NM_001029982.2;extra_copy_number=0
CM058247.1	Liftoff	exon	127888204	127888359	.	+	.	ID=exon-NM_001029982.2-14;Parent=rna-NM_001029982.2;Dbxref=GeneID:207352,GenBank:NM_001029982.2,MGI:MGI:2450915;gbkey=mRNA;gene=Sec23ip;product=Sec23 interacting protein;tag=RefSeq Select;transcript_id=NM_001029982.2;extra_copy_number=0
CM058247.1	Liftoff	exon	127888717	127888819	.	+	.	ID=exon-NM_001029982.2-15;Parent=rna-NM_001029982.2;Dbxref=GeneID:207352,GenBank:NM_001029982.2,MGI:MGI:2450915;gbkey=mRNA;gene=Sec23ip;product=Sec23 interacting protein;tag=RefSeq Select;transcript_id=NM_001029982.2;extra_copy_number=0
CM058247.1	Liftoff	exon	127889862	127890047	.	+	.	ID=exon-NM_001029982.2-16;Parent=rna-NM_001029982.2;Dbxref=GeneID:207352,GenBank:NM_001029982.2,MGI:MGI:2450915;gbkey=mRNA;gene=Sec23ip;product=Sec23 interacting protein;tag=RefSeq Select;transcript_id=NM_001029982.2;extra_copy_number=0
CM058247.1	Liftoff	exon	127890496	127890658	.	+	.	ID=exon-NM_001029982.2-17;Parent=rna-NM_001029982.2;Dbxref=GeneID:207352,GenBank:NM_001029982.2,MGI:MGI:2450915;gbkey=mRNA;gene=Sec23ip;product=Sec23 interacting protein;tag=RefSeq Select;transcript_id=NM_001029982.2;extra_copy_number=0
CM058247.1	Liftoff	exon	127891069	127891170	.	+	.	ID=exon-NM_001029982.2-18;Parent=rna-NM_001029982.2;Dbxref=GeneID:207352,GenBank:NM_001029982.2,MGI:MGI:2450915;gbkey=mRNA;gene=Sec23ip;product=Sec23 interacting protein;tag=RefSeq Select;transcript_id=NM_001029982.2;extra_copy_number=0
CM058247.1	Liftoff	exon	127894861	127896269	.	+	.	ID=exon-NM_001029982.2-19;Parent=rna-NM_001029982.2;Dbxref=GeneID:207352,GenBank:NM_001029982.2,MGI:MGI:2450915;gbkey=mRNA;gene=Sec23ip;product=Sec23 interacting protein;tag=RefSeq Select;transcript_id=NM_001029982.2;extra_copy_number=0
CM058247.1	Liftoff	CDS	127856452	127856608	.	+	.	ID=cds-NP_001025153.2;Parent=rna-NM_001029982.2;Dbxref=CCDS:CCDS21900.1,GeneID:207352,GenBank:NP_001025153.2,MGI:MGI:2450915;Name=NP_001025153.2;gbkey=CDS;gene=Sec23ip;product=SEC23-interacting protein;protein_id=NP_001025153.2;tag=RefSeq Select;extra_copy_number=0
CM058247.1	Liftoff	CDS	127861491	127862017	.	+	.	ID=cds-NP_001025153.2;Parent=rna-NM_001029982.2;Dbxref=CCDS:CCDS21900.1,GeneID:207352,GenBank:NP_001025153.2,MGI:MGI:2450915;Name=NP_001025153.2;gbkey=CDS;gene=Sec23ip;product=SEC23-interacting protein;protein_id=NP_001025153.2;tag=RefSeq Select;extra_copy_number=0
CM058247.1	Liftoff	CDS	127864138	127864348	.	+	.	ID=cds-NP_001025153.2;Parent=rna-NM_001029982.2;Dbxref=CCDS:CCDS21900.1,GeneID:207352,GenBank:NP_001025153.2,MGI:MGI:2450915;Name=NP_001025153.2;gbkey=CDS;gene=Sec23ip;product=SEC23-interacting protein;protein_id=NP_001025153.2;tag=RefSeq Select;extra_copy_number=0
CM058247.1	Liftoff	CDS	127865482	127865675	.	+	.	ID=cds-NP_001025153.2;Parent=rna-NM_001029982.2;Dbxref=CCDS:CCDS21900.1,GeneID:207352,GenBank:NP_001025153.2,MGI:MGI:2450915;Name=NP_001025153.2;gbkey=CDS;gene=Sec23ip;product=SEC23-interacting protein;protein_id=NP_001025153.2;tag=RefSeq Select;extra_copy_number=0
CM058247.1	Liftoff	CDS	127866748	127866837	.	+	.	ID=cds-NP_001025153.2;Parent=rna-NM_001029982.2;Dbxref=CCDS:CCDS21900.1,GeneID:207352,GenBank:NP_001025153.2,MGI:MGI:2450915;Name=NP_001025153.2;gbkey=CDS;gene=Sec23ip;product=SEC23-interacting protein;protein_id=NP_001025153.2;tag=RefSeq Select;extra_copy_number=0
CM058247.1	Liftoff	CDS	127869195	127869315	.	+	.	ID=cds-NP_001025153.2;Parent=rna-NM_001029982.2;Dbxref=CCDS:CCDS21900.1,GeneID:207352,GenBank:NP_001025153.2,MGI:MGI:2450915;Name=NP_001025153.2;gbkey=CDS;gene=Sec23ip;product=SEC23-interacting protein;protein_id=NP_001025153.2;tag=RefSeq Select;extra_copy_number=0
CM058247.1	Liftoff	CDS	127872848	127872937	.	+	.	ID=cds-NP_001025153.2;Parent=rna-NM_001029982.2;Dbxref=CCDS:CCDS21900.1,GeneID:207352,GenBank:NP_001025153.2,MGI:MGI:2450915;Name=NP_001025153.2;gbkey=CDS;gene=Sec23ip;product=SEC23-interacting protein;protein_id=NP_001025153.2;tag=RefSeq Select;extra_copy_number=0
CM058247.1	Liftoff	CDS	127873822	127873963	.	+	.	ID=cds-NP_001025153.2;Parent=rna-NM_001029982.2;Dbxref=CCDS:CCDS21900.1,GeneID:207352,GenBank:NP_001025153.2,MGI:MGI:2450915;Name=NP_001025153.2;gbkey=CDS;gene=Sec23ip;product=SEC23-interacting protein;protein_id=NP_001025153.2;tag=RefSeq Select;extra_copy_number=0
CM058247.1	Liftoff	CDS	127875373	127875581	.	+	.	ID=cds-NP_001025153.2;Parent=rna-NM_001029982.2;Dbxref=CCDS:CCDS21900.1,GeneID:207352,GenBank:NP_001025153.2,MGI:MGI:2450915;Name=NP_001025153.2;gbkey=CDS;gene=Sec23ip;product=SEC23-interacting protein;protein_id=NP_001025153.2;tag=RefSeq Select;extra_copy_number=0
CM058247.1	Liftoff	CDS	127876816	127876934	.	+	.	ID=cds-NP_001025153.2;Parent=rna-NM_001029982.2;Dbxref=CCDS:CCDS21900.1,GeneID:207352,GenBank:NP_001025153.2,MGI:MGI:2450915;Name=NP_001025153.2;gbkey=CDS;gene=Sec23ip;product=SEC23-interacting protein;protein_id=NP_001025153.2;tag=RefSeq Select;extra_copy_number=0
CM058247.1	Liftoff	CDS	127877558	127877710	.	+	.	ID=cds-NP_001025153.2;Parent=rna-NM_001029982.2;Dbxref=CCDS:CCDS21900.1,GeneID:207352,GenBank:NP_001025153.2,MGI:MGI:2450915;Name=NP_001025153.2;gbkey=CDS;gene=Sec23ip;product=SEC23-interacting protein;protein_id=NP_001025153.2;tag=RefSeq Select;extra_copy_number=0
CM058247.1	Liftoff	CDS	127878999	127879094	.	+	.	ID=cds-NP_001025153.2;Parent=rna-NM_001029982.2;Dbxref=CCDS:CCDS21900.1,GeneID:207352,GenBank:NP_001025153.2,MGI:MGI:2450915;Name=NP_001025153.2;gbkey=CDS;gene=Sec23ip;product=SEC23-interacting protein;protein_id=NP_001025153.2;tag=RefSeq Select;extra_copy_number=0
CM058247.1	Liftoff	CDS	127883598	127883795	.	+	.	ID=cds-NP_001025153.2;Parent=rna-NM_001029982.2;Dbxref=CCDS:CCDS21900.1,GeneID:207352,GenBank:NP_001025153.2,MGI:MGI:2450915;Name=NP_001025153.2;gbkey=CDS;gene=Sec23ip;product=SEC23-interacting protein;protein_id=NP_001025153.2;tag=RefSeq Select;extra_copy_number=0
CM058247.1	Liftoff	CDS	127888204	127888359	.	+	.	ID=cds-NP_001025153.2;Parent=rna-NM_001029982.2;Dbxref=CCDS:CCDS21900.1,GeneID:207352,GenBank:NP_001025153.2,MGI:MGI:2450915;Name=NP_001025153.2;gbkey=CDS;gene=Sec23ip;product=SEC23-interacting protein;protein_id=NP_001025153.2;tag=RefSeq Select;extra_copy_number=0
CM058247.1	Liftoff	CDS	127888717	127888819	.	+	.	ID=cds-NP_001025153.2;Parent=rna-NM_001029982.2;Dbxref=CCDS:CCDS21900.1,GeneID:207352,GenBank:NP_001025153.2,MGI:MGI:2450915;Name=NP_001025153.2;gbkey=CDS;gene=Sec23ip;product=SEC23-interacting protein;protein_id=NP_001025153.2;tag=RefSeq Select;extra_copy_number=0
CM058247.1	Liftoff	CDS	127889862	127890047	.	+	.	ID=cds-NP_001025153.2;Parent=rna-NM_001029982.2;Dbxref=CCDS:CCDS21900.1,GeneID:207352,GenBank:NP_001025153.2,MGI:MGI:2450915;Name=NP_001025153.2;gbkey=CDS;gene=Sec23ip;product=SEC23-interacting protein;protein_id=NP_001025153.2;tag=RefSeq Select;extra_copy_number=0
CM058247.1	Liftoff	CDS	127890496	127890658	.	+	.	ID=cds-NP_001025153.2;Parent=rna-NM_001029982.2;Dbxref=CCDS:CCDS21900.1,GeneID:207352,GenBank:NP_001025153.2,MGI:MGI:2450915;Name=NP_001025153.2;gbkey=CDS;gene=Sec23ip;product=SEC23-interacting protein;protein_id=NP_001025153.2;tag=RefSeq Select;extra_copy_number=0
CM058247.1	Liftoff	CDS	127891069	127891150	.	+	.	ID=cds-NP_001025153.2;Parent=rna-NM_001029982.2;Dbxref=CCDS:CCDS21900.1,GeneID:207352,GenBank:NP_001025153.2,MGI:MGI:2450915;Name=NP_001025153.2;gbkey=CDS;gene=Sec23ip;product=SEC23-interacting protein;protein_id=NP_001025153.2;tag=RefSeq Select;extra_copy_number=0
CM058247.1	Liftoff	mRNA	127856471	127895224	.	+	.	ID=rna-XM_006507521.2;Parent=gene-Sec23ip;Dbxref=GeneID:207352,GenBank:XM_006507521.2,MGI:MGI:2450915;Name=XM_006507521.2;gbkey=mRNA;gene=Sec23ip;model_evidence=Supporting evidence includes similarity to: 4 mRNAs%2C 50 ESTs%2C 1 Protein%2C 471 long SRA reads%2C and 100%25 coverage of the annotated genomic feature by RNAseq alignments%2C including 31 samples with support for all annotated introns;product=Sec23 interacting protein%2C transcript variant X2;transcript_id=XM_006507521.2;matches_ref_protein=True;valid_ORF=True;extra_copy_number=0
CM058247.1	Liftoff	exon	127856471	127856608	.	+	.	ID=exon-XM_006507521.2-1;Parent=rna-XM_006507521.2;Dbxref=GeneID:207352,GenBank:XM_006507521.2,MGI:MGI:2450915;gbkey=mRNA;gene=Sec23ip;product=Sec23 interacting protein%2C transcript variant X2;transcript_id=XM_006507521.2;extra_copy_number=0
CM058247.1	Liftoff	exon	127864138	127864348	.	+	.	ID=exon-XM_006507521.2-2;Parent=rna-XM_006507521.2;Dbxref=GeneID:207352,GenBank:XM_006507521.2,MGI:MGI:2450915;gbkey=mRNA;gene=Sec23ip;product=Sec23 interacting protein%2C transcript variant X2;transcript_id=XM_006507521.2;extra_copy_number=0
CM058247.1	Liftoff	exon	127865482	127865675	.	+	.	ID=exon-XM_006507521.2-3;Parent=rna-XM_006507521.2;Dbxref=GeneID:207352,GenBank:XM_006507521.2,MGI:MGI:2450915;gbkey=mRNA;gene=Sec23ip;product=Sec23 interacting protein%2C transcript variant X2;transcript_id=XM_006507521.2;extra_copy_number=0
CM058247.1	Liftoff	exon	127866748	127866837	.	+	.	ID=exon-XM_006507521.2-4;Parent=rna-XM_006507521.2;Dbxref=GeneID:207352,GenBank:XM_006507521.2,MGI:MGI:2450915;gbkey=mRNA;gene=Sec23ip;product=Sec23 interacting protein%2C transcript variant X2;transcript_id=XM_006507521.2;extra_copy_number=0
CM058247.1	Liftoff	exon	127869195	127869315	.	+	.	ID=exon-XM_006507521.2-5;Parent=rna-XM_006507521.2;Dbxref=GeneID:207352,GenBank:XM_006507521.2,MGI:MGI:2450915;gbkey=mRNA;gene=Sec23ip;product=Sec23 interacting protein%2C transcript variant X2;transcript_id=XM_006507521.2;extra_copy_number=0
CM058247.1	Liftoff	exon	127872848	127872937	.	+	.	ID=exon-XM_006507521.2-6;Parent=rna-XM_006507521.2;Dbxref=GeneID:207352,GenBank:XM_006507521.2,MGI:MGI:2450915;gbkey=mRNA;gene=Sec23ip;product=Sec23 interacting protein%2C transcript variant X2;transcript_id=XM_006507521.2;extra_copy_number=0
CM058247.1	Liftoff	exon	127873822	127873963	.	+	.	ID=exon-XM_006507521.2-7;Parent=rna-XM_006507521.2;Dbxref=GeneID:207352,GenBank:XM_006507521.2,MGI:MGI:2450915;gbkey=mRNA;gene=Sec23ip;product=Sec23 interacting protein%2C transcript variant X2;transcript_id=XM_006507521.2;extra_copy_number=0
CM058247.1	Liftoff	exon	127875373	127875581	.	+	.	ID=exon-XM_006507521.2-8;Parent=rna-XM_006507521.2;Dbxref=GeneID:207352,GenBank:XM_006507521.2,MGI:MGI:2450915;gbkey=mRNA;gene=Sec23ip;product=Sec23 interacting protein%2C transcript variant X2;transcript_id=XM_006507521.2;extra_copy_number=0
CM058247.1	Liftoff	exon	127876816	127876934	.	+	.	ID=exon-XM_006507521.2-9;Parent=rna-XM_006507521.2;Dbxref=GeneID:207352,GenBank:XM_006507521.2,MGI:MGI:2450915;gbkey=mRNA;gene=Sec23ip;product=Sec23 interacting protein%2C transcript variant X2;transcript_id=XM_006507521.2;extra_copy_number=0
CM058247.1	Liftoff	exon	127877558	127877710	.	+	.	ID=exon-XM_006507521.2-10;Parent=rna-XM_006507521.2;Dbxref=GeneID:207352,GenBank:XM_006507521.2,MGI:MGI:2450915;gbkey=mRNA;gene=Sec23ip;product=Sec23 interacting protein%2C transcript variant X2;transcript_id=XM_006507521.2;extra_copy_number=0
CM058247.1	Liftoff	exon	127878999	127879094	.	+	.	ID=exon-XM_006507521.2-11;Parent=rna-XM_006507521.2;Dbxref=GeneID:207352,GenBank:XM_006507521.2,MGI:MGI:2450915;gbkey=mRNA;gene=Sec23ip;product=Sec23 interacting protein%2C transcript variant X2;transcript_id=XM_006507521.2;extra_copy_number=0
CM058247.1	Liftoff	exon	127883598	127883795	.	+	.	ID=exon-XM_006507521.2-12;Parent=rna-XM_006507521.2;Dbxref=GeneID:207352,GenBank:XM_006507521.2,MGI:MGI:2450915;gbkey=mRNA;gene=Sec23ip;product=Sec23 interacting protein%2C transcript variant X2;transcript_id=XM_006507521.2;extra_copy_number=0
CM058247.1	Liftoff	exon	127888204	127888359	.	+	.	ID=exon-XM_006507521.2-13;Parent=rna-XM_006507521.2;Dbxref=GeneID:207352,GenBank:XM_006507521.2,MGI:MGI:2450915;gbkey=mRNA;gene=Sec23ip;product=Sec23 interacting protein%2C transcript variant X2;transcript_id=XM_006507521.2;extra_copy_number=0
CM058247.1	Liftoff	exon	127888717	127888819	.	+	.	ID=exon-XM_006507521.2-14;Parent=rna-XM_006507521.2;Dbxref=GeneID:207352,GenBank:XM_006507521.2,MGI:MGI:2450915;gbkey=mRNA;gene=Sec23ip;product=Sec23 interacting protein%2C transcript variant X2;transcript_id=XM_006507521.2;extra_copy_number=0
CM058247.1	Liftoff	exon	127889862	127890047	.	+	.	ID=exon-XM_006507521.2-15;Parent=rna-XM_006507521.2;Dbxref=GeneID:207352,GenBank:XM_006507521.2,MGI:MGI:2450915;gbkey=mRNA;gene=Sec23ip;product=Sec23 interacting protein%2C transcript variant X2;transcript_id=XM_006507521.2;extra_copy_number=0
CM058247.1	Liftoff	exon	127890496	127890658	.	+	.	ID=exon-XM_006507521.2-16;Parent=rna-XM_006507521.2;Dbxref=GeneID:207352,GenBank:XM_006507521.2,MGI:MGI:2450915;gbkey=mRNA;gene=Sec23ip;product=Sec23 interacting protein%2C transcript variant X2;transcript_id=XM_006507521.2;extra_copy_number=0
CM058247.1	Liftoff	exon	127891069	127891170	.	+	.	ID=exon-XM_006507521.2-17;Parent=rna-XM_006507521.2;Dbxref=GeneID:207352,GenBank:XM_006507521.2,MGI:MGI:2450915;gbkey=mRNA;gene=Sec23ip;product=Sec23 interacting protein%2C transcript variant X2;transcript_id=XM_006507521.2;extra_copy_number=0
CM058247.1	Liftoff	exon	127894861	127895224	.	+	.	ID=exon-XM_006507521.2-18;Parent=rna-XM_006507521.2;Dbxref=GeneID:207352,GenBank:XM_006507521.2,MGI:MGI:2450915;gbkey=mRNA;gene=Sec23ip;product=Sec23 interacting protein%2C transcript variant X2;transcript_id=XM_006507521.2;extra_copy_number=0
CM058247.1	Liftoff	CDS	127864150	127864348	.	+	.	ID=cds-XP_006507584.1;Parent=rna-XM_006507521.2;Dbxref=GeneID:207352,GenBank:XP_006507584.1,MGI:MGI:2450915;Name=XP_006507584.1;gbkey=CDS;gene=Sec23ip;product=SEC23-interacting protein isoform X2;protein_id=XP_006507584.1;extra_copy_number=0
CM058247.1	Liftoff	CDS	127865482	127865675	.	+	.	ID=cds-XP_006507584.1;Parent=rna-XM_006507521.2;Dbxref=GeneID:207352,GenBank:XP_006507584.1,MGI:MGI:2450915;Name=XP_006507584.1;gbkey=CDS;gene=Sec23ip;product=SEC23-interacting protein isoform X2;protein_id=XP_006507584.1;extra_copy_number=0
CM058247.1	Liftoff	CDS	127866748	127866837	.	+	.	ID=cds-XP_006507584.1;Parent=rna-XM_006507521.2;Dbxref=GeneID:207352,GenBank:XP_006507584.1,MGI:MGI:2450915;Name=XP_006507584.1;gbkey=CDS;gene=Sec23ip;product=SEC23-interacting protein isoform X2;protein_id=XP_006507584.1;extra_copy_number=0
CM058247.1	Liftoff	CDS	127869195	127869315	.	+	.	ID=cds-XP_006507584.1;Parent=rna-XM_006507521.2;Dbxref=GeneID:207352,GenBank:XP_006507584.1,MGI:MGI:2450915;Name=XP_006507584.1;gbkey=CDS;gene=Sec23ip;product=SEC23-interacting protein isoform X2;protein_id=XP_006507584.1;extra_copy_number=0
CM058247.1	Liftoff	CDS	127872848	127872937	.	+	.	ID=cds-XP_006507584.1;Parent=rna-XM_006507521.2;Dbxref=GeneID:207352,GenBank:XP_006507584.1,MGI:MGI:2450915;Name=XP_006507584.1;gbkey=CDS;gene=Sec23ip;product=SEC23-interacting protein isoform X2;protein_id=XP_006507584.1;extra_copy_number=0
CM058247.1	Liftoff	CDS	127873822	127873963	.	+	.	ID=cds-XP_006507584.1;Parent=rna-XM_006507521.2;Dbxref=GeneID:207352,GenBank:XP_006507584.1,MGI:MGI:2450915;Name=XP_006507584.1;gbkey=CDS;gene=Sec23ip;product=SEC23-interacting protein isoform X2;protein_id=XP_006507584.1;extra_copy_number=0
CM058247.1	Liftoff	CDS	127875373	127875581	.	+	.	ID=cds-XP_006507584.1;Parent=rna-XM_006507521.2;Dbxref=GeneID:207352,GenBank:XP_006507584.1,MGI:MGI:2450915;Name=XP_006507584.1;gbkey=CDS;gene=Sec23ip;product=SEC23-interacting protein isoform X2;protein_id=XP_006507584.1;extra_copy_number=0
CM058247.1	Liftoff	CDS	127876816	127876934	.	+	.	ID=cds-XP_006507584.1;Parent=rna-XM_006507521.2;Dbxref=GeneID:207352,GenBank:XP_006507584.1,MGI:MGI:2450915;Name=XP_006507584.1;gbkey=CDS;gene=Sec23ip;product=SEC23-interacting protein isoform X2;protein_id=XP_006507584.1;extra_copy_number=0
CM058247.1	Liftoff	CDS	127877558	127877710	.	+	.	ID=cds-XP_006507584.1;Parent=rna-XM_006507521.2;Dbxref=GeneID:207352,GenBank:XP_006507584.1,MGI:MGI:2450915;Name=XP_006507584.1;gbkey=CDS;gene=Sec23ip;product=SEC23-interacting protein isoform X2;protein_id=XP_006507584.1;extra_copy_number=0
CM058247.1	Liftoff	CDS	127878999	127879094	.	+	.	ID=cds-XP_006507584.1;Parent=rna-XM_006507521.2;Dbxref=GeneID:207352,GenBank:XP_006507584.1,MGI:MGI:2450915;Name=XP_006507584.1;gbkey=CDS;gene=Sec23ip;product=SEC23-interacting protein isoform X2;protein_id=XP_006507584.1;extra_copy_number=0
CM058247.1	Liftoff	CDS	127883598	127883795	.	+	.	ID=cds-XP_006507584.1;Parent=rna-XM_006507521.2;Dbxref=GeneID:207352,GenBank:XP_006507584.1,MGI:MGI:2450915;Name=XP_006507584.1;gbkey=CDS;gene=Sec23ip;product=SEC23-interacting protein isoform X2;protein_id=XP_006507584.1;extra_copy_number=0
CM058247.1	Liftoff	CDS	127888204	127888359	.	+	.	ID=cds-XP_006507584.1;Parent=rna-XM_006507521.2;Dbxref=GeneID:207352,GenBank:XP_006507584.1,MGI:MGI:2450915;Name=XP_006507584.1;gbkey=CDS;gene=Sec23ip;product=SEC23-interacting protein isoform X2;protein_id=XP_006507584.1;extra_copy_number=0
CM058247.1	Liftoff	CDS	127888717	127888819	.	+	.	ID=cds-XP_006507584.1;Parent=rna-XM_006507521.2;Dbxref=GeneID:207352,GenBank:XP_006507584.1,MGI:MGI:2450915;Name=XP_006507584.1;gbkey=CDS;gene=Sec23ip;product=SEC23-interacting protein isoform X2;protein_id=XP_006507584.1;extra_copy_number=0
CM058247.1	Liftoff	CDS	127889862	127890047	.	+	.	ID=cds-XP_006507584.1;Parent=rna-XM_006507521.2;Dbxref=GeneID:207352,GenBank:XP_006507584.1,MGI:MGI:2450915;Name=XP_006507584.1;gbkey=CDS;gene=Sec23ip;product=SEC23-interacting protein isoform X2;protein_id=XP_006507584.1;extra_copy_number=0
CM058247.1	Liftoff	CDS	127890496	127890658	.	+	.	ID=cds-XP_006507584.1;Parent=rna-XM_006507521.2;Dbxref=GeneID:207352,GenBank:XP_006507584.1,MGI:MGI:2450915;Name=XP_006507584.1;gbkey=CDS;gene=Sec23ip;product=SEC23-interacting protein isoform X2;protein_id=XP_006507584.1;extra_copy_number=0
CM058247.1	Liftoff	CDS	127891069	127891150	.	+	.	ID=cds-XP_006507584.1;Parent=rna-XM_006507521.2;Dbxref=GeneID:207352,GenBank:XP_006507584.1,MGI:MGI:2450915;Name=XP_006507584.1;gbkey=CDS;gene=Sec23ip;product=SEC23-interacting protein isoform X2;protein_id=XP_006507584.1;extra_copy_number=0
CM058247.1	Liftoff	gene	127954516	127956821	.	+	.	ID=gene-Gm39093;Dbxref=GeneID:105243062,MGI:MGI:5621978;Name=Gm39093;description=predicted gene%2C 39093;gbkey=Gene;gene=Gm39093;gene_biotype=lncRNA;coverage=1.0;sequence_ID=1.0;extra_copy_number=0;copy_num_ID=gene-Gm39093_0
CM058247.1	Liftoff	lnc_RNA	127954516	127956821	.	+	.	ID=rna-XR_869967.1;Parent=gene-Gm39093;Dbxref=GeneID:105243062,GenBank:XR_869967.1,MGI:MGI:5621978;Name=XR_869967.1;gbkey=ncRNA;gene=Gm39093;model_evidence=Supporting evidence includes similarity to: 100%25 coverage of the annotated genomic feature by RNAseq alignments%2C including 2 samples with support for all annotated introns;product=predicted gene%2C 39093;transcript_id=XR_869967.1;extra_copy_number=0
CM058247.1	Liftoff	exon	127954516	127954557	.	+	.	ID=exon-XR_869967.1-1;Parent=rna-XR_869967.1;Dbxref=GeneID:105243062,GenBank:XR_869967.1,MGI:MGI:5621978;gbkey=ncRNA;gene=Gm39093;product=predicted gene%2C 39093;transcript_id=XR_869967.1;extra_copy_number=0
CM058247.1	Liftoff	exon	127956647	127956821	.	+	.	ID=exon-XR_869967.1-2;Parent=rna-XR_869967.1;Dbxref=GeneID:105243062,GenBank:XR_869967.1,MGI:MGI:5621978;gbkey=ncRNA;gene=Gm39093;product=predicted gene%2C 39093;transcript_id=XR_869967.1;extra_copy_number=0
CM058247.1	Liftoff	gene	127966402	128018025	.	+	.	ID=gene-Gm32884;Dbxref=GeneID:102635592,MGI:MGI:5592043;Name=Gm32884;description=predicted gene%2C 32884;gbkey=Gene;gene=Gm32884;gene_biotype=lncRNA;coverage=1.0;sequence_ID=1.0;extra_copy_number=0;copy_num_ID=gene-Gm32884_0
CM058247.1	Liftoff	lnc_RNA	127966402	127991117	.	+	.	ID=rna-XR_378513.2;Parent=gene-Gm32884;Dbxref=GeneID:102635592,GenBank:XR_378513.2,MGI:MGI:5592043;Name=XR_378513.2;gbkey=ncRNA;gene=Gm32884;model_evidence=Supporting evidence includes similarity to: 100%25 coverage of the annotated genomic feature by RNAseq alignments%2C including 2 samples with support for all annotated introns;product=predicted gene%2C 32884%2C transcript variant X3;transcript_id=XR_378513.2;extra_copy_number=0
CM058247.1	Liftoff	exon	127966402	127966582	.	+	.	ID=exon-XR_378513.2-1;Parent=rna-XR_378513.2;Dbxref=GeneID:102635592,GenBank:XR_378513.2,MGI:MGI:5592043;gbkey=ncRNA;gene=Gm32884;product=predicted gene%2C 32884%2C transcript variant X3;transcript_id=XR_378513.2;extra_copy_number=0
CM058247.1	Liftoff	exon	127975047	127975102	.	+	.	ID=exon-XR_378513.2-2;Parent=rna-XR_378513.2;Dbxref=GeneID:102635592,GenBank:XR_378513.2,MGI:MGI:5592043;gbkey=ncRNA;gene=Gm32884;product=predicted gene%2C 32884%2C transcript variant X3;transcript_id=XR_378513.2;extra_copy_number=0
CM058247.1	Liftoff	exon	127989776	127989904	.	+	.	ID=exon-XR_378513.2-3;Parent=rna-XR_378513.2;Dbxref=GeneID:102635592,GenBank:XR_378513.2,MGI:MGI:5592043;gbkey=ncRNA;gene=Gm32884;product=predicted gene%2C 32884%2C transcript variant X3;transcript_id=XR_378513.2;extra_copy_number=0
CM058247.1	Liftoff	exon	127990784	127991117	.	+	.	ID=exon-XR_378513.2-4;Parent=rna-XR_378513.2;Dbxref=GeneID:102635592,GenBank:XR_378513.2,MGI:MGI:5592043;gbkey=ncRNA;gene=Gm32884;product=predicted gene%2C 32884%2C transcript variant X3;transcript_id=XR_378513.2;extra_copy_number=0
CM058247.1	Liftoff	lnc_RNA	127967810	127991117	.	+	.	ID=rna-XR_869963.1;Parent=gene-Gm32884;Dbxref=GeneID:102635592,GenBank:XR_869963.1,MGI:MGI:5592043;Name=XR_869963.1;gbkey=ncRNA;gene=Gm32884;model_evidence=Supporting evidence includes similarity to: 1 mRNA%2C and 100%25 coverage of the annotated genomic feature by RNAseq alignments%2C including 2 samples with support for all annotated introns;product=predicted gene%2C 32884%2C transcript variant X1;transcript_id=XR_869963.1;extra_copy_number=0
CM058247.1	Liftoff	exon	127967810	127967848	.	+	.	ID=exon-XR_869963.1-1;Parent=rna-XR_869963.1;Dbxref=GeneID:102635592,GenBank:XR_869963.1,MGI:MGI:5592043;gbkey=ncRNA;gene=Gm32884;product=predicted gene%2C 32884%2C transcript variant X1;transcript_id=XR_869963.1;extra_copy_number=0
CM058247.1	Liftoff	exon	127973125	127973194	.	+	.	ID=exon-XR_869963.1-2;Parent=rna-XR_869963.1;Dbxref=GeneID:102635592,GenBank:XR_869963.1,MGI:MGI:5592043;gbkey=ncRNA;gene=Gm32884;product=predicted gene%2C 32884%2C transcript variant X1;transcript_id=XR_869963.1;extra_copy_number=0
CM058247.1	Liftoff	exon	127975047	127975102	.	+	.	ID=exon-XR_869963.1-3;Parent=rna-XR_869963.1;Dbxref=GeneID:102635592,GenBank:XR_869963.1,MGI:MGI:5592043;gbkey=ncRNA;gene=Gm32884;product=predicted gene%2C 32884%2C transcript variant X1;transcript_id=XR_869963.1;extra_copy_number=0
CM058247.1	Liftoff	exon	127989776	127989904	.	+	.	ID=exon-XR_869963.1-4;Parent=rna-XR_869963.1;Dbxref=GeneID:102635592,GenBank:XR_869963.1,MGI:MGI:5592043;gbkey=ncRNA;gene=Gm32884;product=predicted gene%2C 32884%2C transcript variant X1;transcript_id=XR_869963.1;extra_copy_number=0
CM058247.1	Liftoff	exon	127990784	127991117	.	+	.	ID=exon-XR_869963.1-5;Parent=rna-XR_869963.1;Dbxref=GeneID:102635592,GenBank:XR_869963.1,MGI:MGI:5592043;gbkey=ncRNA;gene=Gm32884;product=predicted gene%2C 32884%2C transcript variant X1;transcript_id=XR_869963.1;extra_copy_number=0
CM058247.1	Liftoff	lnc_RNA	127967810	128018025	.	+	.	ID=rna-XR_869964.2;Parent=gene-Gm32884;Dbxref=GeneID:102635592,GenBank:XR_869964.2,MGI:MGI:5592043;Name=XR_869964.2;gbkey=ncRNA;gene=Gm32884;model_evidence=Supporting evidence includes similarity to: 1 long SRA read%2C and 85%25 coverage of the annotated genomic feature by RNAseq alignments;product=predicted gene%2C 32884%2C transcript variant X2;transcript_id=XR_869964.2;extra_copy_number=0
CM058247.1	Liftoff	exon	127967810	127967848	.	+	.	ID=exon-XR_869964.2-1;Parent=rna-XR_869964.2;Dbxref=GeneID:102635592,GenBank:XR_869964.2,MGI:MGI:5592043;gbkey=ncRNA;gene=Gm32884;product=predicted gene%2C 32884%2C transcript variant X2;transcript_id=XR_869964.2;extra_copy_number=0
CM058247.1	Liftoff	exon	127973125	127973194	.	+	.	ID=exon-XR_869964.2-2;Parent=rna-XR_869964.2;Dbxref=GeneID:102635592,GenBank:XR_869964.2,MGI:MGI:5592043;gbkey=ncRNA;gene=Gm32884;product=predicted gene%2C 32884%2C transcript variant X2;transcript_id=XR_869964.2;extra_copy_number=0
CM058247.1	Liftoff	exon	127975047	127975102	.	+	.	ID=exon-XR_869964.2-3;Parent=rna-XR_869964.2;Dbxref=GeneID:102635592,GenBank:XR_869964.2,MGI:MGI:5592043;gbkey=ncRNA;gene=Gm32884;product=predicted gene%2C 32884%2C transcript variant X2;transcript_id=XR_869964.2;extra_copy_number=0
CM058247.1	Liftoff	exon	127989776	127989904	.	+	.	ID=exon-XR_869964.2-4;Parent=rna-XR_869964.2;Dbxref=GeneID:102635592,GenBank:XR_869964.2,MGI:MGI:5592043;gbkey=ncRNA;gene=Gm32884;product=predicted gene%2C 32884%2C transcript variant X2;transcript_id=XR_869964.2;extra_copy_number=0
CM058247.1	Liftoff	exon	127990784	127991007	.	+	.	ID=exon-XR_869964.2-5;Parent=rna-XR_869964.2;Dbxref=GeneID:102635592,GenBank:XR_869964.2,MGI:MGI:5592043;gbkey=ncRNA;gene=Gm32884;product=predicted gene%2C 32884%2C transcript variant X2;transcript_id=XR_869964.2;extra_copy_number=0
CM058247.1	Liftoff	exon	128017863	128018025	.	+	.	ID=exon-XR_869964.2-6;Parent=rna-XR_869964.2;Dbxref=GeneID:102635592,GenBank:XR_869964.2,MGI:MGI:5592043;gbkey=ncRNA;gene=Gm32884;product=predicted gene%2C 32884%2C transcript variant X2;transcript_id=XR_869964.2;extra_copy_number=0
CM058247.1	Liftoff	match	128108520	128109695	.	+	.	ID=412337be-7d5c-4c55-b2f0-2adc6a5ff450;Target=NG_019122.3 1 1176 -;assembly_bases_aln=1176;assembly_bases_seq=1176;bit_score=2189.66;blast_aligner=1;blast_score=1176;common_component=0;e_value=0;filter_score=0;for_remapping=2;gap_count=0;hsp_percent_coverage=100;matchable_bases=1176;matched_bases=1176;num_ident=1176;num_mismatch=0;pct_coverage=100;pct_coverage_hiqual=100;pct_identity_gap=100;pct_identity_gapopen_only=100;pct_identity_ungap=100;rank=1;weighted_identity=1;coverage=1.0;sequence_ID=1.0;extra_copy_number=0;copy_num_ID=412337be-7d5c-4c55-b2f0-2adc6a5ff450_0
CM058247.1	Liftoff	pseudogene	128108620	128109595	.	-	.	ID=gene-Gm4768;Dbxref=GeneID:210714,MGI:MGI:3643845;Name=Gm4768;description=predicted gene 4768;gbkey=Gene;gene=Gm4768;gene_biotype=pseudogene;gene_synonym=EG210714;pseudo=true;coverage=1.0;sequence_ID=1.0;extra_copy_number=0;copy_num_ID=gene-Gm4768_0
CM058247.1	Liftoff	match	128165665	128166689	.	+	.	ID=4113340b-f33c-4020-92c7-881da991ece1;Target=NG_016953.1 1 1025 -;assembly_bases_aln=1025;assembly_bases_seq=1025;bit_score=1908.63;blast_aligner=1;blast_score=1025;common_component=0;e_value=0;filter_score=0;for_remapping=2;gap_count=0;hsp_percent_coverage=100;matchable_bases=1025;matched_bases=1025;num_ident=1025;num_mismatch=0;pct_coverage=100;pct_coverage_hiqual=100;pct_identity_gap=100;pct_identity_gapopen_only=100;pct_identity_ungap=100;rank=1;weighted_identity=1;coverage=1.0;sequence_ID=1.0;extra_copy_number=0;copy_num_ID=4113340b-f33c-4020-92c7-881da991ece1_0
CM058247.1	Liftoff	pseudogene	128165765	128166589	.	-	.	ID=gene-Gm4259;Dbxref=GeneID:100043144,MGI:MGI:3782436;Name=Gm4259;description=predicted gene 4259;gbkey=Gene;gene=Gm4259;gene_biotype=pseudogene;gene_synonym=100043144;pseudo=true;coverage=1.0;sequence_ID=1.0;extra_copy_number=0;copy_num_ID=gene-Gm4259_0
CM058247.1	Liftoff	gene	128367903	128502941	.	+	.	ID=gene-Plpp4;Dbxref=GeneID:381925,MGI:MGI:2685936;Name=Plpp4;description=phospholipid phosphatase 4;gbkey=Gene;gene=Plpp4;gene_biotype=protein_coding;gene_synonym=C030048B12Rik,Gm1090,Ppapdc1a;coverage=1.0;sequence_ID=1.0;valid_ORFs=11;extra_copy_number=0;copy_num_ID=gene-Plpp4_0
CM058247.1	Liftoff	mRNA	128367903	128502941	.	+	.	ID=rna-XM_017322323.3;Parent=gene-Plpp4;Dbxref=GeneID:381925,GenBank:XM_017322323.3,MGI:MGI:2685936;Name=XM_017322323.3;gbkey=mRNA;gene=Plpp4;model_evidence=Supporting evidence includes similarity to: 3 ESTs%2C 1 Protein%2C 212 long SRA reads%2C and 100%25 coverage of the annotated genomic feature by RNAseq alignments%2C including 21 samples with support for all annotated introns;product=phospholipid phosphatase 4%2C transcript variant X1;transcript_id=XM_017322323.3;matches_ref_protein=True;valid_ORF=True;extra_copy_number=0
CM058247.1	Liftoff	exon	128367903	128368682	.	+	.	ID=exon-XM_017322323.3-1;Parent=rna-XM_017322323.3;Dbxref=GeneID:381925,GenBank:XM_017322323.3,MGI:MGI:2685936;gbkey=mRNA;gene=Plpp4;product=phospholipid phosphatase 4%2C transcript variant X1;transcript_id=XM_017322323.3;extra_copy_number=0
CM058247.1	Liftoff	exon	128419147	128419255	.	+	.	ID=exon-XM_017322323.3-2;Parent=rna-XM_017322323.3;Dbxref=GeneID:381925,GenBank:XM_017322323.3,MGI:MGI:2685936;gbkey=mRNA;gene=Plpp4;product=phospholipid phosphatase 4%2C transcript variant X1;transcript_id=XM_017322323.3;extra_copy_number=0
CM058247.1	Liftoff	exon	128427793	128427883	.	+	.	ID=exon-XM_017322323.3-3;Parent=rna-XM_017322323.3;Dbxref=GeneID:381925,GenBank:XM_017322323.3,MGI:MGI:2685936;gbkey=mRNA;gene=Plpp4;product=phospholipid phosphatase 4%2C transcript variant X1;transcript_id=XM_017322323.3;extra_copy_number=0
CM058247.1	Liftoff	exon	128433017	128433077	.	+	.	ID=exon-XM_017322323.3-4;Parent=rna-XM_017322323.3;Dbxref=GeneID:381925,GenBank:XM_017322323.3,MGI:MGI:2685936;gbkey=mRNA;gene=Plpp4;product=phospholipid phosphatase 4%2C transcript variant X1;transcript_id=XM_017322323.3;extra_copy_number=0
CM058247.1	Liftoff	exon	128434886	128435010	.	+	.	ID=exon-XM_017322323.3-5;Parent=rna-XM_017322323.3;Dbxref=GeneID:381925,GenBank:XM_017322323.3,MGI:MGI:2685936;gbkey=mRNA;gene=Plpp4;product=phospholipid phosphatase 4%2C transcript variant X1;transcript_id=XM_017322323.3;extra_copy_number=0
CM058247.1	Liftoff	exon	128490874	128491044	.	+	.	ID=exon-XM_017322323.3-6;Parent=rna-XM_017322323.3;Dbxref=GeneID:381925,GenBank:XM_017322323.3,MGI:MGI:2685936;gbkey=mRNA;gene=Plpp4;product=phospholipid phosphatase 4%2C transcript variant X1;transcript_id=XM_017322323.3;extra_copy_number=0
CM058247.1	Liftoff	exon	128502383	128502941	.	+	.	ID=exon-XM_017322323.3-7;Parent=rna-XM_017322323.3;Dbxref=GeneID:381925,GenBank:XM_017322323.3,MGI:MGI:2685936;gbkey=mRNA;gene=Plpp4;product=phospholipid phosphatase 4%2C transcript variant X1;transcript_id=XM_017322323.3;extra_copy_number=0
CM058247.1	Liftoff	CDS	128368627	128368682	.	+	.	ID=cds-XP_017177812.1;Parent=rna-XM_017322323.3;Dbxref=GeneID:381925,GenBank:XP_017177812.1,MGI:MGI:2685936;Name=XP_017177812.1;gbkey=CDS;gene=Plpp4;product=phospholipid phosphatase 4 isoform X1;protein_id=XP_017177812.1;extra_copy_number=0
CM058247.1	Liftoff	CDS	128419147	128419255	.	+	.	ID=cds-XP_017177812.1;Parent=rna-XM_017322323.3;Dbxref=GeneID:381925,GenBank:XP_017177812.1,MGI:MGI:2685936;Name=XP_017177812.1;gbkey=CDS;gene=Plpp4;product=phospholipid phosphatase 4 isoform X1;protein_id=XP_017177812.1;extra_copy_number=0
CM058247.1	Liftoff	CDS	128427793	128427883	.	+	.	ID=cds-XP_017177812.1;Parent=rna-XM_017322323.3;Dbxref=GeneID:381925,GenBank:XP_017177812.1,MGI:MGI:2685936;Name=XP_017177812.1;gbkey=CDS;gene=Plpp4;product=phospholipid phosphatase 4 isoform X1;protein_id=XP_017177812.1;extra_copy_number=0
CM058247.1	Liftoff	CDS	128433017	128433077	.	+	.	ID=cds-XP_017177812.1;Parent=rna-XM_017322323.3;Dbxref=GeneID:381925,GenBank:XP_017177812.1,MGI:MGI:2685936;Name=XP_017177812.1;gbkey=CDS;gene=Plpp4;product=phospholipid phosphatase 4 isoform X1;protein_id=XP_017177812.1;extra_copy_number=0
CM058247.1	Liftoff	CDS	128434886	128435010	.	+	.	ID=cds-XP_017177812.1;Parent=rna-XM_017322323.3;Dbxref=GeneID:381925,GenBank:XP_017177812.1,MGI:MGI:2685936;Name=XP_017177812.1;gbkey=CDS;gene=Plpp4;product=phospholipid phosphatase 4 isoform X1;protein_id=XP_017177812.1;extra_copy_number=0
CM058247.1	Liftoff	CDS	128490874	128491044	.	+	.	ID=cds-XP_017177812.1;Parent=rna-XM_017322323.3;Dbxref=GeneID:381925,GenBank:XP_017177812.1,MGI:MGI:2685936;Name=XP_017177812.1;gbkey=CDS;gene=Plpp4;product=phospholipid phosphatase 4 isoform X1;protein_id=XP_017177812.1;extra_copy_number=0
CM058247.1	Liftoff	CDS	128502383	128502582	.	+	.	ID=cds-XP_017177812.1;Parent=rna-XM_017322323.3;Dbxref=GeneID:381925,GenBank:XP_017177812.1,MGI:MGI:2685936;Name=XP_017177812.1;gbkey=CDS;gene=Plpp4;product=phospholipid phosphatase 4 isoform X1;protein_id=XP_017177812.1;extra_copy_number=0
CM058247.1	Liftoff	mRNA	128367903	128502941	.	+	.	ID=rna-XM_036153203.1;Parent=gene-Plpp4;Dbxref=GeneID:381925,GenBank:XM_036153203.1,MGI:MGI:2685936;Name=XM_036153203.1;gbkey=mRNA;gene=Plpp4;model_evidence=Supporting evidence includes similarity to: 3 ESTs%2C 1 Protein%2C 119 long SRA reads%2C and 100%25 coverage of the annotated genomic feature by RNAseq alignments%2C including 15 samples with support for all annotated introns;product=phospholipid phosphatase 4%2C transcript variant X5;transcript_id=XM_036153203.1;matches_ref_protein=True;valid_ORF=True;extra_copy_number=0
CM058247.1	Liftoff	exon	128367903	128368682	.	+	.	ID=exon-XM_036153203.1-1;Parent=rna-XM_036153203.1;Dbxref=GeneID:381925,GenBank:XM_036153203.1,MGI:MGI:2685936;gbkey=mRNA;gene=Plpp4;product=phospholipid phosphatase 4%2C transcript variant X5;transcript_id=XM_036153203.1;extra_copy_number=0
CM058247.1	Liftoff	exon	128419147	128419255	.	+	.	ID=exon-XM_036153203.1-2;Parent=rna-XM_036153203.1;Dbxref=GeneID:381925,GenBank:XM_036153203.1,MGI:MGI:2685936;gbkey=mRNA;gene=Plpp4;product=phospholipid phosphatase 4%2C transcript variant X5;transcript_id=XM_036153203.1;extra_copy_number=0
CM058247.1	Liftoff	exon	128427793	128427883	.	+	.	ID=exon-XM_036153203.1-3;Parent=rna-XM_036153203.1;Dbxref=GeneID:381925,GenBank:XM_036153203.1,MGI:MGI:2685936;gbkey=mRNA;gene=Plpp4;product=phospholipid phosphatase 4%2C transcript variant X5;transcript_id=XM_036153203.1;extra_copy_number=0
CM058247.1	Liftoff	exon	128433017	128433077	.	+	.	ID=exon-XM_036153203.1-4;Parent=rna-XM_036153203.1;Dbxref=GeneID:381925,GenBank:XM_036153203.1,MGI:MGI:2685936;gbkey=mRNA;gene=Plpp4;product=phospholipid phosphatase 4%2C transcript variant X5;transcript_id=XM_036153203.1;extra_copy_number=0
CM058247.1	Liftoff	exon	128434886	128435010	.	+	.	ID=exon-XM_036153203.1-5;Parent=rna-XM_036153203.1;Dbxref=GeneID:381925,GenBank:XM_036153203.1,MGI:MGI:2685936;gbkey=mRNA;gene=Plpp4;product=phospholipid phosphatase 4%2C transcript variant X5;transcript_id=XM_036153203.1;extra_copy_number=0
CM058247.1	Liftoff	exon	128502383	128502941	.	+	.	ID=exon-XM_036153203.1-6;Parent=rna-XM_036153203.1;Dbxref=GeneID:381925,GenBank:XM_036153203.1,MGI:MGI:2685936;gbkey=mRNA;gene=Plpp4;product=phospholipid phosphatase 4%2C transcript variant X5;transcript_id=XM_036153203.1;extra_copy_number=0
CM058247.1	Liftoff	CDS	128368627	128368682	.	+	.	ID=cds-XP_036009096.1;Parent=rna-XM_036153203.1;Dbxref=GeneID:381925,GenBank:XP_036009096.1,MGI:MGI:2685936;Name=XP_036009096.1;gbkey=CDS;gene=Plpp4;product=phospholipid phosphatase 4 isoform X5;protein_id=XP_036009096.1;extra_copy_number=0
CM058247.1	Liftoff	CDS	128419147	128419255	.	+	.	ID=cds-XP_036009096.1;Parent=rna-XM_036153203.1;Dbxref=GeneID:381925,GenBank:XP_036009096.1,MGI:MGI:2685936;Name=XP_036009096.1;gbkey=CDS;gene=Plpp4;product=phospholipid phosphatase 4 isoform X5;protein_id=XP_036009096.1;extra_copy_number=0
CM058247.1	Liftoff	CDS	128427793	128427883	.	+	.	ID=cds-XP_036009096.1;Parent=rna-XM_036153203.1;Dbxref=GeneID:381925,GenBank:XP_036009096.1,MGI:MGI:2685936;Name=XP_036009096.1;gbkey=CDS;gene=Plpp4;product=phospholipid phosphatase 4 isoform X5;protein_id=XP_036009096.1;extra_copy_number=0
CM058247.1	Liftoff	CDS	128433017	128433077	.	+	.	ID=cds-XP_036009096.1;Parent=rna-XM_036153203.1;Dbxref=GeneID:381925,GenBank:XP_036009096.1,MGI:MGI:2685936;Name=XP_036009096.1;gbkey=CDS;gene=Plpp4;product=phospholipid phosphatase 4 isoform X5;protein_id=XP_036009096.1;extra_copy_number=0
CM058247.1	Liftoff	CDS	128434886	128435010	.	+	.	ID=cds-XP_036009096.1;Parent=rna-XM_036153203.1;Dbxref=GeneID:381925,GenBank:XP_036009096.1,MGI:MGI:2685936;Name=XP_036009096.1;gbkey=CDS;gene=Plpp4;product=phospholipid phosphatase 4 isoform X5;protein_id=XP_036009096.1;extra_copy_number=0
CM058247.1	Liftoff	CDS	128502383	128502582	.	+	.	ID=cds-XP_036009096.1;Parent=rna-XM_036153203.1;Dbxref=GeneID:381925,GenBank:XP_036009096.1,MGI:MGI:2685936;Name=XP_036009096.1;gbkey=CDS;gene=Plpp4;product=phospholipid phosphatase 4 isoform X5;protein_id=XP_036009096.1;extra_copy_number=0
CM058247.1	Liftoff	mRNA	128368256	128502941	.	+	.	ID=rna-XM_030242729.2;Parent=gene-Plpp4;Dbxref=GeneID:381925,GenBank:XM_030242729.2,MGI:MGI:2685936;Name=XM_030242729.2;gbkey=mRNA;gene=Plpp4;model_evidence=Supporting evidence includes similarity to: 2 ESTs%2C 161 long SRA reads%2C and 99%25 coverage of the annotated genomic feature by RNAseq alignments%2C including 17 samples with support for all annotated introns;product=phospholipid phosphatase 4%2C transcript variant X7;transcript_id=XM_030242729.2;matches_ref_protein=True;valid_ORF=True;extra_copy_number=0
CM058247.1	Liftoff	exon	128368256	128368682	.	+	.	ID=exon-XM_030242729.2-1;Parent=rna-XM_030242729.2;Dbxref=GeneID:381925,GenBank:XM_030242729.2,MGI:MGI:2685936;gbkey=mRNA;gene=Plpp4;product=phospholipid phosphatase 4%2C transcript variant X7;transcript_id=XM_030242729.2;extra_copy_number=0
CM058247.1	Liftoff	exon	128427793	128427883	.	+	.	ID=exon-XM_030242729.2-2;Parent=rna-XM_030242729.2;Dbxref=GeneID:381925,GenBank:XM_030242729.2,MGI:MGI:2685936;gbkey=mRNA;gene=Plpp4;product=phospholipid phosphatase 4%2C transcript variant X7;transcript_id=XM_030242729.2;extra_copy_number=0
CM058247.1	Liftoff	exon	128433017	128433077	.	+	.	ID=exon-XM_030242729.2-3;Parent=rna-XM_030242729.2;Dbxref=GeneID:381925,GenBank:XM_030242729.2,MGI:MGI:2685936;gbkey=mRNA;gene=Plpp4;product=phospholipid phosphatase 4%2C transcript variant X7;transcript_id=XM_030242729.2;extra_copy_number=0
CM058247.1	Liftoff	exon	128434886	128435010	.	+	.	ID=exon-XM_030242729.2-4;Parent=rna-XM_030242729.2;Dbxref=GeneID:381925,GenBank:XM_030242729.2,MGI:MGI:2685936;gbkey=mRNA;gene=Plpp4;product=phospholipid phosphatase 4%2C transcript variant X7;transcript_id=XM_030242729.2;extra_copy_number=0
CM058247.1	Liftoff	exon	128490874	128491044	.	+	.	ID=exon-XM_030242729.2-5;Parent=rna-XM_030242729.2;Dbxref=GeneID:381925,GenBank:XM_030242729.2,MGI:MGI:2685936;gbkey=mRNA;gene=Plpp4;product=phospholipid phosphatase 4%2C transcript variant X7;transcript_id=XM_030242729.2;extra_copy_number=0
CM058247.1	Liftoff	exon	128502383	128502941	.	+	.	ID=exon-XM_030242729.2-6;Parent=rna-XM_030242729.2;Dbxref=GeneID:381925,GenBank:XM_030242729.2,MGI:MGI:2685936;gbkey=mRNA;gene=Plpp4;product=phospholipid phosphatase 4%2C transcript variant X7;transcript_id=XM_030242729.2;extra_copy_number=0
CM058247.1	Liftoff	CDS	128434929	128435010	.	+	.	ID=cds-XP_030098589.1;Parent=rna-XM_030242729.2;Dbxref=GeneID:381925,GenBank:XP_030098589.1,MGI:MGI:2685936;Name=XP_030098589.1;gbkey=CDS;gene=Plpp4;product=phospholipid phosphatase 4 isoform X7;protein_id=XP_030098589.1;extra_copy_number=0
CM058247.1	Liftoff	CDS	128490874	128491044	.	+	.	ID=cds-XP_030098589.1;Parent=rna-XM_030242729.2;Dbxref=GeneID:381925,GenBank:XP_030098589.1,MGI:MGI:2685936;Name=XP_030098589.1;gbkey=CDS;gene=Plpp4;product=phospholipid phosphatase 4 isoform X7;protein_id=XP_030098589.1;extra_copy_number=0
CM058247.1	Liftoff	CDS	128502383	128502582	.	+	.	ID=cds-XP_030098589.1;Parent=rna-XM_030242729.2;Dbxref=GeneID:381925,GenBank:XP_030098589.1,MGI:MGI:2685936;Name=XP_030098589.1;gbkey=CDS;gene=Plpp4;product=phospholipid phosphatase 4 isoform X7;protein_id=XP_030098589.1;extra_copy_number=0
CM058247.1	Liftoff	mRNA	128368499	128502941	.	+	.	ID=rna-XM_036153201.1;Parent=gene-Plpp4;Dbxref=GeneID:381925,GenBank:XM_036153201.1,MGI:MGI:2685936;Name=XM_036153201.1;gbkey=mRNA;gene=Plpp4;model_evidence=Supporting evidence includes similarity to: 2 ESTs%2C 170 long SRA reads%2C and 99%25 coverage of the annotated genomic feature by RNAseq alignments%2C including 6 samples with support for all annotated introns;product=phospholipid phosphatase 4%2C transcript variant X3;transcript_id=XM_036153201.1;matches_ref_protein=True;valid_ORF=True;extra_copy_number=0
CM058247.1	Liftoff	exon	128368499	128368682	.	+	.	ID=exon-XM_036153201.1-1;Parent=rna-XM_036153201.1;Dbxref=GeneID:381925,GenBank:XM_036153201.1,MGI:MGI:2685936;gbkey=mRNA;gene=Plpp4;product=phospholipid phosphatase 4%2C transcript variant X3;transcript_id=XM_036153201.1;extra_copy_number=0
CM058247.1	Liftoff	exon	128392915	128393041	.	+	.	ID=exon-XM_036153201.1-2;Parent=rna-XM_036153201.1;Dbxref=GeneID:381925,GenBank:XM_036153201.1,MGI:MGI:2685936;gbkey=mRNA;gene=Plpp4;product=phospholipid phosphatase 4%2C transcript variant X3;transcript_id=XM_036153201.1;extra_copy_number=0
CM058247.1	Liftoff	exon	128419147	128419255	.	+	.	ID=exon-XM_036153201.1-3;Parent=rna-XM_036153201.1;Dbxref=GeneID:381925,GenBank:XM_036153201.1,MGI:MGI:2685936;gbkey=mRNA;gene=Plpp4;product=phospholipid phosphatase 4%2C transcript variant X3;transcript_id=XM_036153201.1;extra_copy_number=0
CM058247.1	Liftoff	exon	128427793	128427883	.	+	.	ID=exon-XM_036153201.1-4;Parent=rna-XM_036153201.1;Dbxref=GeneID:381925,GenBank:XM_036153201.1,MGI:MGI:2685936;gbkey=mRNA;gene=Plpp4;product=phospholipid phosphatase 4%2C transcript variant X3;transcript_id=XM_036153201.1;extra_copy_number=0
CM058247.1	Liftoff	exon	128433017	128433077	.	+	.	ID=exon-XM_036153201.1-5;Parent=rna-XM_036153201.1;Dbxref=GeneID:381925,GenBank:XM_036153201.1,MGI:MGI:2685936;gbkey=mRNA;gene=Plpp4;product=phospholipid phosphatase 4%2C transcript variant X3;transcript_id=XM_036153201.1;extra_copy_number=0
CM058247.1	Liftoff	exon	128434886	128435010	.	+	.	ID=exon-XM_036153201.1-6;Parent=rna-XM_036153201.1;Dbxref=GeneID:381925,GenBank:XM_036153201.1,MGI:MGI:2685936;gbkey=mRNA;gene=Plpp4;product=phospholipid phosphatase 4%2C transcript variant X3;transcript_id=XM_036153201.1;extra_copy_number=0
CM058247.1	Liftoff	exon	128490874	128491044	.	+	.	ID=exon-XM_036153201.1-7;Parent=rna-XM_036153201.1;Dbxref=GeneID:381925,GenBank:XM_036153201.1,MGI:MGI:2685936;gbkey=mRNA;gene=Plpp4;product=phospholipid phosphatase 4%2C transcript variant X3;transcript_id=XM_036153201.1;extra_copy_number=0
CM058247.1	Liftoff	exon	128502383	128502941	.	+	.	ID=exon-XM_036153201.1-8;Parent=rna-XM_036153201.1;Dbxref=GeneID:381925,GenBank:XM_036153201.1,MGI:MGI:2685936;gbkey=mRNA;gene=Plpp4;product=phospholipid phosphatase 4%2C transcript variant X3;transcript_id=XM_036153201.1;extra_copy_number=0
CM058247.1	Liftoff	CDS	128419250	128419255	.	+	.	ID=cds-XP_036009094.1;Parent=rna-XM_036153201.1;Dbxref=GeneID:381925,GenBank:XP_036009094.1,MGI:MGI:2685936;Name=XP_036009094.1;gbkey=CDS;gene=Plpp4;product=phospholipid phosphatase 4 isoform X3;protein_id=XP_036009094.1;extra_copy_number=0
CM058247.1	Liftoff	CDS	128427793	128427883	.	+	.	ID=cds-XP_036009094.1;Parent=rna-XM_036153201.1;Dbxref=GeneID:381925,GenBank:XP_036009094.1,MGI:MGI:2685936;Name=XP_036009094.1;gbkey=CDS;gene=Plpp4;product=phospholipid phosphatase 4 isoform X3;protein_id=XP_036009094.1;extra_copy_number=0
CM058247.1	Liftoff	CDS	128433017	128433077	.	+	.	ID=cds-XP_036009094.1;Parent=rna-XM_036153201.1;Dbxref=GeneID:381925,GenBank:XP_036009094.1,MGI:MGI:2685936;Name=XP_036009094.1;gbkey=CDS;gene=Plpp4;product=phospholipid phosphatase 4 isoform X3;protein_id=XP_036009094.1;extra_copy_number=0
CM058247.1	Liftoff	CDS	128434886	128435010	.	+	.	ID=cds-XP_036009094.1;Parent=rna-XM_036153201.1;Dbxref=GeneID:381925,GenBank:XP_036009094.1,MGI:MGI:2685936;Name=XP_036009094.1;gbkey=CDS;gene=Plpp4;product=phospholipid phosphatase 4 isoform X3;protein_id=XP_036009094.1;extra_copy_number=0
CM058247.1	Liftoff	CDS	128490874	128491044	.	+	.	ID=cds-XP_036009094.1;Parent=rna-XM_036153201.1;Dbxref=GeneID:381925,GenBank:XP_036009094.1,MGI:MGI:2685936;Name=XP_036009094.1;gbkey=CDS;gene=Plpp4;product=phospholipid phosphatase 4 isoform X3;protein_id=XP_036009094.1;extra_copy_number=0
CM058247.1	Liftoff	CDS	128502383	128502582	.	+	.	ID=cds-XP_036009094.1;Parent=rna-XM_036153201.1;Dbxref=GeneID:381925,GenBank:XP_036009094.1,MGI:MGI:2685936;Name=XP_036009094.1;gbkey=CDS;gene=Plpp4;product=phospholipid phosphatase 4 isoform X3;protein_id=XP_036009094.1;extra_copy_number=0
CM058247.1	Liftoff	mRNA	128368551	128502939	.	+	.	ID=rna-NM_001080963.2;Parent=gene-Plpp4;Dbxref=GeneID:381925,GenBank:NM_001080963.2,MGI:MGI:2685936;Name=NM_001080963.2;gbkey=mRNA;gene=Plpp4;product=phospholipid phosphatase 4%2C transcript variant 1;tag=RefSeq Select;transcript_id=NM_001080963.2;matches_ref_protein=True;valid_ORF=True;extra_copy_number=0
CM058247.1	Liftoff	exon	128368551	128368682	.	+	.	ID=exon-NM_001080963.2-1;Parent=rna-NM_001080963.2;Dbxref=GeneID:381925,GenBank:NM_001080963.2,MGI:MGI:2685936;gbkey=mRNA;gene=Plpp4;product=phospholipid phosphatase 4%2C transcript variant 1;tag=RefSeq Select;transcript_id=NM_001080963.2;extra_copy_number=0
CM058247.1	Liftoff	exon	128419147	128419255	.	+	.	ID=exon-NM_001080963.2-2;Parent=rna-NM_001080963.2;Dbxref=GeneID:381925,GenBank:NM_001080963.2,MGI:MGI:2685936;gbkey=mRNA;gene=Plpp4;product=phospholipid phosphatase 4%2C transcript variant 1;tag=RefSeq Select;transcript_id=NM_001080963.2;extra_copy_number=0
CM058247.1	Liftoff	exon	128427793	128427883	.	+	.	ID=exon-NM_001080963.2-3;Parent=rna-NM_001080963.2;Dbxref=GeneID:381925,GenBank:NM_001080963.2,MGI:MGI:2685936;gbkey=mRNA;gene=Plpp4;product=phospholipid phosphatase 4%2C transcript variant 1;tag=RefSeq Select;transcript_id=NM_001080963.2;extra_copy_number=0
CM058247.1	Liftoff	exon	128433014	128433077	.	+	.	ID=exon-NM_001080963.2-4;Parent=rna-NM_001080963.2;Dbxref=GeneID:381925,GenBank:NM_001080963.2,MGI:MGI:2685936;gbkey=mRNA;gene=Plpp4;product=phospholipid phosphatase 4%2C transcript variant 1;tag=RefSeq Select;transcript_id=NM_001080963.2;extra_copy_number=0
CM058247.1	Liftoff	exon	128434886	128435010	.	+	.	ID=exon-NM_001080963.2-5;Parent=rna-NM_001080963.2;Dbxref=GeneID:381925,GenBank:NM_001080963.2,MGI:MGI:2685936;gbkey=mRNA;gene=Plpp4;product=phospholipid phosphatase 4%2C transcript variant 1;tag=RefSeq Select;transcript_id=NM_001080963.2;extra_copy_number=0
CM058247.1	Liftoff	exon	128490874	128491044	.	+	.	ID=exon-NM_001080963.2-6;Parent=rna-NM_001080963.2;Dbxref=GeneID:381925,GenBank:NM_001080963.2,MGI:MGI:2685936;gbkey=mRNA;gene=Plpp4;product=phospholipid phosphatase 4%2C transcript variant 1;tag=RefSeq Select;transcript_id=NM_001080963.2;extra_copy_number=0
CM058247.1	Liftoff	exon	128502383	128502939	.	+	.	ID=exon-NM_001080963.2-7;Parent=rna-NM_001080963.2;Dbxref=GeneID:381925,GenBank:NM_001080963.2,MGI:MGI:2685936;gbkey=mRNA;gene=Plpp4;product=phospholipid phosphatase 4%2C transcript variant 1;tag=RefSeq Select;transcript_id=NM_001080963.2;extra_copy_number=0
CM058247.1	Liftoff	CDS	128368627	128368682	.	+	.	ID=cds-NP_001074432.1;Parent=rna-NM_001080963.2;Dbxref=CCDS:CCDS40154.1,GeneID:381925,GenBank:NP_001074432.1,MGI:MGI:2685936;Name=NP_001074432.1;Note=isoform 1 is encoded by transcript variant 1;gbkey=CDS;gene=Plpp4;product=phospholipid phosphatase 4 isoform 1;protein_id=NP_001074432.1;tag=RefSeq Select;extra_copy_number=0
CM058247.1	Liftoff	CDS	128419147	128419255	.	+	.	ID=cds-NP_001074432.1;Parent=rna-NM_001080963.2;Dbxref=CCDS:CCDS40154.1,GeneID:381925,GenBank:NP_001074432.1,MGI:MGI:2685936;Name=NP_001074432.1;Note=isoform 1 is encoded by transcript variant 1;gbkey=CDS;gene=Plpp4;product=phospholipid phosphatase 4 isoform 1;protein_id=NP_001074432.1;tag=RefSeq Select;extra_copy_number=0
CM058247.1	Liftoff	CDS	128427793	128427883	.	+	.	ID=cds-NP_001074432.1;Parent=rna-NM_001080963.2;Dbxref=CCDS:CCDS40154.1,GeneID:381925,GenBank:NP_001074432.1,MGI:MGI:2685936;Name=NP_001074432.1;Note=isoform 1 is encoded by transcript variant 1;gbkey=CDS;gene=Plpp4;product=phospholipid phosphatase 4 isoform 1;protein_id=NP_001074432.1;tag=RefSeq Select;extra_copy_number=0
CM058247.1	Liftoff	CDS	128433014	128433077	.	+	.	ID=cds-NP_001074432.1;Parent=rna-NM_001080963.2;Dbxref=CCDS:CCDS40154.1,GeneID:381925,GenBank:NP_001074432.1,MGI:MGI:2685936;Name=NP_001074432.1;Note=isoform 1 is encoded by transcript variant 1;gbkey=CDS;gene=Plpp4;product=phospholipid phosphatase 4 isoform 1;protein_id=NP_001074432.1;tag=RefSeq Select;extra_copy_number=0
CM058247.1	Liftoff	CDS	128434886	128435010	.	+	.	ID=cds-NP_001074432.1;Parent=rna-NM_001080963.2;Dbxref=CCDS:CCDS40154.1,GeneID:381925,GenBank:NP_001074432.1,MGI:MGI:2685936;Name=NP_001074432.1;Note=isoform 1 is encoded by transcript variant 1;gbkey=CDS;gene=Plpp4;product=phospholipid phosphatase 4 isoform 1;protein_id=NP_001074432.1;tag=RefSeq Select;extra_copy_number=0
CM058247.1	Liftoff	CDS	128490874	128491044	.	+	.	ID=cds-NP_001074432.1;Parent=rna-NM_001080963.2;Dbxref=CCDS:CCDS40154.1,GeneID:381925,GenBank:NP_001074432.1,MGI:MGI:2685936;Name=NP_001074432.1;Note=isoform 1 is encoded by transcript variant 1;gbkey=CDS;gene=Plpp4;product=phospholipid phosphatase 4 isoform 1;protein_id=NP_001074432.1;tag=RefSeq Select;extra_copy_number=0
CM058247.1	Liftoff	CDS	128502383	128502582	.	+	.	ID=cds-NP_001074432.1;Parent=rna-NM_001080963.2;Dbxref=CCDS:CCDS40154.1,GeneID:381925,GenBank:NP_001074432.1,MGI:MGI:2685936;Name=NP_001074432.1;Note=isoform 1 is encoded by transcript variant 1;gbkey=CDS;gene=Plpp4;product=phospholipid phosphatase 4 isoform 1;protein_id=NP_001074432.1;tag=RefSeq Select;extra_copy_number=0
CM058247.1	Liftoff	mRNA	128368551	128502939	.	+	.	ID=rna-NM_001419386.1;Parent=gene-Plpp4;Dbxref=GeneID:381925,GenBank:NM_001419386.1,MGI:MGI:2685936;Name=NM_001419386.1;gbkey=mRNA;gene=Plpp4;product=phospholipid phosphatase 4%2C transcript variant 2;transcript_id=NM_001419386.1;matches_ref_protein=True;valid_ORF=True;extra_copy_number=0
CM058247.1	Liftoff	exon	128368551	128368682	.	+	.	ID=exon-NM_001419386.1-1;Parent=rna-NM_001419386.1;Dbxref=GeneID:381925,GenBank:NM_001419386.1,MGI:MGI:2685936;gbkey=mRNA;gene=Plpp4;product=phospholipid phosphatase 4%2C transcript variant 2;transcript_id=NM_001419386.1;extra_copy_number=0
CM058247.1	Liftoff	exon	128419147	128419255	.	+	.	ID=exon-NM_001419386.1-2;Parent=rna-NM_001419386.1;Dbxref=GeneID:381925,GenBank:NM_001419386.1,MGI:MGI:2685936;gbkey=mRNA;gene=Plpp4;product=phospholipid phosphatase 4%2C transcript variant 2;transcript_id=NM_001419386.1;extra_copy_number=0
CM058247.1	Liftoff	exon	128427793	128427883	.	+	.	ID=exon-NM_001419386.1-3;Parent=rna-NM_001419386.1;Dbxref=GeneID:381925,GenBank:NM_001419386.1,MGI:MGI:2685936;gbkey=mRNA;gene=Plpp4;product=phospholipid phosphatase 4%2C transcript variant 2;transcript_id=NM_001419386.1;extra_copy_number=0
CM058247.1	Liftoff	exon	128490874	128491044	.	+	.	ID=exon-NM_001419386.1-4;Parent=rna-NM_001419386.1;Dbxref=GeneID:381925,GenBank:NM_001419386.1,MGI:MGI:2685936;gbkey=mRNA;gene=Plpp4;product=phospholipid phosphatase 4%2C transcript variant 2;transcript_id=NM_001419386.1;extra_copy_number=0
CM058247.1	Liftoff	exon	128502383	128502939	.	+	.	ID=exon-NM_001419386.1-5;Parent=rna-NM_001419386.1;Dbxref=GeneID:381925,GenBank:NM_001419386.1,MGI:MGI:2685936;gbkey=mRNA;gene=Plpp4;product=phospholipid phosphatase 4%2C transcript variant 2;transcript_id=NM_001419386.1;extra_copy_number=0
CM058247.1	Liftoff	CDS	128368627	128368682	.	+	.	ID=cds-NP_001406315.1;Parent=rna-NM_001419386.1;Dbxref=GeneID:381925,GenBank:NP_001406315.1,MGI:MGI:2685936;Name=NP_001406315.1;Note=isoform 2 is encoded by transcript variant 2;gbkey=CDS;gene=Plpp4;product=phospholipid phosphatase 4 isoform 2;protein_id=NP_001406315.1;extra_copy_number=0
CM058247.1	Liftoff	CDS	128419147	128419255	.	+	.	ID=cds-NP_001406315.1;Parent=rna-NM_001419386.1;Dbxref=GeneID:381925,GenBank:NP_001406315.1,MGI:MGI:2685936;Name=NP_001406315.1;Note=isoform 2 is encoded by transcript variant 2;gbkey=CDS;gene=Plpp4;product=phospholipid phosphatase 4 isoform 2;protein_id=NP_001406315.1;extra_copy_number=0
CM058247.1	Liftoff	CDS	128427793	128427883	.	+	.	ID=cds-NP_001406315.1;Parent=rna-NM_001419386.1;Dbxref=GeneID:381925,GenBank:NP_001406315.1,MGI:MGI:2685936;Name=NP_001406315.1;Note=isoform 2 is encoded by transcript variant 2;gbkey=CDS;gene=Plpp4;product=phospholipid phosphatase 4 isoform 2;protein_id=NP_001406315.1;extra_copy_number=0
CM058247.1	Liftoff	CDS	128490874	128491044	.	+	.	ID=cds-NP_001406315.1;Parent=rna-NM_001419386.1;Dbxref=GeneID:381925,GenBank:NP_001406315.1,MGI:MGI:2685936;Name=NP_001406315.1;Note=isoform 2 is encoded by transcript variant 2;gbkey=CDS;gene=Plpp4;product=phospholipid phosphatase 4 isoform 2;protein_id=NP_001406315.1;extra_copy_number=0
CM058247.1	Liftoff	CDS	128502383	128502582	.	+	.	ID=cds-NP_001406315.1;Parent=rna-NM_001419386.1;Dbxref=GeneID:381925,GenBank:NP_001406315.1,MGI:MGI:2685936;Name=NP_001406315.1;Note=isoform 2 is encoded by transcript variant 2;gbkey=CDS;gene=Plpp4;product=phospholipid phosphatase 4 isoform 2;protein_id=NP_001406315.1;extra_copy_number=0
CM058247.1	Liftoff	mRNA	128368551	128502939	.	+	.	ID=rna-NM_001419387.1;Parent=gene-Plpp4;Dbxref=GeneID:381925,GenBank:NM_001419387.1,MGI:MGI:2685936;Name=NM_001419387.1;gbkey=mRNA;gene=Plpp4;product=phospholipid phosphatase 4%2C transcript variant 3;transcript_id=NM_001419387.1;matches_ref_protein=True;valid_ORF=True;extra_copy_number=0
CM058247.1	Liftoff	exon	128368551	128368682	.	+	.	ID=exon-NM_001419387.1-1;Parent=rna-NM_001419387.1;Dbxref=GeneID:381925,GenBank:NM_001419387.1,MGI:MGI:2685936;gbkey=mRNA;gene=Plpp4;product=phospholipid phosphatase 4%2C transcript variant 3;transcript_id=NM_001419387.1;extra_copy_number=0
CM058247.1	Liftoff	exon	128419147	128419255	.	+	.	ID=exon-NM_001419387.1-2;Parent=rna-NM_001419387.1;Dbxref=GeneID:381925,GenBank:NM_001419387.1,MGI:MGI:2685936;gbkey=mRNA;gene=Plpp4;product=phospholipid phosphatase 4%2C transcript variant 3;transcript_id=NM_001419387.1;extra_copy_number=0
CM058247.1	Liftoff	exon	128427793	128427883	.	+	.	ID=exon-NM_001419387.1-3;Parent=rna-NM_001419387.1;Dbxref=GeneID:381925,GenBank:NM_001419387.1,MGI:MGI:2685936;gbkey=mRNA;gene=Plpp4;product=phospholipid phosphatase 4%2C transcript variant 3;transcript_id=NM_001419387.1;extra_copy_number=0
CM058247.1	Liftoff	exon	128433014	128433077	.	+	.	ID=exon-NM_001419387.1-4;Parent=rna-NM_001419387.1;Dbxref=GeneID:381925,GenBank:NM_001419387.1,MGI:MGI:2685936;gbkey=mRNA;gene=Plpp4;product=phospholipid phosphatase 4%2C transcript variant 3;transcript_id=NM_001419387.1;extra_copy_number=0
CM058247.1	Liftoff	exon	128434886	128435010	.	+	.	ID=exon-NM_001419387.1-5;Parent=rna-NM_001419387.1;Dbxref=GeneID:381925,GenBank:NM_001419387.1,MGI:MGI:2685936;gbkey=mRNA;gene=Plpp4;product=phospholipid phosphatase 4%2C transcript variant 3;transcript_id=NM_001419387.1;extra_copy_number=0
CM058247.1	Liftoff	exon	128502383	128502939	.	+	.	ID=exon-NM_001419387.1-6;Parent=rna-NM_001419387.1;Dbxref=GeneID:381925,GenBank:NM_001419387.1,MGI:MGI:2685936;gbkey=mRNA;gene=Plpp4;product=phospholipid phosphatase 4%2C transcript variant 3;transcript_id=NM_001419387.1;extra_copy_number=0
CM058247.1	Liftoff	CDS	128368627	128368682	.	+	.	ID=cds-NP_001406316.1;Parent=rna-NM_001419387.1;Dbxref=GeneID:381925,GenBank:NP_001406316.1,MGI:MGI:2685936;Name=NP_001406316.1;Note=isoform 3 is encoded by transcript variant 3;gbkey=CDS;gene=Plpp4;product=phospholipid phosphatase 4 isoform 3;protein_id=NP_001406316.1;extra_copy_number=0
CM058247.1	Liftoff	CDS	128419147	128419255	.	+	.	ID=cds-NP_001406316.1;Parent=rna-NM_001419387.1;Dbxref=GeneID:381925,GenBank:NP_001406316.1,MGI:MGI:2685936;Name=NP_001406316.1;Note=isoform 3 is encoded by transcript variant 3;gbkey=CDS;gene=Plpp4;product=phospholipid phosphatase 4 isoform 3;protein_id=NP_001406316.1;extra_copy_number=0
CM058247.1	Liftoff	CDS	128427793	128427883	.	+	.	ID=cds-NP_001406316.1;Parent=rna-NM_001419387.1;Dbxref=GeneID:381925,GenBank:NP_001406316.1,MGI:MGI:2685936;Name=NP_001406316.1;Note=isoform 3 is encoded by transcript variant 3;gbkey=CDS;gene=Plpp4;product=phospholipid phosphatase 4 isoform 3;protein_id=NP_001406316.1;extra_copy_number=0
CM058247.1	Liftoff	CDS	128433014	128433077	.	+	.	ID=cds-NP_001406316.1;Parent=rna-NM_001419387.1;Dbxref=GeneID:381925,GenBank:NP_001406316.1,MGI:MGI:2685936;Name=NP_001406316.1;Note=isoform 3 is encoded by transcript variant 3;gbkey=CDS;gene=Plpp4;product=phospholipid phosphatase 4 isoform 3;protein_id=NP_001406316.1;extra_copy_number=0
CM058247.1	Liftoff	CDS	128434886	128435010	.	+	.	ID=cds-NP_001406316.1;Parent=rna-NM_001419387.1;Dbxref=GeneID:381925,GenBank:NP_001406316.1,MGI:MGI:2685936;Name=NP_001406316.1;Note=isoform 3 is encoded by transcript variant 3;gbkey=CDS;gene=Plpp4;product=phospholipid phosphatase 4 isoform 3;protein_id=NP_001406316.1;extra_copy_number=0
CM058247.1	Liftoff	CDS	128502383	128502582	.	+	.	ID=cds-NP_001406316.1;Parent=rna-NM_001419387.1;Dbxref=GeneID:381925,GenBank:NP_001406316.1,MGI:MGI:2685936;Name=NP_001406316.1;Note=isoform 3 is encoded by transcript variant 3;gbkey=CDS;gene=Plpp4;product=phospholipid phosphatase 4 isoform 3;protein_id=NP_001406316.1;extra_copy_number=0
CM058247.1	Liftoff	mRNA	128368551	128502939	.	+	.	ID=rna-NM_001419388.1;Parent=gene-Plpp4;Dbxref=GeneID:381925,GenBank:NM_001419388.1,MGI:MGI:2685936;Name=NM_001419388.1;gbkey=mRNA;gene=Plpp4;product=phospholipid phosphatase 4%2C transcript variant 4;transcript_id=NM_001419388.1;matches_ref_protein=True;valid_ORF=True;extra_copy_number=0
CM058247.1	Liftoff	exon	128368551	128368682	.	+	.	ID=exon-NM_001419388.1-1;Parent=rna-NM_001419388.1;Dbxref=GeneID:381925,GenBank:NM_001419388.1,MGI:MGI:2685936;gbkey=mRNA;gene=Plpp4;product=phospholipid phosphatase 4%2C transcript variant 4;transcript_id=NM_001419388.1;extra_copy_number=0
CM058247.1	Liftoff	exon	128427793	128427883	.	+	.	ID=exon-NM_001419388.1-2;Parent=rna-NM_001419388.1;Dbxref=GeneID:381925,GenBank:NM_001419388.1,MGI:MGI:2685936;gbkey=mRNA;gene=Plpp4;product=phospholipid phosphatase 4%2C transcript variant 4;transcript_id=NM_001419388.1;extra_copy_number=0
CM058247.1	Liftoff	exon	128433014	128433077	.	+	.	ID=exon-NM_001419388.1-3;Parent=rna-NM_001419388.1;Dbxref=GeneID:381925,GenBank:NM_001419388.1,MGI:MGI:2685936;gbkey=mRNA;gene=Plpp4;product=phospholipid phosphatase 4%2C transcript variant 4;transcript_id=NM_001419388.1;extra_copy_number=0
CM058247.1	Liftoff	exon	128434921	128435010	.	+	.	ID=exon-NM_001419388.1-4;Parent=rna-NM_001419388.1;Dbxref=GeneID:381925,GenBank:NM_001419388.1,MGI:MGI:2685936;gbkey=mRNA;gene=Plpp4;product=phospholipid phosphatase 4%2C transcript variant 4;transcript_id=NM_001419388.1;extra_copy_number=0
CM058247.1	Liftoff	exon	128490874	128491044	.	+	.	ID=exon-NM_001419388.1-5;Parent=rna-NM_001419388.1;Dbxref=GeneID:381925,GenBank:NM_001419388.1,MGI:MGI:2685936;gbkey=mRNA;gene=Plpp4;product=phospholipid phosphatase 4%2C transcript variant 4;transcript_id=NM_001419388.1;extra_copy_number=0
CM058247.1	Liftoff	exon	128502383	128502939	.	+	.	ID=exon-NM_001419388.1-6;Parent=rna-NM_001419388.1;Dbxref=GeneID:381925,GenBank:NM_001419388.1,MGI:MGI:2685936;gbkey=mRNA;gene=Plpp4;product=phospholipid phosphatase 4%2C transcript variant 4;transcript_id=NM_001419388.1;extra_copy_number=0
CM058247.1	Liftoff	CDS	128434929	128435010	.	+	.	ID=cds-NP_001406317.1;Parent=rna-NM_001419388.1;Dbxref=GeneID:381925,GenBank:NP_001406317.1,MGI:MGI:2685936;Name=NP_001406317.1;Note=isoform 4 is encoded by transcript variant 4;gbkey=CDS;gene=Plpp4;product=phospholipid phosphatase 4 isoform 4;protein_id=NP_001406317.1;extra_copy_number=0
CM058247.1	Liftoff	CDS	128490874	128491044	.	+	.	ID=cds-NP_001406317.1;Parent=rna-NM_001419388.1;Dbxref=GeneID:381925,GenBank:NP_001406317.1,MGI:MGI:2685936;Name=NP_001406317.1;Note=isoform 4 is encoded by transcript variant 4;gbkey=CDS;gene=Plpp4;product=phospholipid phosphatase 4 isoform 4;protein_id=NP_001406317.1;extra_copy_number=0
CM058247.1	Liftoff	CDS	128502383	128502582	.	+	.	ID=cds-NP_001406317.1;Parent=rna-NM_001419388.1;Dbxref=GeneID:381925,GenBank:NP_001406317.1,MGI:MGI:2685936;Name=NP_001406317.1;Note=isoform 4 is encoded by transcript variant 4;gbkey=CDS;gene=Plpp4;product=phospholipid phosphatase 4 isoform 4;protein_id=NP_001406317.1;extra_copy_number=0
CM058247.1	Liftoff	mRNA	128368551	128502939	.	+	.	ID=rna-NM_001419389.1;Parent=gene-Plpp4;Dbxref=GeneID:381925,GenBank:NM_001419389.1,MGI:MGI:2685936;Name=NM_001419389.1;gbkey=mRNA;gene=Plpp4;product=phospholipid phosphatase 4%2C transcript variant 5;transcript_id=NM_001419389.1;matches_ref_protein=True;valid_ORF=True;extra_copy_number=0
CM058247.1	Liftoff	exon	128368551	128368682	.	+	.	ID=exon-NM_001419389.1-1;Parent=rna-NM_001419389.1;Dbxref=GeneID:381925,GenBank:NM_001419389.1,MGI:MGI:2685936;gbkey=mRNA;gene=Plpp4;product=phospholipid phosphatase 4%2C transcript variant 5;transcript_id=NM_001419389.1;extra_copy_number=0
CM058247.1	Liftoff	exon	128427793	128427883	.	+	.	ID=exon-NM_001419389.1-2;Parent=rna-NM_001419389.1;Dbxref=GeneID:381925,GenBank:NM_001419389.1,MGI:MGI:2685936;gbkey=mRNA;gene=Plpp4;product=phospholipid phosphatase 4%2C transcript variant 5;transcript_id=NM_001419389.1;extra_copy_number=0
CM058247.1	Liftoff	exon	128433014	128433077	.	+	.	ID=exon-NM_001419389.1-3;Parent=rna-NM_001419389.1;Dbxref=GeneID:381925,GenBank:NM_001419389.1,MGI:MGI:2685936;gbkey=mRNA;gene=Plpp4;product=phospholipid phosphatase 4%2C transcript variant 5;transcript_id=NM_001419389.1;extra_copy_number=0
CM058247.1	Liftoff	exon	128434886	128435010	.	+	.	ID=exon-NM_001419389.1-4;Parent=rna-NM_001419389.1;Dbxref=GeneID:381925,GenBank:NM_001419389.1,MGI:MGI:2685936;gbkey=mRNA;gene=Plpp4;product=phospholipid phosphatase 4%2C transcript variant 5;transcript_id=NM_001419389.1;extra_copy_number=0
CM058247.1	Liftoff	exon	128490874	128491044	.	+	.	ID=exon-NM_001419389.1-5;Parent=rna-NM_001419389.1;Dbxref=GeneID:381925,GenBank:NM_001419389.1,MGI:MGI:2685936;gbkey=mRNA;gene=Plpp4;product=phospholipid phosphatase 4%2C transcript variant 5;transcript_id=NM_001419389.1;extra_copy_number=0
CM058247.1	Liftoff	exon	128502383	128502939	.	+	.	ID=exon-NM_001419389.1-6;Parent=rna-NM_001419389.1;Dbxref=GeneID:381925,GenBank:NM_001419389.1,MGI:MGI:2685936;gbkey=mRNA;gene=Plpp4;product=phospholipid phosphatase 4%2C transcript variant 5;transcript_id=NM_001419389.1;extra_copy_number=0
CM058247.1	Liftoff	CDS	128434929	128435010	.	+	.	ID=cds-NP_001406318.1;Parent=rna-NM_001419389.1;Dbxref=GeneID:381925,GenBank:NP_001406318.1,MGI:MGI:2685936;Name=NP_001406318.1;Note=isoform 4 is encoded by transcript variant 5;gbkey=CDS;gene=Plpp4;product=phospholipid phosphatase 4 isoform 4;protein_id=NP_001406318.1;extra_copy_number=0
CM058247.1	Liftoff	CDS	128490874	128491044	.	+	.	ID=cds-NP_001406318.1;Parent=rna-NM_001419389.1;Dbxref=GeneID:381925,GenBank:NP_001406318.1,MGI:MGI:2685936;Name=NP_001406318.1;Note=isoform 4 is encoded by transcript variant 5;gbkey=CDS;gene=Plpp4;product=phospholipid phosphatase 4 isoform 4;protein_id=NP_001406318.1;extra_copy_number=0
CM058247.1	Liftoff	CDS	128502383	128502582	.	+	.	ID=cds-NP_001406318.1;Parent=rna-NM_001419389.1;Dbxref=GeneID:381925,GenBank:NP_001406318.1,MGI:MGI:2685936;Name=NP_001406318.1;Note=isoform 4 is encoded by transcript variant 5;gbkey=CDS;gene=Plpp4;product=phospholipid phosphatase 4 isoform 4;protein_id=NP_001406318.1;extra_copy_number=0
CM058247.1	Liftoff	mRNA	128368551	128502939	.	+	.	ID=rna-NM_001419390.1;Parent=gene-Plpp4;Dbxref=GeneID:381925,GenBank:NM_001419390.1,MGI:MGI:2685936;Name=NM_001419390.1;gbkey=mRNA;gene=Plpp4;product=phospholipid phosphatase 4%2C transcript variant 6;transcript_id=NM_001419390.1;matches_ref_protein=True;valid_ORF=True;extra_copy_number=0
CM058247.1	Liftoff	exon	128368551	128368682	.	+	.	ID=exon-NM_001419390.1-1;Parent=rna-NM_001419390.1;Dbxref=GeneID:381925,GenBank:NM_001419390.1,MGI:MGI:2685936;gbkey=mRNA;gene=Plpp4;product=phospholipid phosphatase 4%2C transcript variant 6;transcript_id=NM_001419390.1;extra_copy_number=0
CM058247.1	Liftoff	exon	128392915	128393041	.	+	.	ID=exon-NM_001419390.1-2;Parent=rna-NM_001419390.1;Dbxref=GeneID:381925,GenBank:NM_001419390.1,MGI:MGI:2685936;gbkey=mRNA;gene=Plpp4;product=phospholipid phosphatase 4%2C transcript variant 6;transcript_id=NM_001419390.1;extra_copy_number=0
CM058247.1	Liftoff	exon	128419147	128419255	.	+	.	ID=exon-NM_001419390.1-3;Parent=rna-NM_001419390.1;Dbxref=GeneID:381925,GenBank:NM_001419390.1,MGI:MGI:2685936;gbkey=mRNA;gene=Plpp4;product=phospholipid phosphatase 4%2C transcript variant 6;transcript_id=NM_001419390.1;extra_copy_number=0
CM058247.1	Liftoff	exon	128427793	128427883	.	+	.	ID=exon-NM_001419390.1-4;Parent=rna-NM_001419390.1;Dbxref=GeneID:381925,GenBank:NM_001419390.1,MGI:MGI:2685936;gbkey=mRNA;gene=Plpp4;product=phospholipid phosphatase 4%2C transcript variant 6;transcript_id=NM_001419390.1;extra_copy_number=0
CM058247.1	Liftoff	exon	128433014	128433077	.	+	.	ID=exon-NM_001419390.1-5;Parent=rna-NM_001419390.1;Dbxref=GeneID:381925,GenBank:NM_001419390.1,MGI:MGI:2685936;gbkey=mRNA;gene=Plpp4;product=phospholipid phosphatase 4%2C transcript variant 6;transcript_id=NM_001419390.1;extra_copy_number=0
CM058247.1	Liftoff	exon	128434921	128435010	.	+	.	ID=exon-NM_001419390.1-6;Parent=rna-NM_001419390.1;Dbxref=GeneID:381925,GenBank:NM_001419390.1,MGI:MGI:2685936;gbkey=mRNA;gene=Plpp4;product=phospholipid phosphatase 4%2C transcript variant 6;transcript_id=NM_001419390.1;extra_copy_number=0
CM058247.1	Liftoff	exon	128490874	128491044	.	+	.	ID=exon-NM_001419390.1-7;Parent=rna-NM_001419390.1;Dbxref=GeneID:381925,GenBank:NM_001419390.1,MGI:MGI:2685936;gbkey=mRNA;gene=Plpp4;product=phospholipid phosphatase 4%2C transcript variant 6;transcript_id=NM_001419390.1;extra_copy_number=0
CM058247.1	Liftoff	exon	128502383	128502939	.	+	.	ID=exon-NM_001419390.1-8;Parent=rna-NM_001419390.1;Dbxref=GeneID:381925,GenBank:NM_001419390.1,MGI:MGI:2685936;gbkey=mRNA;gene=Plpp4;product=phospholipid phosphatase 4%2C transcript variant 6;transcript_id=NM_001419390.1;extra_copy_number=0
CM058247.1	Liftoff	CDS	128434929	128435010	.	+	.	ID=cds-NP_001406319.1;Parent=rna-NM_001419390.1;Dbxref=GeneID:381925,GenBank:NP_001406319.1,MGI:MGI:2685936;Name=NP_001406319.1;Note=isoform 4 is encoded by transcript variant 6;gbkey=CDS;gene=Plpp4;product=phospholipid phosphatase 4 isoform 4;protein_id=NP_001406319.1;extra_copy_number=0
CM058247.1	Liftoff	CDS	128490874	128491044	.	+	.	ID=cds-NP_001406319.1;Parent=rna-NM_001419390.1;Dbxref=GeneID:381925,GenBank:NP_001406319.1,MGI:MGI:2685936;Name=NP_001406319.1;Note=isoform 4 is encoded by transcript variant 6;gbkey=CDS;gene=Plpp4;product=phospholipid phosphatase 4 isoform 4;protein_id=NP_001406319.1;extra_copy_number=0
CM058247.1	Liftoff	CDS	128502383	128502582	.	+	.	ID=cds-NP_001406319.1;Parent=rna-NM_001419390.1;Dbxref=GeneID:381925,GenBank:NP_001406319.1,MGI:MGI:2685936;Name=NP_001406319.1;Note=isoform 4 is encoded by transcript variant 6;gbkey=CDS;gene=Plpp4;product=phospholipid phosphatase 4 isoform 4;protein_id=NP_001406319.1;extra_copy_number=0
CM058247.1	Liftoff	mRNA	128368551	128502939	.	+	.	ID=rna-NM_001419391.1;Parent=gene-Plpp4;Dbxref=GeneID:381925,GenBank:NM_001419391.1,MGI:MGI:2685936;Name=NM_001419391.1;gbkey=mRNA;gene=Plpp4;product=phospholipid phosphatase 4%2C transcript variant 7;transcript_id=NM_001419391.1;matches_ref_protein=True;valid_ORF=True;extra_copy_number=0
CM058247.1	Liftoff	exon	128368551	128368682	.	+	.	ID=exon-NM_001419391.1-1;Parent=rna-NM_001419391.1;Dbxref=GeneID:381925,GenBank:NM_001419391.1,MGI:MGI:2685936;gbkey=mRNA;gene=Plpp4;product=phospholipid phosphatase 4%2C transcript variant 7;transcript_id=NM_001419391.1;extra_copy_number=0
CM058247.1	Liftoff	exon	128392915	128393041	.	+	.	ID=exon-NM_001419391.1-2;Parent=rna-NM_001419391.1;Dbxref=GeneID:381925,GenBank:NM_001419391.1,MGI:MGI:2685936;gbkey=mRNA;gene=Plpp4;product=phospholipid phosphatase 4%2C transcript variant 7;transcript_id=NM_001419391.1;extra_copy_number=0
CM058247.1	Liftoff	exon	128419147	128419255	.	+	.	ID=exon-NM_001419391.1-3;Parent=rna-NM_001419391.1;Dbxref=GeneID:381925,GenBank:NM_001419391.1,MGI:MGI:2685936;gbkey=mRNA;gene=Plpp4;product=phospholipid phosphatase 4%2C transcript variant 7;transcript_id=NM_001419391.1;extra_copy_number=0
CM058247.1	Liftoff	exon	128427793	128427883	.	+	.	ID=exon-NM_001419391.1-4;Parent=rna-NM_001419391.1;Dbxref=GeneID:381925,GenBank:NM_001419391.1,MGI:MGI:2685936;gbkey=mRNA;gene=Plpp4;product=phospholipid phosphatase 4%2C transcript variant 7;transcript_id=NM_001419391.1;extra_copy_number=0
CM058247.1	Liftoff	exon	128433014	128433077	.	+	.	ID=exon-NM_001419391.1-5;Parent=rna-NM_001419391.1;Dbxref=GeneID:381925,GenBank:NM_001419391.1,MGI:MGI:2685936;gbkey=mRNA;gene=Plpp4;product=phospholipid phosphatase 4%2C transcript variant 7;transcript_id=NM_001419391.1;extra_copy_number=0
CM058247.1	Liftoff	exon	128434886	128435010	.	+	.	ID=exon-NM_001419391.1-6;Parent=rna-NM_001419391.1;Dbxref=GeneID:381925,GenBank:NM_001419391.1,MGI:MGI:2685936;gbkey=mRNA;gene=Plpp4;product=phospholipid phosphatase 4%2C transcript variant 7;transcript_id=NM_001419391.1;extra_copy_number=0
CM058247.1	Liftoff	exon	128490874	128491044	.	+	.	ID=exon-NM_001419391.1-7;Parent=rna-NM_001419391.1;Dbxref=GeneID:381925,GenBank:NM_001419391.1,MGI:MGI:2685936;gbkey=mRNA;gene=Plpp4;product=phospholipid phosphatase 4%2C transcript variant 7;transcript_id=NM_001419391.1;extra_copy_number=0
CM058247.1	Liftoff	exon	128502383	128502939	.	+	.	ID=exon-NM_001419391.1-8;Parent=rna-NM_001419391.1;Dbxref=GeneID:381925,GenBank:NM_001419391.1,MGI:MGI:2685936;gbkey=mRNA;gene=Plpp4;product=phospholipid phosphatase 4%2C transcript variant 7;transcript_id=NM_001419391.1;extra_copy_number=0
CM058247.1	Liftoff	CDS	128419250	128419255	.	+	.	ID=cds-NP_001406320.1;Parent=rna-NM_001419391.1;Dbxref=GeneID:381925,GenBank:NP_001406320.1,MGI:MGI:2685936;Name=NP_001406320.1;Note=isoform 5 is encoded by transcript variant 7;gbkey=CDS;gene=Plpp4;product=phospholipid phosphatase 4 isoform 5;protein_id=NP_001406320.1;extra_copy_number=0
CM058247.1	Liftoff	CDS	128427793	128427883	.	+	.	ID=cds-NP_001406320.1;Parent=rna-NM_001419391.1;Dbxref=GeneID:381925,GenBank:NP_001406320.1,MGI:MGI:2685936;Name=NP_001406320.1;Note=isoform 5 is encoded by transcript variant 7;gbkey=CDS;gene=Plpp4;product=phospholipid phosphatase 4 isoform 5;protein_id=NP_001406320.1;extra_copy_number=0
CM058247.1	Liftoff	CDS	128433014	128433077	.	+	.	ID=cds-NP_001406320.1;Parent=rna-NM_001419391.1;Dbxref=GeneID:381925,GenBank:NP_001406320.1,MGI:MGI:2685936;Name=NP_001406320.1;Note=isoform 5 is encoded by transcript variant 7;gbkey=CDS;gene=Plpp4;product=phospholipid phosphatase 4 isoform 5;protein_id=NP_001406320.1;extra_copy_number=0
CM058247.1	Liftoff	CDS	128434886	128435010	.	+	.	ID=cds-NP_001406320.1;Parent=rna-NM_001419391.1;Dbxref=GeneID:381925,GenBank:NP_001406320.1,MGI:MGI:2685936;Name=NP_001406320.1;Note=isoform 5 is encoded by transcript variant 7;gbkey=CDS;gene=Plpp4;product=phospholipid phosphatase 4 isoform 5;protein_id=NP_001406320.1;extra_copy_number=0
CM058247.1	Liftoff	CDS	128490874	128491044	.	+	.	ID=cds-NP_001406320.1;Parent=rna-NM_001419391.1;Dbxref=GeneID:381925,GenBank:NP_001406320.1,MGI:MGI:2685936;Name=NP_001406320.1;Note=isoform 5 is encoded by transcript variant 7;gbkey=CDS;gene=Plpp4;product=phospholipid phosphatase 4 isoform 5;protein_id=NP_001406320.1;extra_copy_number=0
CM058247.1	Liftoff	CDS	128502383	128502582	.	+	.	ID=cds-NP_001406320.1;Parent=rna-NM_001419391.1;Dbxref=GeneID:381925,GenBank:NP_001406320.1,MGI:MGI:2685936;Name=NP_001406320.1;Note=isoform 5 is encoded by transcript variant 7;gbkey=CDS;gene=Plpp4;product=phospholipid phosphatase 4 isoform 5;protein_id=NP_001406320.1;extra_copy_number=0
CM058247.1	Liftoff	gene	128511523	128514660	.	-	.	ID=gene-Gm33027;Dbxref=GeneID:102635775,MGI:MGI:5592186;Name=Gm33027;description=predicted gene%2C 33027;gbkey=Gene;gene=Gm33027;gene_biotype=lncRNA;gene_synonym=Gm44591;coverage=1.0;sequence_ID=1.0;extra_copy_number=0;copy_num_ID=gene-Gm33027_0
CM058247.1	Liftoff	lnc_RNA	128511523	128514660	.	-	.	ID=rna-NR_166580.1;Parent=gene-Gm33027;Dbxref=GeneID:102635775,GenBank:NR_166580.1,MGI:MGI:5592186;Name=NR_166580.1;gbkey=ncRNA;gene=Gm33027;product=predicted gene%2C 33027%2C transcript variant 1;transcript_id=NR_166580.1;extra_copy_number=0
CM058247.1	Liftoff	exon	128511523	128512820	.	-	.	ID=exon-NR_166580.1-3;Parent=rna-NR_166580.1;Dbxref=GeneID:102635775,GenBank:NR_166580.1,MGI:MGI:5592186;gbkey=ncRNA;gene=Gm33027;product=predicted gene%2C 33027%2C transcript variant 1;transcript_id=NR_166580.1;extra_copy_number=0
CM058247.1	Liftoff	exon	128513953	128514191	.	-	.	ID=exon-NR_166580.1-2;Parent=rna-NR_166580.1;Dbxref=GeneID:102635775,GenBank:NR_166580.1,MGI:MGI:5592186;gbkey=ncRNA;gene=Gm33027;product=predicted gene%2C 33027%2C transcript variant 1;transcript_id=NR_166580.1;extra_copy_number=0
CM058247.1	Liftoff	exon	128514488	128514660	.	-	.	ID=exon-NR_166580.1-1;Parent=rna-NR_166580.1;Dbxref=GeneID:102635775,GenBank:NR_166580.1,MGI:MGI:5592186;gbkey=ncRNA;gene=Gm33027;product=predicted gene%2C 33027%2C transcript variant 1;transcript_id=NR_166580.1;extra_copy_number=0
CM058247.1	Liftoff	lnc_RNA	128511523	128514660	.	-	.	ID=rna-NR_166581.1;Parent=gene-Gm33027;Dbxref=GeneID:102635775,GenBank:NR_166581.1,MGI:MGI:5592186;Name=NR_166581.1;gbkey=ncRNA;gene=Gm33027;product=predicted gene%2C 33027%2C transcript variant 2;transcript_id=NR_166581.1;extra_copy_number=0
CM058247.1	Liftoff	exon	128511523	128512820	.	-	.	ID=exon-NR_166581.1-3;Parent=rna-NR_166581.1;Dbxref=GeneID:102635775,GenBank:NR_166581.1,MGI:MGI:5592186;gbkey=ncRNA;gene=Gm33027;product=predicted gene%2C 33027%2C transcript variant 2;transcript_id=NR_166581.1;extra_copy_number=0
CM058247.1	Liftoff	exon	128513976	128514191	.	-	.	ID=exon-NR_166581.1-2;Parent=rna-NR_166581.1;Dbxref=GeneID:102635775,GenBank:NR_166581.1,MGI:MGI:5592186;gbkey=ncRNA;gene=Gm33027;product=predicted gene%2C 33027%2C transcript variant 2;transcript_id=NR_166581.1;extra_copy_number=0
CM058247.1	Liftoff	exon	128514517	128514660	.	-	.	ID=exon-NR_166581.1-1;Parent=rna-NR_166581.1;Dbxref=GeneID:102635775,GenBank:NR_166581.1,MGI:MGI:5592186;gbkey=ncRNA;gene=Gm33027;product=predicted gene%2C 33027%2C transcript variant 2;transcript_id=NR_166581.1;extra_copy_number=0
CM058247.1	Liftoff	lnc_RNA	128511523	128514660	.	-	.	ID=rna-NR_166582.1;Parent=gene-Gm33027;Dbxref=GeneID:102635775,GenBank:NR_166582.1,MGI:MGI:5592186;Name=NR_166582.1;gbkey=ncRNA;gene=Gm33027;product=predicted gene%2C 33027%2C transcript variant 3;transcript_id=NR_166582.1;extra_copy_number=0
CM058247.1	Liftoff	exon	128511523	128512820	.	-	.	ID=exon-NR_166582.1-3;Parent=rna-NR_166582.1;Dbxref=GeneID:102635775,GenBank:NR_166582.1,MGI:MGI:5592186;gbkey=ncRNA;gene=Gm33027;product=predicted gene%2C 33027%2C transcript variant 3;transcript_id=NR_166582.1;extra_copy_number=0
CM058247.1	Liftoff	exon	128513953	128514191	.	-	.	ID=exon-NR_166582.1-2;Parent=rna-NR_166582.1;Dbxref=GeneID:102635775,GenBank:NR_166582.1,MGI:MGI:5592186;gbkey=ncRNA;gene=Gm33027;product=predicted gene%2C 33027%2C transcript variant 3;transcript_id=NR_166582.1;extra_copy_number=0
CM058247.1	Liftoff	exon	128514517	128514660	.	-	.	ID=exon-NR_166582.1-1;Parent=rna-NR_166582.1;Dbxref=GeneID:102635775,GenBank:NR_166582.1,MGI:MGI:5592186;gbkey=ncRNA;gene=Gm33027;product=predicted gene%2C 33027%2C transcript variant 3;transcript_id=NR_166582.1;extra_copy_number=0
CM058247.1	Liftoff	gene	128703215	128747304	.	+	.	ID=gene-Wdr11;Dbxref=GeneID:207425,MGI:MGI:1920230;Name=Wdr11;description=WD repeat domain 11;gbkey=Gene;gene=Wdr11;gene_biotype=protein_coding;gene_synonym=2900055P10Rik,Brwd2,mKIAA1351;coverage=1.0;sequence_ID=1.0;valid_ORFs=2;extra_copy_number=0;copy_num_ID=gene-Wdr11_0
CM058247.1	Liftoff	mRNA	128703215	128746841	.	+	.	ID=rna-XM_030242306.2;Parent=gene-Wdr11;Dbxref=GeneID:207425,GenBank:XM_030242306.2,MGI:MGI:1920230;Name=XM_030242306.2;gbkey=mRNA;gene=Wdr11;model_evidence=Supporting evidence includes similarity to: 4 mRNAs%2C 65 ESTs%2C 131 long SRA reads%2C and 100%25 coverage of the annotated genomic feature by RNAseq alignments%2C including 20 samples with support for all annotated introns;product=WD repeat domain 11%2C transcript variant X1;transcript_id=XM_030242306.2;matches_ref_protein=True;valid_ORF=True;extra_copy_number=0
CM058247.1	Liftoff	exon	128703215	128703629	.	+	.	ID=exon-XM_030242306.2-1;Parent=rna-XM_030242306.2;Dbxref=GeneID:207425,GenBank:XM_030242306.2,MGI:MGI:1920230;gbkey=mRNA;gene=Wdr11;product=WD repeat domain 11%2C transcript variant X1;transcript_id=XM_030242306.2;extra_copy_number=0
CM058247.1	Liftoff	exon	128704542	128704653	.	+	.	ID=exon-XM_030242306.2-2;Parent=rna-XM_030242306.2;Dbxref=GeneID:207425,GenBank:XM_030242306.2,MGI:MGI:1920230;gbkey=mRNA;gene=Wdr11;product=WD repeat domain 11%2C transcript variant X1;transcript_id=XM_030242306.2;extra_copy_number=0
CM058247.1	Liftoff	exon	128710591	128710744	.	+	.	ID=exon-XM_030242306.2-3;Parent=rna-XM_030242306.2;Dbxref=GeneID:207425,GenBank:XM_030242306.2,MGI:MGI:1920230;gbkey=mRNA;gene=Wdr11;product=WD repeat domain 11%2C transcript variant X1;transcript_id=XM_030242306.2;extra_copy_number=0
CM058247.1	Liftoff	exon	128712003	128712176	.	+	.	ID=exon-XM_030242306.2-4;Parent=rna-XM_030242306.2;Dbxref=GeneID:207425,GenBank:XM_030242306.2,MGI:MGI:1920230;gbkey=mRNA;gene=Wdr11;product=WD repeat domain 11%2C transcript variant X1;transcript_id=XM_030242306.2;extra_copy_number=0
CM058247.1	Liftoff	exon	128714565	128714751	.	+	.	ID=exon-XM_030242306.2-5;Parent=rna-XM_030242306.2;Dbxref=GeneID:207425,GenBank:XM_030242306.2,MGI:MGI:1920230;gbkey=mRNA;gene=Wdr11;product=WD repeat domain 11%2C transcript variant X1;transcript_id=XM_030242306.2;extra_copy_number=0
CM058247.1	Liftoff	exon	128716644	128716809	.	+	.	ID=exon-XM_030242306.2-6;Parent=rna-XM_030242306.2;Dbxref=GeneID:207425,GenBank:XM_030242306.2,MGI:MGI:1920230;gbkey=mRNA;gene=Wdr11;product=WD repeat domain 11%2C transcript variant X1;transcript_id=XM_030242306.2;extra_copy_number=0
CM058247.1	Liftoff	exon	128717261	128717375	.	+	.	ID=exon-XM_030242306.2-7;Parent=rna-XM_030242306.2;Dbxref=GeneID:207425,GenBank:XM_030242306.2,MGI:MGI:1920230;gbkey=mRNA;gene=Wdr11;product=WD repeat domain 11%2C transcript variant X1;transcript_id=XM_030242306.2;extra_copy_number=0
CM058247.1	Liftoff	exon	128718083	128718278	.	+	.	ID=exon-XM_030242306.2-8;Parent=rna-XM_030242306.2;Dbxref=GeneID:207425,GenBank:XM_030242306.2,MGI:MGI:1920230;gbkey=mRNA;gene=Wdr11;product=WD repeat domain 11%2C transcript variant X1;transcript_id=XM_030242306.2;extra_copy_number=0
CM058247.1	Liftoff	exon	128718563	128718663	.	+	.	ID=exon-XM_030242306.2-9;Parent=rna-XM_030242306.2;Dbxref=GeneID:207425,GenBank:XM_030242306.2,MGI:MGI:1920230;gbkey=mRNA;gene=Wdr11;product=WD repeat domain 11%2C transcript variant X1;transcript_id=XM_030242306.2;extra_copy_number=0
CM058247.1	Liftoff	exon	128719327	128719503	.	+	.	ID=exon-XM_030242306.2-10;Parent=rna-XM_030242306.2;Dbxref=GeneID:207425,GenBank:XM_030242306.2,MGI:MGI:1920230;gbkey=mRNA;gene=Wdr11;product=WD repeat domain 11%2C transcript variant X1;transcript_id=XM_030242306.2;extra_copy_number=0
CM058247.1	Liftoff	exon	128720408	128720492	.	+	.	ID=exon-XM_030242306.2-11;Parent=rna-XM_030242306.2;Dbxref=GeneID:207425,GenBank:XM_030242306.2,MGI:MGI:1920230;gbkey=mRNA;gene=Wdr11;product=WD repeat domain 11%2C transcript variant X1;transcript_id=XM_030242306.2;extra_copy_number=0
CM058247.1	Liftoff	exon	128725433	128725539	.	+	.	ID=exon-XM_030242306.2-12;Parent=rna-XM_030242306.2;Dbxref=GeneID:207425,GenBank:XM_030242306.2,MGI:MGI:1920230;gbkey=mRNA;gene=Wdr11;product=WD repeat domain 11%2C transcript variant X1;transcript_id=XM_030242306.2;extra_copy_number=0
CM058247.1	Liftoff	exon	128728160	128728235	.	+	.	ID=exon-XM_030242306.2-13;Parent=rna-XM_030242306.2;Dbxref=GeneID:207425,GenBank:XM_030242306.2,MGI:MGI:1920230;gbkey=mRNA;gene=Wdr11;product=WD repeat domain 11%2C transcript variant X1;transcript_id=XM_030242306.2;extra_copy_number=0
CM058247.1	Liftoff	exon	128730192	128730300	.	+	.	ID=exon-XM_030242306.2-14;Parent=rna-XM_030242306.2;Dbxref=GeneID:207425,GenBank:XM_030242306.2,MGI:MGI:1920230;gbkey=mRNA;gene=Wdr11;product=WD repeat domain 11%2C transcript variant X1;transcript_id=XM_030242306.2;extra_copy_number=0
CM058247.1	Liftoff	exon	128731460	128731584	.	+	.	ID=exon-XM_030242306.2-15;Parent=rna-XM_030242306.2;Dbxref=GeneID:207425,GenBank:XM_030242306.2,MGI:MGI:1920230;gbkey=mRNA;gene=Wdr11;product=WD repeat domain 11%2C transcript variant X1;transcript_id=XM_030242306.2;extra_copy_number=0
CM058247.1	Liftoff	exon	128731912	128732059	.	+	.	ID=exon-XM_030242306.2-16;Parent=rna-XM_030242306.2;Dbxref=GeneID:207425,GenBank:XM_030242306.2,MGI:MGI:1920230;gbkey=mRNA;gene=Wdr11;product=WD repeat domain 11%2C transcript variant X1;transcript_id=XM_030242306.2;extra_copy_number=0
CM058247.1	Liftoff	exon	128735817	128735923	.	+	.	ID=exon-XM_030242306.2-17;Parent=rna-XM_030242306.2;Dbxref=GeneID:207425,GenBank:XM_030242306.2,MGI:MGI:1920230;gbkey=mRNA;gene=Wdr11;product=WD repeat domain 11%2C transcript variant X1;transcript_id=XM_030242306.2;extra_copy_number=0
CM058247.1	Liftoff	exon	128736271	128736385	.	+	.	ID=exon-XM_030242306.2-18;Parent=rna-XM_030242306.2;Dbxref=GeneID:207425,GenBank:XM_030242306.2,MGI:MGI:1920230;gbkey=mRNA;gene=Wdr11;product=WD repeat domain 11%2C transcript variant X1;transcript_id=XM_030242306.2;extra_copy_number=0
CM058247.1	Liftoff	exon	128736722	128736893	.	+	.	ID=exon-XM_030242306.2-19;Parent=rna-XM_030242306.2;Dbxref=GeneID:207425,GenBank:XM_030242306.2,MGI:MGI:1920230;gbkey=mRNA;gene=Wdr11;product=WD repeat domain 11%2C transcript variant X1;transcript_id=XM_030242306.2;extra_copy_number=0
CM058247.1	Liftoff	exon	128739571	128739679	.	+	.	ID=exon-XM_030242306.2-20;Parent=rna-XM_030242306.2;Dbxref=GeneID:207425,GenBank:XM_030242306.2,MGI:MGI:1920230;gbkey=mRNA;gene=Wdr11;product=WD repeat domain 11%2C transcript variant X1;transcript_id=XM_030242306.2;extra_copy_number=0
CM058247.1	Liftoff	exon	128740560	128740622	.	+	.	ID=exon-XM_030242306.2-21;Parent=rna-XM_030242306.2;Dbxref=GeneID:207425,GenBank:XM_030242306.2,MGI:MGI:1920230;gbkey=mRNA;gene=Wdr11;product=WD repeat domain 11%2C transcript variant X1;transcript_id=XM_030242306.2;extra_copy_number=0
CM058247.1	Liftoff	exon	128741484	128741549	.	+	.	ID=exon-XM_030242306.2-22;Parent=rna-XM_030242306.2;Dbxref=GeneID:207425,GenBank:XM_030242306.2,MGI:MGI:1920230;gbkey=mRNA;gene=Wdr11;product=WD repeat domain 11%2C transcript variant X1;transcript_id=XM_030242306.2;extra_copy_number=0
CM058247.1	Liftoff	exon	128742186	128742363	.	+	.	ID=exon-XM_030242306.2-23;Parent=rna-XM_030242306.2;Dbxref=GeneID:207425,GenBank:XM_030242306.2,MGI:MGI:1920230;gbkey=mRNA;gene=Wdr11;product=WD repeat domain 11%2C transcript variant X1;transcript_id=XM_030242306.2;extra_copy_number=0
CM058247.1	Liftoff	exon	128742740	128742835	.	+	.	ID=exon-XM_030242306.2-24;Parent=rna-XM_030242306.2;Dbxref=GeneID:207425,GenBank:XM_030242306.2,MGI:MGI:1920230;gbkey=mRNA;gene=Wdr11;product=WD repeat domain 11%2C transcript variant X1;transcript_id=XM_030242306.2;extra_copy_number=0
CM058247.1	Liftoff	exon	128743274	128743439	.	+	.	ID=exon-XM_030242306.2-25;Parent=rna-XM_030242306.2;Dbxref=GeneID:207425,GenBank:XM_030242306.2,MGI:MGI:1920230;gbkey=mRNA;gene=Wdr11;product=WD repeat domain 11%2C transcript variant X1;transcript_id=XM_030242306.2;extra_copy_number=0
CM058247.1	Liftoff	exon	128743890	128743987	.	+	.	ID=exon-XM_030242306.2-26;Parent=rna-XM_030242306.2;Dbxref=GeneID:207425,GenBank:XM_030242306.2,MGI:MGI:1920230;gbkey=mRNA;gene=Wdr11;product=WD repeat domain 11%2C transcript variant X1;transcript_id=XM_030242306.2;extra_copy_number=0
CM058247.1	Liftoff	exon	128744276	128744421	.	+	.	ID=exon-XM_030242306.2-27;Parent=rna-XM_030242306.2;Dbxref=GeneID:207425,GenBank:XM_030242306.2,MGI:MGI:1920230;gbkey=mRNA;gene=Wdr11;product=WD repeat domain 11%2C transcript variant X1;transcript_id=XM_030242306.2;extra_copy_number=0
CM058247.1	Liftoff	exon	128745216	128745335	.	+	.	ID=exon-XM_030242306.2-28;Parent=rna-XM_030242306.2;Dbxref=GeneID:207425,GenBank:XM_030242306.2,MGI:MGI:1920230;gbkey=mRNA;gene=Wdr11;product=WD repeat domain 11%2C transcript variant X1;transcript_id=XM_030242306.2;extra_copy_number=0
CM058247.1	Liftoff	exon	128746299	128746841	.	+	.	ID=exon-XM_030242306.2-29;Parent=rna-XM_030242306.2;Dbxref=GeneID:207425,GenBank:XM_030242306.2,MGI:MGI:1920230;gbkey=mRNA;gene=Wdr11;product=WD repeat domain 11%2C transcript variant X1;transcript_id=XM_030242306.2;extra_copy_number=0
CM058247.1	Liftoff	CDS	128703544	128703629	.	+	.	ID=cds-XP_030098166.1;Parent=rna-XM_030242306.2;Dbxref=GeneID:207425,GenBank:XP_030098166.1,MGI:MGI:1920230;Name=XP_030098166.1;gbkey=CDS;gene=Wdr11;product=WD repeat-containing protein 11 isoform X1;protein_id=XP_030098166.1;extra_copy_number=0
CM058247.1	Liftoff	CDS	128704542	128704653	.	+	.	ID=cds-XP_030098166.1;Parent=rna-XM_030242306.2;Dbxref=GeneID:207425,GenBank:XP_030098166.1,MGI:MGI:1920230;Name=XP_030098166.1;gbkey=CDS;gene=Wdr11;product=WD repeat-containing protein 11 isoform X1;protein_id=XP_030098166.1;extra_copy_number=0
CM058247.1	Liftoff	CDS	128710591	128710744	.	+	.	ID=cds-XP_030098166.1;Parent=rna-XM_030242306.2;Dbxref=GeneID:207425,GenBank:XP_030098166.1,MGI:MGI:1920230;Name=XP_030098166.1;gbkey=CDS;gene=Wdr11;product=WD repeat-containing protein 11 isoform X1;protein_id=XP_030098166.1;extra_copy_number=0
CM058247.1	Liftoff	CDS	128712003	128712176	.	+	.	ID=cds-XP_030098166.1;Parent=rna-XM_030242306.2;Dbxref=GeneID:207425,GenBank:XP_030098166.1,MGI:MGI:1920230;Name=XP_030098166.1;gbkey=CDS;gene=Wdr11;product=WD repeat-containing protein 11 isoform X1;protein_id=XP_030098166.1;extra_copy_number=0
CM058247.1	Liftoff	CDS	128714565	128714751	.	+	.	ID=cds-XP_030098166.1;Parent=rna-XM_030242306.2;Dbxref=GeneID:207425,GenBank:XP_030098166.1,MGI:MGI:1920230;Name=XP_030098166.1;gbkey=CDS;gene=Wdr11;product=WD repeat-containing protein 11 isoform X1;protein_id=XP_030098166.1;extra_copy_number=0
CM058247.1	Liftoff	CDS	128716644	128716809	.	+	.	ID=cds-XP_030098166.1;Parent=rna-XM_030242306.2;Dbxref=GeneID:207425,GenBank:XP_030098166.1,MGI:MGI:1920230;Name=XP_030098166.1;gbkey=CDS;gene=Wdr11;product=WD repeat-containing protein 11 isoform X1;protein_id=XP_030098166.1;extra_copy_number=0
CM058247.1	Liftoff	CDS	128717261	128717375	.	+	.	ID=cds-XP_030098166.1;Parent=rna-XM_030242306.2;Dbxref=GeneID:207425,GenBank:XP_030098166.1,MGI:MGI:1920230;Name=XP_030098166.1;gbkey=CDS;gene=Wdr11;product=WD repeat-containing protein 11 isoform X1;protein_id=XP_030098166.1;extra_copy_number=0
CM058247.1	Liftoff	CDS	128718083	128718278	.	+	.	ID=cds-XP_030098166.1;Parent=rna-XM_030242306.2;Dbxref=GeneID:207425,GenBank:XP_030098166.1,MGI:MGI:1920230;Name=XP_030098166.1;gbkey=CDS;gene=Wdr11;product=WD repeat-containing protein 11 isoform X1;protein_id=XP_030098166.1;extra_copy_number=0
CM058247.1	Liftoff	CDS	128718563	128718663	.	+	.	ID=cds-XP_030098166.1;Parent=rna-XM_030242306.2;Dbxref=GeneID:207425,GenBank:XP_030098166.1,MGI:MGI:1920230;Name=XP_030098166.1;gbkey=CDS;gene=Wdr11;product=WD repeat-containing protein 11 isoform X1;protein_id=XP_030098166.1;extra_copy_number=0
CM058247.1	Liftoff	CDS	128719327	128719503	.	+	.	ID=cds-XP_030098166.1;Parent=rna-XM_030242306.2;Dbxref=GeneID:207425,GenBank:XP_030098166.1,MGI:MGI:1920230;Name=XP_030098166.1;gbkey=CDS;gene=Wdr11;product=WD repeat-containing protein 11 isoform X1;protein_id=XP_030098166.1;extra_copy_number=0
CM058247.1	Liftoff	CDS	128720408	128720492	.	+	.	ID=cds-XP_030098166.1;Parent=rna-XM_030242306.2;Dbxref=GeneID:207425,GenBank:XP_030098166.1,MGI:MGI:1920230;Name=XP_030098166.1;gbkey=CDS;gene=Wdr11;product=WD repeat-containing protein 11 isoform X1;protein_id=XP_030098166.1;extra_copy_number=0
CM058247.1	Liftoff	CDS	128725433	128725539	.	+	.	ID=cds-XP_030098166.1;Parent=rna-XM_030242306.2;Dbxref=GeneID:207425,GenBank:XP_030098166.1,MGI:MGI:1920230;Name=XP_030098166.1;gbkey=CDS;gene=Wdr11;product=WD repeat-containing protein 11 isoform X1;protein_id=XP_030098166.1;extra_copy_number=0
CM058247.1	Liftoff	CDS	128728160	128728235	.	+	.	ID=cds-XP_030098166.1;Parent=rna-XM_030242306.2;Dbxref=GeneID:207425,GenBank:XP_030098166.1,MGI:MGI:1920230;Name=XP_030098166.1;gbkey=CDS;gene=Wdr11;product=WD repeat-containing protein 11 isoform X1;protein_id=XP_030098166.1;extra_copy_number=0
CM058247.1	Liftoff	CDS	128730192	128730300	.	+	.	ID=cds-XP_030098166.1;Parent=rna-XM_030242306.2;Dbxref=GeneID:207425,GenBank:XP_030098166.1,MGI:MGI:1920230;Name=XP_030098166.1;gbkey=CDS;gene=Wdr11;product=WD repeat-containing protein 11 isoform X1;protein_id=XP_030098166.1;extra_copy_number=0
CM058247.1	Liftoff	CDS	128731460	128731584	.	+	.	ID=cds-XP_030098166.1;Parent=rna-XM_030242306.2;Dbxref=GeneID:207425,GenBank:XP_030098166.1,MGI:MGI:1920230;Name=XP_030098166.1;gbkey=CDS;gene=Wdr11;product=WD repeat-containing protein 11 isoform X1;protein_id=XP_030098166.1;extra_copy_number=0
CM058247.1	Liftoff	CDS	128731912	128732059	.	+	.	ID=cds-XP_030098166.1;Parent=rna-XM_030242306.2;Dbxref=GeneID:207425,GenBank:XP_030098166.1,MGI:MGI:1920230;Name=XP_030098166.1;gbkey=CDS;gene=Wdr11;product=WD repeat-containing protein 11 isoform X1;protein_id=XP_030098166.1;extra_copy_number=0
CM058247.1	Liftoff	CDS	128735817	128735923	.	+	.	ID=cds-XP_030098166.1;Parent=rna-XM_030242306.2;Dbxref=GeneID:207425,GenBank:XP_030098166.1,MGI:MGI:1920230;Name=XP_030098166.1;gbkey=CDS;gene=Wdr11;product=WD repeat-containing protein 11 isoform X1;protein_id=XP_030098166.1;extra_copy_number=0
CM058247.1	Liftoff	CDS	128736271	128736385	.	+	.	ID=cds-XP_030098166.1;Parent=rna-XM_030242306.2;Dbxref=GeneID:207425,GenBank:XP_030098166.1,MGI:MGI:1920230;Name=XP_030098166.1;gbkey=CDS;gene=Wdr11;product=WD repeat-containing protein 11 isoform X1;protein_id=XP_030098166.1;extra_copy_number=0
CM058247.1	Liftoff	CDS	128736722	128736893	.	+	.	ID=cds-XP_030098166.1;Parent=rna-XM_030242306.2;Dbxref=GeneID:207425,GenBank:XP_030098166.1,MGI:MGI:1920230;Name=XP_030098166.1;gbkey=CDS;gene=Wdr11;product=WD repeat-containing protein 11 isoform X1;protein_id=XP_030098166.1;extra_copy_number=0
CM058247.1	Liftoff	CDS	128739571	128739679	.	+	.	ID=cds-XP_030098166.1;Parent=rna-XM_030242306.2;Dbxref=GeneID:207425,GenBank:XP_030098166.1,MGI:MGI:1920230;Name=XP_030098166.1;gbkey=CDS;gene=Wdr11;product=WD repeat-containing protein 11 isoform X1;protein_id=XP_030098166.1;extra_copy_number=0
CM058247.1	Liftoff	CDS	128740560	128740622	.	+	.	ID=cds-XP_030098166.1;Parent=rna-XM_030242306.2;Dbxref=GeneID:207425,GenBank:XP_030098166.1,MGI:MGI:1920230;Name=XP_030098166.1;gbkey=CDS;gene=Wdr11;product=WD repeat-containing protein 11 isoform X1;protein_id=XP_030098166.1;extra_copy_number=0
CM058247.1	Liftoff	CDS	128741484	128741549	.	+	.	ID=cds-XP_030098166.1;Parent=rna-XM_030242306.2;Dbxref=GeneID:207425,GenBank:XP_030098166.1,MGI:MGI:1920230;Name=XP_030098166.1;gbkey=CDS;gene=Wdr11;product=WD repeat-containing protein 11 isoform X1;protein_id=XP_030098166.1;extra_copy_number=0
CM058247.1	Liftoff	CDS	128742186	128742363	.	+	.	ID=cds-XP_030098166.1;Parent=rna-XM_030242306.2;Dbxref=GeneID:207425,GenBank:XP_030098166.1,MGI:MGI:1920230;Name=XP_030098166.1;gbkey=CDS;gene=Wdr11;product=WD repeat-containing protein 11 isoform X1;protein_id=XP_030098166.1;extra_copy_number=0
CM058247.1	Liftoff	CDS	128742740	128742835	.	+	.	ID=cds-XP_030098166.1;Parent=rna-XM_030242306.2;Dbxref=GeneID:207425,GenBank:XP_030098166.1,MGI:MGI:1920230;Name=XP_030098166.1;gbkey=CDS;gene=Wdr11;product=WD repeat-containing protein 11 isoform X1;protein_id=XP_030098166.1;extra_copy_number=0
CM058247.1	Liftoff	CDS	128743274	128743439	.	+	.	ID=cds-XP_030098166.1;Parent=rna-XM_030242306.2;Dbxref=GeneID:207425,GenBank:XP_030098166.1,MGI:MGI:1920230;Name=XP_030098166.1;gbkey=CDS;gene=Wdr11;product=WD repeat-containing protein 11 isoform X1;protein_id=XP_030098166.1;extra_copy_number=0
CM058247.1	Liftoff	CDS	128743890	128743987	.	+	.	ID=cds-XP_030098166.1;Parent=rna-XM_030242306.2;Dbxref=GeneID:207425,GenBank:XP_030098166.1,MGI:MGI:1920230;Name=XP_030098166.1;gbkey=CDS;gene=Wdr11;product=WD repeat-containing protein 11 isoform X1;protein_id=XP_030098166.1;extra_copy_number=0
CM058247.1	Liftoff	CDS	128744276	128744421	.	+	.	ID=cds-XP_030098166.1;Parent=rna-XM_030242306.2;Dbxref=GeneID:207425,GenBank:XP_030098166.1,MGI:MGI:1920230;Name=XP_030098166.1;gbkey=CDS;gene=Wdr11;product=WD repeat-containing protein 11 isoform X1;protein_id=XP_030098166.1;extra_copy_number=0
CM058247.1	Liftoff	CDS	128745216	128745306	.	+	.	ID=cds-XP_030098166.1;Parent=rna-XM_030242306.2;Dbxref=GeneID:207425,GenBank:XP_030098166.1,MGI:MGI:1920230;Name=XP_030098166.1;gbkey=CDS;gene=Wdr11;product=WD repeat-containing protein 11 isoform X1;protein_id=XP_030098166.1;extra_copy_number=0
CM058247.1	Liftoff	mRNA	128703429	128747304	.	+	.	ID=rna-NM_172255.3;Parent=gene-Wdr11;Dbxref=GeneID:207425,GenBank:NM_172255.3,MGI:MGI:1920230;Name=NM_172255.3;gbkey=mRNA;gene=Wdr11;product=WD repeat domain 11;tag=RefSeq Select;transcript_id=NM_172255.3;matches_ref_protein=True;valid_ORF=True;extra_copy_number=0
CM058247.1	Liftoff	exon	128703429	128703629	.	+	.	ID=exon-NM_172255.3-1;Parent=rna-NM_172255.3;Dbxref=GeneID:207425,GenBank:NM_172255.3,MGI:MGI:1920230;gbkey=mRNA;gene=Wdr11;product=WD repeat domain 11;tag=RefSeq Select;transcript_id=NM_172255.3;extra_copy_number=0
CM058247.1	Liftoff	exon	128704542	128704653	.	+	.	ID=exon-NM_172255.3-2;Parent=rna-NM_172255.3;Dbxref=GeneID:207425,GenBank:NM_172255.3,MGI:MGI:1920230;gbkey=mRNA;gene=Wdr11;product=WD repeat domain 11;tag=RefSeq Select;transcript_id=NM_172255.3;extra_copy_number=0
CM058247.1	Liftoff	exon	128710591	128710744	.	+	.	ID=exon-NM_172255.3-3;Parent=rna-NM_172255.3;Dbxref=GeneID:207425,GenBank:NM_172255.3,MGI:MGI:1920230;gbkey=mRNA;gene=Wdr11;product=WD repeat domain 11;tag=RefSeq Select;transcript_id=NM_172255.3;extra_copy_number=0
CM058247.1	Liftoff	exon	128712003	128712176	.	+	.	ID=exon-NM_172255.3-4;Parent=rna-NM_172255.3;Dbxref=GeneID:207425,GenBank:NM_172255.3,MGI:MGI:1920230;gbkey=mRNA;gene=Wdr11;product=WD repeat domain 11;tag=RefSeq Select;transcript_id=NM_172255.3;extra_copy_number=0
CM058247.1	Liftoff	exon	128714565	128714751	.	+	.	ID=exon-NM_172255.3-5;Parent=rna-NM_172255.3;Dbxref=GeneID:207425,GenBank:NM_172255.3,MGI:MGI:1920230;gbkey=mRNA;gene=Wdr11;product=WD repeat domain 11;tag=RefSeq Select;transcript_id=NM_172255.3;extra_copy_number=0
CM058247.1	Liftoff	exon	128716644	128716809	.	+	.	ID=exon-NM_172255.3-6;Parent=rna-NM_172255.3;Dbxref=GeneID:207425,GenBank:NM_172255.3,MGI:MGI:1920230;gbkey=mRNA;gene=Wdr11;product=WD repeat domain 11;tag=RefSeq Select;transcript_id=NM_172255.3;extra_copy_number=0
CM058247.1	Liftoff	exon	128717261	128717375	.	+	.	ID=exon-NM_172255.3-7;Parent=rna-NM_172255.3;Dbxref=GeneID:207425,GenBank:NM_172255.3,MGI:MGI:1920230;gbkey=mRNA;gene=Wdr11;product=WD repeat domain 11;tag=RefSeq Select;transcript_id=NM_172255.3;extra_copy_number=0
CM058247.1	Liftoff	exon	128718083	128718278	.	+	.	ID=exon-NM_172255.3-8;Parent=rna-NM_172255.3;Dbxref=GeneID:207425,GenBank:NM_172255.3,MGI:MGI:1920230;gbkey=mRNA;gene=Wdr11;product=WD repeat domain 11;tag=RefSeq Select;transcript_id=NM_172255.3;extra_copy_number=0
CM058247.1	Liftoff	exon	128718563	128718663	.	+	.	ID=exon-NM_172255.3-9;Parent=rna-NM_172255.3;Dbxref=GeneID:207425,GenBank:NM_172255.3,MGI:MGI:1920230;gbkey=mRNA;gene=Wdr11;product=WD repeat domain 11;tag=RefSeq Select;transcript_id=NM_172255.3;extra_copy_number=0
CM058247.1	Liftoff	exon	128719327	128719503	.	+	.	ID=exon-NM_172255.3-10;Parent=rna-NM_172255.3;Dbxref=GeneID:207425,GenBank:NM_172255.3,MGI:MGI:1920230;gbkey=mRNA;gene=Wdr11;product=WD repeat domain 11;tag=RefSeq Select;transcript_id=NM_172255.3;extra_copy_number=0
CM058247.1	Liftoff	exon	128720408	128720492	.	+	.	ID=exon-NM_172255.3-11;Parent=rna-NM_172255.3;Dbxref=GeneID:207425,GenBank:NM_172255.3,MGI:MGI:1920230;gbkey=mRNA;gene=Wdr11;product=WD repeat domain 11;tag=RefSeq Select;transcript_id=NM_172255.3;extra_copy_number=0
CM058247.1	Liftoff	exon	128725433	128725539	.	+	.	ID=exon-NM_172255.3-12;Parent=rna-NM_172255.3;Dbxref=GeneID:207425,GenBank:NM_172255.3,MGI:MGI:1920230;gbkey=mRNA;gene=Wdr11;product=WD repeat domain 11;tag=RefSeq Select;transcript_id=NM_172255.3;extra_copy_number=0
CM058247.1	Liftoff	exon	128728160	128728235	.	+	.	ID=exon-NM_172255.3-13;Parent=rna-NM_172255.3;Dbxref=GeneID:207425,GenBank:NM_172255.3,MGI:MGI:1920230;gbkey=mRNA;gene=Wdr11;product=WD repeat domain 11;tag=RefSeq Select;transcript_id=NM_172255.3;extra_copy_number=0
CM058247.1	Liftoff	exon	128730192	128730300	.	+	.	ID=exon-NM_172255.3-14;Parent=rna-NM_172255.3;Dbxref=GeneID:207425,GenBank:NM_172255.3,MGI:MGI:1920230;gbkey=mRNA;gene=Wdr11;product=WD repeat domain 11;tag=RefSeq Select;transcript_id=NM_172255.3;extra_copy_number=0
CM058247.1	Liftoff	exon	128731460	128731584	.	+	.	ID=exon-NM_172255.3-15;Parent=rna-NM_172255.3;Dbxref=GeneID:207425,GenBank:NM_172255.3,MGI:MGI:1920230;gbkey=mRNA;gene=Wdr11;product=WD repeat domain 11;tag=RefSeq Select;transcript_id=NM_172255.3;extra_copy_number=0
CM058247.1	Liftoff	exon	128731912	128732059	.	+	.	ID=exon-NM_172255.3-16;Parent=rna-NM_172255.3;Dbxref=GeneID:207425,GenBank:NM_172255.3,MGI:MGI:1920230;gbkey=mRNA;gene=Wdr11;product=WD repeat domain 11;tag=RefSeq Select;transcript_id=NM_172255.3;extra_copy_number=0
CM058247.1	Liftoff	exon	128735817	128735923	.	+	.	ID=exon-NM_172255.3-17;Parent=rna-NM_172255.3;Dbxref=GeneID:207425,GenBank:NM_172255.3,MGI:MGI:1920230;gbkey=mRNA;gene=Wdr11;product=WD repeat domain 11;tag=RefSeq Select;transcript_id=NM_172255.3;extra_copy_number=0
CM058247.1	Liftoff	exon	128736271	128736385	.	+	.	ID=exon-NM_172255.3-18;Parent=rna-NM_172255.3;Dbxref=GeneID:207425,GenBank:NM_172255.3,MGI:MGI:1920230;gbkey=mRNA;gene=Wdr11;product=WD repeat domain 11;tag=RefSeq Select;transcript_id=NM_172255.3;extra_copy_number=0
CM058247.1	Liftoff	exon	128736722	128736893	.	+	.	ID=exon-NM_172255.3-19;Parent=rna-NM_172255.3;Dbxref=GeneID:207425,GenBank:NM_172255.3,MGI:MGI:1920230;gbkey=mRNA;gene=Wdr11;product=WD repeat domain 11;tag=RefSeq Select;transcript_id=NM_172255.3;extra_copy_number=0
CM058247.1	Liftoff	exon	128739571	128739679	.	+	.	ID=exon-NM_172255.3-20;Parent=rna-NM_172255.3;Dbxref=GeneID:207425,GenBank:NM_172255.3,MGI:MGI:1920230;gbkey=mRNA;gene=Wdr11;product=WD repeat domain 11;tag=RefSeq Select;transcript_id=NM_172255.3;extra_copy_number=0
CM058247.1	Liftoff	exon	128740560	128740622	.	+	.	ID=exon-NM_172255.3-21;Parent=rna-NM_172255.3;Dbxref=GeneID:207425,GenBank:NM_172255.3,MGI:MGI:1920230;gbkey=mRNA;gene=Wdr11;product=WD repeat domain 11;tag=RefSeq Select;transcript_id=NM_172255.3;extra_copy_number=0
CM058247.1	Liftoff	exon	128741484	128741549	.	+	.	ID=exon-NM_172255.3-22;Parent=rna-NM_172255.3;Dbxref=GeneID:207425,GenBank:NM_172255.3,MGI:MGI:1920230;gbkey=mRNA;gene=Wdr11;product=WD repeat domain 11;tag=RefSeq Select;transcript_id=NM_172255.3;extra_copy_number=0
CM058247.1	Liftoff	exon	128742186	128742363	.	+	.	ID=exon-NM_172255.3-23;Parent=rna-NM_172255.3;Dbxref=GeneID:207425,GenBank:NM_172255.3,MGI:MGI:1920230;gbkey=mRNA;gene=Wdr11;product=WD repeat domain 11;tag=RefSeq Select;transcript_id=NM_172255.3;extra_copy_number=0
CM058247.1	Liftoff	exon	128742740	128742835	.	+	.	ID=exon-NM_172255.3-24;Parent=rna-NM_172255.3;Dbxref=GeneID:207425,GenBank:NM_172255.3,MGI:MGI:1920230;gbkey=mRNA;gene=Wdr11;product=WD repeat domain 11;tag=RefSeq Select;transcript_id=NM_172255.3;extra_copy_number=0
CM058247.1	Liftoff	exon	128743274	128743439	.	+	.	ID=exon-NM_172255.3-25;Parent=rna-NM_172255.3;Dbxref=GeneID:207425,GenBank:NM_172255.3,MGI:MGI:1920230;gbkey=mRNA;gene=Wdr11;product=WD repeat domain 11;tag=RefSeq Select;transcript_id=NM_172255.3;extra_copy_number=0
CM058247.1	Liftoff	exon	128743890	128743987	.	+	.	ID=exon-NM_172255.3-26;Parent=rna-NM_172255.3;Dbxref=GeneID:207425,GenBank:NM_172255.3,MGI:MGI:1920230;gbkey=mRNA;gene=Wdr11;product=WD repeat domain 11;tag=RefSeq Select;transcript_id=NM_172255.3;extra_copy_number=0
CM058247.1	Liftoff	exon	128744276	128744421	.	+	.	ID=exon-NM_172255.3-27;Parent=rna-NM_172255.3;Dbxref=GeneID:207425,GenBank:NM_172255.3,MGI:MGI:1920230;gbkey=mRNA;gene=Wdr11;product=WD repeat domain 11;tag=RefSeq Select;transcript_id=NM_172255.3;extra_copy_number=0
CM058247.1	Liftoff	exon	128745216	128745295	.	+	.	ID=exon-NM_172255.3-28;Parent=rna-NM_172255.3;Dbxref=GeneID:207425,GenBank:NM_172255.3,MGI:MGI:1920230;gbkey=mRNA;gene=Wdr11;product=WD repeat domain 11;tag=RefSeq Select;transcript_id=NM_172255.3;extra_copy_number=0
CM058247.1	Liftoff	exon	128746384	128747304	.	+	.	ID=exon-NM_172255.3-29;Parent=rna-NM_172255.3;Dbxref=GeneID:207425,GenBank:NM_172255.3,MGI:MGI:1920230;gbkey=mRNA;gene=Wdr11;product=WD repeat domain 11;tag=RefSeq Select;transcript_id=NM_172255.3;extra_copy_number=0
CM058247.1	Liftoff	CDS	128703544	128703629	.	+	.	ID=cds-NP_758459.2;Parent=rna-NM_172255.3;Dbxref=CCDS:CCDS40155.1,GeneID:207425,GenBank:NP_758459.2,MGI:MGI:1920230;Name=NP_758459.2;gbkey=CDS;gene=Wdr11;product=WD repeat-containing protein 11;protein_id=NP_758459.2;tag=RefSeq Select;extra_copy_number=0
CM058247.1	Liftoff	CDS	128704542	128704653	.	+	.	ID=cds-NP_758459.2;Parent=rna-NM_172255.3;Dbxref=CCDS:CCDS40155.1,GeneID:207425,GenBank:NP_758459.2,MGI:MGI:1920230;Name=NP_758459.2;gbkey=CDS;gene=Wdr11;product=WD repeat-containing protein 11;protein_id=NP_758459.2;tag=RefSeq Select;extra_copy_number=0
CM058247.1	Liftoff	CDS	128710591	128710744	.	+	.	ID=cds-NP_758459.2;Parent=rna-NM_172255.3;Dbxref=CCDS:CCDS40155.1,GeneID:207425,GenBank:NP_758459.2,MGI:MGI:1920230;Name=NP_758459.2;gbkey=CDS;gene=Wdr11;product=WD repeat-containing protein 11;protein_id=NP_758459.2;tag=RefSeq Select;extra_copy_number=0
CM058247.1	Liftoff	CDS	128712003	128712176	.	+	.	ID=cds-NP_758459.2;Parent=rna-NM_172255.3;Dbxref=CCDS:CCDS40155.1,GeneID:207425,GenBank:NP_758459.2,MGI:MGI:1920230;Name=NP_758459.2;gbkey=CDS;gene=Wdr11;product=WD repeat-containing protein 11;protein_id=NP_758459.2;tag=RefSeq Select;extra_copy_number=0
CM058247.1	Liftoff	CDS	128714565	128714751	.	+	.	ID=cds-NP_758459.2;Parent=rna-NM_172255.3;Dbxref=CCDS:CCDS40155.1,GeneID:207425,GenBank:NP_758459.2,MGI:MGI:1920230;Name=NP_758459.2;gbkey=CDS;gene=Wdr11;product=WD repeat-containing protein 11;protein_id=NP_758459.2;tag=RefSeq Select;extra_copy_number=0
CM058247.1	Liftoff	CDS	128716644	128716809	.	+	.	ID=cds-NP_758459.2;Parent=rna-NM_172255.3;Dbxref=CCDS:CCDS40155.1,GeneID:207425,GenBank:NP_758459.2,MGI:MGI:1920230;Name=NP_758459.2;gbkey=CDS;gene=Wdr11;product=WD repeat-containing protein 11;protein_id=NP_758459.2;tag=RefSeq Select;extra_copy_number=0
CM058247.1	Liftoff	CDS	128717261	128717375	.	+	.	ID=cds-NP_758459.2;Parent=rna-NM_172255.3;Dbxref=CCDS:CCDS40155.1,GeneID:207425,GenBank:NP_758459.2,MGI:MGI:1920230;Name=NP_758459.2;gbkey=CDS;gene=Wdr11;product=WD repeat-containing protein 11;protein_id=NP_758459.2;tag=RefSeq Select;extra_copy_number=0
CM058247.1	Liftoff	CDS	128718083	128718278	.	+	.	ID=cds-NP_758459.2;Parent=rna-NM_172255.3;Dbxref=CCDS:CCDS40155.1,GeneID:207425,GenBank:NP_758459.2,MGI:MGI:1920230;Name=NP_758459.2;gbkey=CDS;gene=Wdr11;product=WD repeat-containing protein 11;protein_id=NP_758459.2;tag=RefSeq Select;extra_copy_number=0
CM058247.1	Liftoff	CDS	128718563	128718663	.	+	.	ID=cds-NP_758459.2;Parent=rna-NM_172255.3;Dbxref=CCDS:CCDS40155.1,GeneID:207425,GenBank:NP_758459.2,MGI:MGI:1920230;Name=NP_758459.2;gbkey=CDS;gene=Wdr11;product=WD repeat-containing protein 11;protein_id=NP_758459.2;tag=RefSeq Select;extra_copy_number=0
CM058247.1	Liftoff	CDS	128719327	128719503	.	+	.	ID=cds-NP_758459.2;Parent=rna-NM_172255.3;Dbxref=CCDS:CCDS40155.1,GeneID:207425,GenBank:NP_758459.2,MGI:MGI:1920230;Name=NP_758459.2;gbkey=CDS;gene=Wdr11;product=WD repeat-containing protein 11;protein_id=NP_758459.2;tag=RefSeq Select;extra_copy_number=0
CM058247.1	Liftoff	CDS	128720408	128720492	.	+	.	ID=cds-NP_758459.2;Parent=rna-NM_172255.3;Dbxref=CCDS:CCDS40155.1,GeneID:207425,GenBank:NP_758459.2,MGI:MGI:1920230;Name=NP_758459.2;gbkey=CDS;gene=Wdr11;product=WD repeat-containing protein 11;protein_id=NP_758459.2;tag=RefSeq Select;extra_copy_number=0
CM058247.1	Liftoff	CDS	128725433	128725539	.	+	.	ID=cds-NP_758459.2;Parent=rna-NM_172255.3;Dbxref=CCDS:CCDS40155.1,GeneID:207425,GenBank:NP_758459.2,MGI:MGI:1920230;Name=NP_758459.2;gbkey=CDS;gene=Wdr11;product=WD repeat-containing protein 11;protein_id=NP_758459.2;tag=RefSeq Select;extra_copy_number=0
CM058247.1	Liftoff	CDS	128728160	128728235	.	+	.	ID=cds-NP_758459.2;Parent=rna-NM_172255.3;Dbxref=CCDS:CCDS40155.1,GeneID:207425,GenBank:NP_758459.2,MGI:MGI:1920230;Name=NP_758459.2;gbkey=CDS;gene=Wdr11;product=WD repeat-containing protein 11;protein_id=NP_758459.2;tag=RefSeq Select;extra_copy_number=0
CM058247.1	Liftoff	CDS	128730192	128730300	.	+	.	ID=cds-NP_758459.2;Parent=rna-NM_172255.3;Dbxref=CCDS:CCDS40155.1,GeneID:207425,GenBank:NP_758459.2,MGI:MGI:1920230;Name=NP_758459.2;gbkey=CDS;gene=Wdr11;product=WD repeat-containing protein 11;protein_id=NP_758459.2;tag=RefSeq Select;extra_copy_number=0
CM058247.1	Liftoff	CDS	128731460	128731584	.	+	.	ID=cds-NP_758459.2;Parent=rna-NM_172255.3;Dbxref=CCDS:CCDS40155.1,GeneID:207425,GenBank:NP_758459.2,MGI:MGI:1920230;Name=NP_758459.2;gbkey=CDS;gene=Wdr11;product=WD repeat-containing protein 11;protein_id=NP_758459.2;tag=RefSeq Select;extra_copy_number=0
CM058247.1	Liftoff	CDS	128731912	128732059	.	+	.	ID=cds-NP_758459.2;Parent=rna-NM_172255.3;Dbxref=CCDS:CCDS40155.1,GeneID:207425,GenBank:NP_758459.2,MGI:MGI:1920230;Name=NP_758459.2;gbkey=CDS;gene=Wdr11;product=WD repeat-containing protein 11;protein_id=NP_758459.2;tag=RefSeq Select;extra_copy_number=0
CM058247.1	Liftoff	CDS	128735817	128735923	.	+	.	ID=cds-NP_758459.2;Parent=rna-NM_172255.3;Dbxref=CCDS:CCDS40155.1,GeneID:207425,GenBank:NP_758459.2,MGI:MGI:1920230;Name=NP_758459.2;gbkey=CDS;gene=Wdr11;product=WD repeat-containing protein 11;protein_id=NP_758459.2;tag=RefSeq Select;extra_copy_number=0
CM058247.1	Liftoff	CDS	128736271	128736385	.	+	.	ID=cds-NP_758459.2;Parent=rna-NM_172255.3;Dbxref=CCDS:CCDS40155.1,GeneID:207425,GenBank:NP_758459.2,MGI:MGI:1920230;Name=NP_758459.2;gbkey=CDS;gene=Wdr11;product=WD repeat-containing protein 11;protein_id=NP_758459.2;tag=RefSeq Select;extra_copy_number=0
CM058247.1	Liftoff	CDS	128736722	128736893	.	+	.	ID=cds-NP_758459.2;Parent=rna-NM_172255.3;Dbxref=CCDS:CCDS40155.1,GeneID:207425,GenBank:NP_758459.2,MGI:MGI:1920230;Name=NP_758459.2;gbkey=CDS;gene=Wdr11;product=WD repeat-containing protein 11;protein_id=NP_758459.2;tag=RefSeq Select;extra_copy_number=0
CM058247.1	Liftoff	CDS	128739571	128739679	.	+	.	ID=cds-NP_758459.2;Parent=rna-NM_172255.3;Dbxref=CCDS:CCDS40155.1,GeneID:207425,GenBank:NP_758459.2,MGI:MGI:1920230;Name=NP_758459.2;gbkey=CDS;gene=Wdr11;product=WD repeat-containing protein 11;protein_id=NP_758459.2;tag=RefSeq Select;extra_copy_number=0
CM058247.1	Liftoff	CDS	128740560	128740622	.	+	.	ID=cds-NP_758459.2;Parent=rna-NM_172255.3;Dbxref=CCDS:CCDS40155.1,GeneID:207425,GenBank:NP_758459.2,MGI:MGI:1920230;Name=NP_758459.2;gbkey=CDS;gene=Wdr11;product=WD repeat-containing protein 11;protein_id=NP_758459.2;tag=RefSeq Select;extra_copy_number=0
CM058247.1	Liftoff	CDS	128741484	128741549	.	+	.	ID=cds-NP_758459.2;Parent=rna-NM_172255.3;Dbxref=CCDS:CCDS40155.1,GeneID:207425,GenBank:NP_758459.2,MGI:MGI:1920230;Name=NP_758459.2;gbkey=CDS;gene=Wdr11;product=WD repeat-containing protein 11;protein_id=NP_758459.2;tag=RefSeq Select;extra_copy_number=0
CM058247.1	Liftoff	CDS	128742186	128742363	.	+	.	ID=cds-NP_758459.2;Parent=rna-NM_172255.3;Dbxref=CCDS:CCDS40155.1,GeneID:207425,GenBank:NP_758459.2,MGI:MGI:1920230;Name=NP_758459.2;gbkey=CDS;gene=Wdr11;product=WD repeat-containing protein 11;protein_id=NP_758459.2;tag=RefSeq Select;extra_copy_number=0
CM058247.1	Liftoff	CDS	128742740	128742835	.	+	.	ID=cds-NP_758459.2;Parent=rna-NM_172255.3;Dbxref=CCDS:CCDS40155.1,GeneID:207425,GenBank:NP_758459.2,MGI:MGI:1920230;Name=NP_758459.2;gbkey=CDS;gene=Wdr11;product=WD repeat-containing protein 11;protein_id=NP_758459.2;tag=RefSeq Select;extra_copy_number=0
CM058247.1	Liftoff	CDS	128743274	128743439	.	+	.	ID=cds-NP_758459.2;Parent=rna-NM_172255.3;Dbxref=CCDS:CCDS40155.1,GeneID:207425,GenBank:NP_758459.2,MGI:MGI:1920230;Name=NP_758459.2;gbkey=CDS;gene=Wdr11;product=WD repeat-containing protein 11;protein_id=NP_758459.2;tag=RefSeq Select;extra_copy_number=0
CM058247.1	Liftoff	CDS	128743890	128743987	.	+	.	ID=cds-NP_758459.2;Parent=rna-NM_172255.3;Dbxref=CCDS:CCDS40155.1,GeneID:207425,GenBank:NP_758459.2,MGI:MGI:1920230;Name=NP_758459.2;gbkey=CDS;gene=Wdr11;product=WD repeat-containing protein 11;protein_id=NP_758459.2;tag=RefSeq Select;extra_copy_number=0
CM058247.1	Liftoff	CDS	128744276	128744421	.	+	.	ID=cds-NP_758459.2;Parent=rna-NM_172255.3;Dbxref=CCDS:CCDS40155.1,GeneID:207425,GenBank:NP_758459.2,MGI:MGI:1920230;Name=NP_758459.2;gbkey=CDS;gene=Wdr11;product=WD repeat-containing protein 11;protein_id=NP_758459.2;tag=RefSeq Select;extra_copy_number=0
CM058247.1	Liftoff	CDS	128745216	128745295	.	+	.	ID=cds-NP_758459.2;Parent=rna-NM_172255.3;Dbxref=CCDS:CCDS40155.1,GeneID:207425,GenBank:NP_758459.2,MGI:MGI:1920230;Name=NP_758459.2;gbkey=CDS;gene=Wdr11;product=WD repeat-containing protein 11;protein_id=NP_758459.2;tag=RefSeq Select;extra_copy_number=0
CM058247.1	Liftoff	CDS	128746384	128746541	.	+	.	ID=cds-NP_758459.2;Parent=rna-NM_172255.3;Dbxref=CCDS:CCDS40155.1,GeneID:207425,GenBank:NP_758459.2,MGI:MGI:1920230;Name=NP_758459.2;gbkey=CDS;gene=Wdr11;product=WD repeat-containing protein 11;protein_id=NP_758459.2;tag=RefSeq Select;extra_copy_number=0
CM058247.1	Liftoff	transcript	128703215	128747304	.	+	.	ID=rna-XR_004934048.1;Parent=gene-Wdr11;Dbxref=GeneID:207425,GenBank:XR_004934048.1,MGI:MGI:1920230;Name=XR_004934048.1;gbkey=misc_RNA;gene=Wdr11;model_evidence=Supporting evidence includes similarity to: 4 mRNAs%2C 67 ESTs%2C 131 long SRA reads%2C and 100%25 coverage of the annotated genomic feature by RNAseq alignments%2C including 20 samples with support for all annotated introns;product=WD repeat domain 11%2C transcript variant X3;transcript_id=XR_004934048.1;extra_copy_number=0
CM058247.1	Liftoff	exon	128703215	128703629	.	+	.	ID=exon-XR_004934048.1-1;Parent=rna-XR_004934048.1;Dbxref=GeneID:207425,GenBank:XR_004934048.1,MGI:MGI:1920230;gbkey=misc_RNA;gene=Wdr11;product=WD repeat domain 11%2C transcript variant X3;transcript_id=XR_004934048.1;extra_copy_number=0
CM058247.1	Liftoff	exon	128704542	128704653	.	+	.	ID=exon-XR_004934048.1-2;Parent=rna-XR_004934048.1;Dbxref=GeneID:207425,GenBank:XR_004934048.1,MGI:MGI:1920230;gbkey=misc_RNA;gene=Wdr11;product=WD repeat domain 11%2C transcript variant X3;transcript_id=XR_004934048.1;extra_copy_number=0
CM058247.1	Liftoff	exon	128710591	128710744	.	+	.	ID=exon-XR_004934048.1-3;Parent=rna-XR_004934048.1;Dbxref=GeneID:207425,GenBank:XR_004934048.1,MGI:MGI:1920230;gbkey=misc_RNA;gene=Wdr11;product=WD repeat domain 11%2C transcript variant X3;transcript_id=XR_004934048.1;extra_copy_number=0
CM058247.1	Liftoff	exon	128712003	128712176	.	+	.	ID=exon-XR_004934048.1-4;Parent=rna-XR_004934048.1;Dbxref=GeneID:207425,GenBank:XR_004934048.1,MGI:MGI:1920230;gbkey=misc_RNA;gene=Wdr11;product=WD repeat domain 11%2C transcript variant X3;transcript_id=XR_004934048.1;extra_copy_number=0
CM058247.1	Liftoff	exon	128714565	128714751	.	+	.	ID=exon-XR_004934048.1-5;Parent=rna-XR_004934048.1;Dbxref=GeneID:207425,GenBank:XR_004934048.1,MGI:MGI:1920230;gbkey=misc_RNA;gene=Wdr11;product=WD repeat domain 11%2C transcript variant X3;transcript_id=XR_004934048.1;extra_copy_number=0
CM058247.1	Liftoff	exon	128716644	128716809	.	+	.	ID=exon-XR_004934048.1-6;Parent=rna-XR_004934048.1;Dbxref=GeneID:207425,GenBank:XR_004934048.1,MGI:MGI:1920230;gbkey=misc_RNA;gene=Wdr11;product=WD repeat domain 11%2C transcript variant X3;transcript_id=XR_004934048.1;extra_copy_number=0
CM058247.1	Liftoff	exon	128717261	128717375	.	+	.	ID=exon-XR_004934048.1-7;Parent=rna-XR_004934048.1;Dbxref=GeneID:207425,GenBank:XR_004934048.1,MGI:MGI:1920230;gbkey=misc_RNA;gene=Wdr11;product=WD repeat domain 11%2C transcript variant X3;transcript_id=XR_004934048.1;extra_copy_number=0
CM058247.1	Liftoff	exon	128718083	128718278	.	+	.	ID=exon-XR_004934048.1-8;Parent=rna-XR_004934048.1;Dbxref=GeneID:207425,GenBank:XR_004934048.1,MGI:MGI:1920230;gbkey=misc_RNA;gene=Wdr11;product=WD repeat domain 11%2C transcript variant X3;transcript_id=XR_004934048.1;extra_copy_number=0
CM058247.1	Liftoff	exon	128718563	128718663	.	+	.	ID=exon-XR_004934048.1-9;Parent=rna-XR_004934048.1;Dbxref=GeneID:207425,GenBank:XR_004934048.1,MGI:MGI:1920230;gbkey=misc_RNA;gene=Wdr11;product=WD repeat domain 11%2C transcript variant X3;transcript_id=XR_004934048.1;extra_copy_number=0
CM058247.1	Liftoff	exon	128719327	128719503	.	+	.	ID=exon-XR_004934048.1-10;Parent=rna-XR_004934048.1;Dbxref=GeneID:207425,GenBank:XR_004934048.1,MGI:MGI:1920230;gbkey=misc_RNA;gene=Wdr11;product=WD repeat domain 11%2C transcript variant X3;transcript_id=XR_004934048.1;extra_copy_number=0
CM058247.1	Liftoff	exon	128720408	128720492	.	+	.	ID=exon-XR_004934048.1-11;Parent=rna-XR_004934048.1;Dbxref=GeneID:207425,GenBank:XR_004934048.1,MGI:MGI:1920230;gbkey=misc_RNA;gene=Wdr11;product=WD repeat domain 11%2C transcript variant X3;transcript_id=XR_004934048.1;extra_copy_number=0
CM058247.1	Liftoff	exon	128725433	128725539	.	+	.	ID=exon-XR_004934048.1-12;Parent=rna-XR_004934048.1;Dbxref=GeneID:207425,GenBank:XR_004934048.1,MGI:MGI:1920230;gbkey=misc_RNA;gene=Wdr11;product=WD repeat domain 11%2C transcript variant X3;transcript_id=XR_004934048.1;extra_copy_number=0
CM058247.1	Liftoff	exon	128728160	128728235	.	+	.	ID=exon-XR_004934048.1-13;Parent=rna-XR_004934048.1;Dbxref=GeneID:207425,GenBank:XR_004934048.1,MGI:MGI:1920230;gbkey=misc_RNA;gene=Wdr11;product=WD repeat domain 11%2C transcript variant X3;transcript_id=XR_004934048.1;extra_copy_number=0
CM058247.1	Liftoff	exon	128730192	128730300	.	+	.	ID=exon-XR_004934048.1-14;Parent=rna-XR_004934048.1;Dbxref=GeneID:207425,GenBank:XR_004934048.1,MGI:MGI:1920230;gbkey=misc_RNA;gene=Wdr11;product=WD repeat domain 11%2C transcript variant X3;transcript_id=XR_004934048.1;extra_copy_number=0
CM058247.1	Liftoff	exon	128731460	128731584	.	+	.	ID=exon-XR_004934048.1-15;Parent=rna-XR_004934048.1;Dbxref=GeneID:207425,GenBank:XR_004934048.1,MGI:MGI:1920230;gbkey=misc_RNA;gene=Wdr11;product=WD repeat domain 11%2C transcript variant X3;transcript_id=XR_004934048.1;extra_copy_number=0
CM058247.1	Liftoff	exon	128731912	128732059	.	+	.	ID=exon-XR_004934048.1-16;Parent=rna-XR_004934048.1;Dbxref=GeneID:207425,GenBank:XR_004934048.1,MGI:MGI:1920230;gbkey=misc_RNA;gene=Wdr11;product=WD repeat domain 11%2C transcript variant X3;transcript_id=XR_004934048.1;extra_copy_number=0
CM058247.1	Liftoff	exon	128735817	128735923	.	+	.	ID=exon-XR_004934048.1-17;Parent=rna-XR_004934048.1;Dbxref=GeneID:207425,GenBank:XR_004934048.1,MGI:MGI:1920230;gbkey=misc_RNA;gene=Wdr11;product=WD repeat domain 11%2C transcript variant X3;transcript_id=XR_004934048.1;extra_copy_number=0
CM058247.1	Liftoff	exon	128736271	128736385	.	+	.	ID=exon-XR_004934048.1-18;Parent=rna-XR_004934048.1;Dbxref=GeneID:207425,GenBank:XR_004934048.1,MGI:MGI:1920230;gbkey=misc_RNA;gene=Wdr11;product=WD repeat domain 11%2C transcript variant X3;transcript_id=XR_004934048.1;extra_copy_number=0
CM058247.1	Liftoff	exon	128736722	128736893	.	+	.	ID=exon-XR_004934048.1-19;Parent=rna-XR_004934048.1;Dbxref=GeneID:207425,GenBank:XR_004934048.1,MGI:MGI:1920230;gbkey=misc_RNA;gene=Wdr11;product=WD repeat domain 11%2C transcript variant X3;transcript_id=XR_004934048.1;extra_copy_number=0
CM058247.1	Liftoff	exon	128739571	128739679	.	+	.	ID=exon-XR_004934048.1-20;Parent=rna-XR_004934048.1;Dbxref=GeneID:207425,GenBank:XR_004934048.1,MGI:MGI:1920230;gbkey=misc_RNA;gene=Wdr11;product=WD repeat domain 11%2C transcript variant X3;transcript_id=XR_004934048.1;extra_copy_number=0
CM058247.1	Liftoff	exon	128740560	128740622	.	+	.	ID=exon-XR_004934048.1-21;Parent=rna-XR_004934048.1;Dbxref=GeneID:207425,GenBank:XR_004934048.1,MGI:MGI:1920230;gbkey=misc_RNA;gene=Wdr11;product=WD repeat domain 11%2C transcript variant X3;transcript_id=XR_004934048.1;extra_copy_number=0
CM058247.1	Liftoff	exon	128741484	128741549	.	+	.	ID=exon-XR_004934048.1-22;Parent=rna-XR_004934048.1;Dbxref=GeneID:207425,GenBank:XR_004934048.1,MGI:MGI:1920230;gbkey=misc_RNA;gene=Wdr11;product=WD repeat domain 11%2C transcript variant X3;transcript_id=XR_004934048.1;extra_copy_number=0
CM058247.1	Liftoff	exon	128742186	128742363	.	+	.	ID=exon-XR_004934048.1-23;Parent=rna-XR_004934048.1;Dbxref=GeneID:207425,GenBank:XR_004934048.1,MGI:MGI:1920230;gbkey=misc_RNA;gene=Wdr11;product=WD repeat domain 11%2C transcript variant X3;transcript_id=XR_004934048.1;extra_copy_number=0
CM058247.1	Liftoff	exon	128742740	128742835	.	+	.	ID=exon-XR_004934048.1-24;Parent=rna-XR_004934048.1;Dbxref=GeneID:207425,GenBank:XR_004934048.1,MGI:MGI:1920230;gbkey=misc_RNA;gene=Wdr11;product=WD repeat domain 11%2C transcript variant X3;transcript_id=XR_004934048.1;extra_copy_number=0
CM058247.1	Liftoff	exon	128743274	128743439	.	+	.	ID=exon-XR_004934048.1-25;Parent=rna-XR_004934048.1;Dbxref=GeneID:207425,GenBank:XR_004934048.1,MGI:MGI:1920230;gbkey=misc_RNA;gene=Wdr11;product=WD repeat domain 11%2C transcript variant X3;transcript_id=XR_004934048.1;extra_copy_number=0
CM058247.1	Liftoff	exon	128743890	128743987	.	+	.	ID=exon-XR_004934048.1-26;Parent=rna-XR_004934048.1;Dbxref=GeneID:207425,GenBank:XR_004934048.1,MGI:MGI:1920230;gbkey=misc_RNA;gene=Wdr11;product=WD repeat domain 11%2C transcript variant X3;transcript_id=XR_004934048.1;extra_copy_number=0
CM058247.1	Liftoff	exon	128744248	128744421	.	+	.	ID=exon-XR_004934048.1-27;Parent=rna-XR_004934048.1;Dbxref=GeneID:207425,GenBank:XR_004934048.1,MGI:MGI:1920230;gbkey=misc_RNA;gene=Wdr11;product=WD repeat domain 11%2C transcript variant X3;transcript_id=XR_004934048.1;extra_copy_number=0
CM058247.1	Liftoff	exon	128745216	128745335	.	+	.	ID=exon-XR_004934048.1-28;Parent=rna-XR_004934048.1;Dbxref=GeneID:207425,GenBank:XR_004934048.1,MGI:MGI:1920230;gbkey=misc_RNA;gene=Wdr11;product=WD repeat domain 11%2C transcript variant X3;transcript_id=XR_004934048.1;extra_copy_number=0
CM058247.1	Liftoff	exon	128746299	128747304	.	+	.	ID=exon-XR_004934048.1-29;Parent=rna-XR_004934048.1;Dbxref=GeneID:207425,GenBank:XR_004934048.1,MGI:MGI:1920230;gbkey=misc_RNA;gene=Wdr11;product=WD repeat domain 11%2C transcript variant X3;transcript_id=XR_004934048.1;extra_copy_number=0
CM058247.1	Liftoff	transcript	128703215	128747304	.	+	.	ID=rna-XR_378226.5;Parent=gene-Wdr11;Dbxref=GeneID:207425,GenBank:XR_378226.5,MGI:MGI:1920230;Name=XR_378226.5;gbkey=misc_RNA;gene=Wdr11;model_evidence=Supporting evidence includes similarity to: 4 mRNAs%2C 72 ESTs%2C 128 long SRA reads%2C and 100%25 coverage of the annotated genomic feature by RNAseq alignments%2C including 42 samples with support for all annotated introns;product=WD repeat domain 11%2C transcript variant X2;transcript_id=XR_378226.5;extra_copy_number=0
CM058247.1	Liftoff	exon	128703215	128703629	.	+	.	ID=exon-XR_378226.5-1;Parent=rna-XR_378226.5;Dbxref=GeneID:207425,GenBank:XR_378226.5,MGI:MGI:1920230;gbkey=misc_RNA;gene=Wdr11;product=WD repeat domain 11%2C transcript variant X2;transcript_id=XR_378226.5;extra_copy_number=0
CM058247.1	Liftoff	exon	128704542	128704653	.	+	.	ID=exon-XR_378226.5-2;Parent=rna-XR_378226.5;Dbxref=GeneID:207425,GenBank:XR_378226.5,MGI:MGI:1920230;gbkey=misc_RNA;gene=Wdr11;product=WD repeat domain 11%2C transcript variant X2;transcript_id=XR_378226.5;extra_copy_number=0
CM058247.1	Liftoff	exon	128710591	128710744	.	+	.	ID=exon-XR_378226.5-3;Parent=rna-XR_378226.5;Dbxref=GeneID:207425,GenBank:XR_378226.5,MGI:MGI:1920230;gbkey=misc_RNA;gene=Wdr11;product=WD repeat domain 11%2C transcript variant X2;transcript_id=XR_378226.5;extra_copy_number=0
CM058247.1	Liftoff	exon	128712003	128712176	.	+	.	ID=exon-XR_378226.5-4;Parent=rna-XR_378226.5;Dbxref=GeneID:207425,GenBank:XR_378226.5,MGI:MGI:1920230;gbkey=misc_RNA;gene=Wdr11;product=WD repeat domain 11%2C transcript variant X2;transcript_id=XR_378226.5;extra_copy_number=0
CM058247.1	Liftoff	exon	128714565	128714751	.	+	.	ID=exon-XR_378226.5-5;Parent=rna-XR_378226.5;Dbxref=GeneID:207425,GenBank:XR_378226.5,MGI:MGI:1920230;gbkey=misc_RNA;gene=Wdr11;product=WD repeat domain 11%2C transcript variant X2;transcript_id=XR_378226.5;extra_copy_number=0
CM058247.1	Liftoff	exon	128716644	128716809	.	+	.	ID=exon-XR_378226.5-6;Parent=rna-XR_378226.5;Dbxref=GeneID:207425,GenBank:XR_378226.5,MGI:MGI:1920230;gbkey=misc_RNA;gene=Wdr11;product=WD repeat domain 11%2C transcript variant X2;transcript_id=XR_378226.5;extra_copy_number=0
CM058247.1	Liftoff	exon	128717261	128717375	.	+	.	ID=exon-XR_378226.5-7;Parent=rna-XR_378226.5;Dbxref=GeneID:207425,GenBank:XR_378226.5,MGI:MGI:1920230;gbkey=misc_RNA;gene=Wdr11;product=WD repeat domain 11%2C transcript variant X2;transcript_id=XR_378226.5;extra_copy_number=0
CM058247.1	Liftoff	exon	128718083	128718278	.	+	.	ID=exon-XR_378226.5-8;Parent=rna-XR_378226.5;Dbxref=GeneID:207425,GenBank:XR_378226.5,MGI:MGI:1920230;gbkey=misc_RNA;gene=Wdr11;product=WD repeat domain 11%2C transcript variant X2;transcript_id=XR_378226.5;extra_copy_number=0
CM058247.1	Liftoff	exon	128718563	128718663	.	+	.	ID=exon-XR_378226.5-9;Parent=rna-XR_378226.5;Dbxref=GeneID:207425,GenBank:XR_378226.5,MGI:MGI:1920230;gbkey=misc_RNA;gene=Wdr11;product=WD repeat domain 11%2C transcript variant X2;transcript_id=XR_378226.5;extra_copy_number=0
CM058247.1	Liftoff	exon	128719327	128719503	.	+	.	ID=exon-XR_378226.5-10;Parent=rna-XR_378226.5;Dbxref=GeneID:207425,GenBank:XR_378226.5,MGI:MGI:1920230;gbkey=misc_RNA;gene=Wdr11;product=WD repeat domain 11%2C transcript variant X2;transcript_id=XR_378226.5;extra_copy_number=0
CM058247.1	Liftoff	exon	128720408	128720492	.	+	.	ID=exon-XR_378226.5-11;Parent=rna-XR_378226.5;Dbxref=GeneID:207425,GenBank:XR_378226.5,MGI:MGI:1920230;gbkey=misc_RNA;gene=Wdr11;product=WD repeat domain 11%2C transcript variant X2;transcript_id=XR_378226.5;extra_copy_number=0
CM058247.1	Liftoff	exon	128725433	128725539	.	+	.	ID=exon-XR_378226.5-12;Parent=rna-XR_378226.5;Dbxref=GeneID:207425,GenBank:XR_378226.5,MGI:MGI:1920230;gbkey=misc_RNA;gene=Wdr11;product=WD repeat domain 11%2C transcript variant X2;transcript_id=XR_378226.5;extra_copy_number=0
CM058247.1	Liftoff	exon	128728160	128728235	.	+	.	ID=exon-XR_378226.5-13;Parent=rna-XR_378226.5;Dbxref=GeneID:207425,GenBank:XR_378226.5,MGI:MGI:1920230;gbkey=misc_RNA;gene=Wdr11;product=WD repeat domain 11%2C transcript variant X2;transcript_id=XR_378226.5;extra_copy_number=0
CM058247.1	Liftoff	exon	128730192	128730300	.	+	.	ID=exon-XR_378226.5-14;Parent=rna-XR_378226.5;Dbxref=GeneID:207425,GenBank:XR_378226.5,MGI:MGI:1920230;gbkey=misc_RNA;gene=Wdr11;product=WD repeat domain 11%2C transcript variant X2;transcript_id=XR_378226.5;extra_copy_number=0
CM058247.1	Liftoff	exon	128731460	128731584	.	+	.	ID=exon-XR_378226.5-15;Parent=rna-XR_378226.5;Dbxref=GeneID:207425,GenBank:XR_378226.5,MGI:MGI:1920230;gbkey=misc_RNA;gene=Wdr11;product=WD repeat domain 11%2C transcript variant X2;transcript_id=XR_378226.5;extra_copy_number=0
CM058247.1	Liftoff	exon	128731912	128732059	.	+	.	ID=exon-XR_378226.5-16;Parent=rna-XR_378226.5;Dbxref=GeneID:207425,GenBank:XR_378226.5,MGI:MGI:1920230;gbkey=misc_RNA;gene=Wdr11;product=WD repeat domain 11%2C transcript variant X2;transcript_id=XR_378226.5;extra_copy_number=0
CM058247.1	Liftoff	exon	128735817	128735923	.	+	.	ID=exon-XR_378226.5-17;Parent=rna-XR_378226.5;Dbxref=GeneID:207425,GenBank:XR_378226.5,MGI:MGI:1920230;gbkey=misc_RNA;gene=Wdr11;product=WD repeat domain 11%2C transcript variant X2;transcript_id=XR_378226.5;extra_copy_number=0
CM058247.1	Liftoff	exon	128736271	128736385	.	+	.	ID=exon-XR_378226.5-18;Parent=rna-XR_378226.5;Dbxref=GeneID:207425,GenBank:XR_378226.5,MGI:MGI:1920230;gbkey=misc_RNA;gene=Wdr11;product=WD repeat domain 11%2C transcript variant X2;transcript_id=XR_378226.5;extra_copy_number=0
CM058247.1	Liftoff	exon	128736722	128736893	.	+	.	ID=exon-XR_378226.5-19;Parent=rna-XR_378226.5;Dbxref=GeneID:207425,GenBank:XR_378226.5,MGI:MGI:1920230;gbkey=misc_RNA;gene=Wdr11;product=WD repeat domain 11%2C transcript variant X2;transcript_id=XR_378226.5;extra_copy_number=0
CM058247.1	Liftoff	exon	128739571	128739679	.	+	.	ID=exon-XR_378226.5-20;Parent=rna-XR_378226.5;Dbxref=GeneID:207425,GenBank:XR_378226.5,MGI:MGI:1920230;gbkey=misc_RNA;gene=Wdr11;product=WD repeat domain 11%2C transcript variant X2;transcript_id=XR_378226.5;extra_copy_number=0
CM058247.1	Liftoff	exon	128740560	128740622	.	+	.	ID=exon-XR_378226.5-21;Parent=rna-XR_378226.5;Dbxref=GeneID:207425,GenBank:XR_378226.5,MGI:MGI:1920230;gbkey=misc_RNA;gene=Wdr11;product=WD repeat domain 11%2C transcript variant X2;transcript_id=XR_378226.5;extra_copy_number=0
CM058247.1	Liftoff	exon	128741484	128741549	.	+	.	ID=exon-XR_378226.5-22;Parent=rna-XR_378226.5;Dbxref=GeneID:207425,GenBank:XR_378226.5,MGI:MGI:1920230;gbkey=misc_RNA;gene=Wdr11;product=WD repeat domain 11%2C transcript variant X2;transcript_id=XR_378226.5;extra_copy_number=0
CM058247.1	Liftoff	exon	128742186	128742363	.	+	.	ID=exon-XR_378226.5-23;Parent=rna-XR_378226.5;Dbxref=GeneID:207425,GenBank:XR_378226.5,MGI:MGI:1920230;gbkey=misc_RNA;gene=Wdr11;product=WD repeat domain 11%2C transcript variant X2;transcript_id=XR_378226.5;extra_copy_number=0
CM058247.1	Liftoff	exon	128742740	128742835	.	+	.	ID=exon-XR_378226.5-24;Parent=rna-XR_378226.5;Dbxref=GeneID:207425,GenBank:XR_378226.5,MGI:MGI:1920230;gbkey=misc_RNA;gene=Wdr11;product=WD repeat domain 11%2C transcript variant X2;transcript_id=XR_378226.5;extra_copy_number=0
CM058247.1	Liftoff	exon	128743274	128743439	.	+	.	ID=exon-XR_378226.5-25;Parent=rna-XR_378226.5;Dbxref=GeneID:207425,GenBank:XR_378226.5,MGI:MGI:1920230;gbkey=misc_RNA;gene=Wdr11;product=WD repeat domain 11%2C transcript variant X2;transcript_id=XR_378226.5;extra_copy_number=0
CM058247.1	Liftoff	exon	128743890	128743987	.	+	.	ID=exon-XR_378226.5-26;Parent=rna-XR_378226.5;Dbxref=GeneID:207425,GenBank:XR_378226.5,MGI:MGI:1920230;gbkey=misc_RNA;gene=Wdr11;product=WD repeat domain 11%2C transcript variant X2;transcript_id=XR_378226.5;extra_copy_number=0
CM058247.1	Liftoff	exon	128744248	128744421	.	+	.	ID=exon-XR_378226.5-27;Parent=rna-XR_378226.5;Dbxref=GeneID:207425,GenBank:XR_378226.5,MGI:MGI:1920230;gbkey=misc_RNA;gene=Wdr11;product=WD repeat domain 11%2C transcript variant X2;transcript_id=XR_378226.5;extra_copy_number=0
CM058247.1	Liftoff	exon	128745216	128745295	.	+	.	ID=exon-XR_378226.5-28;Parent=rna-XR_378226.5;Dbxref=GeneID:207425,GenBank:XR_378226.5,MGI:MGI:1920230;gbkey=misc_RNA;gene=Wdr11;product=WD repeat domain 11%2C transcript variant X2;transcript_id=XR_378226.5;extra_copy_number=0
CM058247.1	Liftoff	exon	128746384	128747304	.	+	.	ID=exon-XR_378226.5-29;Parent=rna-XR_378226.5;Dbxref=GeneID:207425,GenBank:XR_378226.5,MGI:MGI:1920230;gbkey=misc_RNA;gene=Wdr11;product=WD repeat domain 11%2C transcript variant X2;transcript_id=XR_378226.5;extra_copy_number=0
CM058247.1	Liftoff	gene	128755691	128769652	.	-	.	ID=gene-Gm33122;Dbxref=GeneID:102635904,MGI:MGI:5592281;Name=Gm33122;description=predicted gene%2C 33122;gbkey=Gene;gene=Gm33122;gene_biotype=lncRNA;coverage=1.0;sequence_ID=1.0;extra_copy_number=0;copy_num_ID=gene-Gm33122_0
CM058247.1	Liftoff	lnc_RNA	128755691	128769652	.	-	.	ID=rna-XR_004934332.1;Parent=gene-Gm33122;Dbxref=GeneID:102635904,GenBank:XR_004934332.1,MGI:MGI:5592281;Name=XR_004934332.1;gbkey=ncRNA;gene=Gm33122;model_evidence=Supporting evidence includes similarity to: 2 ESTs%2C and 100%25 coverage of the annotated genomic feature by RNAseq alignments;product=predicted gene%2C 33122%2C transcript variant X7;transcript_id=XR_004934332.1;extra_copy_number=0
CM058247.1	Liftoff	exon	128755691	128755995	.	-	.	ID=exon-XR_004934332.1-6;Parent=rna-XR_004934332.1;Dbxref=GeneID:102635904,GenBank:XR_004934332.1,MGI:MGI:5592281;gbkey=ncRNA;gene=Gm33122;product=predicted gene%2C 33122%2C transcript variant X7;transcript_id=XR_004934332.1;extra_copy_number=0
CM058247.1	Liftoff	exon	128758865	128759675	.	-	.	ID=exon-XR_004934332.1-5;Parent=rna-XR_004934332.1;Dbxref=GeneID:102635904,GenBank:XR_004934332.1,MGI:MGI:5592281;gbkey=ncRNA;gene=Gm33122;product=predicted gene%2C 33122%2C transcript variant X7;transcript_id=XR_004934332.1;extra_copy_number=0
CM058247.1	Liftoff	exon	128759860	128763123	.	-	.	ID=exon-XR_004934332.1-4;Parent=rna-XR_004934332.1;Dbxref=GeneID:102635904,GenBank:XR_004934332.1,MGI:MGI:5592281;gbkey=ncRNA;gene=Gm33122;product=predicted gene%2C 33122%2C transcript variant X7;transcript_id=XR_004934332.1;extra_copy_number=0
CM058247.1	Liftoff	exon	128764635	128764856	.	-	.	ID=exon-XR_004934332.1-3;Parent=rna-XR_004934332.1;Dbxref=GeneID:102635904,GenBank:XR_004934332.1,MGI:MGI:5592281;gbkey=ncRNA;gene=Gm33122;product=predicted gene%2C 33122%2C transcript variant X7;transcript_id=XR_004934332.1;extra_copy_number=0
CM058247.1	Liftoff	exon	128765417	128765730	.	-	.	ID=exon-XR_004934332.1-2;Parent=rna-XR_004934332.1;Dbxref=GeneID:102635904,GenBank:XR_004934332.1,MGI:MGI:5592281;gbkey=ncRNA;gene=Gm33122;product=predicted gene%2C 33122%2C transcript variant X7;transcript_id=XR_004934332.1;extra_copy_number=0
CM058247.1	Liftoff	exon	128769447	128769652	.	-	.	ID=exon-XR_004934332.1-1;Parent=rna-XR_004934332.1;Dbxref=GeneID:102635904,GenBank:XR_004934332.1,MGI:MGI:5592281;gbkey=ncRNA;gene=Gm33122;product=predicted gene%2C 33122%2C transcript variant X7;transcript_id=XR_004934332.1;extra_copy_number=0
CM058247.1	Liftoff	lnc_RNA	128755691	128769652	.	-	.	ID=rna-XR_378516.2;Parent=gene-Gm33122;Dbxref=GeneID:102635904,GenBank:XR_378516.2,MGI:MGI:5592281;Name=XR_378516.2;gbkey=ncRNA;gene=Gm33122;model_evidence=Supporting evidence includes similarity to: 2 ESTs%2C and 100%25 coverage of the annotated genomic feature by RNAseq alignments%2C including 1 sample with support for all annotated introns;product=predicted gene%2C 33122%2C transcript variant X1;transcript_id=XR_378516.2;extra_copy_number=0
CM058247.1	Liftoff	exon	128755691	128755995	.	-	.	ID=exon-XR_378516.2-5;Parent=rna-XR_378516.2;Dbxref=GeneID:102635904,GenBank:XR_378516.2,MGI:MGI:5592281;gbkey=ncRNA;gene=Gm33122;product=predicted gene%2C 33122%2C transcript variant X1;transcript_id=XR_378516.2;extra_copy_number=0
CM058247.1	Liftoff	exon	128758865	128763123	.	-	.	ID=exon-XR_378516.2-4;Parent=rna-XR_378516.2;Dbxref=GeneID:102635904,GenBank:XR_378516.2,MGI:MGI:5592281;gbkey=ncRNA;gene=Gm33122;product=predicted gene%2C 33122%2C transcript variant X1;transcript_id=XR_378516.2;extra_copy_number=0
CM058247.1	Liftoff	exon	128764635	128764856	.	-	.	ID=exon-XR_378516.2-3;Parent=rna-XR_378516.2;Dbxref=GeneID:102635904,GenBank:XR_378516.2,MGI:MGI:5592281;gbkey=ncRNA;gene=Gm33122;product=predicted gene%2C 33122%2C transcript variant X1;transcript_id=XR_378516.2;extra_copy_number=0
CM058247.1	Liftoff	exon	128765417	128765730	.	-	.	ID=exon-XR_378516.2-2;Parent=rna-XR_378516.2;Dbxref=GeneID:102635904,GenBank:XR_378516.2,MGI:MGI:5592281;gbkey=ncRNA;gene=Gm33122;product=predicted gene%2C 33122%2C transcript variant X1;transcript_id=XR_378516.2;extra_copy_number=0
CM058247.1	Liftoff	exon	128769447	128769652	.	-	.	ID=exon-XR_378516.2-1;Parent=rna-XR_378516.2;Dbxref=GeneID:102635904,GenBank:XR_378516.2,MGI:MGI:5592281;gbkey=ncRNA;gene=Gm33122;product=predicted gene%2C 33122%2C transcript variant X1;transcript_id=XR_378516.2;extra_copy_number=0
CM058247.1	Liftoff	lnc_RNA	128755691	128769652	.	-	.	ID=rna-XR_378517.2;Parent=gene-Gm33122;Dbxref=GeneID:102635904,GenBank:XR_378517.2,MGI:MGI:5592281;Name=XR_378517.2;gbkey=ncRNA;gene=Gm33122;model_evidence=Supporting evidence includes similarity to: 2 ESTs%2C and 100%25 coverage of the annotated genomic feature by RNAseq alignments%2C including 1 sample with support for all annotated introns;product=predicted gene%2C 33122%2C transcript variant X2;transcript_id=XR_378517.2;extra_copy_number=0
CM058247.1	Liftoff	exon	128755691	128755995	.	-	.	ID=exon-XR_378517.2-5;Parent=rna-XR_378517.2;Dbxref=GeneID:102635904,GenBank:XR_378517.2,MGI:MGI:5592281;gbkey=ncRNA;gene=Gm33122;product=predicted gene%2C 33122%2C transcript variant X2;transcript_id=XR_378517.2;extra_copy_number=0
CM058247.1	Liftoff	exon	128758865	128763123	.	-	.	ID=exon-XR_378517.2-4;Parent=rna-XR_378517.2;Dbxref=GeneID:102635904,GenBank:XR_378517.2,MGI:MGI:5592281;gbkey=ncRNA;gene=Gm33122;product=predicted gene%2C 33122%2C transcript variant X2;transcript_id=XR_378517.2;extra_copy_number=0
CM058247.1	Liftoff	exon	128764635	128764856	.	-	.	ID=exon-XR_378517.2-3;Parent=rna-XR_378517.2;Dbxref=GeneID:102635904,GenBank:XR_378517.2,MGI:MGI:5592281;gbkey=ncRNA;gene=Gm33122;product=predicted gene%2C 33122%2C transcript variant X2;transcript_id=XR_378517.2;extra_copy_number=0
CM058247.1	Liftoff	exon	128765417	128765730	.	-	.	ID=exon-XR_378517.2-2;Parent=rna-XR_378517.2;Dbxref=GeneID:102635904,GenBank:XR_378517.2,MGI:MGI:5592281;gbkey=ncRNA;gene=Gm33122;product=predicted gene%2C 33122%2C transcript variant X2;transcript_id=XR_378517.2;extra_copy_number=0
CM058247.1	Liftoff	exon	128769457	128769652	.	-	.	ID=exon-XR_378517.2-1;Parent=rna-XR_378517.2;Dbxref=GeneID:102635904,GenBank:XR_378517.2,MGI:MGI:5592281;gbkey=ncRNA;gene=Gm33122;product=predicted gene%2C 33122%2C transcript variant X2;transcript_id=XR_378517.2;extra_copy_number=0
CM058247.1	Liftoff	lnc_RNA	128755691	128766774	.	-	.	ID=rna-XR_378518.2;Parent=gene-Gm33122;Dbxref=GeneID:102635904,GenBank:XR_378518.2,MGI:MGI:5592281;Name=XR_378518.2;gbkey=ncRNA;gene=Gm33122;model_evidence=Supporting evidence includes similarity to: 2 ESTs%2C and 100%25 coverage of the annotated genomic feature by RNAseq alignments%2C including 1 sample with support for all annotated introns;product=predicted gene%2C 33122%2C transcript variant X4;transcript_id=XR_378518.2;extra_copy_number=0
CM058247.1	Liftoff	exon	128755691	128755995	.	-	.	ID=exon-XR_378518.2-5;Parent=rna-XR_378518.2;Dbxref=GeneID:102635904,GenBank:XR_378518.2,MGI:MGI:5592281;gbkey=ncRNA;gene=Gm33122;product=predicted gene%2C 33122%2C transcript variant X4;transcript_id=XR_378518.2;extra_copy_number=0
CM058247.1	Liftoff	exon	128758865	128763123	.	-	.	ID=exon-XR_378518.2-4;Parent=rna-XR_378518.2;Dbxref=GeneID:102635904,GenBank:XR_378518.2,MGI:MGI:5592281;gbkey=ncRNA;gene=Gm33122;product=predicted gene%2C 33122%2C transcript variant X4;transcript_id=XR_378518.2;extra_copy_number=0
CM058247.1	Liftoff	exon	128764635	128764856	.	-	.	ID=exon-XR_378518.2-3;Parent=rna-XR_378518.2;Dbxref=GeneID:102635904,GenBank:XR_378518.2,MGI:MGI:5592281;gbkey=ncRNA;gene=Gm33122;product=predicted gene%2C 33122%2C transcript variant X4;transcript_id=XR_378518.2;extra_copy_number=0
CM058247.1	Liftoff	exon	128765417	128765730	.	-	.	ID=exon-XR_378518.2-2;Parent=rna-XR_378518.2;Dbxref=GeneID:102635904,GenBank:XR_378518.2,MGI:MGI:5592281;gbkey=ncRNA;gene=Gm33122;product=predicted gene%2C 33122%2C transcript variant X4;transcript_id=XR_378518.2;extra_copy_number=0
CM058247.1	Liftoff	exon	128766545	128766774	.	-	.	ID=exon-XR_378518.2-1;Parent=rna-XR_378518.2;Dbxref=GeneID:102635904,GenBank:XR_378518.2,MGI:MGI:5592281;gbkey=ncRNA;gene=Gm33122;product=predicted gene%2C 33122%2C transcript variant X4;transcript_id=XR_378518.2;extra_copy_number=0
CM058247.1	Liftoff	lnc_RNA	128755691	128766967	.	-	.	ID=rna-XR_378519.2;Parent=gene-Gm33122;Dbxref=GeneID:102635904,GenBank:XR_378519.2,MGI:MGI:5592281;Name=XR_378519.2;gbkey=ncRNA;gene=Gm33122;model_evidence=Supporting evidence includes similarity to: 2 ESTs%2C and 100%25 coverage of the annotated genomic feature by RNAseq alignments%2C including 1 sample with support for all annotated introns;product=predicted gene%2C 33122%2C transcript variant X5;transcript_id=XR_378519.2;extra_copy_number=0
CM058247.1	Liftoff	exon	128755691	128755995	.	-	.	ID=exon-XR_378519.2-5;Parent=rna-XR_378519.2;Dbxref=GeneID:102635904,GenBank:XR_378519.2,MGI:MGI:5592281;gbkey=ncRNA;gene=Gm33122;product=predicted gene%2C 33122%2C transcript variant X5;transcript_id=XR_378519.2;extra_copy_number=0
CM058247.1	Liftoff	exon	128758865	128763123	.	-	.	ID=exon-XR_378519.2-4;Parent=rna-XR_378519.2;Dbxref=GeneID:102635904,GenBank:XR_378519.2,MGI:MGI:5592281;gbkey=ncRNA;gene=Gm33122;product=predicted gene%2C 33122%2C transcript variant X5;transcript_id=XR_378519.2;extra_copy_number=0
CM058247.1	Liftoff	exon	128764635	128764856	.	-	.	ID=exon-XR_378519.2-3;Parent=rna-XR_378519.2;Dbxref=GeneID:102635904,GenBank:XR_378519.2,MGI:MGI:5592281;gbkey=ncRNA;gene=Gm33122;product=predicted gene%2C 33122%2C transcript variant X5;transcript_id=XR_378519.2;extra_copy_number=0
CM058247.1	Liftoff	exon	128765417	128765730	.	-	.	ID=exon-XR_378519.2-2;Parent=rna-XR_378519.2;Dbxref=GeneID:102635904,GenBank:XR_378519.2,MGI:MGI:5592281;gbkey=ncRNA;gene=Gm33122;product=predicted gene%2C 33122%2C transcript variant X5;transcript_id=XR_378519.2;extra_copy_number=0
CM058247.1	Liftoff	exon	128766921	128766967	.	-	.	ID=exon-XR_378519.2-1;Parent=rna-XR_378519.2;Dbxref=GeneID:102635904,GenBank:XR_378519.2,MGI:MGI:5592281;gbkey=ncRNA;gene=Gm33122;product=predicted gene%2C 33122%2C transcript variant X5;transcript_id=XR_378519.2;extra_copy_number=0
CM058247.1	Liftoff	lnc_RNA	128755691	128769652	.	-	.	ID=rna-XR_869973.1;Parent=gene-Gm33122;Dbxref=GeneID:102635904,GenBank:XR_869973.1,MGI:MGI:5592281;Name=XR_869973.1;gbkey=ncRNA;gene=Gm33122;model_evidence=Supporting evidence includes similarity to: 100%25 coverage of the annotated genomic feature by RNAseq alignments%2C including 1 sample with support for all annotated introns;product=predicted gene%2C 33122%2C transcript variant X3;transcript_id=XR_869973.1;extra_copy_number=0
CM058247.1	Liftoff	exon	128755691	128755995	.	-	.	ID=exon-XR_869973.1-6;Parent=rna-XR_869973.1;Dbxref=GeneID:102635904,GenBank:XR_869973.1,MGI:MGI:5592281;gbkey=ncRNA;gene=Gm33122;product=predicted gene%2C 33122%2C transcript variant X3;transcript_id=XR_869973.1;extra_copy_number=0
CM058247.1	Liftoff	exon	128758865	128760049	.	-	.	ID=exon-XR_869973.1-5;Parent=rna-XR_869973.1;Dbxref=GeneID:102635904,GenBank:XR_869973.1,MGI:MGI:5592281;gbkey=ncRNA;gene=Gm33122;product=predicted gene%2C 33122%2C transcript variant X3;transcript_id=XR_869973.1;extra_copy_number=0
CM058247.1	Liftoff	exon	128762263	128763123	.	-	.	ID=exon-XR_869973.1-4;Parent=rna-XR_869973.1;Dbxref=GeneID:102635904,GenBank:XR_869973.1,MGI:MGI:5592281;gbkey=ncRNA;gene=Gm33122;product=predicted gene%2C 33122%2C transcript variant X3;transcript_id=XR_869973.1;extra_copy_number=0
CM058247.1	Liftoff	exon	128764635	128764856	.	-	.	ID=exon-XR_869973.1-3;Parent=rna-XR_869973.1;Dbxref=GeneID:102635904,GenBank:XR_869973.1,MGI:MGI:5592281;gbkey=ncRNA;gene=Gm33122;product=predicted gene%2C 33122%2C transcript variant X3;transcript_id=XR_869973.1;extra_copy_number=0
CM058247.1	Liftoff	exon	128765417	128765730	.	-	.	ID=exon-XR_869973.1-2;Parent=rna-XR_869973.1;Dbxref=GeneID:102635904,GenBank:XR_869973.1,MGI:MGI:5592281;gbkey=ncRNA;gene=Gm33122;product=predicted gene%2C 33122%2C transcript variant X3;transcript_id=XR_869973.1;extra_copy_number=0
CM058247.1	Liftoff	exon	128769447	128769652	.	-	.	ID=exon-XR_869973.1-1;Parent=rna-XR_869973.1;Dbxref=GeneID:102635904,GenBank:XR_869973.1,MGI:MGI:5592281;gbkey=ncRNA;gene=Gm33122;product=predicted gene%2C 33122%2C transcript variant X3;transcript_id=XR_869973.1;extra_copy_number=0
CM058247.1	Liftoff	lnc_RNA	128755691	128769652	.	-	.	ID=rna-XR_869974.1;Parent=gene-Gm33122;Dbxref=GeneID:102635904,GenBank:XR_869974.1,MGI:MGI:5592281;Name=XR_869974.1;gbkey=ncRNA;gene=Gm33122;model_evidence=Supporting evidence includes similarity to: 2 ESTs%2C and 100%25 coverage of the annotated genomic feature by RNAseq alignments%2C including 1 sample with support for all annotated introns;product=predicted gene%2C 33122%2C transcript variant X6;transcript_id=XR_869974.1;extra_copy_number=0
CM058247.1	Liftoff	exon	128755691	128755995	.	-	.	ID=exon-XR_869974.1-6;Parent=rna-XR_869974.1;Dbxref=GeneID:102635904,GenBank:XR_869974.1,MGI:MGI:5592281;gbkey=ncRNA;gene=Gm33122;product=predicted gene%2C 33122%2C transcript variant X6;transcript_id=XR_869974.1;extra_copy_number=0
CM058247.1	Liftoff	exon	128758865	128762385	.	-	.	ID=exon-XR_869974.1-5;Parent=rna-XR_869974.1;Dbxref=GeneID:102635904,GenBank:XR_869974.1,MGI:MGI:5592281;gbkey=ncRNA;gene=Gm33122;product=predicted gene%2C 33122%2C transcript variant X6;transcript_id=XR_869974.1;extra_copy_number=0
CM058247.1	Liftoff	exon	128763000	128763123	.	-	.	ID=exon-XR_869974.1-4;Parent=rna-XR_869974.1;Dbxref=GeneID:102635904,GenBank:XR_869974.1,MGI:MGI:5592281;gbkey=ncRNA;gene=Gm33122;product=predicted gene%2C 33122%2C transcript variant X6;transcript_id=XR_869974.1;extra_copy_number=0
CM058247.1	Liftoff	exon	128764635	128764856	.	-	.	ID=exon-XR_869974.1-3;Parent=rna-XR_869974.1;Dbxref=GeneID:102635904,GenBank:XR_869974.1,MGI:MGI:5592281;gbkey=ncRNA;gene=Gm33122;product=predicted gene%2C 33122%2C transcript variant X6;transcript_id=XR_869974.1;extra_copy_number=0
CM058247.1	Liftoff	exon	128765417	128765730	.	-	.	ID=exon-XR_869974.1-2;Parent=rna-XR_869974.1;Dbxref=GeneID:102635904,GenBank:XR_869974.1,MGI:MGI:5592281;gbkey=ncRNA;gene=Gm33122;product=predicted gene%2C 33122%2C transcript variant X6;transcript_id=XR_869974.1;extra_copy_number=0
CM058247.1	Liftoff	exon	128769447	128769652	.	-	.	ID=exon-XR_869974.1-1;Parent=rna-XR_869974.1;Dbxref=GeneID:102635904,GenBank:XR_869974.1,MGI:MGI:5592281;gbkey=ncRNA;gene=Gm33122;product=predicted gene%2C 33122%2C transcript variant X6;transcript_id=XR_869974.1;extra_copy_number=0
CM058247.1	Liftoff	lnc_RNA	128755691	128769652	.	-	.	ID=rna-XR_869975.1;Parent=gene-Gm33122;Dbxref=GeneID:102635904,GenBank:XR_869975.1,MGI:MGI:5592281;Name=XR_869975.1;gbkey=ncRNA;gene=Gm33122;model_evidence=Supporting evidence includes similarity to: 1 long SRA read%2C and 100%25 coverage of the annotated genomic feature by RNAseq alignments%2C including 1 sample with support for all annotated introns;product=predicted gene%2C 33122%2C transcript variant X8;transcript_id=XR_869975.1;extra_copy_number=0
CM058247.1	Liftoff	exon	128755691	128755995	.	-	.	ID=exon-XR_869975.1-5;Parent=rna-XR_869975.1;Dbxref=GeneID:102635904,GenBank:XR_869975.1,MGI:MGI:5592281;gbkey=ncRNA;gene=Gm33122;product=predicted gene%2C 33122%2C transcript variant X8;transcript_id=XR_869975.1;extra_copy_number=0
CM058247.1	Liftoff	exon	128762263	128763123	.	-	.	ID=exon-XR_869975.1-4;Parent=rna-XR_869975.1;Dbxref=GeneID:102635904,GenBank:XR_869975.1,MGI:MGI:5592281;gbkey=ncRNA;gene=Gm33122;product=predicted gene%2C 33122%2C transcript variant X8;transcript_id=XR_869975.1;extra_copy_number=0
CM058247.1	Liftoff	exon	128764635	128764856	.	-	.	ID=exon-XR_869975.1-3;Parent=rna-XR_869975.1;Dbxref=GeneID:102635904,GenBank:XR_869975.1,MGI:MGI:5592281;gbkey=ncRNA;gene=Gm33122;product=predicted gene%2C 33122%2C transcript variant X8;transcript_id=XR_869975.1;extra_copy_number=0
CM058247.1	Liftoff	exon	128765417	128765730	.	-	.	ID=exon-XR_869975.1-2;Parent=rna-XR_869975.1;Dbxref=GeneID:102635904,GenBank:XR_869975.1,MGI:MGI:5592281;gbkey=ncRNA;gene=Gm33122;product=predicted gene%2C 33122%2C transcript variant X8;transcript_id=XR_869975.1;extra_copy_number=0
CM058247.1	Liftoff	exon	128769447	128769652	.	-	.	ID=exon-XR_869975.1-1;Parent=rna-XR_869975.1;Dbxref=GeneID:102635904,GenBank:XR_869975.1,MGI:MGI:5592281;gbkey=ncRNA;gene=Gm33122;product=predicted gene%2C 33122%2C transcript variant X8;transcript_id=XR_869975.1;extra_copy_number=0
CM058247.1	Liftoff	gene	128762904	128764676	.	+	.	ID=gene-Gm51499;Dbxref=GeneID:115486549,MGI:MGI:6365146;Name=Gm51499;description=predicted gene%2C 51499;gbkey=Gene;gene=Gm51499;gene_biotype=lncRNA;coverage=1.0;sequence_ID=0.999;extra_copy_number=0;copy_num_ID=gene-Gm51499_0
CM058247.1	Liftoff	lnc_RNA	128762904	128764676	.	+	.	ID=rna-XR_003946877.1;Parent=gene-Gm51499;Dbxref=GeneID:115486549,GenBank:XR_003946877.1,MGI:MGI:6365146;Name=XR_003946877.1;gbkey=ncRNA;gene=Gm51499;model_evidence=Supporting evidence includes similarity to: 100%25 coverage of the annotated genomic feature by RNAseq alignments%2C including 1 sample with support for all annotated introns;product=predicted gene%2C 51499;transcript_id=XR_003946877.1;extra_copy_number=0
CM058247.1	Liftoff	exon	128762904	128763335	.	+	.	ID=exon-XR_003946877.1-1;Parent=rna-XR_003946877.1;Dbxref=GeneID:115486549,GenBank:XR_003946877.1,MGI:MGI:6365146;gbkey=ncRNA;gene=Gm51499;product=predicted gene%2C 51499;transcript_id=XR_003946877.1;extra_copy_number=0
CM058247.1	Liftoff	exon	128763579	128763728	.	+	.	ID=exon-XR_003946877.1-2;Parent=rna-XR_003946877.1;Dbxref=GeneID:115486549,GenBank:XR_003946877.1,MGI:MGI:6365146;gbkey=ncRNA;gene=Gm51499;product=predicted gene%2C 51499;transcript_id=XR_003946877.1;extra_copy_number=0
CM058247.1	Liftoff	exon	128764190	128764676	.	+	.	ID=exon-XR_003946877.1-3;Parent=rna-XR_003946877.1;Dbxref=GeneID:115486549,GenBank:XR_003946877.1,MGI:MGI:6365146;gbkey=ncRNA;gene=Gm51499;product=predicted gene%2C 51499;transcript_id=XR_003946877.1;extra_copy_number=0
CM058247.1	Liftoff	gene	128769664	128774629	.	+	.	ID=gene-Gm39094;Dbxref=GeneID:105243063,MGI:MGI:5621979;Name=Gm39094;description=predicted gene%2C 39094;gbkey=Gene;gene=Gm39094;gene_biotype=lncRNA;coverage=1.0;sequence_ID=1.0;extra_copy_number=0;copy_num_ID=gene-Gm39094_0
CM058247.1	Liftoff	lnc_RNA	128769664	128774629	.	+	.	ID=rna-XR_869977.1;Parent=gene-Gm39094;Dbxref=GeneID:105243063,GenBank:XR_869977.1,MGI:MGI:5621979;Name=XR_869977.1;gbkey=ncRNA;gene=Gm39094;model_evidence=Supporting evidence includes similarity to: 100%25 coverage of the annotated genomic feature by RNAseq alignments%2C including 1 sample with support for all annotated introns;product=predicted gene%2C 39094%2C transcript variant X2;transcript_id=XR_869977.1;extra_copy_number=0
CM058247.1	Liftoff	exon	128769664	128769785	.	+	.	ID=exon-XR_869977.1-1;Parent=rna-XR_869977.1;Dbxref=GeneID:105243063,GenBank:XR_869977.1,MGI:MGI:5621979;gbkey=ncRNA;gene=Gm39094;product=predicted gene%2C 39094%2C transcript variant X2;transcript_id=XR_869977.1;extra_copy_number=0
CM058247.1	Liftoff	exon	128772314	128772527	.	+	.	ID=exon-XR_869977.1-2;Parent=rna-XR_869977.1;Dbxref=GeneID:105243063,GenBank:XR_869977.1,MGI:MGI:5621979;gbkey=ncRNA;gene=Gm39094;product=predicted gene%2C 39094%2C transcript variant X2;transcript_id=XR_869977.1;extra_copy_number=0
CM058247.1	Liftoff	exon	128774098	128774629	.	+	.	ID=exon-XR_869977.1-3;Parent=rna-XR_869977.1;Dbxref=GeneID:105243063,GenBank:XR_869977.1,MGI:MGI:5621979;gbkey=ncRNA;gene=Gm39094;product=predicted gene%2C 39094%2C transcript variant X2;transcript_id=XR_869977.1;extra_copy_number=0
CM058247.1	Liftoff	lnc_RNA	128769796	128774629	.	+	.	ID=rna-XR_869976.1;Parent=gene-Gm39094;Dbxref=GeneID:105243063,GenBank:XR_869976.1,MGI:MGI:5621979;Name=XR_869976.1;gbkey=ncRNA;gene=Gm39094;model_evidence=Supporting evidence includes similarity to: 100%25 coverage of the annotated genomic feature by RNAseq alignments%2C including 2 samples with support for all annotated introns;product=predicted gene%2C 39094%2C transcript variant X1;transcript_id=XR_869976.1;extra_copy_number=0
CM058247.1	Liftoff	exon	128769796	128770715	.	+	.	ID=exon-XR_869976.1-1;Parent=rna-XR_869976.1;Dbxref=GeneID:105243063,GenBank:XR_869976.1,MGI:MGI:5621979;gbkey=ncRNA;gene=Gm39094;product=predicted gene%2C 39094%2C transcript variant X1;transcript_id=XR_869976.1;extra_copy_number=0
CM058247.1	Liftoff	exon	128772314	128772527	.	+	.	ID=exon-XR_869976.1-2;Parent=rna-XR_869976.1;Dbxref=GeneID:105243063,GenBank:XR_869976.1,MGI:MGI:5621979;gbkey=ncRNA;gene=Gm39094;product=predicted gene%2C 39094%2C transcript variant X1;transcript_id=XR_869976.1;extra_copy_number=0
CM058247.1	Liftoff	exon	128774098	128774629	.	+	.	ID=exon-XR_869976.1-3;Parent=rna-XR_869976.1;Dbxref=GeneID:105243063,GenBank:XR_869976.1,MGI:MGI:5621979;gbkey=ncRNA;gene=Gm39094;product=predicted gene%2C 39094%2C transcript variant X1;transcript_id=XR_869976.1;extra_copy_number=0
CM058247.1	Liftoff	gene	128778994	128807988	.	+	.	ID=gene-Gm33248;Dbxref=GeneID:102636076,MGI:MGI:5592407;Name=Gm33248;description=predicted gene%2C 33248;gbkey=Gene;gene=Gm33248;gene_biotype=lncRNA;coverage=1.0;sequence_ID=1.0;extra_copy_number=0;copy_num_ID=gene-Gm33248_0
CM058247.1	Liftoff	lnc_RNA	128778994	128807988	.	+	.	ID=rna-XR_378521.3;Parent=gene-Gm33248;Dbxref=GeneID:102636076,GenBank:XR_378521.3,MGI:MGI:5592407;Name=XR_378521.3;gbkey=ncRNA;gene=Gm33248;model_evidence=Supporting evidence includes similarity to: 13 ESTs%2C and 97%25 coverage of the annotated genomic feature by RNAseq alignments%2C including 1 sample with support for all annotated introns;product=predicted gene%2C 33248%2C transcript variant X2;transcript_id=XR_378521.3;extra_copy_number=0
CM058247.1	Liftoff	exon	128778994	128779101	.	+	.	ID=exon-XR_378521.3-1;Parent=rna-XR_378521.3;Dbxref=GeneID:102636076,GenBank:XR_378521.3,MGI:MGI:5592407;gbkey=ncRNA;gene=Gm33248;product=predicted gene%2C 33248%2C transcript variant X2;transcript_id=XR_378521.3;extra_copy_number=0
CM058247.1	Liftoff	exon	128779802	128780015	.	+	.	ID=exon-XR_378521.3-2;Parent=rna-XR_378521.3;Dbxref=GeneID:102636076,GenBank:XR_378521.3,MGI:MGI:5592407;gbkey=ncRNA;gene=Gm33248;product=predicted gene%2C 33248%2C transcript variant X2;transcript_id=XR_378521.3;extra_copy_number=0
CM058247.1	Liftoff	exon	128804676	128807988	.	+	.	ID=exon-XR_378521.3-3;Parent=rna-XR_378521.3;Dbxref=GeneID:102636076,GenBank:XR_378521.3,MGI:MGI:5592407;gbkey=ncRNA;gene=Gm33248;product=predicted gene%2C 33248%2C transcript variant X2;transcript_id=XR_378521.3;extra_copy_number=0
CM058247.1	Liftoff	lnc_RNA	128779072	128807988	.	+	.	ID=rna-XR_378520.4;Parent=gene-Gm33248;Dbxref=GeneID:102636076,GenBank:XR_378520.4,MGI:MGI:5592407;Name=XR_378520.4;gbkey=ncRNA;gene=Gm33248;model_evidence=Supporting evidence includes similarity to: 12 ESTs%2C and 100%25 coverage of the annotated genomic feature by RNAseq alignments%2C including 1 sample with support for all annotated introns;product=predicted gene%2C 33248%2C transcript variant X1;transcript_id=XR_378520.4;extra_copy_number=0
CM058247.1	Liftoff	exon	128779072	128779101	.	+	.	ID=exon-XR_378520.4-1;Parent=rna-XR_378520.4;Dbxref=GeneID:102636076,GenBank:XR_378520.4,MGI:MGI:5592407;gbkey=ncRNA;gene=Gm33248;product=predicted gene%2C 33248%2C transcript variant X1;transcript_id=XR_378520.4;extra_copy_number=0
CM058247.1	Liftoff	exon	128779765	128780015	.	+	.	ID=exon-XR_378520.4-2;Parent=rna-XR_378520.4;Dbxref=GeneID:102636076,GenBank:XR_378520.4,MGI:MGI:5592407;gbkey=ncRNA;gene=Gm33248;product=predicted gene%2C 33248%2C transcript variant X1;transcript_id=XR_378520.4;extra_copy_number=0
CM058247.1	Liftoff	exon	128804676	128807988	.	+	.	ID=exon-XR_378520.4-3;Parent=rna-XR_378520.4;Dbxref=GeneID:102636076,GenBank:XR_378520.4,MGI:MGI:5592407;gbkey=ncRNA;gene=Gm33248;product=predicted gene%2C 33248%2C transcript variant X1;transcript_id=XR_378520.4;extra_copy_number=0
CM058247.1	Liftoff	match	128854911	128856658	.	+	.	ID=bc760a83-1f43-4706-b39e-45dcbc20d3f5;Target=NG_054241.1 1 1748 +;assembly_bases_aln=1748;assembly_bases_seq=1748;bit_score=3254.19;blast_aligner=1;blast_score=1748;common_component=0;e_value=0;filter_score=0;for_remapping=2;gap_count=0;hsp_percent_coverage=100;matchable_bases=1748;matched_bases=1748;num_ident=1748;num_mismatch=0;pct_coverage=100;pct_coverage_hiqual=100;pct_identity_gap=100;pct_identity_gapopen_only=100;pct_identity_ungap=100;rank=1;weighted_identity=1;coverage=1.0;sequence_ID=1.0;extra_copy_number=0;copy_num_ID=bc760a83-1f43-4706-b39e-45dcbc20d3f5_0
CM058247.1	Liftoff	enhancer	128855011	128856558	.	.	.	ID=id-GeneID:109279969;Dbxref=GeneID:109279969,VISTA:mm607;Note=VISTA enhancer mm607;experiment=EXISTENCE:transgenic organism evidence [ECO:0001131][PMID:17130149];function=enhancer in: neural tube[5/5];gbkey=regulatory;regulatory_class=enhancer;coverage=1.0;sequence_ID=1.0;extra_copy_number=0;copy_num_ID=id-GeneID:109279969_0
CM058247.1	Liftoff	biological_region	128855011	128856558	.	+	.	ID=id-GeneID:109279969-2;Dbxref=GeneID:109279969;Name=biological region;gbkey=Region;standard_name=VISTA enhancer mm607;coverage=1.0;sequence_ID=1.0;extra_copy_number=0;copy_num_ID=id-GeneID:109279969-2_0
CM058247.1	Liftoff	gene	128875511	128876248	.	-	.	ID=gene-Gm33398;Dbxref=GeneID:102636290,MGI:MGI:5592557;Name=Gm33398;description=predicted gene%2C 33398;gbkey=Gene;gene=Gm33398;gene_biotype=lncRNA;coverage=1.0;sequence_ID=1.0;extra_copy_number=0;copy_num_ID=gene-Gm33398_0
CM058247.1	Liftoff	lnc_RNA	128875511	128876248	.	-	.	ID=rna-XR_378524.3;Parent=gene-Gm33398;Dbxref=GeneID:102636290,GenBank:XR_378524.3,MGI:MGI:5592557;Name=XR_378524.3;gbkey=ncRNA;gene=Gm33398;model_evidence=Supporting evidence includes similarity to: 100%25 coverage of the annotated genomic feature by RNAseq alignments%2C including 6 samples with support for all annotated introns;product=predicted gene%2C 33398;transcript_id=XR_378524.3;extra_copy_number=0
CM058247.1	Liftoff	exon	128875511	128875625	.	-	.	ID=exon-XR_378524.3-2;Parent=rna-XR_378524.3;Dbxref=GeneID:102636290,GenBank:XR_378524.3,MGI:MGI:5592557;gbkey=ncRNA;gene=Gm33398;product=predicted gene%2C 33398;transcript_id=XR_378524.3;extra_copy_number=0
CM058247.1	Liftoff	exon	128876035	128876248	.	-	.	ID=exon-XR_378524.3-1;Parent=rna-XR_378524.3;Dbxref=GeneID:102636290,GenBank:XR_378524.3,MGI:MGI:5592557;gbkey=ncRNA;gene=Gm33398;product=predicted gene%2C 33398;transcript_id=XR_378524.3;extra_copy_number=0
CM058247.1	Liftoff	gene	128876205	128904616	.	+	.	ID=gene-Gm33323;Dbxref=GeneID:102636184,MGI:MGI:5592482;Name=Gm33323;description=predicted gene%2C 33323;gbkey=Gene;gene=Gm33323;gene_biotype=lncRNA;coverage=1.0;sequence_ID=1.0;extra_copy_number=0;copy_num_ID=gene-Gm33323_0
CM058247.1	Liftoff	lnc_RNA	128876205	128904616	.	+	.	ID=rna-XR_378523.4;Parent=gene-Gm33323;Dbxref=GeneID:102636184,GenBank:XR_378523.4,MGI:MGI:5592482;Name=XR_378523.4;gbkey=ncRNA;gene=Gm33323;model_evidence=Supporting evidence includes similarity to: 100%25 coverage of the annotated genomic feature by RNAseq alignments%2C including 4 samples with support for all annotated introns;product=predicted gene%2C 33323%2C transcript variant X1;transcript_id=XR_378523.4;extra_copy_number=0
CM058247.1	Liftoff	exon	128876205	128876459	.	+	.	ID=exon-XR_378523.4-1;Parent=rna-XR_378523.4;Dbxref=GeneID:102636184,GenBank:XR_378523.4,MGI:MGI:5592482;gbkey=ncRNA;gene=Gm33323;product=predicted gene%2C 33323%2C transcript variant X1;transcript_id=XR_378523.4;extra_copy_number=0
CM058247.1	Liftoff	exon	128901027	128901053	.	+	.	ID=exon-XR_378523.4-2;Parent=rna-XR_378523.4;Dbxref=GeneID:102636184,GenBank:XR_378523.4,MGI:MGI:5592482;gbkey=ncRNA;gene=Gm33323;product=predicted gene%2C 33323%2C transcript variant X1;transcript_id=XR_378523.4;extra_copy_number=0
CM058247.1	Liftoff	exon	128903109	128904616	.	+	.	ID=exon-XR_378523.4-3;Parent=rna-XR_378523.4;Dbxref=GeneID:102636184,GenBank:XR_378523.4,MGI:MGI:5592482;gbkey=ncRNA;gene=Gm33323;product=predicted gene%2C 33323%2C transcript variant X1;transcript_id=XR_378523.4;extra_copy_number=0
CM058247.1	Liftoff	lnc_RNA	128896895	128904616	.	+	.	ID=rna-XR_378522.3;Parent=gene-Gm33323;Dbxref=GeneID:102636184,GenBank:XR_378522.3,MGI:MGI:5592482;Name=XR_378522.3;gbkey=ncRNA;gene=Gm33323;model_evidence=Supporting evidence includes similarity to: 100%25 coverage of the annotated genomic feature by RNAseq alignments%2C including 3 samples with support for all annotated introns;product=predicted gene%2C 33323%2C transcript variant X2;transcript_id=XR_378522.3;extra_copy_number=0
CM058247.1	Liftoff	exon	128896895	128897181	.	+	.	ID=exon-XR_378522.3-1;Parent=rna-XR_378522.3;Dbxref=GeneID:102636184,GenBank:XR_378522.3,MGI:MGI:5592482;gbkey=ncRNA;gene=Gm33323;product=predicted gene%2C 33323%2C transcript variant X2;transcript_id=XR_378522.3;extra_copy_number=0
CM058247.1	Liftoff	exon	128901027	128901053	.	+	.	ID=exon-XR_378522.3-2;Parent=rna-XR_378522.3;Dbxref=GeneID:102636184,GenBank:XR_378522.3,MGI:MGI:5592482;gbkey=ncRNA;gene=Gm33323;product=predicted gene%2C 33323%2C transcript variant X2;transcript_id=XR_378522.3;extra_copy_number=0
CM058247.1	Liftoff	exon	128903109	128904616	.	+	.	ID=exon-XR_378522.3-3;Parent=rna-XR_378522.3;Dbxref=GeneID:102636184,GenBank:XR_378522.3,MGI:MGI:5592482;gbkey=ncRNA;gene=Gm33323;product=predicted gene%2C 33323%2C transcript variant X2;transcript_id=XR_378522.3;extra_copy_number=0
CM058247.1	Liftoff	gene	128922437	128935393	.	+	.	ID=gene-Gm39095;Dbxref=GeneID:105243064,MGI:MGI:5621980;Name=Gm39095;description=predicted gene%2C 39095;gbkey=Gene;gene=Gm39095;gene_biotype=lncRNA;coverage=1.0;sequence_ID=1.0;extra_copy_number=0;copy_num_ID=gene-Gm39095_0
CM058247.1	Liftoff	lnc_RNA	128922437	128935393	.	+	.	ID=rna-XR_869978.1;Parent=gene-Gm39095;Dbxref=GeneID:105243064,GenBank:XR_869978.1,MGI:MGI:5621980;Name=XR_869978.1;gbkey=ncRNA;gene=Gm39095;model_evidence=Supporting evidence includes similarity to: 100%25 coverage of the annotated genomic feature by RNAseq alignments%2C including 1 sample with support for all annotated introns;product=predicted gene%2C 39095;transcript_id=XR_869978.1;extra_copy_number=0
CM058247.1	Liftoff	exon	128922437	128922476	.	+	.	ID=exon-XR_869978.1-1;Parent=rna-XR_869978.1;Dbxref=GeneID:105243064,GenBank:XR_869978.1,MGI:MGI:5621980;gbkey=ncRNA;gene=Gm39095;product=predicted gene%2C 39095;transcript_id=XR_869978.1;extra_copy_number=0
CM058247.1	Liftoff	exon	128935246	128935294	.	+	.	ID=exon-XR_869978.1-2;Parent=rna-XR_869978.1;Dbxref=GeneID:105243064,GenBank:XR_869978.1,MGI:MGI:5621980;gbkey=ncRNA;gene=Gm39095;product=predicted gene%2C 39095;transcript_id=XR_869978.1;extra_copy_number=0
CM058247.1	Liftoff	exon	128935376	128935393	.	+	.	ID=exon-XR_869978.1-3;Parent=rna-XR_869978.1;Dbxref=GeneID:105243064,GenBank:XR_869978.1,MGI:MGI:5621980;gbkey=ncRNA;gene=Gm39095;product=predicted gene%2C 39095;transcript_id=XR_869978.1;extra_copy_number=0
CM058247.1	Liftoff	gene	128924959	128927415	.	+	.	ID=gene-Gm53376;Dbxref=GeneID:118567511,MGI:MGI:6721814;Name=Gm53376;description=predicted gene%2C 53376;gbkey=Gene;gene=Gm53376;gene_biotype=lncRNA;coverage=1.0;sequence_ID=1.0;extra_copy_number=0;copy_num_ID=gene-Gm53376_0
CM058247.1	Liftoff	lnc_RNA	128924959	128927415	.	+	.	ID=rna-XR_004934333.1;Parent=gene-Gm53376;Dbxref=GeneID:118567511,GenBank:XR_004934333.1,MGI:MGI:6721814;Name=XR_004934333.1;gbkey=ncRNA;gene=Gm53376;model_evidence=Supporting evidence includes similarity to: 1 long SRA read%2C and 85%25 coverage of the annotated genomic feature by RNAseq alignments%2C including 5 samples with support for all annotated introns;product=predicted gene%2C 53376;transcript_id=XR_004934333.1;extra_copy_number=0
CM058247.1	Liftoff	exon	128924959	128925312	.	+	.	ID=exon-XR_004934333.1-1;Parent=rna-XR_004934333.1;Dbxref=GeneID:118567511,GenBank:XR_004934333.1,MGI:MGI:6721814;gbkey=ncRNA;gene=Gm53376;product=predicted gene%2C 53376;transcript_id=XR_004934333.1;extra_copy_number=0
CM058247.1	Liftoff	exon	128926044	128927415	.	+	.	ID=exon-XR_004934333.1-2;Parent=rna-XR_004934333.1;Dbxref=GeneID:118567511,GenBank:XR_004934333.1,MGI:MGI:6721814;gbkey=ncRNA;gene=Gm53376;product=predicted gene%2C 53376;transcript_id=XR_004934333.1;extra_copy_number=0
CM058247.1	Liftoff	gene	129029320	129036330	.	-	.	ID=gene-1700102J08Rik;Dbxref=GeneID:74290,MGI:MGI:1921540;Name=1700102J08Rik;description=RIKEN cDNA 1700102J08 gene;gbkey=Gene;gene=1700102J08Rik;gene_biotype=misc_RNA;coverage=1.0;sequence_ID=1.0;extra_copy_number=0;copy_num_ID=gene-1700102J08Rik_0
CM058247.1	Liftoff	transcript	129029320	129036329	.	-	.	ID=rna-XR_869979.3;Parent=gene-1700102J08Rik;Dbxref=GeneID:74290,GenBank:XR_869979.3,MGI:MGI:1921540;Name=XR_869979.3;gbkey=misc_RNA;gene=1700102J08Rik;model_evidence=Supporting evidence includes similarity to: 1 mRNA%2C 1 EST%2C and 100%25 coverage of the annotated genomic feature by RNAseq alignments%2C including 4 samples with support for all annotated introns;product=RIKEN cDNA 1700102J08 gene%2C transcript variant X1;transcript_id=XR_869979.3;extra_copy_number=0
CM058247.1	Liftoff	exon	129029320	129030848	.	-	.	ID=exon-XR_869979.3-3;Parent=rna-XR_869979.3;Dbxref=GeneID:74290,GenBank:XR_869979.3,MGI:MGI:1921540;gbkey=misc_RNA;gene=1700102J08Rik;product=RIKEN cDNA 1700102J08 gene%2C transcript variant X1;transcript_id=XR_869979.3;extra_copy_number=0
CM058247.1	Liftoff	exon	129031730	129031893	.	-	.	ID=exon-XR_869979.3-2;Parent=rna-XR_869979.3;Dbxref=GeneID:74290,GenBank:XR_869979.3,MGI:MGI:1921540;gbkey=misc_RNA;gene=1700102J08Rik;product=RIKEN cDNA 1700102J08 gene%2C transcript variant X1;transcript_id=XR_869979.3;extra_copy_number=0
CM058247.1	Liftoff	exon	129035872	129036329	.	-	.	ID=exon-XR_869979.3-1;Parent=rna-XR_869979.3;Dbxref=GeneID:74290,GenBank:XR_869979.3,MGI:MGI:1921540;gbkey=misc_RNA;gene=1700102J08Rik;product=RIKEN cDNA 1700102J08 gene%2C transcript variant X1;transcript_id=XR_869979.3;extra_copy_number=0
CM058247.1	Liftoff	transcript	129029320	129036330	.	-	.	ID=rna-XR_869980.2;Parent=gene-1700102J08Rik;Dbxref=GeneID:74290,GenBank:XR_869980.2,MGI:MGI:1921540;Name=XR_869980.2;gbkey=misc_RNA;gene=1700102J08Rik;model_evidence=Supporting evidence includes similarity to: 1 mRNA%2C 1 EST%2C and 100%25 coverage of the annotated genomic feature by RNAseq alignments%2C including 1 sample with support for all annotated introns;product=RIKEN cDNA 1700102J08 gene%2C transcript variant X2;transcript_id=XR_869980.2;extra_copy_number=0
CM058247.1	Liftoff	exon	129029320	129029459	.	-	.	ID=exon-XR_869980.2-4;Parent=rna-XR_869980.2;Dbxref=GeneID:74290,GenBank:XR_869980.2,MGI:MGI:1921540;gbkey=misc_RNA;gene=1700102J08Rik;product=RIKEN cDNA 1700102J08 gene%2C transcript variant X2;transcript_id=XR_869980.2;extra_copy_number=0
CM058247.1	Liftoff	exon	129029521	129030848	.	-	.	ID=exon-XR_869980.2-3;Parent=rna-XR_869980.2;Dbxref=GeneID:74290,GenBank:XR_869980.2,MGI:MGI:1921540;gbkey=misc_RNA;gene=1700102J08Rik;product=RIKEN cDNA 1700102J08 gene%2C transcript variant X2;transcript_id=XR_869980.2;extra_copy_number=0
CM058247.1	Liftoff	exon	129031730	129031893	.	-	.	ID=exon-XR_869980.2-2;Parent=rna-XR_869980.2;Dbxref=GeneID:74290,GenBank:XR_869980.2,MGI:MGI:1921540;gbkey=misc_RNA;gene=1700102J08Rik;product=RIKEN cDNA 1700102J08 gene%2C transcript variant X2;transcript_id=XR_869980.2;extra_copy_number=0
CM058247.1	Liftoff	exon	129035872	129036330	.	-	.	ID=exon-XR_869980.2-1;Parent=rna-XR_869980.2;Dbxref=GeneID:74290,GenBank:XR_869980.2,MGI:MGI:1921540;gbkey=misc_RNA;gene=1700102J08Rik;product=RIKEN cDNA 1700102J08 gene%2C transcript variant X2;transcript_id=XR_869980.2;extra_copy_number=0
CM058247.1	Liftoff	gene	129073782	129090288	.	+	.	ID=gene-Gm4265;Dbxref=GeneID:100043150,MGI:MGI:3782442;Name=Gm4265;description=predicted gene 4265;gbkey=Gene;gene=Gm4265;gene_biotype=lncRNA;gene_synonym=100043150;coverage=1.0;sequence_ID=1.0;extra_copy_number=0;copy_num_ID=gene-Gm4265_0
CM058247.1	Liftoff	lnc_RNA	129073782	129090288	.	+	.	ID=rna-NR_046077.1;Parent=gene-Gm4265;Dbxref=GeneID:100043150,GenBank:NR_046077.1,MGI:MGI:3782442;Name=NR_046077.1;gbkey=ncRNA;gene=Gm4265;product=predicted gene 4265;transcript_id=NR_046077.1;extra_copy_number=0
CM058247.1	Liftoff	exon	129073782	129073895	.	+	.	ID=exon-NR_046077.1-1;Parent=rna-NR_046077.1;Dbxref=GeneID:100043150,GenBank:NR_046077.1,MGI:MGI:3782442;gbkey=ncRNA;gene=Gm4265;product=predicted gene 4265;transcript_id=NR_046077.1;extra_copy_number=0
CM058247.1	Liftoff	exon	129078465	129078844	.	+	.	ID=exon-NR_046077.1-2;Parent=rna-NR_046077.1;Dbxref=GeneID:100043150,GenBank:NR_046077.1,MGI:MGI:3782442;gbkey=ncRNA;gene=Gm4265;product=predicted gene 4265;transcript_id=NR_046077.1;extra_copy_number=0
CM058247.1	Liftoff	exon	129080749	129080810	.	+	.	ID=exon-NR_046077.1-3;Parent=rna-NR_046077.1;Dbxref=GeneID:100043150,GenBank:NR_046077.1,MGI:MGI:3782442;gbkey=ncRNA;gene=Gm4265;product=predicted gene 4265;transcript_id=NR_046077.1;extra_copy_number=0
CM058247.1	Liftoff	exon	129090171	129090288	.	+	.	ID=exon-NR_046077.1-4;Parent=rna-NR_046077.1;Dbxref=GeneID:100043150,GenBank:NR_046077.1,MGI:MGI:3782442;gbkey=ncRNA;gene=Gm4265;product=predicted gene 4265;transcript_id=NR_046077.1;extra_copy_number=0
CM058247.1	Liftoff	gene	129146718	129146827	.	+	.	ID=gene-Gm23847;Dbxref=GeneID:115486572,MGI:MGI:5453624;Name=Gm23847;description=predicted gene%2C 23847;gbkey=Gene;gene=Gm23847;gene_biotype=snRNA;coverage=1.0;sequence_ID=1.0;extra_copy_number=0;copy_num_ID=gene-Gm23847_0
CM058247.1	Liftoff	snRNA	129146718	129146827	.	+	.	ID=rna-XR_004934449.1;Parent=gene-Gm23847;Dbxref=GeneID:115486572,RFAM:RF00026,GenBank:XR_004934449.1,MGI:MGI:5453624;Name=XR_004934449.1;gbkey=ncRNA;gene=Gm23847;inference=COORDINATES: profile:INFERNAL:1.1.1;product=U6 spliceosomal RNA;transcript_id=XR_004934449.1;extra_copy_number=0
CM058247.1	Liftoff	exon	129146718	129146827	.	+	.	ID=exon-XR_004934449.1-1;Parent=rna-XR_004934449.1;Dbxref=GeneID:115486572,RFAM:RF00026,GenBank:XR_004934449.1,MGI:MGI:5453624;gbkey=ncRNA;gene=Gm23847;inference=COORDINATES: profile:INFERNAL:1.1.1;product=U6 spliceosomal RNA;transcript_id=XR_004934449.1;extra_copy_number=0
CM058247.1	Liftoff	gene	129198182	129206640	.	-	.	ID=gene-Gm39096;Dbxref=GeneID:105243065,MGI:MGI:5621981;Name=Gm39096;description=predicted gene%2C 39096;gbkey=Gene;gene=Gm39096;gene_biotype=lncRNA;coverage=1.0;sequence_ID=1.0;extra_copy_number=0;copy_num_ID=gene-Gm39096_0
CM058247.1	Liftoff	lnc_RNA	129198182	129206640	.	-	.	ID=rna-XR_869981.2;Parent=gene-Gm39096;Dbxref=GeneID:105243065,GenBank:XR_869981.2,MGI:MGI:5621981;Name=XR_869981.2;gbkey=ncRNA;gene=Gm39096;model_evidence=Supporting evidence includes similarity to: 100%25 coverage of the annotated genomic feature by RNAseq alignments%2C including 2 samples with support for all annotated introns;product=predicted gene%2C 39096;transcript_id=XR_869981.2;extra_copy_number=0
CM058247.1	Liftoff	exon	129198182	129198706	.	-	.	ID=exon-XR_869981.2-3;Parent=rna-XR_869981.2;Dbxref=GeneID:105243065,GenBank:XR_869981.2,MGI:MGI:5621981;gbkey=ncRNA;gene=Gm39096;product=predicted gene%2C 39096;transcript_id=XR_869981.2;extra_copy_number=0
CM058247.1	Liftoff	exon	129205597	129205748	.	-	.	ID=exon-XR_869981.2-2;Parent=rna-XR_869981.2;Dbxref=GeneID:105243065,GenBank:XR_869981.2,MGI:MGI:5621981;gbkey=ncRNA;gene=Gm39096;product=predicted gene%2C 39096;transcript_id=XR_869981.2;extra_copy_number=0
CM058247.1	Liftoff	exon	129206449	129206640	.	-	.	ID=exon-XR_869981.2-1;Parent=rna-XR_869981.2;Dbxref=GeneID:105243065,GenBank:XR_869981.2,MGI:MGI:5621981;gbkey=ncRNA;gene=Gm39096;product=predicted gene%2C 39096;transcript_id=XR_869981.2;extra_copy_number=0
CM058247.1	Liftoff	gene	129274279	129379419	.	-	.	ID=gene-Fgfr2;Dbxref=GeneID:14183,MGI:MGI:95523;Name=Fgfr2;description=fibroblast growth factor receptor 2;gbkey=Gene;gene=Fgfr2;gene_biotype=protein_coding;gene_synonym=Bek,Fgfr-2,Fgfr-7,Fgfr2b,Fgfr7,KGFR,KGFRTr,svs;coverage=1.0;sequence_ID=1.0;valid_ORFs=3;extra_copy_number=0;copy_num_ID=gene-Fgfr2_0
CM058247.1	Liftoff	mRNA	129274279	129379419	.	-	.	ID=rna-NM_001347638.1;Parent=gene-Fgfr2;Dbxref=GeneID:14183,GenBank:NM_001347638.1,MGI:MGI:95523;Name=NM_001347638.1;gbkey=mRNA;gene=Fgfr2;product=fibroblast growth factor receptor 2%2C transcript variant 3;transcript_id=NM_001347638.1;matches_ref_protein=True;valid_ORF=True;extra_copy_number=0
CM058247.1	Liftoff	exon	129274279	129275951	.	-	.	ID=exon-NM_001347638.1-16;Parent=rna-NM_001347638.1;Dbxref=GeneID:14183,GenBank:NM_001347638.1,MGI:MGI:95523;gbkey=mRNA;gene=Fgfr2;product=fibroblast growth factor receptor 2%2C transcript variant 3;transcript_id=NM_001347638.1;extra_copy_number=0
CM058247.1	Liftoff	exon	129279531	129279636	.	-	.	ID=exon-NM_001347638.1-15;Parent=rna-NM_001347638.1;Dbxref=GeneID:14183,GenBank:NM_001347638.1,MGI:MGI:95523;gbkey=mRNA;gene=Fgfr2;product=fibroblast growth factor receptor 2%2C transcript variant 3;transcript_id=NM_001347638.1;extra_copy_number=0
CM058247.1	Liftoff	exon	129281569	129281706	.	-	.	ID=exon-NM_001347638.1-14;Parent=rna-NM_001347638.1;Dbxref=GeneID:14183,GenBank:NM_001347638.1,MGI:MGI:95523;gbkey=mRNA;gene=Fgfr2;product=fibroblast growth factor receptor 2%2C transcript variant 3;transcript_id=NM_001347638.1;extra_copy_number=0
CM058247.1	Liftoff	exon	129283442	129283512	.	-	.	ID=exon-NM_001347638.1-13;Parent=rna-NM_001347638.1;Dbxref=GeneID:14183,GenBank:NM_001347638.1,MGI:MGI:95523;gbkey=mRNA;gene=Fgfr2;product=fibroblast growth factor receptor 2%2C transcript variant 3;transcript_id=NM_001347638.1;extra_copy_number=0
CM058247.1	Liftoff	exon	129284647	129284769	.	-	.	ID=exon-NM_001347638.1-12;Parent=rna-NM_001347638.1;Dbxref=GeneID:14183,GenBank:NM_001347638.1,MGI:MGI:95523;gbkey=mRNA;gene=Fgfr2;product=fibroblast growth factor receptor 2%2C transcript variant 3;transcript_id=NM_001347638.1;extra_copy_number=0
CM058247.1	Liftoff	exon	129289505	129289695	.	-	.	ID=exon-NM_001347638.1-11;Parent=rna-NM_001347638.1;Dbxref=GeneID:14183,GenBank:NM_001347638.1,MGI:MGI:95523;gbkey=mRNA;gene=Fgfr2;product=fibroblast growth factor receptor 2%2C transcript variant 3;transcript_id=NM_001347638.1;extra_copy_number=0
CM058247.1	Liftoff	exon	129292195	129292305	.	-	.	ID=exon-NM_001347638.1-10;Parent=rna-NM_001347638.1;Dbxref=GeneID:14183,GenBank:NM_001347638.1,MGI:MGI:95523;gbkey=mRNA;gene=Fgfr2;product=fibroblast growth factor receptor 2%2C transcript variant 3;transcript_id=NM_001347638.1;extra_copy_number=0
CM058247.1	Liftoff	exon	129294471	129294592	.	-	.	ID=exon-NM_001347638.1-9;Parent=rna-NM_001347638.1;Dbxref=GeneID:14183,GenBank:NM_001347638.1,MGI:MGI:95523;gbkey=mRNA;gene=Fgfr2;product=fibroblast growth factor receptor 2%2C transcript variant 3;transcript_id=NM_001347638.1;extra_copy_number=0
CM058247.1	Liftoff	exon	129297059	129297210	.	-	.	ID=exon-NM_001347638.1-8;Parent=rna-NM_001347638.1;Dbxref=GeneID:14183,GenBank:NM_001347638.1,MGI:MGI:95523;gbkey=mRNA;gene=Fgfr2;product=fibroblast growth factor receptor 2%2C transcript variant 3;transcript_id=NM_001347638.1;extra_copy_number=0
CM058247.1	Liftoff	exon	129308010	129308206	.	-	.	ID=exon-NM_001347638.1-7;Parent=rna-NM_001347638.1;Dbxref=GeneID:14183,GenBank:NM_001347638.1,MGI:MGI:95523;gbkey=mRNA;gene=Fgfr2;product=fibroblast growth factor receptor 2%2C transcript variant 3;transcript_id=NM_001347638.1;extra_copy_number=0
CM058247.1	Liftoff	exon	129310255	129310399	.	-	.	ID=exon-NM_001347638.1-6;Parent=rna-NM_001347638.1;Dbxref=GeneID:14183,GenBank:NM_001347638.1,MGI:MGI:95523;gbkey=mRNA;gene=Fgfr2;product=fibroblast growth factor receptor 2%2C transcript variant 3;transcript_id=NM_001347638.1;extra_copy_number=0
CM058247.1	Liftoff	exon	129312819	129313009	.	-	.	ID=exon-NM_001347638.1-5;Parent=rna-NM_001347638.1;Dbxref=GeneID:14183,GenBank:NM_001347638.1,MGI:MGI:95523;gbkey=mRNA;gene=Fgfr2;product=fibroblast growth factor receptor 2%2C transcript variant 3;transcript_id=NM_001347638.1;extra_copy_number=0
CM058247.1	Liftoff	exon	129331613	129331736	.	-	.	ID=exon-NM_001347638.1-4;Parent=rna-NM_001347638.1;Dbxref=GeneID:14183,GenBank:NM_001347638.1,MGI:MGI:95523;gbkey=mRNA;gene=Fgfr2;product=fibroblast growth factor receptor 2%2C transcript variant 3;transcript_id=NM_001347638.1;extra_copy_number=0
CM058247.1	Liftoff	exon	129341237	129341406	.	-	.	ID=exon-NM_001347638.1-3;Parent=rna-NM_001347638.1;Dbxref=GeneID:14183,GenBank:NM_001347638.1,MGI:MGI:95523;gbkey=mRNA;gene=Fgfr2;product=fibroblast growth factor receptor 2%2C transcript variant 3;transcript_id=NM_001347638.1;extra_copy_number=0
CM058247.1	Liftoff	exon	129374360	129374677	.	-	.	ID=exon-NM_001347638.1-2;Parent=rna-NM_001347638.1;Dbxref=GeneID:14183,GenBank:NM_001347638.1,MGI:MGI:95523;gbkey=mRNA;gene=Fgfr2;product=fibroblast growth factor receptor 2%2C transcript variant 3;transcript_id=NM_001347638.1;extra_copy_number=0
CM058247.1	Liftoff	exon	129378405	129379419	.	-	.	ID=exon-NM_001347638.1-1;Parent=rna-NM_001347638.1;Dbxref=GeneID:14183,GenBank:NM_001347638.1,MGI:MGI:95523;gbkey=mRNA;gene=Fgfr2;product=fibroblast growth factor receptor 2%2C transcript variant 3;transcript_id=NM_001347638.1;extra_copy_number=0
CM058247.1	Liftoff	CDS	129275787	129275951	.	-	.	ID=cds-NP_001334567.1;Parent=rna-NM_001347638.1;Dbxref=CCDS:CCDS85431.1,GeneID:14183,GenBank:NP_001334567.1,MGI:MGI:95523;Name=NP_001334567.1;Note=isoform 3 is encoded by transcript variant 3;gbkey=CDS;gene=Fgfr2;product=fibroblast growth factor receptor 2 isoform 3;protein_id=NP_001334567.1;extra_copy_number=0
CM058247.1	Liftoff	CDS	129279531	129279636	.	-	.	ID=cds-NP_001334567.1;Parent=rna-NM_001347638.1;Dbxref=CCDS:CCDS85431.1,GeneID:14183,GenBank:NP_001334567.1,MGI:MGI:95523;Name=NP_001334567.1;Note=isoform 3 is encoded by transcript variant 3;gbkey=CDS;gene=Fgfr2;product=fibroblast growth factor receptor 2 isoform 3;protein_id=NP_001334567.1;extra_copy_number=0
CM058247.1	Liftoff	CDS	129281569	129281706	.	-	.	ID=cds-NP_001334567.1;Parent=rna-NM_001347638.1;Dbxref=CCDS:CCDS85431.1,GeneID:14183,GenBank:NP_001334567.1,MGI:MGI:95523;Name=NP_001334567.1;Note=isoform 3 is encoded by transcript variant 3;gbkey=CDS;gene=Fgfr2;product=fibroblast growth factor receptor 2 isoform 3;protein_id=NP_001334567.1;extra_copy_number=0
CM058247.1	Liftoff	CDS	129283442	129283512	.	-	.	ID=cds-NP_001334567.1;Parent=rna-NM_001347638.1;Dbxref=CCDS:CCDS85431.1,GeneID:14183,GenBank:NP_001334567.1,MGI:MGI:95523;Name=NP_001334567.1;Note=isoform 3 is encoded by transcript variant 3;gbkey=CDS;gene=Fgfr2;product=fibroblast growth factor receptor 2 isoform 3;protein_id=NP_001334567.1;extra_copy_number=0
CM058247.1	Liftoff	CDS	129284647	129284769	.	-	.	ID=cds-NP_001334567.1;Parent=rna-NM_001347638.1;Dbxref=CCDS:CCDS85431.1,GeneID:14183,GenBank:NP_001334567.1,MGI:MGI:95523;Name=NP_001334567.1;Note=isoform 3 is encoded by transcript variant 3;gbkey=CDS;gene=Fgfr2;product=fibroblast growth factor receptor 2 isoform 3;protein_id=NP_001334567.1;extra_copy_number=0
CM058247.1	Liftoff	CDS	129289505	129289695	.	-	.	ID=cds-NP_001334567.1;Parent=rna-NM_001347638.1;Dbxref=CCDS:CCDS85431.1,GeneID:14183,GenBank:NP_001334567.1,MGI:MGI:95523;Name=NP_001334567.1;Note=isoform 3 is encoded by transcript variant 3;gbkey=CDS;gene=Fgfr2;product=fibroblast growth factor receptor 2 isoform 3;protein_id=NP_001334567.1;extra_copy_number=0
CM058247.1	Liftoff	CDS	129292195	129292305	.	-	.	ID=cds-NP_001334567.1;Parent=rna-NM_001347638.1;Dbxref=CCDS:CCDS85431.1,GeneID:14183,GenBank:NP_001334567.1,MGI:MGI:95523;Name=NP_001334567.1;Note=isoform 3 is encoded by transcript variant 3;gbkey=CDS;gene=Fgfr2;product=fibroblast growth factor receptor 2 isoform 3;protein_id=NP_001334567.1;extra_copy_number=0
CM058247.1	Liftoff	CDS	129294471	129294592	.	-	.	ID=cds-NP_001334567.1;Parent=rna-NM_001347638.1;Dbxref=CCDS:CCDS85431.1,GeneID:14183,GenBank:NP_001334567.1,MGI:MGI:95523;Name=NP_001334567.1;Note=isoform 3 is encoded by transcript variant 3;gbkey=CDS;gene=Fgfr2;product=fibroblast growth factor receptor 2 isoform 3;protein_id=NP_001334567.1;extra_copy_number=0
CM058247.1	Liftoff	CDS	129297059	129297210	.	-	.	ID=cds-NP_001334567.1;Parent=rna-NM_001347638.1;Dbxref=CCDS:CCDS85431.1,GeneID:14183,GenBank:NP_001334567.1,MGI:MGI:95523;Name=NP_001334567.1;Note=isoform 3 is encoded by transcript variant 3;gbkey=CDS;gene=Fgfr2;product=fibroblast growth factor receptor 2 isoform 3;protein_id=NP_001334567.1;extra_copy_number=0
CM058247.1	Liftoff	CDS	129308010	129308206	.	-	.	ID=cds-NP_001334567.1;Parent=rna-NM_001347638.1;Dbxref=CCDS:CCDS85431.1,GeneID:14183,GenBank:NP_001334567.1,MGI:MGI:95523;Name=NP_001334567.1;Note=isoform 3 is encoded by transcript variant 3;gbkey=CDS;gene=Fgfr2;product=fibroblast growth factor receptor 2 isoform 3;protein_id=NP_001334567.1;extra_copy_number=0
CM058247.1	Liftoff	CDS	129310255	129310399	.	-	.	ID=cds-NP_001334567.1;Parent=rna-NM_001347638.1;Dbxref=CCDS:CCDS85431.1,GeneID:14183,GenBank:NP_001334567.1,MGI:MGI:95523;Name=NP_001334567.1;Note=isoform 3 is encoded by transcript variant 3;gbkey=CDS;gene=Fgfr2;product=fibroblast growth factor receptor 2 isoform 3;protein_id=NP_001334567.1;extra_copy_number=0
CM058247.1	Liftoff	CDS	129312819	129313009	.	-	.	ID=cds-NP_001334567.1;Parent=rna-NM_001347638.1;Dbxref=CCDS:CCDS85431.1,GeneID:14183,GenBank:NP_001334567.1,MGI:MGI:95523;Name=NP_001334567.1;Note=isoform 3 is encoded by transcript variant 3;gbkey=CDS;gene=Fgfr2;product=fibroblast growth factor receptor 2 isoform 3;protein_id=NP_001334567.1;extra_copy_number=0
CM058247.1	Liftoff	CDS	129331613	129331736	.	-	.	ID=cds-NP_001334567.1;Parent=rna-NM_001347638.1;Dbxref=CCDS:CCDS85431.1,GeneID:14183,GenBank:NP_001334567.1,MGI:MGI:95523;Name=NP_001334567.1;Note=isoform 3 is encoded by transcript variant 3;gbkey=CDS;gene=Fgfr2;product=fibroblast growth factor receptor 2 isoform 3;protein_id=NP_001334567.1;extra_copy_number=0
CM058247.1	Liftoff	CDS	129341237	129341406	.	-	.	ID=cds-NP_001334567.1;Parent=rna-NM_001347638.1;Dbxref=CCDS:CCDS85431.1,GeneID:14183,GenBank:NP_001334567.1,MGI:MGI:95523;Name=NP_001334567.1;Note=isoform 3 is encoded by transcript variant 3;gbkey=CDS;gene=Fgfr2;product=fibroblast growth factor receptor 2 isoform 3;protein_id=NP_001334567.1;extra_copy_number=0
CM058247.1	Liftoff	CDS	129374360	129374525	.	-	.	ID=cds-NP_001334567.1;Parent=rna-NM_001347638.1;Dbxref=CCDS:CCDS85431.1,GeneID:14183,GenBank:NP_001334567.1,MGI:MGI:95523;Name=NP_001334567.1;Note=isoform 3 is encoded by transcript variant 3;gbkey=CDS;gene=Fgfr2;product=fibroblast growth factor receptor 2 isoform 3;protein_id=NP_001334567.1;extra_copy_number=0
CM058247.1	Liftoff	mRNA	129274279	129379419	.	-	.	ID=rna-NM_010207.2;Parent=gene-Fgfr2;Dbxref=GeneID:14183,GenBank:NM_010207.2,MGI:MGI:95523;Name=NM_010207.2;gbkey=mRNA;gene=Fgfr2;product=fibroblast growth factor receptor 2%2C transcript variant 1;tag=RefSeq Select;transcript_id=NM_010207.2;matches_ref_protein=True;valid_ORF=True;extra_copy_number=0
CM058247.1	Liftoff	exon	129274279	129275951	.	-	.	ID=exon-NM_010207.2-18;Parent=rna-NM_010207.2;Dbxref=GeneID:14183,GenBank:NM_010207.2,MGI:MGI:95523;gbkey=mRNA;gene=Fgfr2;product=fibroblast growth factor receptor 2%2C transcript variant 1;tag=RefSeq Select;transcript_id=NM_010207.2;extra_copy_number=0
CM058247.1	Liftoff	exon	129279531	129279636	.	-	.	ID=exon-NM_010207.2-17;Parent=rna-NM_010207.2;Dbxref=GeneID:14183,GenBank:NM_010207.2,MGI:MGI:95523;gbkey=mRNA;gene=Fgfr2;product=fibroblast growth factor receptor 2%2C transcript variant 1;tag=RefSeq Select;transcript_id=NM_010207.2;extra_copy_number=0
CM058247.1	Liftoff	exon	129281569	129281706	.	-	.	ID=exon-NM_010207.2-16;Parent=rna-NM_010207.2;Dbxref=GeneID:14183,GenBank:NM_010207.2,MGI:MGI:95523;gbkey=mRNA;gene=Fgfr2;product=fibroblast growth factor receptor 2%2C transcript variant 1;tag=RefSeq Select;transcript_id=NM_010207.2;extra_copy_number=0
CM058247.1	Liftoff	exon	129283442	129283512	.	-	.	ID=exon-NM_010207.2-15;Parent=rna-NM_010207.2;Dbxref=GeneID:14183,GenBank:NM_010207.2,MGI:MGI:95523;gbkey=mRNA;gene=Fgfr2;product=fibroblast growth factor receptor 2%2C transcript variant 1;tag=RefSeq Select;transcript_id=NM_010207.2;extra_copy_number=0
CM058247.1	Liftoff	exon	129284647	129284769	.	-	.	ID=exon-NM_010207.2-14;Parent=rna-NM_010207.2;Dbxref=GeneID:14183,GenBank:NM_010207.2,MGI:MGI:95523;gbkey=mRNA;gene=Fgfr2;product=fibroblast growth factor receptor 2%2C transcript variant 1;tag=RefSeq Select;transcript_id=NM_010207.2;extra_copy_number=0
CM058247.1	Liftoff	exon	129289505	129289695	.	-	.	ID=exon-NM_010207.2-13;Parent=rna-NM_010207.2;Dbxref=GeneID:14183,GenBank:NM_010207.2,MGI:MGI:95523;gbkey=mRNA;gene=Fgfr2;product=fibroblast growth factor receptor 2%2C transcript variant 1;tag=RefSeq Select;transcript_id=NM_010207.2;extra_copy_number=0
CM058247.1	Liftoff	exon	129292195	129292305	.	-	.	ID=exon-NM_010207.2-12;Parent=rna-NM_010207.2;Dbxref=GeneID:14183,GenBank:NM_010207.2,MGI:MGI:95523;gbkey=mRNA;gene=Fgfr2;product=fibroblast growth factor receptor 2%2C transcript variant 1;tag=RefSeq Select;transcript_id=NM_010207.2;extra_copy_number=0
CM058247.1	Liftoff	exon	129294471	129294592	.	-	.	ID=exon-NM_010207.2-11;Parent=rna-NM_010207.2;Dbxref=GeneID:14183,GenBank:NM_010207.2,MGI:MGI:95523;gbkey=mRNA;gene=Fgfr2;product=fibroblast growth factor receptor 2%2C transcript variant 1;tag=RefSeq Select;transcript_id=NM_010207.2;extra_copy_number=0
CM058247.1	Liftoff	exon	129297059	129297210	.	-	.	ID=exon-NM_010207.2-10;Parent=rna-NM_010207.2;Dbxref=GeneID:14183,GenBank:NM_010207.2,MGI:MGI:95523;gbkey=mRNA;gene=Fgfr2;product=fibroblast growth factor receptor 2%2C transcript variant 1;tag=RefSeq Select;transcript_id=NM_010207.2;extra_copy_number=0
CM058247.1	Liftoff	exon	129308004	129308206	.	-	.	ID=exon-NM_010207.2-9;Parent=rna-NM_010207.2;Dbxref=GeneID:14183,GenBank:NM_010207.2,MGI:MGI:95523;gbkey=mRNA;gene=Fgfr2;product=fibroblast growth factor receptor 2%2C transcript variant 1;tag=RefSeq Select;transcript_id=NM_010207.2;extra_copy_number=0
CM058247.1	Liftoff	exon	129310255	129310399	.	-	.	ID=exon-NM_010207.2-8;Parent=rna-NM_010207.2;Dbxref=GeneID:14183,GenBank:NM_010207.2,MGI:MGI:95523;gbkey=mRNA;gene=Fgfr2;product=fibroblast growth factor receptor 2%2C transcript variant 1;tag=RefSeq Select;transcript_id=NM_010207.2;extra_copy_number=0
CM058247.1	Liftoff	exon	129312819	129313009	.	-	.	ID=exon-NM_010207.2-7;Parent=rna-NM_010207.2;Dbxref=GeneID:14183,GenBank:NM_010207.2,MGI:MGI:95523;gbkey=mRNA;gene=Fgfr2;product=fibroblast growth factor receptor 2%2C transcript variant 1;tag=RefSeq Select;transcript_id=NM_010207.2;extra_copy_number=0
CM058247.1	Liftoff	exon	129331613	129331736	.	-	.	ID=exon-NM_010207.2-6;Parent=rna-NM_010207.2;Dbxref=GeneID:14183,GenBank:NM_010207.2,MGI:MGI:95523;gbkey=mRNA;gene=Fgfr2;product=fibroblast growth factor receptor 2%2C transcript variant 1;tag=RefSeq Select;transcript_id=NM_010207.2;extra_copy_number=0
CM058247.1	Liftoff	exon	129341237	129341406	.	-	.	ID=exon-NM_010207.2-5;Parent=rna-NM_010207.2;Dbxref=GeneID:14183,GenBank:NM_010207.2,MGI:MGI:95523;gbkey=mRNA;gene=Fgfr2;product=fibroblast growth factor receptor 2%2C transcript variant 1;tag=RefSeq Select;transcript_id=NM_010207.2;extra_copy_number=0
CM058247.1	Liftoff	exon	129353811	129353888	.	-	.	ID=exon-NM_010207.2-4;Parent=rna-NM_010207.2;Dbxref=GeneID:14183,GenBank:NM_010207.2,MGI:MGI:95523;gbkey=mRNA;gene=Fgfr2;product=fibroblast growth factor receptor 2%2C transcript variant 1;tag=RefSeq Select;transcript_id=NM_010207.2;extra_copy_number=0
CM058247.1	Liftoff	exon	129354989	129355255	.	-	.	ID=exon-NM_010207.2-3;Parent=rna-NM_010207.2;Dbxref=GeneID:14183,GenBank:NM_010207.2,MGI:MGI:95523;gbkey=mRNA;gene=Fgfr2;product=fibroblast growth factor receptor 2%2C transcript variant 1;tag=RefSeq Select;transcript_id=NM_010207.2;extra_copy_number=0
CM058247.1	Liftoff	exon	129374360	129374677	.	-	.	ID=exon-NM_010207.2-2;Parent=rna-NM_010207.2;Dbxref=GeneID:14183,GenBank:NM_010207.2,MGI:MGI:95523;gbkey=mRNA;gene=Fgfr2;product=fibroblast growth factor receptor 2%2C transcript variant 1;tag=RefSeq Select;transcript_id=NM_010207.2;extra_copy_number=0
CM058247.1	Liftoff	exon	129378405	129379419	.	-	.	ID=exon-NM_010207.2-1;Parent=rna-NM_010207.2;Dbxref=GeneID:14183,GenBank:NM_010207.2,MGI:MGI:95523;gbkey=mRNA;gene=Fgfr2;product=fibroblast growth factor receptor 2%2C transcript variant 1;tag=RefSeq Select;transcript_id=NM_010207.2;extra_copy_number=0
CM058247.1	Liftoff	CDS	129275787	129275951	.	-	.	ID=cds-NP_034337.2;Parent=rna-NM_010207.2;Dbxref=CCDS:CCDS52413.1,GeneID:14183,GenBank:NP_034337.2,MGI:MGI:95523;Name=NP_034337.2;Note=isoform IIIc is encoded by transcript variant 1;gbkey=CDS;gene=Fgfr2;product=fibroblast growth factor receptor 2 isoform IIIc;protein_id=NP_034337.2;tag=RefSeq Select;extra_copy_number=0
CM058247.1	Liftoff	CDS	129279531	129279636	.	-	.	ID=cds-NP_034337.2;Parent=rna-NM_010207.2;Dbxref=CCDS:CCDS52413.1,GeneID:14183,GenBank:NP_034337.2,MGI:MGI:95523;Name=NP_034337.2;Note=isoform IIIc is encoded by transcript variant 1;gbkey=CDS;gene=Fgfr2;product=fibroblast growth factor receptor 2 isoform IIIc;protein_id=NP_034337.2;tag=RefSeq Select;extra_copy_number=0
CM058247.1	Liftoff	CDS	129281569	129281706	.	-	.	ID=cds-NP_034337.2;Parent=rna-NM_010207.2;Dbxref=CCDS:CCDS52413.1,GeneID:14183,GenBank:NP_034337.2,MGI:MGI:95523;Name=NP_034337.2;Note=isoform IIIc is encoded by transcript variant 1;gbkey=CDS;gene=Fgfr2;product=fibroblast growth factor receptor 2 isoform IIIc;protein_id=NP_034337.2;tag=RefSeq Select;extra_copy_number=0
CM058247.1	Liftoff	CDS	129283442	129283512	.	-	.	ID=cds-NP_034337.2;Parent=rna-NM_010207.2;Dbxref=CCDS:CCDS52413.1,GeneID:14183,GenBank:NP_034337.2,MGI:MGI:95523;Name=NP_034337.2;Note=isoform IIIc is encoded by transcript variant 1;gbkey=CDS;gene=Fgfr2;product=fibroblast growth factor receptor 2 isoform IIIc;protein_id=NP_034337.2;tag=RefSeq Select;extra_copy_number=0
CM058247.1	Liftoff	CDS	129284647	129284769	.	-	.	ID=cds-NP_034337.2;Parent=rna-NM_010207.2;Dbxref=CCDS:CCDS52413.1,GeneID:14183,GenBank:NP_034337.2,MGI:MGI:95523;Name=NP_034337.2;Note=isoform IIIc is encoded by transcript variant 1;gbkey=CDS;gene=Fgfr2;product=fibroblast growth factor receptor 2 isoform IIIc;protein_id=NP_034337.2;tag=RefSeq Select;extra_copy_number=0
CM058247.1	Liftoff	CDS	129289505	129289695	.	-	.	ID=cds-NP_034337.2;Parent=rna-NM_010207.2;Dbxref=CCDS:CCDS52413.1,GeneID:14183,GenBank:NP_034337.2,MGI:MGI:95523;Name=NP_034337.2;Note=isoform IIIc is encoded by transcript variant 1;gbkey=CDS;gene=Fgfr2;product=fibroblast growth factor receptor 2 isoform IIIc;protein_id=NP_034337.2;tag=RefSeq Select;extra_copy_number=0
CM058247.1	Liftoff	CDS	129292195	129292305	.	-	.	ID=cds-NP_034337.2;Parent=rna-NM_010207.2;Dbxref=CCDS:CCDS52413.1,GeneID:14183,GenBank:NP_034337.2,MGI:MGI:95523;Name=NP_034337.2;Note=isoform IIIc is encoded by transcript variant 1;gbkey=CDS;gene=Fgfr2;product=fibroblast growth factor receptor 2 isoform IIIc;protein_id=NP_034337.2;tag=RefSeq Select;extra_copy_number=0
CM058247.1	Liftoff	CDS	129294471	129294592	.	-	.	ID=cds-NP_034337.2;Parent=rna-NM_010207.2;Dbxref=CCDS:CCDS52413.1,GeneID:14183,GenBank:NP_034337.2,MGI:MGI:95523;Name=NP_034337.2;Note=isoform IIIc is encoded by transcript variant 1;gbkey=CDS;gene=Fgfr2;product=fibroblast growth factor receptor 2 isoform IIIc;protein_id=NP_034337.2;tag=RefSeq Select;extra_copy_number=0
CM058247.1	Liftoff	CDS	129297059	129297210	.	-	.	ID=cds-NP_034337.2;Parent=rna-NM_010207.2;Dbxref=CCDS:CCDS52413.1,GeneID:14183,GenBank:NP_034337.2,MGI:MGI:95523;Name=NP_034337.2;Note=isoform IIIc is encoded by transcript variant 1;gbkey=CDS;gene=Fgfr2;product=fibroblast growth factor receptor 2 isoform IIIc;protein_id=NP_034337.2;tag=RefSeq Select;extra_copy_number=0
CM058247.1	Liftoff	CDS	129308004	129308206	.	-	.	ID=cds-NP_034337.2;Parent=rna-NM_010207.2;Dbxref=CCDS:CCDS52413.1,GeneID:14183,GenBank:NP_034337.2,MGI:MGI:95523;Name=NP_034337.2;Note=isoform IIIc is encoded by transcript variant 1;gbkey=CDS;gene=Fgfr2;product=fibroblast growth factor receptor 2 isoform IIIc;protein_id=NP_034337.2;tag=RefSeq Select;extra_copy_number=0
CM058247.1	Liftoff	CDS	129310255	129310399	.	-	.	ID=cds-NP_034337.2;Parent=rna-NM_010207.2;Dbxref=CCDS:CCDS52413.1,GeneID:14183,GenBank:NP_034337.2,MGI:MGI:95523;Name=NP_034337.2;Note=isoform IIIc is encoded by transcript variant 1;gbkey=CDS;gene=Fgfr2;product=fibroblast growth factor receptor 2 isoform IIIc;protein_id=NP_034337.2;tag=RefSeq Select;extra_copy_number=0
CM058247.1	Liftoff	CDS	129312819	129313009	.	-	.	ID=cds-NP_034337.2;Parent=rna-NM_010207.2;Dbxref=CCDS:CCDS52413.1,GeneID:14183,GenBank:NP_034337.2,MGI:MGI:95523;Name=NP_034337.2;Note=isoform IIIc is encoded by transcript variant 1;gbkey=CDS;gene=Fgfr2;product=fibroblast growth factor receptor 2 isoform IIIc;protein_id=NP_034337.2;tag=RefSeq Select;extra_copy_number=0
CM058247.1	Liftoff	CDS	129331613	129331736	.	-	.	ID=cds-NP_034337.2;Parent=rna-NM_010207.2;Dbxref=CCDS:CCDS52413.1,GeneID:14183,GenBank:NP_034337.2,MGI:MGI:95523;Name=NP_034337.2;Note=isoform IIIc is encoded by transcript variant 1;gbkey=CDS;gene=Fgfr2;product=fibroblast growth factor receptor 2 isoform IIIc;protein_id=NP_034337.2;tag=RefSeq Select;extra_copy_number=0
CM058247.1	Liftoff	CDS	129341237	129341406	.	-	.	ID=cds-NP_034337.2;Parent=rna-NM_010207.2;Dbxref=CCDS:CCDS52413.1,GeneID:14183,GenBank:NP_034337.2,MGI:MGI:95523;Name=NP_034337.2;Note=isoform IIIc is encoded by transcript variant 1;gbkey=CDS;gene=Fgfr2;product=fibroblast growth factor receptor 2 isoform IIIc;protein_id=NP_034337.2;tag=RefSeq Select;extra_copy_number=0
CM058247.1	Liftoff	CDS	129353811	129353888	.	-	.	ID=cds-NP_034337.2;Parent=rna-NM_010207.2;Dbxref=CCDS:CCDS52413.1,GeneID:14183,GenBank:NP_034337.2,MGI:MGI:95523;Name=NP_034337.2;Note=isoform IIIc is encoded by transcript variant 1;gbkey=CDS;gene=Fgfr2;product=fibroblast growth factor receptor 2 isoform IIIc;protein_id=NP_034337.2;tag=RefSeq Select;extra_copy_number=0
CM058247.1	Liftoff	CDS	129354989	129355255	.	-	.	ID=cds-NP_034337.2;Parent=rna-NM_010207.2;Dbxref=CCDS:CCDS52413.1,GeneID:14183,GenBank:NP_034337.2,MGI:MGI:95523;Name=NP_034337.2;Note=isoform IIIc is encoded by transcript variant 1;gbkey=CDS;gene=Fgfr2;product=fibroblast growth factor receptor 2 isoform IIIc;protein_id=NP_034337.2;tag=RefSeq Select;extra_copy_number=0
CM058247.1	Liftoff	CDS	129374360	129374525	.	-	.	ID=cds-NP_034337.2;Parent=rna-NM_010207.2;Dbxref=CCDS:CCDS52413.1,GeneID:14183,GenBank:NP_034337.2,MGI:MGI:95523;Name=NP_034337.2;Note=isoform IIIc is encoded by transcript variant 1;gbkey=CDS;gene=Fgfr2;product=fibroblast growth factor receptor 2 isoform IIIc;protein_id=NP_034337.2;tag=RefSeq Select;extra_copy_number=0
CM058247.1	Liftoff	mRNA	129274279	129379419	.	-	.	ID=rna-NM_201601.2;Parent=gene-Fgfr2;Dbxref=GeneID:14183,GenBank:NM_201601.2,MGI:MGI:95523;Name=NM_201601.2;gbkey=mRNA;gene=Fgfr2;product=fibroblast growth factor receptor 2%2C transcript variant 2;transcript_id=NM_201601.2;matches_ref_protein=True;valid_ORF=True;extra_copy_number=0
CM058247.1	Liftoff	exon	129274279	129275951	.	-	.	ID=exon-NM_201601.2-16;Parent=rna-NM_201601.2;Dbxref=GeneID:14183,GenBank:NM_201601.2,MGI:MGI:95523;gbkey=mRNA;gene=Fgfr2;product=fibroblast growth factor receptor 2%2C transcript variant 2;transcript_id=NM_201601.2;extra_copy_number=0
CM058247.1	Liftoff	exon	129279531	129279636	.	-	.	ID=exon-NM_201601.2-15;Parent=rna-NM_201601.2;Dbxref=GeneID:14183,GenBank:NM_201601.2,MGI:MGI:95523;gbkey=mRNA;gene=Fgfr2;product=fibroblast growth factor receptor 2%2C transcript variant 2;transcript_id=NM_201601.2;extra_copy_number=0
CM058247.1	Liftoff	exon	129281569	129281706	.	-	.	ID=exon-NM_201601.2-14;Parent=rna-NM_201601.2;Dbxref=GeneID:14183,GenBank:NM_201601.2,MGI:MGI:95523;gbkey=mRNA;gene=Fgfr2;product=fibroblast growth factor receptor 2%2C transcript variant 2;transcript_id=NM_201601.2;extra_copy_number=0
CM058247.1	Liftoff	exon	129283442	129283512	.	-	.	ID=exon-NM_201601.2-13;Parent=rna-NM_201601.2;Dbxref=GeneID:14183,GenBank:NM_201601.2,MGI:MGI:95523;gbkey=mRNA;gene=Fgfr2;product=fibroblast growth factor receptor 2%2C transcript variant 2;transcript_id=NM_201601.2;extra_copy_number=0
CM058247.1	Liftoff	exon	129284647	129284769	.	-	.	ID=exon-NM_201601.2-12;Parent=rna-NM_201601.2;Dbxref=GeneID:14183,GenBank:NM_201601.2,MGI:MGI:95523;gbkey=mRNA;gene=Fgfr2;product=fibroblast growth factor receptor 2%2C transcript variant 2;transcript_id=NM_201601.2;extra_copy_number=0
CM058247.1	Liftoff	exon	129289505	129289695	.	-	.	ID=exon-NM_201601.2-11;Parent=rna-NM_201601.2;Dbxref=GeneID:14183,GenBank:NM_201601.2,MGI:MGI:95523;gbkey=mRNA;gene=Fgfr2;product=fibroblast growth factor receptor 2%2C transcript variant 2;transcript_id=NM_201601.2;extra_copy_number=0
CM058247.1	Liftoff	exon	129292195	129292305	.	-	.	ID=exon-NM_201601.2-10;Parent=rna-NM_201601.2;Dbxref=GeneID:14183,GenBank:NM_201601.2,MGI:MGI:95523;gbkey=mRNA;gene=Fgfr2;product=fibroblast growth factor receptor 2%2C transcript variant 2;transcript_id=NM_201601.2;extra_copy_number=0
CM058247.1	Liftoff	exon	129294471	129294592	.	-	.	ID=exon-NM_201601.2-9;Parent=rna-NM_201601.2;Dbxref=GeneID:14183,GenBank:NM_201601.2,MGI:MGI:95523;gbkey=mRNA;gene=Fgfr2;product=fibroblast growth factor receptor 2%2C transcript variant 2;transcript_id=NM_201601.2;extra_copy_number=0
CM058247.1	Liftoff	exon	129297059	129297210	.	-	.	ID=exon-NM_201601.2-8;Parent=rna-NM_201601.2;Dbxref=GeneID:14183,GenBank:NM_201601.2,MGI:MGI:95523;gbkey=mRNA;gene=Fgfr2;product=fibroblast growth factor receptor 2%2C transcript variant 2;transcript_id=NM_201601.2;extra_copy_number=0
CM058247.1	Liftoff	exon	129308004	129308206	.	-	.	ID=exon-NM_201601.2-7;Parent=rna-NM_201601.2;Dbxref=GeneID:14183,GenBank:NM_201601.2,MGI:MGI:95523;gbkey=mRNA;gene=Fgfr2;product=fibroblast growth factor receptor 2%2C transcript variant 2;transcript_id=NM_201601.2;extra_copy_number=0
CM058247.1	Liftoff	exon	129311594	129311741	.	-	.	ID=exon-NM_201601.2-6;Parent=rna-NM_201601.2;Dbxref=GeneID:14183,GenBank:NM_201601.2,MGI:MGI:95523;gbkey=mRNA;gene=Fgfr2;product=fibroblast growth factor receptor 2%2C transcript variant 2;transcript_id=NM_201601.2;extra_copy_number=0
CM058247.1	Liftoff	exon	129312819	129313009	.	-	.	ID=exon-NM_201601.2-5;Parent=rna-NM_201601.2;Dbxref=GeneID:14183,GenBank:NM_201601.2,MGI:MGI:95523;gbkey=mRNA;gene=Fgfr2;product=fibroblast growth factor receptor 2%2C transcript variant 2;transcript_id=NM_201601.2;extra_copy_number=0
CM058247.1	Liftoff	exon	129331613	129331736	.	-	.	ID=exon-NM_201601.2-4;Parent=rna-NM_201601.2;Dbxref=GeneID:14183,GenBank:NM_201601.2,MGI:MGI:95523;gbkey=mRNA;gene=Fgfr2;product=fibroblast growth factor receptor 2%2C transcript variant 2;transcript_id=NM_201601.2;extra_copy_number=0
CM058247.1	Liftoff	exon	129341237	129341406	.	-	.	ID=exon-NM_201601.2-3;Parent=rna-NM_201601.2;Dbxref=GeneID:14183,GenBank:NM_201601.2,MGI:MGI:95523;gbkey=mRNA;gene=Fgfr2;product=fibroblast growth factor receptor 2%2C transcript variant 2;transcript_id=NM_201601.2;extra_copy_number=0
CM058247.1	Liftoff	exon	129374360	129374677	.	-	.	ID=exon-NM_201601.2-2;Parent=rna-NM_201601.2;Dbxref=GeneID:14183,GenBank:NM_201601.2,MGI:MGI:95523;gbkey=mRNA;gene=Fgfr2;product=fibroblast growth factor receptor 2%2C transcript variant 2;transcript_id=NM_201601.2;extra_copy_number=0
CM058247.1	Liftoff	exon	129378405	129379419	.	-	.	ID=exon-NM_201601.2-1;Parent=rna-NM_201601.2;Dbxref=GeneID:14183,GenBank:NM_201601.2,MGI:MGI:95523;gbkey=mRNA;gene=Fgfr2;product=fibroblast growth factor receptor 2%2C transcript variant 2;transcript_id=NM_201601.2;extra_copy_number=0
CM058247.1	Liftoff	CDS	129275787	129275951	.	-	.	ID=cds-NP_963895.2;Parent=rna-NM_201601.2;Dbxref=CCDS:CCDS52412.1,GeneID:14183,GenBank:NP_963895.2,MGI:MGI:95523;Name=NP_963895.2;Note=isoform IIIb is encoded by transcript variant 2;gbkey=CDS;gene=Fgfr2;product=fibroblast growth factor receptor 2 isoform IIIb;protein_id=NP_963895.2;extra_copy_number=0
CM058247.1	Liftoff	CDS	129279531	129279636	.	-	.	ID=cds-NP_963895.2;Parent=rna-NM_201601.2;Dbxref=CCDS:CCDS52412.1,GeneID:14183,GenBank:NP_963895.2,MGI:MGI:95523;Name=NP_963895.2;Note=isoform IIIb is encoded by transcript variant 2;gbkey=CDS;gene=Fgfr2;product=fibroblast growth factor receptor 2 isoform IIIb;protein_id=NP_963895.2;extra_copy_number=0
CM058247.1	Liftoff	CDS	129281569	129281706	.	-	.	ID=cds-NP_963895.2;Parent=rna-NM_201601.2;Dbxref=CCDS:CCDS52412.1,GeneID:14183,GenBank:NP_963895.2,MGI:MGI:95523;Name=NP_963895.2;Note=isoform IIIb is encoded by transcript variant 2;gbkey=CDS;gene=Fgfr2;product=fibroblast growth factor receptor 2 isoform IIIb;protein_id=NP_963895.2;extra_copy_number=0
CM058247.1	Liftoff	CDS	129283442	129283512	.	-	.	ID=cds-NP_963895.2;Parent=rna-NM_201601.2;Dbxref=CCDS:CCDS52412.1,GeneID:14183,GenBank:NP_963895.2,MGI:MGI:95523;Name=NP_963895.2;Note=isoform IIIb is encoded by transcript variant 2;gbkey=CDS;gene=Fgfr2;product=fibroblast growth factor receptor 2 isoform IIIb;protein_id=NP_963895.2;extra_copy_number=0
CM058247.1	Liftoff	CDS	129284647	129284769	.	-	.	ID=cds-NP_963895.2;Parent=rna-NM_201601.2;Dbxref=CCDS:CCDS52412.1,GeneID:14183,GenBank:NP_963895.2,MGI:MGI:95523;Name=NP_963895.2;Note=isoform IIIb is encoded by transcript variant 2;gbkey=CDS;gene=Fgfr2;product=fibroblast growth factor receptor 2 isoform IIIb;protein_id=NP_963895.2;extra_copy_number=0
CM058247.1	Liftoff	CDS	129289505	129289695	.	-	.	ID=cds-NP_963895.2;Parent=rna-NM_201601.2;Dbxref=CCDS:CCDS52412.1,GeneID:14183,GenBank:NP_963895.2,MGI:MGI:95523;Name=NP_963895.2;Note=isoform IIIb is encoded by transcript variant 2;gbkey=CDS;gene=Fgfr2;product=fibroblast growth factor receptor 2 isoform IIIb;protein_id=NP_963895.2;extra_copy_number=0
CM058247.1	Liftoff	CDS	129292195	129292305	.	-	.	ID=cds-NP_963895.2;Parent=rna-NM_201601.2;Dbxref=CCDS:CCDS52412.1,GeneID:14183,GenBank:NP_963895.2,MGI:MGI:95523;Name=NP_963895.2;Note=isoform IIIb is encoded by transcript variant 2;gbkey=CDS;gene=Fgfr2;product=fibroblast growth factor receptor 2 isoform IIIb;protein_id=NP_963895.2;extra_copy_number=0
CM058247.1	Liftoff	CDS	129294471	129294592	.	-	.	ID=cds-NP_963895.2;Parent=rna-NM_201601.2;Dbxref=CCDS:CCDS52412.1,GeneID:14183,GenBank:NP_963895.2,MGI:MGI:95523;Name=NP_963895.2;Note=isoform IIIb is encoded by transcript variant 2;gbkey=CDS;gene=Fgfr2;product=fibroblast growth factor receptor 2 isoform IIIb;protein_id=NP_963895.2;extra_copy_number=0
CM058247.1	Liftoff	CDS	129297059	129297210	.	-	.	ID=cds-NP_963895.2;Parent=rna-NM_201601.2;Dbxref=CCDS:CCDS52412.1,GeneID:14183,GenBank:NP_963895.2,MGI:MGI:95523;Name=NP_963895.2;Note=isoform IIIb is encoded by transcript variant 2;gbkey=CDS;gene=Fgfr2;product=fibroblast growth factor receptor 2 isoform IIIb;protein_id=NP_963895.2;extra_copy_number=0
CM058247.1	Liftoff	CDS	129308004	129308206	.	-	.	ID=cds-NP_963895.2;Parent=rna-NM_201601.2;Dbxref=CCDS:CCDS52412.1,GeneID:14183,GenBank:NP_963895.2,MGI:MGI:95523;Name=NP_963895.2;Note=isoform IIIb is encoded by transcript variant 2;gbkey=CDS;gene=Fgfr2;product=fibroblast growth factor receptor 2 isoform IIIb;protein_id=NP_963895.2;extra_copy_number=0
CM058247.1	Liftoff	CDS	129311594	129311741	.	-	.	ID=cds-NP_963895.2;Parent=rna-NM_201601.2;Dbxref=CCDS:CCDS52412.1,GeneID:14183,GenBank:NP_963895.2,MGI:MGI:95523;Name=NP_963895.2;Note=isoform IIIb is encoded by transcript variant 2;gbkey=CDS;gene=Fgfr2;product=fibroblast growth factor receptor 2 isoform IIIb;protein_id=NP_963895.2;extra_copy_number=0
CM058247.1	Liftoff	CDS	129312819	129313009	.	-	.	ID=cds-NP_963895.2;Parent=rna-NM_201601.2;Dbxref=CCDS:CCDS52412.1,GeneID:14183,GenBank:NP_963895.2,MGI:MGI:95523;Name=NP_963895.2;Note=isoform IIIb is encoded by transcript variant 2;gbkey=CDS;gene=Fgfr2;product=fibroblast growth factor receptor 2 isoform IIIb;protein_id=NP_963895.2;extra_copy_number=0
CM058247.1	Liftoff	CDS	129331613	129331736	.	-	.	ID=cds-NP_963895.2;Parent=rna-NM_201601.2;Dbxref=CCDS:CCDS52412.1,GeneID:14183,GenBank:NP_963895.2,MGI:MGI:95523;Name=NP_963895.2;Note=isoform IIIb is encoded by transcript variant 2;gbkey=CDS;gene=Fgfr2;product=fibroblast growth factor receptor 2 isoform IIIb;protein_id=NP_963895.2;extra_copy_number=0
CM058247.1	Liftoff	CDS	129341237	129341406	.	-	.	ID=cds-NP_963895.2;Parent=rna-NM_201601.2;Dbxref=CCDS:CCDS52412.1,GeneID:14183,GenBank:NP_963895.2,MGI:MGI:95523;Name=NP_963895.2;Note=isoform IIIb is encoded by transcript variant 2;gbkey=CDS;gene=Fgfr2;product=fibroblast growth factor receptor 2 isoform IIIb;protein_id=NP_963895.2;extra_copy_number=0
CM058247.1	Liftoff	CDS	129374360	129374525	.	-	.	ID=cds-NP_963895.2;Parent=rna-NM_201601.2;Dbxref=CCDS:CCDS52412.1,GeneID:14183,GenBank:NP_963895.2,MGI:MGI:95523;Name=NP_963895.2;Note=isoform IIIb is encoded by transcript variant 2;gbkey=CDS;gene=Fgfr2;product=fibroblast growth factor receptor 2 isoform IIIb;protein_id=NP_963895.2;extra_copy_number=0
CM058247.1	Liftoff	match	129378385	129379385	.	+	.	ID=861a97c7-2fad-4e86-85c1-556d170609e3;Target=NG_052553.1 1 1001 +;assembly_bases_aln=1001;assembly_bases_seq=1001;bit_score=1863.97;blast_aligner=1;blast_score=1001;common_component=0;e_value=0;filter_score=0;for_remapping=2;gap_count=0;hsp_percent_coverage=100;matchable_bases=1001;matched_bases=1001;num_ident=1001;num_mismatch=0;pct_coverage=100;pct_coverage_hiqual=100;pct_identity_gap=100;pct_identity_gapopen_only=100;pct_identity_ungap=100;rank=1;weighted_identity=1;coverage=1.0;sequence_ID=1.0;extra_copy_number=0;copy_num_ID=861a97c7-2fad-4e86-85c1-556d170609e3_0
CM058247.1	Liftoff	DNaseI_hypersensitive_site	129378485	129379285	.	.	.	ID=id-GeneID:109279838;Dbxref=GeneID:109279838;Note=the nucleotide coordinates are approximate for this feature;experiment=EXISTENCE:in vivo cleavage assay evidence [ECO:0001075][PMID:19047043];gbkey=regulatory;regulatory_class=DNase_I_hypersensitive_site;coverage=1.0;sequence_ID=1.0;extra_copy_number=0;copy_num_ID=id-GeneID:109279838_0
CM058247.1	Liftoff	biological_region	129378485	129379285	.	+	.	ID=id-GeneID:109279838-2;Dbxref=GeneID:109279838;Name=biological region;function=regulatory_interactions: Fgfr2;gbkey=Region;standard_name=Fgfr2 promoter region;coverage=1.0;sequence_ID=1.0;extra_copy_number=0;copy_num_ID=id-GeneID:109279838-2_0
CM058247.1	Liftoff	promoter	129378752	129378977	.	.	.	ID=id-GeneID:109279838-3;Dbxref=GeneID:109279838;Note=-86 to +139 promoter fragment;experiment=EXISTENCE:reporter gene assay evidence [ECO:0000049][PMID:19047043];function=strong core promoter;gbkey=regulatory;regulatory_class=promoter;coverage=1.0;sequence_ID=1.0;extra_copy_number=0;copy_num_ID=id-GeneID:109279838-3_0
CM058247.1	Liftoff	gene	129385876	129424176	.	-	.	ID=gene-Gm33555;Dbxref=GeneID:102636510,MGI:MGI:5592714;Name=Gm33555;description=predicted gene%2C 33555;gbkey=Gene;gene=Gm33555;gene_biotype=lncRNA;coverage=1.0;sequence_ID=0.999;extra_copy_number=0;copy_num_ID=gene-Gm33555_0
CM058247.1	Liftoff	lnc_RNA	129385876	129424176	.	-	.	ID=rna-XR_004934334.1;Parent=gene-Gm33555;Dbxref=GeneID:102636510,GenBank:XR_004934334.1,MGI:MGI:5592714;Name=XR_004934334.1;gbkey=ncRNA;gene=Gm33555;model_evidence=Supporting evidence includes similarity to: 1 long SRA read%2C and 100%25 coverage of the annotated genomic feature by RNAseq alignments;product=predicted gene%2C 33555%2C transcript variant X1;transcript_id=XR_004934334.1;extra_copy_number=0
CM058247.1	Liftoff	exon	129385876	129386155	.	-	.	ID=exon-XR_004934334.1-8;Parent=rna-XR_004934334.1;Dbxref=GeneID:102636510,GenBank:XR_004934334.1,MGI:MGI:5592714;gbkey=ncRNA;gene=Gm33555;product=predicted gene%2C 33555%2C transcript variant X1;transcript_id=XR_004934334.1;extra_copy_number=0
CM058247.1	Liftoff	exon	129390037	129390126	.	-	.	ID=exon-XR_004934334.1-7;Parent=rna-XR_004934334.1;Dbxref=GeneID:102636510,GenBank:XR_004934334.1,MGI:MGI:5592714;gbkey=ncRNA;gene=Gm33555;product=predicted gene%2C 33555%2C transcript variant X1;transcript_id=XR_004934334.1;extra_copy_number=0
CM058247.1	Liftoff	exon	129390779	129390909	.	-	.	ID=exon-XR_004934334.1-6;Parent=rna-XR_004934334.1;Dbxref=GeneID:102636510,GenBank:XR_004934334.1,MGI:MGI:5592714;gbkey=ncRNA;gene=Gm33555;product=predicted gene%2C 33555%2C transcript variant X1;transcript_id=XR_004934334.1;extra_copy_number=0
CM058247.1	Liftoff	exon	129418023	129418180	.	-	.	ID=exon-XR_004934334.1-5;Parent=rna-XR_004934334.1;Dbxref=GeneID:102636510,GenBank:XR_004934334.1,MGI:MGI:5592714;gbkey=ncRNA;gene=Gm33555;product=predicted gene%2C 33555%2C transcript variant X1;transcript_id=XR_004934334.1;extra_copy_number=0
CM058247.1	Liftoff	exon	129418856	129419012	.	-	.	ID=exon-XR_004934334.1-4;Parent=rna-XR_004934334.1;Dbxref=GeneID:102636510,GenBank:XR_004934334.1,MGI:MGI:5592714;gbkey=ncRNA;gene=Gm33555;product=predicted gene%2C 33555%2C transcript variant X1;transcript_id=XR_004934334.1;extra_copy_number=0
CM058247.1	Liftoff	exon	129419276	129421685	.	-	.	ID=exon-XR_004934334.1-3;Parent=rna-XR_004934334.1;Dbxref=GeneID:102636510,GenBank:XR_004934334.1,MGI:MGI:5592714;gbkey=ncRNA;gene=Gm33555;product=predicted gene%2C 33555%2C transcript variant X1;transcript_id=XR_004934334.1;extra_copy_number=0
CM058247.1	Liftoff	exon	129422646	129422840	.	-	.	ID=exon-XR_004934334.1-2;Parent=rna-XR_004934334.1;Dbxref=GeneID:102636510,GenBank:XR_004934334.1,MGI:MGI:5592714;gbkey=ncRNA;gene=Gm33555;product=predicted gene%2C 33555%2C transcript variant X1;transcript_id=XR_004934334.1;extra_copy_number=0
CM058247.1	Liftoff	exon	129423584	129424176	.	-	.	ID=exon-XR_004934334.1-1;Parent=rna-XR_004934334.1;Dbxref=GeneID:102636510,GenBank:XR_004934334.1,MGI:MGI:5592714;gbkey=ncRNA;gene=Gm33555;product=predicted gene%2C 33555%2C transcript variant X1;transcript_id=XR_004934334.1;extra_copy_number=0
CM058247.1	Liftoff	lnc_RNA	129397098	129422605	.	-	.	ID=rna-XR_003946879.2;Parent=gene-Gm33555;Dbxref=GeneID:102636510,GenBank:XR_003946879.2,MGI:MGI:5592714;Name=XR_003946879.2;gbkey=ncRNA;gene=Gm33555;model_evidence=Supporting evidence includes similarity to: 1 long SRA read%2C and 100%25 coverage of the annotated genomic feature by RNAseq alignments%2C including 4 samples with support for all annotated introns;product=predicted gene%2C 33555%2C transcript variant X3;transcript_id=XR_003946879.2;extra_copy_number=0
CM058247.1	Liftoff	exon	129397098	129398137	.	-	.	ID=exon-XR_003946879.2-4;Parent=rna-XR_003946879.2;Dbxref=GeneID:102636510,GenBank:XR_003946879.2,MGI:MGI:5592714;gbkey=ncRNA;gene=Gm33555;product=predicted gene%2C 33555%2C transcript variant X3;transcript_id=XR_003946879.2;extra_copy_number=0
CM058247.1	Liftoff	exon	129418023	129418180	.	-	.	ID=exon-XR_003946879.2-3;Parent=rna-XR_003946879.2;Dbxref=GeneID:102636510,GenBank:XR_003946879.2,MGI:MGI:5592714;gbkey=ncRNA;gene=Gm33555;product=predicted gene%2C 33555%2C transcript variant X3;transcript_id=XR_003946879.2;extra_copy_number=0
CM058247.1	Liftoff	exon	129418856	129419012	.	-	.	ID=exon-XR_003946879.2-2;Parent=rna-XR_003946879.2;Dbxref=GeneID:102636510,GenBank:XR_003946879.2,MGI:MGI:5592714;gbkey=ncRNA;gene=Gm33555;product=predicted gene%2C 33555%2C transcript variant X3;transcript_id=XR_003946879.2;extra_copy_number=0
CM058247.1	Liftoff	exon	129419276	129422605	.	-	.	ID=exon-XR_003946879.2-1;Parent=rna-XR_003946879.2;Dbxref=GeneID:102636510,GenBank:XR_003946879.2,MGI:MGI:5592714;gbkey=ncRNA;gene=Gm33555;product=predicted gene%2C 33555%2C transcript variant X3;transcript_id=XR_003946879.2;extra_copy_number=0
CM058247.1	Liftoff	lnc_RNA	129404395	129422605	.	-	.	ID=rna-XR_003946878.2;Parent=gene-Gm33555;Dbxref=GeneID:102636510,GenBank:XR_003946878.2,MGI:MGI:5592714;Name=XR_003946878.2;gbkey=ncRNA;gene=Gm33555;model_evidence=Supporting evidence includes similarity to: 1 long SRA read%2C and 100%25 coverage of the annotated genomic feature by RNAseq alignments%2C including 3 samples with support for all annotated introns;product=predicted gene%2C 33555%2C transcript variant X2;transcript_id=XR_003946878.2;extra_copy_number=0
CM058247.1	Liftoff	exon	129404395	129404964	.	-	.	ID=exon-XR_003946878.2-4;Parent=rna-XR_003946878.2;Dbxref=GeneID:102636510,GenBank:XR_003946878.2,MGI:MGI:5592714;gbkey=ncRNA;gene=Gm33555;product=predicted gene%2C 33555%2C transcript variant X2;transcript_id=XR_003946878.2;extra_copy_number=0
CM058247.1	Liftoff	exon	129418023	129418180	.	-	.	ID=exon-XR_003946878.2-3;Parent=rna-XR_003946878.2;Dbxref=GeneID:102636510,GenBank:XR_003946878.2,MGI:MGI:5592714;gbkey=ncRNA;gene=Gm33555;product=predicted gene%2C 33555%2C transcript variant X2;transcript_id=XR_003946878.2;extra_copy_number=0
CM058247.1	Liftoff	exon	129418856	129419012	.	-	.	ID=exon-XR_003946878.2-2;Parent=rna-XR_003946878.2;Dbxref=GeneID:102636510,GenBank:XR_003946878.2,MGI:MGI:5592714;gbkey=ncRNA;gene=Gm33555;product=predicted gene%2C 33555%2C transcript variant X2;transcript_id=XR_003946878.2;extra_copy_number=0
CM058247.1	Liftoff	exon	129419276	129422605	.	-	.	ID=exon-XR_003946878.2-1;Parent=rna-XR_003946878.2;Dbxref=GeneID:102636510,GenBank:XR_003946878.2,MGI:MGI:5592714;gbkey=ncRNA;gene=Gm33555;product=predicted gene%2C 33555%2C transcript variant X2;transcript_id=XR_003946878.2;extra_copy_number=0
CM058247.1	Liftoff	gene	129422176	129428565	.	+	.	ID=gene-Gm33607;Dbxref=GeneID:102636585,MGI:MGI:5592766;Name=Gm33607;description=predicted gene%2C 33607;gbkey=Gene;gene=Gm33607;gene_biotype=lncRNA;coverage=1.0;sequence_ID=1.0;extra_copy_number=0;copy_num_ID=gene-Gm33607_0
CM058247.1	Liftoff	lnc_RNA	129422176	129428565	.	+	.	ID=rna-XR_378529.4;Parent=gene-Gm33607;Dbxref=GeneID:102636585,GenBank:XR_378529.4,MGI:MGI:5592766;Name=XR_378529.4;gbkey=ncRNA;gene=Gm33607;model_evidence=Supporting evidence includes similarity to: 100%25 coverage of the annotated genomic feature by RNAseq alignments%2C including 1 sample with support for all annotated introns;product=predicted gene%2C 33607;transcript_id=XR_378529.4;extra_copy_number=0
CM058247.1	Liftoff	exon	129422176	129422338	.	+	.	ID=exon-XR_378529.4-1;Parent=rna-XR_378529.4;Dbxref=GeneID:102636585,GenBank:XR_378529.4,MGI:MGI:5592766;gbkey=ncRNA;gene=Gm33607;product=predicted gene%2C 33607;transcript_id=XR_378529.4;extra_copy_number=0
CM058247.1	Liftoff	exon	129423509	129423648	.	+	.	ID=exon-XR_378529.4-2;Parent=rna-XR_378529.4;Dbxref=GeneID:102636585,GenBank:XR_378529.4,MGI:MGI:5592766;gbkey=ncRNA;gene=Gm33607;product=predicted gene%2C 33607;transcript_id=XR_378529.4;extra_copy_number=0
CM058247.1	Liftoff	exon	129428360	129428565	.	+	.	ID=exon-XR_378529.4-3;Parent=rna-XR_378529.4;Dbxref=GeneID:102636585,GenBank:XR_378529.4,MGI:MGI:5592766;gbkey=ncRNA;gene=Gm33607;product=predicted gene%2C 33607;transcript_id=XR_378529.4;extra_copy_number=0
CM058247.1	Liftoff	gene	129438762	129453389	.	-	.	ID=gene-Gm33661;Dbxref=GeneID:102636656,MGI:MGI:5592820;Name=Gm33661;description=predicted gene%2C 33661;gbkey=Gene;gene=Gm33661;gene_biotype=lncRNA;coverage=1.0;sequence_ID=1.0;extra_copy_number=0;copy_num_ID=gene-Gm33661_0
CM058247.1	Liftoff	lnc_RNA	129438762	129453389	.	-	.	ID=rna-XR_378530.3;Parent=gene-Gm33661;Dbxref=GeneID:102636656,GenBank:XR_378530.3,MGI:MGI:5592820;Name=XR_378530.3;gbkey=ncRNA;gene=Gm33661;model_evidence=Supporting evidence includes similarity to: 100%25 coverage of the annotated genomic feature by RNAseq alignments%2C including 3 samples with support for all annotated introns;product=predicted gene%2C 33661;transcript_id=XR_378530.3;extra_copy_number=0
CM058247.1	Liftoff	exon	129438762	129439082	.	-	.	ID=exon-XR_378530.3-4;Parent=rna-XR_378530.3;Dbxref=GeneID:102636656,GenBank:XR_378530.3,MGI:MGI:5592820;gbkey=ncRNA;gene=Gm33661;product=predicted gene%2C 33661;transcript_id=XR_378530.3;extra_copy_number=0
CM058247.1	Liftoff	exon	129442304	129442436	.	-	.	ID=exon-XR_378530.3-3;Parent=rna-XR_378530.3;Dbxref=GeneID:102636656,GenBank:XR_378530.3,MGI:MGI:5592820;gbkey=ncRNA;gene=Gm33661;product=predicted gene%2C 33661;transcript_id=XR_378530.3;extra_copy_number=0
CM058247.1	Liftoff	exon	129443110	129443413	.	-	.	ID=exon-XR_378530.3-2;Parent=rna-XR_378530.3;Dbxref=GeneID:102636656,GenBank:XR_378530.3,MGI:MGI:5592820;gbkey=ncRNA;gene=Gm33661;product=predicted gene%2C 33661;transcript_id=XR_378530.3;extra_copy_number=0
CM058247.1	Liftoff	exon	129453250	129453389	.	-	.	ID=exon-XR_378530.3-1;Parent=rna-XR_378530.3;Dbxref=GeneID:102636656,GenBank:XR_378530.3,MGI:MGI:5592820;gbkey=ncRNA;gene=Gm33661;product=predicted gene%2C 33661;transcript_id=XR_378530.3;extra_copy_number=0
CM058247.1	Liftoff	gene	129447505	129450032	.	+	.	ID=gene-Gm39097;Dbxref=GeneID:105243066,MGI:MGI:5621982;Name=Gm39097;description=predicted gene%2C 39097;gbkey=Gene;gene=Gm39097;gene_biotype=lncRNA;coverage=1.0;sequence_ID=1.0;extra_copy_number=0;copy_num_ID=gene-Gm39097_0
CM058247.1	Liftoff	lnc_RNA	129447505	129450032	.	+	.	ID=rna-XR_869985.1;Parent=gene-Gm39097;Dbxref=GeneID:105243066,GenBank:XR_869985.1,MGI:MGI:5621982;Name=XR_869985.1;gbkey=ncRNA;gene=Gm39097;model_evidence=Supporting evidence includes similarity to: 100%25 coverage of the annotated genomic feature by RNAseq alignments%2C including 3 samples with support for all annotated introns;product=predicted gene%2C 39097;transcript_id=XR_869985.1;extra_copy_number=0
CM058247.1	Liftoff	exon	129447505	129447600	.	+	.	ID=exon-XR_869985.1-1;Parent=rna-XR_869985.1;Dbxref=GeneID:105243066,GenBank:XR_869985.1,MGI:MGI:5621982;gbkey=ncRNA;gene=Gm39097;product=predicted gene%2C 39097;transcript_id=XR_869985.1;extra_copy_number=0
CM058247.1	Liftoff	exon	129449251	129449312	.	+	.	ID=exon-XR_869985.1-2;Parent=rna-XR_869985.1;Dbxref=GeneID:105243066,GenBank:XR_869985.1,MGI:MGI:5621982;gbkey=ncRNA;gene=Gm39097;product=predicted gene%2C 39097;transcript_id=XR_869985.1;extra_copy_number=0
CM058247.1	Liftoff	exon	129449532	129450032	.	+	.	ID=exon-XR_869985.1-3;Parent=rna-XR_869985.1;Dbxref=GeneID:105243066,GenBank:XR_869985.1,MGI:MGI:5621982;gbkey=ncRNA;gene=Gm39097;product=predicted gene%2C 39097;transcript_id=XR_869985.1;extra_copy_number=0
CM058247.1	Liftoff	match	129456052	129467135	.	+	.	ID=b626c3d1-879c-47b1-85fe-57fb831fc985;Target=NG_005465.6 1 11083 -;assembly_bases_aln=11083;assembly_bases_seq=11083;bit_score=20627.3;blast_aligner=1;blast_score=11083;common_component=0;e_value=0;filter_score=0;for_remapping=2;gap_count=0;hsp_percent_coverage=100;matchable_bases=11083;matched_bases=11083;num_ident=11083;num_mismatch=0;pct_coverage=100;pct_coverage_hiqual=100;pct_identity_gap=100;pct_identity_gapopen_only=100;pct_identity_ungap=100;rank=1;weighted_identity=1;coverage=1.0;sequence_ID=0.999;extra_copy_number=0;copy_num_ID=b626c3d1-879c-47b1-85fe-57fb831fc985_0
CM058247.1	Liftoff	pseudogene	129456152	129467035	.	-	.	ID=gene-Gm5903;Dbxref=GeneID:546005,MGI:MGI:3644470;Name=Gm5903;description=predicted gene 5903;gbkey=Gene;gene=Gm5903;gene_biotype=pseudogene;gene_synonym=EG546005;pseudo=true;coverage=1.0;sequence_ID=0.999;extra_copy_number=0;copy_num_ID=gene-Gm5903_0
CM058247.1	Liftoff	gene	129504090	129633226	.	-	.	ID=gene-Ate1;Dbxref=GeneID:11907,MGI:MGI:1333870;Name=Ate1;description=arginyltransferase 1;gbkey=Gene;gene=Ate1;gene_biotype=protein_coding;coverage=1.0;sequence_ID=1.0;valid_ORFs=16;extra_copy_number=0;copy_num_ID=gene-Ate1_0
CM058247.1	Liftoff	mRNA	129504090	129632182	.	-	.	ID=rna-XM_036152609.1;Parent=gene-Ate1;Dbxref=GeneID:11907,GenBank:XM_036152609.1,MGI:MGI:1333870;Name=XM_036152609.1;gbkey=mRNA;gene=Ate1;model_evidence=Supporting evidence includes similarity to: 14 ESTs%2C 843 long SRA reads%2C and 100%25 coverage of the annotated genomic feature by RNAseq alignments%2C including 19 samples with support for all annotated introns;product=arginyltransferase 1%2C transcript variant X3;transcript_id=XM_036152609.1;matches_ref_protein=True;valid_ORF=True;extra_copy_number=0
CM058247.1	Liftoff	exon	129504090	129507337	.	-	.	ID=exon-XM_036152609.1-12;Parent=rna-XM_036152609.1;Dbxref=GeneID:11907,GenBank:XM_036152609.1,MGI:MGI:1333870;gbkey=mRNA;gene=Ate1;product=arginyltransferase 1%2C transcript variant X3;transcript_id=XM_036152609.1;extra_copy_number=0
CM058247.1	Liftoff	exon	129576734	129576833	.	-	.	ID=exon-XM_036152609.1-11;Parent=rna-XM_036152609.1;Dbxref=GeneID:11907,GenBank:XM_036152609.1,MGI:MGI:1333870;gbkey=mRNA;gene=Ate1;product=arginyltransferase 1%2C transcript variant X3;transcript_id=XM_036152609.1;extra_copy_number=0
CM058247.1	Liftoff	exon	129579861	129580042	.	-	.	ID=exon-XM_036152609.1-10;Parent=rna-XM_036152609.1;Dbxref=GeneID:11907,GenBank:XM_036152609.1,MGI:MGI:1333870;gbkey=mRNA;gene=Ate1;product=arginyltransferase 1%2C transcript variant X3;transcript_id=XM_036152609.1;extra_copy_number=0
CM058247.1	Liftoff	exon	129594290	129594322	.	-	.	ID=exon-XM_036152609.1-9;Parent=rna-XM_036152609.1;Dbxref=GeneID:11907,GenBank:XM_036152609.1,MGI:MGI:1333870;gbkey=mRNA;gene=Ate1;product=arginyltransferase 1%2C transcript variant X3;transcript_id=XM_036152609.1;extra_copy_number=0
CM058247.1	Liftoff	exon	129616329	129616457	.	-	.	ID=exon-XM_036152609.1-8;Parent=rna-XM_036152609.1;Dbxref=GeneID:11907,GenBank:XM_036152609.1,MGI:MGI:1333870;gbkey=mRNA;gene=Ate1;product=arginyltransferase 1%2C transcript variant X3;transcript_id=XM_036152609.1;extra_copy_number=0
CM058247.1	Liftoff	exon	129617301	129617429	.	-	.	ID=exon-XM_036152609.1-7;Parent=rna-XM_036152609.1;Dbxref=GeneID:11907,GenBank:XM_036152609.1,MGI:MGI:1333870;gbkey=mRNA;gene=Ate1;product=arginyltransferase 1%2C transcript variant X3;transcript_id=XM_036152609.1;extra_copy_number=0
CM058247.1	Liftoff	exon	129620089	129620306	.	-	.	ID=exon-XM_036152609.1-6;Parent=rna-XM_036152609.1;Dbxref=GeneID:11907,GenBank:XM_036152609.1,MGI:MGI:1333870;gbkey=mRNA;gene=Ate1;product=arginyltransferase 1%2C transcript variant X3;transcript_id=XM_036152609.1;extra_copy_number=0
CM058247.1	Liftoff	exon	129621614	129621865	.	-	.	ID=exon-XM_036152609.1-5;Parent=rna-XM_036152609.1;Dbxref=GeneID:11907,GenBank:XM_036152609.1,MGI:MGI:1333870;gbkey=mRNA;gene=Ate1;product=arginyltransferase 1%2C transcript variant X3;transcript_id=XM_036152609.1;extra_copy_number=0
CM058247.1	Liftoff	exon	129623418	129623521	.	-	.	ID=exon-XM_036152609.1-4;Parent=rna-XM_036152609.1;Dbxref=GeneID:11907,GenBank:XM_036152609.1,MGI:MGI:1333870;gbkey=mRNA;gene=Ate1;product=arginyltransferase 1%2C transcript variant X3;transcript_id=XM_036152609.1;extra_copy_number=0
CM058247.1	Liftoff	exon	129626369	129626431	.	-	.	ID=exon-XM_036152609.1-3;Parent=rna-XM_036152609.1;Dbxref=GeneID:11907,GenBank:XM_036152609.1,MGI:MGI:1333870;gbkey=mRNA;gene=Ate1;product=arginyltransferase 1%2C transcript variant X3;transcript_id=XM_036152609.1;extra_copy_number=0
CM058247.1	Liftoff	exon	129628712	129628775	.	-	.	ID=exon-XM_036152609.1-2;Parent=rna-XM_036152609.1;Dbxref=GeneID:11907,GenBank:XM_036152609.1,MGI:MGI:1333870;gbkey=mRNA;gene=Ate1;product=arginyltransferase 1%2C transcript variant X3;transcript_id=XM_036152609.1;extra_copy_number=0
CM058247.1	Liftoff	exon	129631963	129632182	.	-	.	ID=exon-XM_036152609.1-1;Parent=rna-XM_036152609.1;Dbxref=GeneID:11907,GenBank:XM_036152609.1,MGI:MGI:1333870;gbkey=mRNA;gene=Ate1;product=arginyltransferase 1%2C transcript variant X3;transcript_id=XM_036152609.1;extra_copy_number=0
CM058247.1	Liftoff	CDS	129507302	129507337	.	-	.	ID=cds-XP_036008502.1;Parent=rna-XM_036152609.1;Dbxref=GeneID:11907,GenBank:XP_036008502.1,MGI:MGI:1333870;Name=XP_036008502.1;gbkey=CDS;gene=Ate1;product=arginyl-tRNA--protein transferase 1 isoform X3;protein_id=XP_036008502.1;extra_copy_number=0
CM058247.1	Liftoff	CDS	129576734	129576833	.	-	.	ID=cds-XP_036008502.1;Parent=rna-XM_036152609.1;Dbxref=GeneID:11907,GenBank:XP_036008502.1,MGI:MGI:1333870;Name=XP_036008502.1;gbkey=CDS;gene=Ate1;product=arginyl-tRNA--protein transferase 1 isoform X3;protein_id=XP_036008502.1;extra_copy_number=0
CM058247.1	Liftoff	CDS	129579861	129580042	.	-	.	ID=cds-XP_036008502.1;Parent=rna-XM_036152609.1;Dbxref=GeneID:11907,GenBank:XP_036008502.1,MGI:MGI:1333870;Name=XP_036008502.1;gbkey=CDS;gene=Ate1;product=arginyl-tRNA--protein transferase 1 isoform X3;protein_id=XP_036008502.1;extra_copy_number=0
CM058247.1	Liftoff	CDS	129594290	129594322	.	-	.	ID=cds-XP_036008502.1;Parent=rna-XM_036152609.1;Dbxref=GeneID:11907,GenBank:XP_036008502.1,MGI:MGI:1333870;Name=XP_036008502.1;gbkey=CDS;gene=Ate1;product=arginyl-tRNA--protein transferase 1 isoform X3;protein_id=XP_036008502.1;extra_copy_number=0
CM058247.1	Liftoff	CDS	129616329	129616457	.	-	.	ID=cds-XP_036008502.1;Parent=rna-XM_036152609.1;Dbxref=GeneID:11907,GenBank:XP_036008502.1,MGI:MGI:1333870;Name=XP_036008502.1;gbkey=CDS;gene=Ate1;product=arginyl-tRNA--protein transferase 1 isoform X3;protein_id=XP_036008502.1;extra_copy_number=0
CM058247.1	Liftoff	CDS	129617301	129617429	.	-	.	ID=cds-XP_036008502.1;Parent=rna-XM_036152609.1;Dbxref=GeneID:11907,GenBank:XP_036008502.1,MGI:MGI:1333870;Name=XP_036008502.1;gbkey=CDS;gene=Ate1;product=arginyl-tRNA--protein transferase 1 isoform X3;protein_id=XP_036008502.1;extra_copy_number=0
CM058247.1	Liftoff	CDS	129620089	129620306	.	-	.	ID=cds-XP_036008502.1;Parent=rna-XM_036152609.1;Dbxref=GeneID:11907,GenBank:XP_036008502.1,MGI:MGI:1333870;Name=XP_036008502.1;gbkey=CDS;gene=Ate1;product=arginyl-tRNA--protein transferase 1 isoform X3;protein_id=XP_036008502.1;extra_copy_number=0
CM058247.1	Liftoff	CDS	129621614	129621865	.	-	.	ID=cds-XP_036008502.1;Parent=rna-XM_036152609.1;Dbxref=GeneID:11907,GenBank:XP_036008502.1,MGI:MGI:1333870;Name=XP_036008502.1;gbkey=CDS;gene=Ate1;product=arginyl-tRNA--protein transferase 1 isoform X3;protein_id=XP_036008502.1;extra_copy_number=0
CM058247.1	Liftoff	CDS	129623418	129623521	.	-	.	ID=cds-XP_036008502.1;Parent=rna-XM_036152609.1;Dbxref=GeneID:11907,GenBank:XP_036008502.1,MGI:MGI:1333870;Name=XP_036008502.1;gbkey=CDS;gene=Ate1;product=arginyl-tRNA--protein transferase 1 isoform X3;protein_id=XP_036008502.1;extra_copy_number=0
CM058247.1	Liftoff	CDS	129626369	129626431	.	-	.	ID=cds-XP_036008502.1;Parent=rna-XM_036152609.1;Dbxref=GeneID:11907,GenBank:XP_036008502.1,MGI:MGI:1333870;Name=XP_036008502.1;gbkey=CDS;gene=Ate1;product=arginyl-tRNA--protein transferase 1 isoform X3;protein_id=XP_036008502.1;extra_copy_number=0
CM058247.1	Liftoff	CDS	129628712	129628775	.	-	.	ID=cds-XP_036008502.1;Parent=rna-XM_036152609.1;Dbxref=GeneID:11907,GenBank:XP_036008502.1,MGI:MGI:1333870;Name=XP_036008502.1;gbkey=CDS;gene=Ate1;product=arginyl-tRNA--protein transferase 1 isoform X3;protein_id=XP_036008502.1;extra_copy_number=0
CM058247.1	Liftoff	CDS	129631963	129632068	.	-	.	ID=cds-XP_036008502.1;Parent=rna-XM_036152609.1;Dbxref=GeneID:11907,GenBank:XP_036008502.1,MGI:MGI:1333870;Name=XP_036008502.1;gbkey=CDS;gene=Ate1;product=arginyl-tRNA--protein transferase 1 isoform X3;protein_id=XP_036008502.1;extra_copy_number=0
CM058247.1	Liftoff	mRNA	129504090	129632182	.	-	.	ID=rna-XM_036152610.1;Parent=gene-Ate1;Dbxref=GeneID:11907,GenBank:XM_036152610.1,MGI:MGI:1333870;Name=XM_036152610.1;gbkey=mRNA;gene=Ate1;model_evidence=Supporting evidence includes similarity to: 15 ESTs%2C 861 long SRA reads%2C and 100%25 coverage of the annotated genomic feature by RNAseq alignments%2C including 19 samples with support for all annotated introns;product=arginyltransferase 1%2C transcript variant X5;transcript_id=XM_036152610.1;matches_ref_protein=True;valid_ORF=True;extra_copy_number=0
CM058247.1	Liftoff	exon	129504090	129507337	.	-	.	ID=exon-XM_036152610.1-11;Parent=rna-XM_036152610.1;Dbxref=GeneID:11907,GenBank:XM_036152610.1,MGI:MGI:1333870;gbkey=mRNA;gene=Ate1;product=arginyltransferase 1%2C transcript variant X5;transcript_id=XM_036152610.1;extra_copy_number=0
CM058247.1	Liftoff	exon	129576734	129576833	.	-	.	ID=exon-XM_036152610.1-10;Parent=rna-XM_036152610.1;Dbxref=GeneID:11907,GenBank:XM_036152610.1,MGI:MGI:1333870;gbkey=mRNA;gene=Ate1;product=arginyltransferase 1%2C transcript variant X5;transcript_id=XM_036152610.1;extra_copy_number=0
CM058247.1	Liftoff	exon	129579861	129580042	.	-	.	ID=exon-XM_036152610.1-9;Parent=rna-XM_036152610.1;Dbxref=GeneID:11907,GenBank:XM_036152610.1,MGI:MGI:1333870;gbkey=mRNA;gene=Ate1;product=arginyltransferase 1%2C transcript variant X5;transcript_id=XM_036152610.1;extra_copy_number=0
CM058247.1	Liftoff	exon	129594290	129594322	.	-	.	ID=exon-XM_036152610.1-8;Parent=rna-XM_036152610.1;Dbxref=GeneID:11907,GenBank:XM_036152610.1,MGI:MGI:1333870;gbkey=mRNA;gene=Ate1;product=arginyltransferase 1%2C transcript variant X5;transcript_id=XM_036152610.1;extra_copy_number=0
CM058247.1	Liftoff	exon	129617301	129617429	.	-	.	ID=exon-XM_036152610.1-7;Parent=rna-XM_036152610.1;Dbxref=GeneID:11907,GenBank:XM_036152610.1,MGI:MGI:1333870;gbkey=mRNA;gene=Ate1;product=arginyltransferase 1%2C transcript variant X5;transcript_id=XM_036152610.1;extra_copy_number=0
CM058247.1	Liftoff	exon	129620089	129620306	.	-	.	ID=exon-XM_036152610.1-6;Parent=rna-XM_036152610.1;Dbxref=GeneID:11907,GenBank:XM_036152610.1,MGI:MGI:1333870;gbkey=mRNA;gene=Ate1;product=arginyltransferase 1%2C transcript variant X5;transcript_id=XM_036152610.1;extra_copy_number=0
CM058247.1	Liftoff	exon	129621614	129621865	.	-	.	ID=exon-XM_036152610.1-5;Parent=rna-XM_036152610.1;Dbxref=GeneID:11907,GenBank:XM_036152610.1,MGI:MGI:1333870;gbkey=mRNA;gene=Ate1;product=arginyltransferase 1%2C transcript variant X5;transcript_id=XM_036152610.1;extra_copy_number=0
CM058247.1	Liftoff	exon	129623418	129623521	.	-	.	ID=exon-XM_036152610.1-4;Parent=rna-XM_036152610.1;Dbxref=GeneID:11907,GenBank:XM_036152610.1,MGI:MGI:1333870;gbkey=mRNA;gene=Ate1;product=arginyltransferase 1%2C transcript variant X5;transcript_id=XM_036152610.1;extra_copy_number=0
CM058247.1	Liftoff	exon	129626369	129626431	.	-	.	ID=exon-XM_036152610.1-3;Parent=rna-XM_036152610.1;Dbxref=GeneID:11907,GenBank:XM_036152610.1,MGI:MGI:1333870;gbkey=mRNA;gene=Ate1;product=arginyltransferase 1%2C transcript variant X5;transcript_id=XM_036152610.1;extra_copy_number=0
CM058247.1	Liftoff	exon	129628712	129628775	.	-	.	ID=exon-XM_036152610.1-2;Parent=rna-XM_036152610.1;Dbxref=GeneID:11907,GenBank:XM_036152610.1,MGI:MGI:1333870;gbkey=mRNA;gene=Ate1;product=arginyltransferase 1%2C transcript variant X5;transcript_id=XM_036152610.1;extra_copy_number=0
CM058247.1	Liftoff	exon	129631963	129632182	.	-	.	ID=exon-XM_036152610.1-1;Parent=rna-XM_036152610.1;Dbxref=GeneID:11907,GenBank:XM_036152610.1,MGI:MGI:1333870;gbkey=mRNA;gene=Ate1;product=arginyltransferase 1%2C transcript variant X5;transcript_id=XM_036152610.1;extra_copy_number=0
CM058247.1	Liftoff	CDS	129507302	129507337	.	-	.	ID=cds-XP_036008503.1;Parent=rna-XM_036152610.1;Dbxref=GeneID:11907,GenBank:XP_036008503.1,MGI:MGI:1333870;Name=XP_036008503.1;gbkey=CDS;gene=Ate1;product=arginyl-tRNA--protein transferase 1 isoform X5;protein_id=XP_036008503.1;extra_copy_number=0
CM058247.1	Liftoff	CDS	129576734	129576833	.	-	.	ID=cds-XP_036008503.1;Parent=rna-XM_036152610.1;Dbxref=GeneID:11907,GenBank:XP_036008503.1,MGI:MGI:1333870;Name=XP_036008503.1;gbkey=CDS;gene=Ate1;product=arginyl-tRNA--protein transferase 1 isoform X5;protein_id=XP_036008503.1;extra_copy_number=0
CM058247.1	Liftoff	CDS	129579861	129580042	.	-	.	ID=cds-XP_036008503.1;Parent=rna-XM_036152610.1;Dbxref=GeneID:11907,GenBank:XP_036008503.1,MGI:MGI:1333870;Name=XP_036008503.1;gbkey=CDS;gene=Ate1;product=arginyl-tRNA--protein transferase 1 isoform X5;protein_id=XP_036008503.1;extra_copy_number=0
CM058247.1	Liftoff	CDS	129594290	129594322	.	-	.	ID=cds-XP_036008503.1;Parent=rna-XM_036152610.1;Dbxref=GeneID:11907,GenBank:XP_036008503.1,MGI:MGI:1333870;Name=XP_036008503.1;gbkey=CDS;gene=Ate1;product=arginyl-tRNA--protein transferase 1 isoform X5;protein_id=XP_036008503.1;extra_copy_number=0
CM058247.1	Liftoff	CDS	129617301	129617429	.	-	.	ID=cds-XP_036008503.1;Parent=rna-XM_036152610.1;Dbxref=GeneID:11907,GenBank:XP_036008503.1,MGI:MGI:1333870;Name=XP_036008503.1;gbkey=CDS;gene=Ate1;product=arginyl-tRNA--protein transferase 1 isoform X5;protein_id=XP_036008503.1;extra_copy_number=0
CM058247.1	Liftoff	CDS	129620089	129620306	.	-	.	ID=cds-XP_036008503.1;Parent=rna-XM_036152610.1;Dbxref=GeneID:11907,GenBank:XP_036008503.1,MGI:MGI:1333870;Name=XP_036008503.1;gbkey=CDS;gene=Ate1;product=arginyl-tRNA--protein transferase 1 isoform X5;protein_id=XP_036008503.1;extra_copy_number=0
CM058247.1	Liftoff	CDS	129621614	129621865	.	-	.	ID=cds-XP_036008503.1;Parent=rna-XM_036152610.1;Dbxref=GeneID:11907,GenBank:XP_036008503.1,MGI:MGI:1333870;Name=XP_036008503.1;gbkey=CDS;gene=Ate1;product=arginyl-tRNA--protein transferase 1 isoform X5;protein_id=XP_036008503.1;extra_copy_number=0
CM058247.1	Liftoff	CDS	129623418	129623521	.	-	.	ID=cds-XP_036008503.1;Parent=rna-XM_036152610.1;Dbxref=GeneID:11907,GenBank:XP_036008503.1,MGI:MGI:1333870;Name=XP_036008503.1;gbkey=CDS;gene=Ate1;product=arginyl-tRNA--protein transferase 1 isoform X5;protein_id=XP_036008503.1;extra_copy_number=0
CM058247.1	Liftoff	CDS	129626369	129626431	.	-	.	ID=cds-XP_036008503.1;Parent=rna-XM_036152610.1;Dbxref=GeneID:11907,GenBank:XP_036008503.1,MGI:MGI:1333870;Name=XP_036008503.1;gbkey=CDS;gene=Ate1;product=arginyl-tRNA--protein transferase 1 isoform X5;protein_id=XP_036008503.1;extra_copy_number=0
CM058247.1	Liftoff	CDS	129628712	129628775	.	-	.	ID=cds-XP_036008503.1;Parent=rna-XM_036152610.1;Dbxref=GeneID:11907,GenBank:XP_036008503.1,MGI:MGI:1333870;Name=XP_036008503.1;gbkey=CDS;gene=Ate1;product=arginyl-tRNA--protein transferase 1 isoform X5;protein_id=XP_036008503.1;extra_copy_number=0
CM058247.1	Liftoff	CDS	129631963	129632068	.	-	.	ID=cds-XP_036008503.1;Parent=rna-XM_036152610.1;Dbxref=GeneID:11907,GenBank:XP_036008503.1,MGI:MGI:1333870;Name=XP_036008503.1;gbkey=CDS;gene=Ate1;product=arginyl-tRNA--protein transferase 1 isoform X5;protein_id=XP_036008503.1;extra_copy_number=0
CM058247.1	Liftoff	mRNA	129504094	129632599	.	-	.	ID=rna-NM_001029895.4;Parent=gene-Ate1;Dbxref=GeneID:11907,GenBank:NM_001029895.4,MGI:MGI:1333870;Name=NM_001029895.4;gbkey=mRNA;gene=Ate1;product=arginyltransferase 1%2C transcript variant 3;transcript_id=NM_001029895.4;matches_ref_protein=True;valid_ORF=True;extra_copy_number=0
CM058247.1	Liftoff	exon	129504094	129507337	.	-	.	ID=exon-NM_001029895.4-12;Parent=rna-NM_001029895.4;Dbxref=GeneID:11907,GenBank:NM_001029895.4,MGI:MGI:1333870;gbkey=mRNA;gene=Ate1;product=arginyltransferase 1%2C transcript variant 3;transcript_id=NM_001029895.4;extra_copy_number=0
CM058247.1	Liftoff	exon	129531053	129531173	.	-	.	ID=exon-NM_001029895.4-11;Parent=rna-NM_001029895.4;Dbxref=GeneID:11907,GenBank:NM_001029895.4,MGI:MGI:1333870;gbkey=mRNA;gene=Ate1;product=arginyltransferase 1%2C transcript variant 3;transcript_id=NM_001029895.4;extra_copy_number=0
CM058247.1	Liftoff	exon	129576734	129576833	.	-	.	ID=exon-NM_001029895.4-10;Parent=rna-NM_001029895.4;Dbxref=GeneID:11907,GenBank:NM_001029895.4,MGI:MGI:1333870;gbkey=mRNA;gene=Ate1;product=arginyltransferase 1%2C transcript variant 3;transcript_id=NM_001029895.4;extra_copy_number=0
CM058247.1	Liftoff	exon	129579861	129580042	.	-	.	ID=exon-NM_001029895.4-9;Parent=rna-NM_001029895.4;Dbxref=GeneID:11907,GenBank:NM_001029895.4,MGI:MGI:1333870;gbkey=mRNA;gene=Ate1;product=arginyltransferase 1%2C transcript variant 3;transcript_id=NM_001029895.4;extra_copy_number=0
CM058247.1	Liftoff	exon	129594290	129594322	.	-	.	ID=exon-NM_001029895.4-8;Parent=rna-NM_001029895.4;Dbxref=GeneID:11907,GenBank:NM_001029895.4,MGI:MGI:1333870;gbkey=mRNA;gene=Ate1;product=arginyltransferase 1%2C transcript variant 3;transcript_id=NM_001029895.4;extra_copy_number=0
CM058247.1	Liftoff	exon	129617301	129617429	.	-	.	ID=exon-NM_001029895.4-7;Parent=rna-NM_001029895.4;Dbxref=GeneID:11907,GenBank:NM_001029895.4,MGI:MGI:1333870;gbkey=mRNA;gene=Ate1;product=arginyltransferase 1%2C transcript variant 3;transcript_id=NM_001029895.4;extra_copy_number=0
CM058247.1	Liftoff	exon	129620089	129620306	.	-	.	ID=exon-NM_001029895.4-6;Parent=rna-NM_001029895.4;Dbxref=GeneID:11907,GenBank:NM_001029895.4,MGI:MGI:1333870;gbkey=mRNA;gene=Ate1;product=arginyltransferase 1%2C transcript variant 3;transcript_id=NM_001029895.4;extra_copy_number=0
CM058247.1	Liftoff	exon	129621614	129621865	.	-	.	ID=exon-NM_001029895.4-5;Parent=rna-NM_001029895.4;Dbxref=GeneID:11907,GenBank:NM_001029895.4,MGI:MGI:1333870;gbkey=mRNA;gene=Ate1;product=arginyltransferase 1%2C transcript variant 3;transcript_id=NM_001029895.4;extra_copy_number=0
CM058247.1	Liftoff	exon	129623418	129623521	.	-	.	ID=exon-NM_001029895.4-4;Parent=rna-NM_001029895.4;Dbxref=GeneID:11907,GenBank:NM_001029895.4,MGI:MGI:1333870;gbkey=mRNA;gene=Ate1;product=arginyltransferase 1%2C transcript variant 3;transcript_id=NM_001029895.4;extra_copy_number=0
CM058247.1	Liftoff	exon	129626369	129626431	.	-	.	ID=exon-NM_001029895.4-3;Parent=rna-NM_001029895.4;Dbxref=GeneID:11907,GenBank:NM_001029895.4,MGI:MGI:1333870;gbkey=mRNA;gene=Ate1;product=arginyltransferase 1%2C transcript variant 3;transcript_id=NM_001029895.4;extra_copy_number=0
CM058247.1	Liftoff	exon	129628712	129628775	.	-	.	ID=exon-NM_001029895.4-2;Parent=rna-NM_001029895.4;Dbxref=GeneID:11907,GenBank:NM_001029895.4,MGI:MGI:1333870;gbkey=mRNA;gene=Ate1;product=arginyltransferase 1%2C transcript variant 3;transcript_id=NM_001029895.4;extra_copy_number=0
CM058247.1	Liftoff	exon	129632484	129632599	.	-	.	ID=exon-NM_001029895.4-1;Parent=rna-NM_001029895.4;Dbxref=GeneID:11907,GenBank:NM_001029895.4,MGI:MGI:1333870;gbkey=mRNA;gene=Ate1;product=arginyltransferase 1%2C transcript variant 3;transcript_id=NM_001029895.4;extra_copy_number=0
CM058247.1	Liftoff	CDS	129507159	129507337	.	-	.	ID=cds-NP_001025066.1;Parent=rna-NM_001029895.4;Dbxref=CCDS:CCDS21901.1,GeneID:11907,GenBank:NP_001025066.1,MGI:MGI:1333870;Name=NP_001025066.1;Note=isoform 3 is encoded by transcript variant 3;gbkey=CDS;gene=Ate1;product=arginyl-tRNA--protein transferase 1 isoform 3;protein_id=NP_001025066.1;extra_copy_number=0
CM058247.1	Liftoff	CDS	129531053	129531173	.	-	.	ID=cds-NP_001025066.1;Parent=rna-NM_001029895.4;Dbxref=CCDS:CCDS21901.1,GeneID:11907,GenBank:NP_001025066.1,MGI:MGI:1333870;Name=NP_001025066.1;Note=isoform 3 is encoded by transcript variant 3;gbkey=CDS;gene=Ate1;product=arginyl-tRNA--protein transferase 1 isoform 3;protein_id=NP_001025066.1;extra_copy_number=0
CM058247.1	Liftoff	CDS	129576734	129576833	.	-	.	ID=cds-NP_001025066.1;Parent=rna-NM_001029895.4;Dbxref=CCDS:CCDS21901.1,GeneID:11907,GenBank:NP_001025066.1,MGI:MGI:1333870;Name=NP_001025066.1;Note=isoform 3 is encoded by transcript variant 3;gbkey=CDS;gene=Ate1;product=arginyl-tRNA--protein transferase 1 isoform 3;protein_id=NP_001025066.1;extra_copy_number=0
CM058247.1	Liftoff	CDS	129579861	129580042	.	-	.	ID=cds-NP_001025066.1;Parent=rna-NM_001029895.4;Dbxref=CCDS:CCDS21901.1,GeneID:11907,GenBank:NP_001025066.1,MGI:MGI:1333870;Name=NP_001025066.1;Note=isoform 3 is encoded by transcript variant 3;gbkey=CDS;gene=Ate1;product=arginyl-tRNA--protein transferase 1 isoform 3;protein_id=NP_001025066.1;extra_copy_number=0
CM058247.1	Liftoff	CDS	129594290	129594322	.	-	.	ID=cds-NP_001025066.1;Parent=rna-NM_001029895.4;Dbxref=CCDS:CCDS21901.1,GeneID:11907,GenBank:NP_001025066.1,MGI:MGI:1333870;Name=NP_001025066.1;Note=isoform 3 is encoded by transcript variant 3;gbkey=CDS;gene=Ate1;product=arginyl-tRNA--protein transferase 1 isoform 3;protein_id=NP_001025066.1;extra_copy_number=0
CM058247.1	Liftoff	CDS	129617301	129617429	.	-	.	ID=cds-NP_001025066.1;Parent=rna-NM_001029895.4;Dbxref=CCDS:CCDS21901.1,GeneID:11907,GenBank:NP_001025066.1,MGI:MGI:1333870;Name=NP_001025066.1;Note=isoform 3 is encoded by transcript variant 3;gbkey=CDS;gene=Ate1;product=arginyl-tRNA--protein transferase 1 isoform 3;protein_id=NP_001025066.1;extra_copy_number=0
CM058247.1	Liftoff	CDS	129620089	129620306	.	-	.	ID=cds-NP_001025066.1;Parent=rna-NM_001029895.4;Dbxref=CCDS:CCDS21901.1,GeneID:11907,GenBank:NP_001025066.1,MGI:MGI:1333870;Name=NP_001025066.1;Note=isoform 3 is encoded by transcript variant 3;gbkey=CDS;gene=Ate1;product=arginyl-tRNA--protein transferase 1 isoform 3;protein_id=NP_001025066.1;extra_copy_number=0
CM058247.1	Liftoff	CDS	129621614	129621865	.	-	.	ID=cds-NP_001025066.1;Parent=rna-NM_001029895.4;Dbxref=CCDS:CCDS21901.1,GeneID:11907,GenBank:NP_001025066.1,MGI:MGI:1333870;Name=NP_001025066.1;Note=isoform 3 is encoded by transcript variant 3;gbkey=CDS;gene=Ate1;product=arginyl-tRNA--protein transferase 1 isoform 3;protein_id=NP_001025066.1;extra_copy_number=0
CM058247.1	Liftoff	CDS	129623418	129623521	.	-	.	ID=cds-NP_001025066.1;Parent=rna-NM_001029895.4;Dbxref=CCDS:CCDS21901.1,GeneID:11907,GenBank:NP_001025066.1,MGI:MGI:1333870;Name=NP_001025066.1;Note=isoform 3 is encoded by transcript variant 3;gbkey=CDS;gene=Ate1;product=arginyl-tRNA--protein transferase 1 isoform 3;protein_id=NP_001025066.1;extra_copy_number=0
CM058247.1	Liftoff	CDS	129626369	129626431	.	-	.	ID=cds-NP_001025066.1;Parent=rna-NM_001029895.4;Dbxref=CCDS:CCDS21901.1,GeneID:11907,GenBank:NP_001025066.1,MGI:MGI:1333870;Name=NP_001025066.1;Note=isoform 3 is encoded by transcript variant 3;gbkey=CDS;gene=Ate1;product=arginyl-tRNA--protein transferase 1 isoform 3;protein_id=NP_001025066.1;extra_copy_number=0
CM058247.1	Liftoff	CDS	129628712	129628775	.	-	.	ID=cds-NP_001025066.1;Parent=rna-NM_001029895.4;Dbxref=CCDS:CCDS21901.1,GeneID:11907,GenBank:NP_001025066.1,MGI:MGI:1333870;Name=NP_001025066.1;Note=isoform 3 is encoded by transcript variant 3;gbkey=CDS;gene=Ate1;product=arginyl-tRNA--protein transferase 1 isoform 3;protein_id=NP_001025066.1;extra_copy_number=0
CM058247.1	Liftoff	CDS	129632484	129632568	.	-	.	ID=cds-NP_001025066.1;Parent=rna-NM_001029895.4;Dbxref=CCDS:CCDS21901.1,GeneID:11907,GenBank:NP_001025066.1,MGI:MGI:1333870;Name=NP_001025066.1;Note=isoform 3 is encoded by transcript variant 3;gbkey=CDS;gene=Ate1;product=arginyl-tRNA--protein transferase 1 isoform 3;protein_id=NP_001025066.1;extra_copy_number=0
CM058247.1	Liftoff	mRNA	129504094	129632156	.	-	.	ID=rna-NM_001136054.3;Parent=gene-Ate1;Dbxref=GeneID:11907,GenBank:NM_001136054.3,MGI:MGI:1333870;Name=NM_001136054.3;gbkey=mRNA;gene=Ate1;product=arginyltransferase 1%2C transcript variant 4;transcript_id=NM_001136054.3;matches_ref_protein=True;valid_ORF=True;extra_copy_number=0
CM058247.1	Liftoff	exon	129504094	129507337	.	-	.	ID=exon-NM_001136054.3-12;Parent=rna-NM_001136054.3;Dbxref=GeneID:11907,GenBank:NM_001136054.3,MGI:MGI:1333870;gbkey=mRNA;gene=Ate1;product=arginyltransferase 1%2C transcript variant 4;transcript_id=NM_001136054.3;extra_copy_number=0
CM058247.1	Liftoff	exon	129531053	129531173	.	-	.	ID=exon-NM_001136054.3-11;Parent=rna-NM_001136054.3;Dbxref=GeneID:11907,GenBank:NM_001136054.3,MGI:MGI:1333870;gbkey=mRNA;gene=Ate1;product=arginyltransferase 1%2C transcript variant 4;transcript_id=NM_001136054.3;extra_copy_number=0
CM058247.1	Liftoff	exon	129576734	129576833	.	-	.	ID=exon-NM_001136054.3-10;Parent=rna-NM_001136054.3;Dbxref=GeneID:11907,GenBank:NM_001136054.3,MGI:MGI:1333870;gbkey=mRNA;gene=Ate1;product=arginyltransferase 1%2C transcript variant 4;transcript_id=NM_001136054.3;extra_copy_number=0
CM058247.1	Liftoff	exon	129579861	129580042	.	-	.	ID=exon-NM_001136054.3-9;Parent=rna-NM_001136054.3;Dbxref=GeneID:11907,GenBank:NM_001136054.3,MGI:MGI:1333870;gbkey=mRNA;gene=Ate1;product=arginyltransferase 1%2C transcript variant 4;transcript_id=NM_001136054.3;extra_copy_number=0
CM058247.1	Liftoff	exon	129594290	129594322	.	-	.	ID=exon-NM_001136054.3-8;Parent=rna-NM_001136054.3;Dbxref=GeneID:11907,GenBank:NM_001136054.3,MGI:MGI:1333870;gbkey=mRNA;gene=Ate1;product=arginyltransferase 1%2C transcript variant 4;transcript_id=NM_001136054.3;extra_copy_number=0
CM058247.1	Liftoff	exon	129616329	129616457	.	-	.	ID=exon-NM_001136054.3-7;Parent=rna-NM_001136054.3;Dbxref=GeneID:11907,GenBank:NM_001136054.3,MGI:MGI:1333870;gbkey=mRNA;gene=Ate1;product=arginyltransferase 1%2C transcript variant 4;transcript_id=NM_001136054.3;extra_copy_number=0
CM058247.1	Liftoff	exon	129620089	129620306	.	-	.	ID=exon-NM_001136054.3-6;Parent=rna-NM_001136054.3;Dbxref=GeneID:11907,GenBank:NM_001136054.3,MGI:MGI:1333870;gbkey=mRNA;gene=Ate1;product=arginyltransferase 1%2C transcript variant 4;transcript_id=NM_001136054.3;extra_copy_number=0
CM058247.1	Liftoff	exon	129621614	129621865	.	-	.	ID=exon-NM_001136054.3-5;Parent=rna-NM_001136054.3;Dbxref=GeneID:11907,GenBank:NM_001136054.3,MGI:MGI:1333870;gbkey=mRNA;gene=Ate1;product=arginyltransferase 1%2C transcript variant 4;transcript_id=NM_001136054.3;extra_copy_number=0
CM058247.1	Liftoff	exon	129623418	129623521	.	-	.	ID=exon-NM_001136054.3-4;Parent=rna-NM_001136054.3;Dbxref=GeneID:11907,GenBank:NM_001136054.3,MGI:MGI:1333870;gbkey=mRNA;gene=Ate1;product=arginyltransferase 1%2C transcript variant 4;transcript_id=NM_001136054.3;extra_copy_number=0
CM058247.1	Liftoff	exon	129626369	129626431	.	-	.	ID=exon-NM_001136054.3-3;Parent=rna-NM_001136054.3;Dbxref=GeneID:11907,GenBank:NM_001136054.3,MGI:MGI:1333870;gbkey=mRNA;gene=Ate1;product=arginyltransferase 1%2C transcript variant 4;transcript_id=NM_001136054.3;extra_copy_number=0
CM058247.1	Liftoff	exon	129628712	129628775	.	-	.	ID=exon-NM_001136054.3-2;Parent=rna-NM_001136054.3;Dbxref=GeneID:11907,GenBank:NM_001136054.3,MGI:MGI:1333870;gbkey=mRNA;gene=Ate1;product=arginyltransferase 1%2C transcript variant 4;transcript_id=NM_001136054.3;extra_copy_number=0
CM058247.1	Liftoff	exon	129631963	129632156	.	-	.	ID=exon-NM_001136054.3-1;Parent=rna-NM_001136054.3;Dbxref=GeneID:11907,GenBank:NM_001136054.3,MGI:MGI:1333870;gbkey=mRNA;gene=Ate1;product=arginyltransferase 1%2C transcript variant 4;transcript_id=NM_001136054.3;extra_copy_number=0
CM058247.1	Liftoff	CDS	129507159	129507337	.	-	.	ID=cds-NP_001129526.1;Parent=rna-NM_001136054.3;Dbxref=CCDS:CCDS52414.1,GeneID:11907,GenBank:NP_001129526.1,MGI:MGI:1333870;Name=NP_001129526.1;Note=isoform 4 is encoded by transcript variant 4;gbkey=CDS;gene=Ate1;product=arginyl-tRNA--protein transferase 1 isoform 4;protein_id=NP_001129526.1;extra_copy_number=0
CM058247.1	Liftoff	CDS	129531053	129531173	.	-	.	ID=cds-NP_001129526.1;Parent=rna-NM_001136054.3;Dbxref=CCDS:CCDS52414.1,GeneID:11907,GenBank:NP_001129526.1,MGI:MGI:1333870;Name=NP_001129526.1;Note=isoform 4 is encoded by transcript variant 4;gbkey=CDS;gene=Ate1;product=arginyl-tRNA--protein transferase 1 isoform 4;protein_id=NP_001129526.1;extra_copy_number=0
CM058247.1	Liftoff	CDS	129576734	129576833	.	-	.	ID=cds-NP_001129526.1;Parent=rna-NM_001136054.3;Dbxref=CCDS:CCDS52414.1,GeneID:11907,GenBank:NP_001129526.1,MGI:MGI:1333870;Name=NP_001129526.1;Note=isoform 4 is encoded by transcript variant 4;gbkey=CDS;gene=Ate1;product=arginyl-tRNA--protein transferase 1 isoform 4;protein_id=NP_001129526.1;extra_copy_number=0
CM058247.1	Liftoff	CDS	129579861	129580042	.	-	.	ID=cds-NP_001129526.1;Parent=rna-NM_001136054.3;Dbxref=CCDS:CCDS52414.1,GeneID:11907,GenBank:NP_001129526.1,MGI:MGI:1333870;Name=NP_001129526.1;Note=isoform 4 is encoded by transcript variant 4;gbkey=CDS;gene=Ate1;product=arginyl-tRNA--protein transferase 1 isoform 4;protein_id=NP_001129526.1;extra_copy_number=0
CM058247.1	Liftoff	CDS	129594290	129594322	.	-	.	ID=cds-NP_001129526.1;Parent=rna-NM_001136054.3;Dbxref=CCDS:CCDS52414.1,GeneID:11907,GenBank:NP_001129526.1,MGI:MGI:1333870;Name=NP_001129526.1;Note=isoform 4 is encoded by transcript variant 4;gbkey=CDS;gene=Ate1;product=arginyl-tRNA--protein transferase 1 isoform 4;protein_id=NP_001129526.1;extra_copy_number=0
CM058247.1	Liftoff	CDS	129616329	129616457	.	-	.	ID=cds-NP_001129526.1;Parent=rna-NM_001136054.3;Dbxref=CCDS:CCDS52414.1,GeneID:11907,GenBank:NP_001129526.1,MGI:MGI:1333870;Name=NP_001129526.1;Note=isoform 4 is encoded by transcript variant 4;gbkey=CDS;gene=Ate1;product=arginyl-tRNA--protein transferase 1 isoform 4;protein_id=NP_001129526.1;extra_copy_number=0
CM058247.1	Liftoff	CDS	129620089	129620306	.	-	.	ID=cds-NP_001129526.1;Parent=rna-NM_001136054.3;Dbxref=CCDS:CCDS52414.1,GeneID:11907,GenBank:NP_001129526.1,MGI:MGI:1333870;Name=NP_001129526.1;Note=isoform 4 is encoded by transcript variant 4;gbkey=CDS;gene=Ate1;product=arginyl-tRNA--protein transferase 1 isoform 4;protein_id=NP_001129526.1;extra_copy_number=0
CM058247.1	Liftoff	CDS	129621614	129621865	.	-	.	ID=cds-NP_001129526.1;Parent=rna-NM_001136054.3;Dbxref=CCDS:CCDS52414.1,GeneID:11907,GenBank:NP_001129526.1,MGI:MGI:1333870;Name=NP_001129526.1;Note=isoform 4 is encoded by transcript variant 4;gbkey=CDS;gene=Ate1;product=arginyl-tRNA--protein transferase 1 isoform 4;protein_id=NP_001129526.1;extra_copy_number=0
CM058247.1	Liftoff	CDS	129623418	129623521	.	-	.	ID=cds-NP_001129526.1;Parent=rna-NM_001136054.3;Dbxref=CCDS:CCDS52414.1,GeneID:11907,GenBank:NP_001129526.1,MGI:MGI:1333870;Name=NP_001129526.1;Note=isoform 4 is encoded by transcript variant 4;gbkey=CDS;gene=Ate1;product=arginyl-tRNA--protein transferase 1 isoform 4;protein_id=NP_001129526.1;extra_copy_number=0
CM058247.1	Liftoff	CDS	129626369	129626431	.	-	.	ID=cds-NP_001129526.1;Parent=rna-NM_001136054.3;Dbxref=CCDS:CCDS52414.1,GeneID:11907,GenBank:NP_001129526.1,MGI:MGI:1333870;Name=NP_001129526.1;Note=isoform 4 is encoded by transcript variant 4;gbkey=CDS;gene=Ate1;product=arginyl-tRNA--protein transferase 1 isoform 4;protein_id=NP_001129526.1;extra_copy_number=0
CM058247.1	Liftoff	CDS	129628712	129628775	.	-	.	ID=cds-NP_001129526.1;Parent=rna-NM_001136054.3;Dbxref=CCDS:CCDS52414.1,GeneID:11907,GenBank:NP_001129526.1,MGI:MGI:1333870;Name=NP_001129526.1;Note=isoform 4 is encoded by transcript variant 4;gbkey=CDS;gene=Ate1;product=arginyl-tRNA--protein transferase 1 isoform 4;protein_id=NP_001129526.1;extra_copy_number=0
CM058247.1	Liftoff	CDS	129631963	129632068	.	-	.	ID=cds-NP_001129526.1;Parent=rna-NM_001136054.3;Dbxref=CCDS:CCDS52414.1,GeneID:11907,GenBank:NP_001129526.1,MGI:MGI:1333870;Name=NP_001129526.1;Note=isoform 4 is encoded by transcript variant 4;gbkey=CDS;gene=Ate1;product=arginyl-tRNA--protein transferase 1 isoform 4;protein_id=NP_001129526.1;extra_copy_number=0
CM058247.1	Liftoff	mRNA	129504094	129632599	.	-	.	ID=rna-NM_001271343.2;Parent=gene-Ate1;Dbxref=GeneID:11907,GenBank:NM_001271343.2,MGI:MGI:1333870;Name=NM_001271343.2;gbkey=mRNA;gene=Ate1;product=arginyltransferase 1%2C transcript variant 2;transcript_id=NM_001271343.2;matches_ref_protein=True;valid_ORF=True;extra_copy_number=0
CM058247.1	Liftoff	exon	129504094	129507337	.	-	.	ID=exon-NM_001271343.2-12;Parent=rna-NM_001271343.2;Dbxref=GeneID:11907,GenBank:NM_001271343.2,MGI:MGI:1333870;gbkey=mRNA;gene=Ate1;product=arginyltransferase 1%2C transcript variant 2;transcript_id=NM_001271343.2;extra_copy_number=0
CM058247.1	Liftoff	exon	129531053	129531173	.	-	.	ID=exon-NM_001271343.2-11;Parent=rna-NM_001271343.2;Dbxref=GeneID:11907,GenBank:NM_001271343.2,MGI:MGI:1333870;gbkey=mRNA;gene=Ate1;product=arginyltransferase 1%2C transcript variant 2;transcript_id=NM_001271343.2;extra_copy_number=0
CM058247.1	Liftoff	exon	129576734	129576833	.	-	.	ID=exon-NM_001271343.2-10;Parent=rna-NM_001271343.2;Dbxref=GeneID:11907,GenBank:NM_001271343.2,MGI:MGI:1333870;gbkey=mRNA;gene=Ate1;product=arginyltransferase 1%2C transcript variant 2;transcript_id=NM_001271343.2;extra_copy_number=0
CM058247.1	Liftoff	exon	129579861	129580042	.	-	.	ID=exon-NM_001271343.2-9;Parent=rna-NM_001271343.2;Dbxref=GeneID:11907,GenBank:NM_001271343.2,MGI:MGI:1333870;gbkey=mRNA;gene=Ate1;product=arginyltransferase 1%2C transcript variant 2;transcript_id=NM_001271343.2;extra_copy_number=0
CM058247.1	Liftoff	exon	129594290	129594322	.	-	.	ID=exon-NM_001271343.2-8;Parent=rna-NM_001271343.2;Dbxref=GeneID:11907,GenBank:NM_001271343.2,MGI:MGI:1333870;gbkey=mRNA;gene=Ate1;product=arginyltransferase 1%2C transcript variant 2;transcript_id=NM_001271343.2;extra_copy_number=0
CM058247.1	Liftoff	exon	129616329	129616457	.	-	.	ID=exon-NM_001271343.2-7;Parent=rna-NM_001271343.2;Dbxref=GeneID:11907,GenBank:NM_001271343.2,MGI:MGI:1333870;gbkey=mRNA;gene=Ate1;product=arginyltransferase 1%2C transcript variant 2;transcript_id=NM_001271343.2;extra_copy_number=0
CM058247.1	Liftoff	exon	129620089	129620306	.	-	.	ID=exon-NM_001271343.2-6;Parent=rna-NM_001271343.2;Dbxref=GeneID:11907,GenBank:NM_001271343.2,MGI:MGI:1333870;gbkey=mRNA;gene=Ate1;product=arginyltransferase 1%2C transcript variant 2;transcript_id=NM_001271343.2;extra_copy_number=0
CM058247.1	Liftoff	exon	129621614	129621865	.	-	.	ID=exon-NM_001271343.2-5;Parent=rna-NM_001271343.2;Dbxref=GeneID:11907,GenBank:NM_001271343.2,MGI:MGI:1333870;gbkey=mRNA;gene=Ate1;product=arginyltransferase 1%2C transcript variant 2;transcript_id=NM_001271343.2;extra_copy_number=0
CM058247.1	Liftoff	exon	129623418	129623521	.	-	.	ID=exon-NM_001271343.2-4;Parent=rna-NM_001271343.2;Dbxref=GeneID:11907,GenBank:NM_001271343.2,MGI:MGI:1333870;gbkey=mRNA;gene=Ate1;product=arginyltransferase 1%2C transcript variant 2;transcript_id=NM_001271343.2;extra_copy_number=0
CM058247.1	Liftoff	exon	129626369	129626431	.	-	.	ID=exon-NM_001271343.2-3;Parent=rna-NM_001271343.2;Dbxref=GeneID:11907,GenBank:NM_001271343.2,MGI:MGI:1333870;gbkey=mRNA;gene=Ate1;product=arginyltransferase 1%2C transcript variant 2;transcript_id=NM_001271343.2;extra_copy_number=0
CM058247.1	Liftoff	exon	129628712	129628775	.	-	.	ID=exon-NM_001271343.2-2;Parent=rna-NM_001271343.2;Dbxref=GeneID:11907,GenBank:NM_001271343.2,MGI:MGI:1333870;gbkey=mRNA;gene=Ate1;product=arginyltransferase 1%2C transcript variant 2;transcript_id=NM_001271343.2;extra_copy_number=0
CM058247.1	Liftoff	exon	129632484	129632599	.	-	.	ID=exon-NM_001271343.2-1;Parent=rna-NM_001271343.2;Dbxref=GeneID:11907,GenBank:NM_001271343.2,MGI:MGI:1333870;gbkey=mRNA;gene=Ate1;product=arginyltransferase 1%2C transcript variant 2;transcript_id=NM_001271343.2;extra_copy_number=0
CM058247.1	Liftoff	CDS	129507159	129507337	.	-	.	ID=cds-NP_001258272.1;Parent=rna-NM_001271343.2;Dbxref=CCDS:CCDS72051.1,GeneID:11907,GenBank:NP_001258272.1,MGI:MGI:1333870;Name=NP_001258272.1;Note=isoform 2 is encoded by transcript variant 2;gbkey=CDS;gene=Ate1;product=arginyl-tRNA--protein transferase 1 isoform 2;protein_id=NP_001258272.1;extra_copy_number=0
CM058247.1	Liftoff	CDS	129531053	129531173	.	-	.	ID=cds-NP_001258272.1;Parent=rna-NM_001271343.2;Dbxref=CCDS:CCDS72051.1,GeneID:11907,GenBank:NP_001258272.1,MGI:MGI:1333870;Name=NP_001258272.1;Note=isoform 2 is encoded by transcript variant 2;gbkey=CDS;gene=Ate1;product=arginyl-tRNA--protein transferase 1 isoform 2;protein_id=NP_001258272.1;extra_copy_number=0
CM058247.1	Liftoff	CDS	129576734	129576833	.	-	.	ID=cds-NP_001258272.1;Parent=rna-NM_001271343.2;Dbxref=CCDS:CCDS72051.1,GeneID:11907,GenBank:NP_001258272.1,MGI:MGI:1333870;Name=NP_001258272.1;Note=isoform 2 is encoded by transcript variant 2;gbkey=CDS;gene=Ate1;product=arginyl-tRNA--protein transferase 1 isoform 2;protein_id=NP_001258272.1;extra_copy_number=0
CM058247.1	Liftoff	CDS	129579861	129580042	.	-	.	ID=cds-NP_001258272.1;Parent=rna-NM_001271343.2;Dbxref=CCDS:CCDS72051.1,GeneID:11907,GenBank:NP_001258272.1,MGI:MGI:1333870;Name=NP_001258272.1;Note=isoform 2 is encoded by transcript variant 2;gbkey=CDS;gene=Ate1;product=arginyl-tRNA--protein transferase 1 isoform 2;protein_id=NP_001258272.1;extra_copy_number=0
CM058247.1	Liftoff	CDS	129594290	129594322	.	-	.	ID=cds-NP_001258272.1;Parent=rna-NM_001271343.2;Dbxref=CCDS:CCDS72051.1,GeneID:11907,GenBank:NP_001258272.1,MGI:MGI:1333870;Name=NP_001258272.1;Note=isoform 2 is encoded by transcript variant 2;gbkey=CDS;gene=Ate1;product=arginyl-tRNA--protein transferase 1 isoform 2;protein_id=NP_001258272.1;extra_copy_number=0
CM058247.1	Liftoff	CDS	129616329	129616457	.	-	.	ID=cds-NP_001258272.1;Parent=rna-NM_001271343.2;Dbxref=CCDS:CCDS72051.1,GeneID:11907,GenBank:NP_001258272.1,MGI:MGI:1333870;Name=NP_001258272.1;Note=isoform 2 is encoded by transcript variant 2;gbkey=CDS;gene=Ate1;product=arginyl-tRNA--protein transferase 1 isoform 2;protein_id=NP_001258272.1;extra_copy_number=0
CM058247.1	Liftoff	CDS	129620089	129620306	.	-	.	ID=cds-NP_001258272.1;Parent=rna-NM_001271343.2;Dbxref=CCDS:CCDS72051.1,GeneID:11907,GenBank:NP_001258272.1,MGI:MGI:1333870;Name=NP_001258272.1;Note=isoform 2 is encoded by transcript variant 2;gbkey=CDS;gene=Ate1;product=arginyl-tRNA--protein transferase 1 isoform 2;protein_id=NP_001258272.1;extra_copy_number=0
CM058247.1	Liftoff	CDS	129621614	129621865	.	-	.	ID=cds-NP_001258272.1;Parent=rna-NM_001271343.2;Dbxref=CCDS:CCDS72051.1,GeneID:11907,GenBank:NP_001258272.1,MGI:MGI:1333870;Name=NP_001258272.1;Note=isoform 2 is encoded by transcript variant 2;gbkey=CDS;gene=Ate1;product=arginyl-tRNA--protein transferase 1 isoform 2;protein_id=NP_001258272.1;extra_copy_number=0
CM058247.1	Liftoff	CDS	129623418	129623521	.	-	.	ID=cds-NP_001258272.1;Parent=rna-NM_001271343.2;Dbxref=CCDS:CCDS72051.1,GeneID:11907,GenBank:NP_001258272.1,MGI:MGI:1333870;Name=NP_001258272.1;Note=isoform 2 is encoded by transcript variant 2;gbkey=CDS;gene=Ate1;product=arginyl-tRNA--protein transferase 1 isoform 2;protein_id=NP_001258272.1;extra_copy_number=0
CM058247.1	Liftoff	CDS	129626369	129626431	.	-	.	ID=cds-NP_001258272.1;Parent=rna-NM_001271343.2;Dbxref=CCDS:CCDS72051.1,GeneID:11907,GenBank:NP_001258272.1,MGI:MGI:1333870;Name=NP_001258272.1;Note=isoform 2 is encoded by transcript variant 2;gbkey=CDS;gene=Ate1;product=arginyl-tRNA--protein transferase 1 isoform 2;protein_id=NP_001258272.1;extra_copy_number=0
CM058247.1	Liftoff	CDS	129628712	129628775	.	-	.	ID=cds-NP_001258272.1;Parent=rna-NM_001271343.2;Dbxref=CCDS:CCDS72051.1,GeneID:11907,GenBank:NP_001258272.1,MGI:MGI:1333870;Name=NP_001258272.1;Note=isoform 2 is encoded by transcript variant 2;gbkey=CDS;gene=Ate1;product=arginyl-tRNA--protein transferase 1 isoform 2;protein_id=NP_001258272.1;extra_copy_number=0
CM058247.1	Liftoff	CDS	129632484	129632568	.	-	.	ID=cds-NP_001258272.1;Parent=rna-NM_001271343.2;Dbxref=CCDS:CCDS72051.1,GeneID:11907,GenBank:NP_001258272.1,MGI:MGI:1333870;Name=NP_001258272.1;Note=isoform 2 is encoded by transcript variant 2;gbkey=CDS;gene=Ate1;product=arginyl-tRNA--protein transferase 1 isoform 2;protein_id=NP_001258272.1;extra_copy_number=0
CM058247.1	Liftoff	mRNA	129504094	129632156	.	-	.	ID=rna-NM_001402641.1;Parent=gene-Ate1;Dbxref=GeneID:11907,GenBank:NM_001402641.1,MGI:MGI:1333870;Name=NM_001402641.1;gbkey=mRNA;gene=Ate1;product=arginyltransferase 1%2C transcript variant 5;tag=RefSeq Select;transcript_id=NM_001402641.1;matches_ref_protein=True;valid_ORF=True;extra_copy_number=0
CM058247.1	Liftoff	exon	129504094	129507337	.	-	.	ID=exon-NM_001402641.1-13;Parent=rna-NM_001402641.1;Dbxref=GeneID:11907,GenBank:NM_001402641.1,MGI:MGI:1333870;gbkey=mRNA;gene=Ate1;product=arginyltransferase 1%2C transcript variant 5;tag=RefSeq Select;transcript_id=NM_001402641.1;extra_copy_number=0
CM058247.1	Liftoff	exon	129531053	129531173	.	-	.	ID=exon-NM_001402641.1-12;Parent=rna-NM_001402641.1;Dbxref=GeneID:11907,GenBank:NM_001402641.1,MGI:MGI:1333870;gbkey=mRNA;gene=Ate1;product=arginyltransferase 1%2C transcript variant 5;tag=RefSeq Select;transcript_id=NM_001402641.1;extra_copy_number=0
CM058247.1	Liftoff	exon	129576734	129576833	.	-	.	ID=exon-NM_001402641.1-11;Parent=rna-NM_001402641.1;Dbxref=GeneID:11907,GenBank:NM_001402641.1,MGI:MGI:1333870;gbkey=mRNA;gene=Ate1;product=arginyltransferase 1%2C transcript variant 5;tag=RefSeq Select;transcript_id=NM_001402641.1;extra_copy_number=0
CM058247.1	Liftoff	exon	129579861	129580042	.	-	.	ID=exon-NM_001402641.1-10;Parent=rna-NM_001402641.1;Dbxref=GeneID:11907,GenBank:NM_001402641.1,MGI:MGI:1333870;gbkey=mRNA;gene=Ate1;product=arginyltransferase 1%2C transcript variant 5;tag=RefSeq Select;transcript_id=NM_001402641.1;extra_copy_number=0
CM058247.1	Liftoff	exon	129594290	129594322	.	-	.	ID=exon-NM_001402641.1-9;Parent=rna-NM_001402641.1;Dbxref=GeneID:11907,GenBank:NM_001402641.1,MGI:MGI:1333870;gbkey=mRNA;gene=Ate1;product=arginyltransferase 1%2C transcript variant 5;tag=RefSeq Select;transcript_id=NM_001402641.1;extra_copy_number=0
CM058247.1	Liftoff	exon	129616329	129616457	.	-	.	ID=exon-NM_001402641.1-8;Parent=rna-NM_001402641.1;Dbxref=GeneID:11907,GenBank:NM_001402641.1,MGI:MGI:1333870;gbkey=mRNA;gene=Ate1;product=arginyltransferase 1%2C transcript variant 5;tag=RefSeq Select;transcript_id=NM_001402641.1;extra_copy_number=0
CM058247.1	Liftoff	exon	129617301	129617429	.	-	.	ID=exon-NM_001402641.1-7;Parent=rna-NM_001402641.1;Dbxref=GeneID:11907,GenBank:NM_001402641.1,MGI:MGI:1333870;gbkey=mRNA;gene=Ate1;product=arginyltransferase 1%2C transcript variant 5;tag=RefSeq Select;transcript_id=NM_001402641.1;extra_copy_number=0
CM058247.1	Liftoff	exon	129620089	129620306	.	-	.	ID=exon-NM_001402641.1-6;Parent=rna-NM_001402641.1;Dbxref=GeneID:11907,GenBank:NM_001402641.1,MGI:MGI:1333870;gbkey=mRNA;gene=Ate1;product=arginyltransferase 1%2C transcript variant 5;tag=RefSeq Select;transcript_id=NM_001402641.1;extra_copy_number=0
CM058247.1	Liftoff	exon	129621614	129621865	.	-	.	ID=exon-NM_001402641.1-5;Parent=rna-NM_001402641.1;Dbxref=GeneID:11907,GenBank:NM_001402641.1,MGI:MGI:1333870;gbkey=mRNA;gene=Ate1;product=arginyltransferase 1%2C transcript variant 5;tag=RefSeq Select;transcript_id=NM_001402641.1;extra_copy_number=0
CM058247.1	Liftoff	exon	129623418	129623521	.	-	.	ID=exon-NM_001402641.1-4;Parent=rna-NM_001402641.1;Dbxref=GeneID:11907,GenBank:NM_001402641.1,MGI:MGI:1333870;gbkey=mRNA;gene=Ate1;product=arginyltransferase 1%2C transcript variant 5;tag=RefSeq Select;transcript_id=NM_001402641.1;extra_copy_number=0
CM058247.1	Liftoff	exon	129626369	129626431	.	-	.	ID=exon-NM_001402641.1-3;Parent=rna-NM_001402641.1;Dbxref=GeneID:11907,GenBank:NM_001402641.1,MGI:MGI:1333870;gbkey=mRNA;gene=Ate1;product=arginyltransferase 1%2C transcript variant 5;tag=RefSeq Select;transcript_id=NM_001402641.1;extra_copy_number=0
CM058247.1	Liftoff	exon	129628712	129628775	.	-	.	ID=exon-NM_001402641.1-2;Parent=rna-NM_001402641.1;Dbxref=GeneID:11907,GenBank:NM_001402641.1,MGI:MGI:1333870;gbkey=mRNA;gene=Ate1;product=arginyltransferase 1%2C transcript variant 5;tag=RefSeq Select;transcript_id=NM_001402641.1;extra_copy_number=0
CM058247.1	Liftoff	exon	129631963	129632156	.	-	.	ID=exon-NM_001402641.1-1;Parent=rna-NM_001402641.1;Dbxref=GeneID:11907,GenBank:NM_001402641.1,MGI:MGI:1333870;gbkey=mRNA;gene=Ate1;product=arginyltransferase 1%2C transcript variant 5;tag=RefSeq Select;transcript_id=NM_001402641.1;extra_copy_number=0
CM058247.1	Liftoff	CDS	129507159	129507337	.	-	.	ID=cds-NP_001389570.1;Parent=rna-NM_001402641.1;Dbxref=GeneID:11907,GenBank:NP_001389570.1,MGI:MGI:1333870;Name=NP_001389570.1;Note=isoform 5 is encoded by transcript variant 5;gbkey=CDS;gene=Ate1;product=arginyl-tRNA--protein transferase 1 isoform 5;protein_id=NP_001389570.1;tag=RefSeq Select;extra_copy_number=0
CM058247.1	Liftoff	CDS	129531053	129531173	.	-	.	ID=cds-NP_001389570.1;Parent=rna-NM_001402641.1;Dbxref=GeneID:11907,GenBank:NP_001389570.1,MGI:MGI:1333870;Name=NP_001389570.1;Note=isoform 5 is encoded by transcript variant 5;gbkey=CDS;gene=Ate1;product=arginyl-tRNA--protein transferase 1 isoform 5;protein_id=NP_001389570.1;tag=RefSeq Select;extra_copy_number=0
CM058247.1	Liftoff	CDS	129576734	129576833	.	-	.	ID=cds-NP_001389570.1;Parent=rna-NM_001402641.1;Dbxref=GeneID:11907,GenBank:NP_001389570.1,MGI:MGI:1333870;Name=NP_001389570.1;Note=isoform 5 is encoded by transcript variant 5;gbkey=CDS;gene=Ate1;product=arginyl-tRNA--protein transferase 1 isoform 5;protein_id=NP_001389570.1;tag=RefSeq Select;extra_copy_number=0
CM058247.1	Liftoff	CDS	129579861	129580042	.	-	.	ID=cds-NP_001389570.1;Parent=rna-NM_001402641.1;Dbxref=GeneID:11907,GenBank:NP_001389570.1,MGI:MGI:1333870;Name=NP_001389570.1;Note=isoform 5 is encoded by transcript variant 5;gbkey=CDS;gene=Ate1;product=arginyl-tRNA--protein transferase 1 isoform 5;protein_id=NP_001389570.1;tag=RefSeq Select;extra_copy_number=0
CM058247.1	Liftoff	CDS	129594290	129594322	.	-	.	ID=cds-NP_001389570.1;Parent=rna-NM_001402641.1;Dbxref=GeneID:11907,GenBank:NP_001389570.1,MGI:MGI:1333870;Name=NP_001389570.1;Note=isoform 5 is encoded by transcript variant 5;gbkey=CDS;gene=Ate1;product=arginyl-tRNA--protein transferase 1 isoform 5;protein_id=NP_001389570.1;tag=RefSeq Select;extra_copy_number=0
CM058247.1	Liftoff	CDS	129616329	129616457	.	-	.	ID=cds-NP_001389570.1;Parent=rna-NM_001402641.1;Dbxref=GeneID:11907,GenBank:NP_001389570.1,MGI:MGI:1333870;Name=NP_001389570.1;Note=isoform 5 is encoded by transcript variant 5;gbkey=CDS;gene=Ate1;product=arginyl-tRNA--protein transferase 1 isoform 5;protein_id=NP_001389570.1;tag=RefSeq Select;extra_copy_number=0
CM058247.1	Liftoff	CDS	129617301	129617429	.	-	.	ID=cds-NP_001389570.1;Parent=rna-NM_001402641.1;Dbxref=GeneID:11907,GenBank:NP_001389570.1,MGI:MGI:1333870;Name=NP_001389570.1;Note=isoform 5 is encoded by transcript variant 5;gbkey=CDS;gene=Ate1;product=arginyl-tRNA--protein transferase 1 isoform 5;protein_id=NP_001389570.1;tag=RefSeq Select;extra_copy_number=0
CM058247.1	Liftoff	CDS	129620089	129620306	.	-	.	ID=cds-NP_001389570.1;Parent=rna-NM_001402641.1;Dbxref=GeneID:11907,GenBank:NP_001389570.1,MGI:MGI:1333870;Name=NP_001389570.1;Note=isoform 5 is encoded by transcript variant 5;gbkey=CDS;gene=Ate1;product=arginyl-tRNA--protein transferase 1 isoform 5;protein_id=NP_001389570.1;tag=RefSeq Select;extra_copy_number=0
CM058247.1	Liftoff	CDS	129621614	129621865	.	-	.	ID=cds-NP_001389570.1;Parent=rna-NM_001402641.1;Dbxref=GeneID:11907,GenBank:NP_001389570.1,MGI:MGI:1333870;Name=NP_001389570.1;Note=isoform 5 is encoded by transcript variant 5;gbkey=CDS;gene=Ate1;product=arginyl-tRNA--protein transferase 1 isoform 5;protein_id=NP_001389570.1;tag=RefSeq Select;extra_copy_number=0
CM058247.1	Liftoff	CDS	129623418	129623521	.	-	.	ID=cds-NP_001389570.1;Parent=rna-NM_001402641.1;Dbxref=GeneID:11907,GenBank:NP_001389570.1,MGI:MGI:1333870;Name=NP_001389570.1;Note=isoform 5 is encoded by transcript variant 5;gbkey=CDS;gene=Ate1;product=arginyl-tRNA--protein transferase 1 isoform 5;protein_id=NP_001389570.1;tag=RefSeq Select;extra_copy_number=0
CM058247.1	Liftoff	CDS	129626369	129626431	.	-	.	ID=cds-NP_001389570.1;Parent=rna-NM_001402641.1;Dbxref=GeneID:11907,GenBank:NP_001389570.1,MGI:MGI:1333870;Name=NP_001389570.1;Note=isoform 5 is encoded by transcript variant 5;gbkey=CDS;gene=Ate1;product=arginyl-tRNA--protein transferase 1 isoform 5;protein_id=NP_001389570.1;tag=RefSeq Select;extra_copy_number=0
CM058247.1	Liftoff	CDS	129628712	129628775	.	-	.	ID=cds-NP_001389570.1;Parent=rna-NM_001402641.1;Dbxref=GeneID:11907,GenBank:NP_001389570.1,MGI:MGI:1333870;Name=NP_001389570.1;Note=isoform 5 is encoded by transcript variant 5;gbkey=CDS;gene=Ate1;product=arginyl-tRNA--protein transferase 1 isoform 5;protein_id=NP_001389570.1;tag=RefSeq Select;extra_copy_number=0
CM058247.1	Liftoff	CDS	129631963	129632068	.	-	.	ID=cds-NP_001389570.1;Parent=rna-NM_001402641.1;Dbxref=GeneID:11907,GenBank:NP_001389570.1,MGI:MGI:1333870;Name=NP_001389570.1;Note=isoform 5 is encoded by transcript variant 5;gbkey=CDS;gene=Ate1;product=arginyl-tRNA--protein transferase 1 isoform 5;protein_id=NP_001389570.1;tag=RefSeq Select;extra_copy_number=0
CM058247.1	Liftoff	mRNA	129504094	129632599	.	-	.	ID=rna-NM_001402642.1;Parent=gene-Ate1;Dbxref=GeneID:11907,GenBank:NM_001402642.1,MGI:MGI:1333870;Name=NM_001402642.1;gbkey=mRNA;gene=Ate1;product=arginyltransferase 1%2C transcript variant 6;transcript_id=NM_001402642.1;matches_ref_protein=True;valid_ORF=True;extra_copy_number=0
CM058247.1	Liftoff	exon	129504094	129507337	.	-	.	ID=exon-NM_001402642.1-13;Parent=rna-NM_001402642.1;Dbxref=GeneID:11907,GenBank:NM_001402642.1,MGI:MGI:1333870;gbkey=mRNA;gene=Ate1;product=arginyltransferase 1%2C transcript variant 6;transcript_id=NM_001402642.1;extra_copy_number=0
CM058247.1	Liftoff	exon	129531053	129531173	.	-	.	ID=exon-NM_001402642.1-12;Parent=rna-NM_001402642.1;Dbxref=GeneID:11907,GenBank:NM_001402642.1,MGI:MGI:1333870;gbkey=mRNA;gene=Ate1;product=arginyltransferase 1%2C transcript variant 6;transcript_id=NM_001402642.1;extra_copy_number=0
CM058247.1	Liftoff	exon	129576734	129576833	.	-	.	ID=exon-NM_001402642.1-11;Parent=rna-NM_001402642.1;Dbxref=GeneID:11907,GenBank:NM_001402642.1,MGI:MGI:1333870;gbkey=mRNA;gene=Ate1;product=arginyltransferase 1%2C transcript variant 6;transcript_id=NM_001402642.1;extra_copy_number=0
CM058247.1	Liftoff	exon	129579861	129580042	.	-	.	ID=exon-NM_001402642.1-10;Parent=rna-NM_001402642.1;Dbxref=GeneID:11907,GenBank:NM_001402642.1,MGI:MGI:1333870;gbkey=mRNA;gene=Ate1;product=arginyltransferase 1%2C transcript variant 6;transcript_id=NM_001402642.1;extra_copy_number=0
CM058247.1	Liftoff	exon	129594290	129594322	.	-	.	ID=exon-NM_001402642.1-9;Parent=rna-NM_001402642.1;Dbxref=GeneID:11907,GenBank:NM_001402642.1,MGI:MGI:1333870;gbkey=mRNA;gene=Ate1;product=arginyltransferase 1%2C transcript variant 6;transcript_id=NM_001402642.1;extra_copy_number=0
CM058247.1	Liftoff	exon	129616329	129616457	.	-	.	ID=exon-NM_001402642.1-8;Parent=rna-NM_001402642.1;Dbxref=GeneID:11907,GenBank:NM_001402642.1,MGI:MGI:1333870;gbkey=mRNA;gene=Ate1;product=arginyltransferase 1%2C transcript variant 6;transcript_id=NM_001402642.1;extra_copy_number=0
CM058247.1	Liftoff	exon	129617301	129617429	.	-	.	ID=exon-NM_001402642.1-7;Parent=rna-NM_001402642.1;Dbxref=GeneID:11907,GenBank:NM_001402642.1,MGI:MGI:1333870;gbkey=mRNA;gene=Ate1;product=arginyltransferase 1%2C transcript variant 6;transcript_id=NM_001402642.1;extra_copy_number=0
CM058247.1	Liftoff	exon	129620089	129620306	.	-	.	ID=exon-NM_001402642.1-6;Parent=rna-NM_001402642.1;Dbxref=GeneID:11907,GenBank:NM_001402642.1,MGI:MGI:1333870;gbkey=mRNA;gene=Ate1;product=arginyltransferase 1%2C transcript variant 6;transcript_id=NM_001402642.1;extra_copy_number=0
CM058247.1	Liftoff	exon	129621614	129621865	.	-	.	ID=exon-NM_001402642.1-5;Parent=rna-NM_001402642.1;Dbxref=GeneID:11907,GenBank:NM_001402642.1,MGI:MGI:1333870;gbkey=mRNA;gene=Ate1;product=arginyltransferase 1%2C transcript variant 6;transcript_id=NM_001402642.1;extra_copy_number=0
CM058247.1	Liftoff	exon	129623418	129623521	.	-	.	ID=exon-NM_001402642.1-4;Parent=rna-NM_001402642.1;Dbxref=GeneID:11907,GenBank:NM_001402642.1,MGI:MGI:1333870;gbkey=mRNA;gene=Ate1;product=arginyltransferase 1%2C transcript variant 6;transcript_id=NM_001402642.1;extra_copy_number=0
CM058247.1	Liftoff	exon	129626369	129626431	.	-	.	ID=exon-NM_001402642.1-3;Parent=rna-NM_001402642.1;Dbxref=GeneID:11907,GenBank:NM_001402642.1,MGI:MGI:1333870;gbkey=mRNA;gene=Ate1;product=arginyltransferase 1%2C transcript variant 6;transcript_id=NM_001402642.1;extra_copy_number=0
CM058247.1	Liftoff	exon	129628712	129628775	.	-	.	ID=exon-NM_001402642.1-2;Parent=rna-NM_001402642.1;Dbxref=GeneID:11907,GenBank:NM_001402642.1,MGI:MGI:1333870;gbkey=mRNA;gene=Ate1;product=arginyltransferase 1%2C transcript variant 6;transcript_id=NM_001402642.1;extra_copy_number=0
CM058247.1	Liftoff	exon	129632484	129632599	.	-	.	ID=exon-NM_001402642.1-1;Parent=rna-NM_001402642.1;Dbxref=GeneID:11907,GenBank:NM_001402642.1,MGI:MGI:1333870;gbkey=mRNA;gene=Ate1;product=arginyltransferase 1%2C transcript variant 6;transcript_id=NM_001402642.1;extra_copy_number=0
CM058247.1	Liftoff	CDS	129507159	129507337	.	-	.	ID=cds-NP_001389571.1;Parent=rna-NM_001402642.1;Dbxref=GeneID:11907,GenBank:NP_001389571.1,MGI:MGI:1333870;Name=NP_001389571.1;Note=isoform 6 is encoded by transcript variant 6;gbkey=CDS;gene=Ate1;product=arginyl-tRNA--protein transferase 1 isoform 6;protein_id=NP_001389571.1;extra_copy_number=0
CM058247.1	Liftoff	CDS	129531053	129531173	.	-	.	ID=cds-NP_001389571.1;Parent=rna-NM_001402642.1;Dbxref=GeneID:11907,GenBank:NP_001389571.1,MGI:MGI:1333870;Name=NP_001389571.1;Note=isoform 6 is encoded by transcript variant 6;gbkey=CDS;gene=Ate1;product=arginyl-tRNA--protein transferase 1 isoform 6;protein_id=NP_001389571.1;extra_copy_number=0
CM058247.1	Liftoff	CDS	129576734	129576833	.	-	.	ID=cds-NP_001389571.1;Parent=rna-NM_001402642.1;Dbxref=GeneID:11907,GenBank:NP_001389571.1,MGI:MGI:1333870;Name=NP_001389571.1;Note=isoform 6 is encoded by transcript variant 6;gbkey=CDS;gene=Ate1;product=arginyl-tRNA--protein transferase 1 isoform 6;protein_id=NP_001389571.1;extra_copy_number=0
CM058247.1	Liftoff	CDS	129579861	129580042	.	-	.	ID=cds-NP_001389571.1;Parent=rna-NM_001402642.1;Dbxref=GeneID:11907,GenBank:NP_001389571.1,MGI:MGI:1333870;Name=NP_001389571.1;Note=isoform 6 is encoded by transcript variant 6;gbkey=CDS;gene=Ate1;product=arginyl-tRNA--protein transferase 1 isoform 6;protein_id=NP_001389571.1;extra_copy_number=0
CM058247.1	Liftoff	CDS	129594290	129594322	.	-	.	ID=cds-NP_001389571.1;Parent=rna-NM_001402642.1;Dbxref=GeneID:11907,GenBank:NP_001389571.1,MGI:MGI:1333870;Name=NP_001389571.1;Note=isoform 6 is encoded by transcript variant 6;gbkey=CDS;gene=Ate1;product=arginyl-tRNA--protein transferase 1 isoform 6;protein_id=NP_001389571.1;extra_copy_number=0
CM058247.1	Liftoff	CDS	129616329	129616457	.	-	.	ID=cds-NP_001389571.1;Parent=rna-NM_001402642.1;Dbxref=GeneID:11907,GenBank:NP_001389571.1,MGI:MGI:1333870;Name=NP_001389571.1;Note=isoform 6 is encoded by transcript variant 6;gbkey=CDS;gene=Ate1;product=arginyl-tRNA--protein transferase 1 isoform 6;protein_id=NP_001389571.1;extra_copy_number=0
CM058247.1	Liftoff	CDS	129617301	129617429	.	-	.	ID=cds-NP_001389571.1;Parent=rna-NM_001402642.1;Dbxref=GeneID:11907,GenBank:NP_001389571.1,MGI:MGI:1333870;Name=NP_001389571.1;Note=isoform 6 is encoded by transcript variant 6;gbkey=CDS;gene=Ate1;product=arginyl-tRNA--protein transferase 1 isoform 6;protein_id=NP_001389571.1;extra_copy_number=0
CM058247.1	Liftoff	CDS	129620089	129620306	.	-	.	ID=cds-NP_001389571.1;Parent=rna-NM_001402642.1;Dbxref=GeneID:11907,GenBank:NP_001389571.1,MGI:MGI:1333870;Name=NP_001389571.1;Note=isoform 6 is encoded by transcript variant 6;gbkey=CDS;gene=Ate1;product=arginyl-tRNA--protein transferase 1 isoform 6;protein_id=NP_001389571.1;extra_copy_number=0
CM058247.1	Liftoff	CDS	129621614	129621865	.	-	.	ID=cds-NP_001389571.1;Parent=rna-NM_001402642.1;Dbxref=GeneID:11907,GenBank:NP_001389571.1,MGI:MGI:1333870;Name=NP_001389571.1;Note=isoform 6 is encoded by transcript variant 6;gbkey=CDS;gene=Ate1;product=arginyl-tRNA--protein transferase 1 isoform 6;protein_id=NP_001389571.1;extra_copy_number=0
CM058247.1	Liftoff	CDS	129623418	129623521	.	-	.	ID=cds-NP_001389571.1;Parent=rna-NM_001402642.1;Dbxref=GeneID:11907,GenBank:NP_001389571.1,MGI:MGI:1333870;Name=NP_001389571.1;Note=isoform 6 is encoded by transcript variant 6;gbkey=CDS;gene=Ate1;product=arginyl-tRNA--protein transferase 1 isoform 6;protein_id=NP_001389571.1;extra_copy_number=0
CM058247.1	Liftoff	CDS	129626369	129626431	.	-	.	ID=cds-NP_001389571.1;Parent=rna-NM_001402642.1;Dbxref=GeneID:11907,GenBank:NP_001389571.1,MGI:MGI:1333870;Name=NP_001389571.1;Note=isoform 6 is encoded by transcript variant 6;gbkey=CDS;gene=Ate1;product=arginyl-tRNA--protein transferase 1 isoform 6;protein_id=NP_001389571.1;extra_copy_number=0
CM058247.1	Liftoff	CDS	129628712	129628775	.	-	.	ID=cds-NP_001389571.1;Parent=rna-NM_001402642.1;Dbxref=GeneID:11907,GenBank:NP_001389571.1,MGI:MGI:1333870;Name=NP_001389571.1;Note=isoform 6 is encoded by transcript variant 6;gbkey=CDS;gene=Ate1;product=arginyl-tRNA--protein transferase 1 isoform 6;protein_id=NP_001389571.1;extra_copy_number=0
CM058247.1	Liftoff	CDS	129632484	129632568	.	-	.	ID=cds-NP_001389571.1;Parent=rna-NM_001402642.1;Dbxref=GeneID:11907,GenBank:NP_001389571.1,MGI:MGI:1333870;Name=NP_001389571.1;Note=isoform 6 is encoded by transcript variant 6;gbkey=CDS;gene=Ate1;product=arginyl-tRNA--protein transferase 1 isoform 6;protein_id=NP_001389571.1;extra_copy_number=0
CM058247.1	Liftoff	mRNA	129504094	129632156	.	-	.	ID=rna-NM_001402643.1;Parent=gene-Ate1;Dbxref=GeneID:11907,GenBank:NM_001402643.1,MGI:MGI:1333870;Name=NM_001402643.1;gbkey=mRNA;gene=Ate1;product=arginyltransferase 1%2C transcript variant 7;transcript_id=NM_001402643.1;matches_ref_protein=True;valid_ORF=True;extra_copy_number=0
CM058247.1	Liftoff	exon	129504094	129507337	.	-	.	ID=exon-NM_001402643.1-11;Parent=rna-NM_001402643.1;Dbxref=GeneID:11907,GenBank:NM_001402643.1,MGI:MGI:1333870;gbkey=mRNA;gene=Ate1;product=arginyltransferase 1%2C transcript variant 7;transcript_id=NM_001402643.1;extra_copy_number=0
CM058247.1	Liftoff	exon	129531053	129531173	.	-	.	ID=exon-NM_001402643.1-10;Parent=rna-NM_001402643.1;Dbxref=GeneID:11907,GenBank:NM_001402643.1,MGI:MGI:1333870;gbkey=mRNA;gene=Ate1;product=arginyltransferase 1%2C transcript variant 7;transcript_id=NM_001402643.1;extra_copy_number=0
CM058247.1	Liftoff	exon	129576734	129576833	.	-	.	ID=exon-NM_001402643.1-9;Parent=rna-NM_001402643.1;Dbxref=GeneID:11907,GenBank:NM_001402643.1,MGI:MGI:1333870;gbkey=mRNA;gene=Ate1;product=arginyltransferase 1%2C transcript variant 7;transcript_id=NM_001402643.1;extra_copy_number=0
CM058247.1	Liftoff	exon	129579861	129580042	.	-	.	ID=exon-NM_001402643.1-8;Parent=rna-NM_001402643.1;Dbxref=GeneID:11907,GenBank:NM_001402643.1,MGI:MGI:1333870;gbkey=mRNA;gene=Ate1;product=arginyltransferase 1%2C transcript variant 7;transcript_id=NM_001402643.1;extra_copy_number=0
CM058247.1	Liftoff	exon	129594290	129594322	.	-	.	ID=exon-NM_001402643.1-7;Parent=rna-NM_001402643.1;Dbxref=GeneID:11907,GenBank:NM_001402643.1,MGI:MGI:1333870;gbkey=mRNA;gene=Ate1;product=arginyltransferase 1%2C transcript variant 7;transcript_id=NM_001402643.1;extra_copy_number=0
CM058247.1	Liftoff	exon	129620089	129620306	.	-	.	ID=exon-NM_001402643.1-6;Parent=rna-NM_001402643.1;Dbxref=GeneID:11907,GenBank:NM_001402643.1,MGI:MGI:1333870;gbkey=mRNA;gene=Ate1;product=arginyltransferase 1%2C transcript variant 7;transcript_id=NM_001402643.1;extra_copy_number=0
CM058247.1	Liftoff	exon	129621614	129621865	.	-	.	ID=exon-NM_001402643.1-5;Parent=rna-NM_001402643.1;Dbxref=GeneID:11907,GenBank:NM_001402643.1,MGI:MGI:1333870;gbkey=mRNA;gene=Ate1;product=arginyltransferase 1%2C transcript variant 7;transcript_id=NM_001402643.1;extra_copy_number=0
CM058247.1	Liftoff	exon	129623418	129623521	.	-	.	ID=exon-NM_001402643.1-4;Parent=rna-NM_001402643.1;Dbxref=GeneID:11907,GenBank:NM_001402643.1,MGI:MGI:1333870;gbkey=mRNA;gene=Ate1;product=arginyltransferase 1%2C transcript variant 7;transcript_id=NM_001402643.1;extra_copy_number=0
CM058247.1	Liftoff	exon	129626369	129626431	.	-	.	ID=exon-NM_001402643.1-3;Parent=rna-NM_001402643.1;Dbxref=GeneID:11907,GenBank:NM_001402643.1,MGI:MGI:1333870;gbkey=mRNA;gene=Ate1;product=arginyltransferase 1%2C transcript variant 7;transcript_id=NM_001402643.1;extra_copy_number=0
CM058247.1	Liftoff	exon	129628712	129628775	.	-	.	ID=exon-NM_001402643.1-2;Parent=rna-NM_001402643.1;Dbxref=GeneID:11907,GenBank:NM_001402643.1,MGI:MGI:1333870;gbkey=mRNA;gene=Ate1;product=arginyltransferase 1%2C transcript variant 7;transcript_id=NM_001402643.1;extra_copy_number=0
CM058247.1	Liftoff	exon	129631963	129632156	.	-	.	ID=exon-NM_001402643.1-1;Parent=rna-NM_001402643.1;Dbxref=GeneID:11907,GenBank:NM_001402643.1,MGI:MGI:1333870;gbkey=mRNA;gene=Ate1;product=arginyltransferase 1%2C transcript variant 7;transcript_id=NM_001402643.1;extra_copy_number=0
CM058247.1	Liftoff	CDS	129507159	129507337	.	-	.	ID=cds-NP_001389572.1;Parent=rna-NM_001402643.1;Dbxref=GeneID:11907,GenBank:NP_001389572.1,MGI:MGI:1333870;Name=NP_001389572.1;Note=isoform 7 is encoded by transcript variant 7;gbkey=CDS;gene=Ate1;product=arginyl-tRNA--protein transferase 1 isoform 7;protein_id=NP_001389572.1;extra_copy_number=0
CM058247.1	Liftoff	CDS	129531053	129531173	.	-	.	ID=cds-NP_001389572.1;Parent=rna-NM_001402643.1;Dbxref=GeneID:11907,GenBank:NP_001389572.1,MGI:MGI:1333870;Name=NP_001389572.1;Note=isoform 7 is encoded by transcript variant 7;gbkey=CDS;gene=Ate1;product=arginyl-tRNA--protein transferase 1 isoform 7;protein_id=NP_001389572.1;extra_copy_number=0
CM058247.1	Liftoff	CDS	129576734	129576833	.	-	.	ID=cds-NP_001389572.1;Parent=rna-NM_001402643.1;Dbxref=GeneID:11907,GenBank:NP_001389572.1,MGI:MGI:1333870;Name=NP_001389572.1;Note=isoform 7 is encoded by transcript variant 7;gbkey=CDS;gene=Ate1;product=arginyl-tRNA--protein transferase 1 isoform 7;protein_id=NP_001389572.1;extra_copy_number=0
CM058247.1	Liftoff	CDS	129579861	129580042	.	-	.	ID=cds-NP_001389572.1;Parent=rna-NM_001402643.1;Dbxref=GeneID:11907,GenBank:NP_001389572.1,MGI:MGI:1333870;Name=NP_001389572.1;Note=isoform 7 is encoded by transcript variant 7;gbkey=CDS;gene=Ate1;product=arginyl-tRNA--protein transferase 1 isoform 7;protein_id=NP_001389572.1;extra_copy_number=0
CM058247.1	Liftoff	CDS	129594290	129594322	.	-	.	ID=cds-NP_001389572.1;Parent=rna-NM_001402643.1;Dbxref=GeneID:11907,GenBank:NP_001389572.1,MGI:MGI:1333870;Name=NP_001389572.1;Note=isoform 7 is encoded by transcript variant 7;gbkey=CDS;gene=Ate1;product=arginyl-tRNA--protein transferase 1 isoform 7;protein_id=NP_001389572.1;extra_copy_number=0
CM058247.1	Liftoff	CDS	129620089	129620306	.	-	.	ID=cds-NP_001389572.1;Parent=rna-NM_001402643.1;Dbxref=GeneID:11907,GenBank:NP_001389572.1,MGI:MGI:1333870;Name=NP_001389572.1;Note=isoform 7 is encoded by transcript variant 7;gbkey=CDS;gene=Ate1;product=arginyl-tRNA--protein transferase 1 isoform 7;protein_id=NP_001389572.1;extra_copy_number=0
CM058247.1	Liftoff	CDS	129621614	129621865	.	-	.	ID=cds-NP_001389572.1;Parent=rna-NM_001402643.1;Dbxref=GeneID:11907,GenBank:NP_001389572.1,MGI:MGI:1333870;Name=NP_001389572.1;Note=isoform 7 is encoded by transcript variant 7;gbkey=CDS;gene=Ate1;product=arginyl-tRNA--protein transferase 1 isoform 7;protein_id=NP_001389572.1;extra_copy_number=0
CM058247.1	Liftoff	CDS	129623418	129623521	.	-	.	ID=cds-NP_001389572.1;Parent=rna-NM_001402643.1;Dbxref=GeneID:11907,GenBank:NP_001389572.1,MGI:MGI:1333870;Name=NP_001389572.1;Note=isoform 7 is encoded by transcript variant 7;gbkey=CDS;gene=Ate1;product=arginyl-tRNA--protein transferase 1 isoform 7;protein_id=NP_001389572.1;extra_copy_number=0
CM058247.1	Liftoff	CDS	129626369	129626431	.	-	.	ID=cds-NP_001389572.1;Parent=rna-NM_001402643.1;Dbxref=GeneID:11907,GenBank:NP_001389572.1,MGI:MGI:1333870;Name=NP_001389572.1;Note=isoform 7 is encoded by transcript variant 7;gbkey=CDS;gene=Ate1;product=arginyl-tRNA--protein transferase 1 isoform 7;protein_id=NP_001389572.1;extra_copy_number=0
CM058247.1	Liftoff	CDS	129628712	129628775	.	-	.	ID=cds-NP_001389572.1;Parent=rna-NM_001402643.1;Dbxref=GeneID:11907,GenBank:NP_001389572.1,MGI:MGI:1333870;Name=NP_001389572.1;Note=isoform 7 is encoded by transcript variant 7;gbkey=CDS;gene=Ate1;product=arginyl-tRNA--protein transferase 1 isoform 7;protein_id=NP_001389572.1;extra_copy_number=0
CM058247.1	Liftoff	CDS	129631963	129632068	.	-	.	ID=cds-NP_001389572.1;Parent=rna-NM_001402643.1;Dbxref=GeneID:11907,GenBank:NP_001389572.1,MGI:MGI:1333870;Name=NP_001389572.1;Note=isoform 7 is encoded by transcript variant 7;gbkey=CDS;gene=Ate1;product=arginyl-tRNA--protein transferase 1 isoform 7;protein_id=NP_001389572.1;extra_copy_number=0
CM058247.1	Liftoff	mRNA	129504094	129632599	.	-	.	ID=rna-NM_001402644.1;Parent=gene-Ate1;Dbxref=GeneID:11907,GenBank:NM_001402644.1,MGI:MGI:1333870;Name=NM_001402644.1;gbkey=mRNA;gene=Ate1;product=arginyltransferase 1%2C transcript variant 8;transcript_id=NM_001402644.1;matches_ref_protein=True;valid_ORF=True;extra_copy_number=0
CM058247.1	Liftoff	exon	129504094	129507337	.	-	.	ID=exon-NM_001402644.1-11;Parent=rna-NM_001402644.1;Dbxref=GeneID:11907,GenBank:NM_001402644.1,MGI:MGI:1333870;gbkey=mRNA;gene=Ate1;product=arginyltransferase 1%2C transcript variant 8;transcript_id=NM_001402644.1;extra_copy_number=0
CM058247.1	Liftoff	exon	129531053	129531173	.	-	.	ID=exon-NM_001402644.1-10;Parent=rna-NM_001402644.1;Dbxref=GeneID:11907,GenBank:NM_001402644.1,MGI:MGI:1333870;gbkey=mRNA;gene=Ate1;product=arginyltransferase 1%2C transcript variant 8;transcript_id=NM_001402644.1;extra_copy_number=0
CM058247.1	Liftoff	exon	129576734	129576833	.	-	.	ID=exon-NM_001402644.1-9;Parent=rna-NM_001402644.1;Dbxref=GeneID:11907,GenBank:NM_001402644.1,MGI:MGI:1333870;gbkey=mRNA;gene=Ate1;product=arginyltransferase 1%2C transcript variant 8;transcript_id=NM_001402644.1;extra_copy_number=0
CM058247.1	Liftoff	exon	129579861	129580042	.	-	.	ID=exon-NM_001402644.1-8;Parent=rna-NM_001402644.1;Dbxref=GeneID:11907,GenBank:NM_001402644.1,MGI:MGI:1333870;gbkey=mRNA;gene=Ate1;product=arginyltransferase 1%2C transcript variant 8;transcript_id=NM_001402644.1;extra_copy_number=0
CM058247.1	Liftoff	exon	129594290	129594322	.	-	.	ID=exon-NM_001402644.1-7;Parent=rna-NM_001402644.1;Dbxref=GeneID:11907,GenBank:NM_001402644.1,MGI:MGI:1333870;gbkey=mRNA;gene=Ate1;product=arginyltransferase 1%2C transcript variant 8;transcript_id=NM_001402644.1;extra_copy_number=0
CM058247.1	Liftoff	exon	129620089	129620306	.	-	.	ID=exon-NM_001402644.1-6;Parent=rna-NM_001402644.1;Dbxref=GeneID:11907,GenBank:NM_001402644.1,MGI:MGI:1333870;gbkey=mRNA;gene=Ate1;product=arginyltransferase 1%2C transcript variant 8;transcript_id=NM_001402644.1;extra_copy_number=0
CM058247.1	Liftoff	exon	129621614	129621865	.	-	.	ID=exon-NM_001402644.1-5;Parent=rna-NM_001402644.1;Dbxref=GeneID:11907,GenBank:NM_001402644.1,MGI:MGI:1333870;gbkey=mRNA;gene=Ate1;product=arginyltransferase 1%2C transcript variant 8;transcript_id=NM_001402644.1;extra_copy_number=0
CM058247.1	Liftoff	exon	129623418	129623521	.	-	.	ID=exon-NM_001402644.1-4;Parent=rna-NM_001402644.1;Dbxref=GeneID:11907,GenBank:NM_001402644.1,MGI:MGI:1333870;gbkey=mRNA;gene=Ate1;product=arginyltransferase 1%2C transcript variant 8;transcript_id=NM_001402644.1;extra_copy_number=0
CM058247.1	Liftoff	exon	129626369	129626431	.	-	.	ID=exon-NM_001402644.1-3;Parent=rna-NM_001402644.1;Dbxref=GeneID:11907,GenBank:NM_001402644.1,MGI:MGI:1333870;gbkey=mRNA;gene=Ate1;product=arginyltransferase 1%2C transcript variant 8;transcript_id=NM_001402644.1;extra_copy_number=0
CM058247.1	Liftoff	exon	129628712	129628775	.	-	.	ID=exon-NM_001402644.1-2;Parent=rna-NM_001402644.1;Dbxref=GeneID:11907,GenBank:NM_001402644.1,MGI:MGI:1333870;gbkey=mRNA;gene=Ate1;product=arginyltransferase 1%2C transcript variant 8;transcript_id=NM_001402644.1;extra_copy_number=0
CM058247.1	Liftoff	exon	129632484	129632599	.	-	.	ID=exon-NM_001402644.1-1;Parent=rna-NM_001402644.1;Dbxref=GeneID:11907,GenBank:NM_001402644.1,MGI:MGI:1333870;gbkey=mRNA;gene=Ate1;product=arginyltransferase 1%2C transcript variant 8;transcript_id=NM_001402644.1;extra_copy_number=0
CM058247.1	Liftoff	CDS	129507159	129507337	.	-	.	ID=cds-NP_001389573.1;Parent=rna-NM_001402644.1;Dbxref=GeneID:11907,GenBank:NP_001389573.1,MGI:MGI:1333870;Name=NP_001389573.1;Note=isoform 8 is encoded by transcript variant 8;gbkey=CDS;gene=Ate1;product=arginyl-tRNA--protein transferase 1 isoform 8;protein_id=NP_001389573.1;extra_copy_number=0
CM058247.1	Liftoff	CDS	129531053	129531173	.	-	.	ID=cds-NP_001389573.1;Parent=rna-NM_001402644.1;Dbxref=GeneID:11907,GenBank:NP_001389573.1,MGI:MGI:1333870;Name=NP_001389573.1;Note=isoform 8 is encoded by transcript variant 8;gbkey=CDS;gene=Ate1;product=arginyl-tRNA--protein transferase 1 isoform 8;protein_id=NP_001389573.1;extra_copy_number=0
CM058247.1	Liftoff	CDS	129576734	129576833	.	-	.	ID=cds-NP_001389573.1;Parent=rna-NM_001402644.1;Dbxref=GeneID:11907,GenBank:NP_001389573.1,MGI:MGI:1333870;Name=NP_001389573.1;Note=isoform 8 is encoded by transcript variant 8;gbkey=CDS;gene=Ate1;product=arginyl-tRNA--protein transferase 1 isoform 8;protein_id=NP_001389573.1;extra_copy_number=0
CM058247.1	Liftoff	CDS	129579861	129580042	.	-	.	ID=cds-NP_001389573.1;Parent=rna-NM_001402644.1;Dbxref=GeneID:11907,GenBank:NP_001389573.1,MGI:MGI:1333870;Name=NP_001389573.1;Note=isoform 8 is encoded by transcript variant 8;gbkey=CDS;gene=Ate1;product=arginyl-tRNA--protein transferase 1 isoform 8;protein_id=NP_001389573.1;extra_copy_number=0
CM058247.1	Liftoff	CDS	129594290	129594322	.	-	.	ID=cds-NP_001389573.1;Parent=rna-NM_001402644.1;Dbxref=GeneID:11907,GenBank:NP_001389573.1,MGI:MGI:1333870;Name=NP_001389573.1;Note=isoform 8 is encoded by transcript variant 8;gbkey=CDS;gene=Ate1;product=arginyl-tRNA--protein transferase 1 isoform 8;protein_id=NP_001389573.1;extra_copy_number=0
CM058247.1	Liftoff	CDS	129620089	129620306	.	-	.	ID=cds-NP_001389573.1;Parent=rna-NM_001402644.1;Dbxref=GeneID:11907,GenBank:NP_001389573.1,MGI:MGI:1333870;Name=NP_001389573.1;Note=isoform 8 is encoded by transcript variant 8;gbkey=CDS;gene=Ate1;product=arginyl-tRNA--protein transferase 1 isoform 8;protein_id=NP_001389573.1;extra_copy_number=0
CM058247.1	Liftoff	CDS	129621614	129621865	.	-	.	ID=cds-NP_001389573.1;Parent=rna-NM_001402644.1;Dbxref=GeneID:11907,GenBank:NP_001389573.1,MGI:MGI:1333870;Name=NP_001389573.1;Note=isoform 8 is encoded by transcript variant 8;gbkey=CDS;gene=Ate1;product=arginyl-tRNA--protein transferase 1 isoform 8;protein_id=NP_001389573.1;extra_copy_number=0
CM058247.1	Liftoff	CDS	129623418	129623521	.	-	.	ID=cds-NP_001389573.1;Parent=rna-NM_001402644.1;Dbxref=GeneID:11907,GenBank:NP_001389573.1,MGI:MGI:1333870;Name=NP_001389573.1;Note=isoform 8 is encoded by transcript variant 8;gbkey=CDS;gene=Ate1;product=arginyl-tRNA--protein transferase 1 isoform 8;protein_id=NP_001389573.1;extra_copy_number=0
CM058247.1	Liftoff	CDS	129626369	129626431	.	-	.	ID=cds-NP_001389573.1;Parent=rna-NM_001402644.1;Dbxref=GeneID:11907,GenBank:NP_001389573.1,MGI:MGI:1333870;Name=NP_001389573.1;Note=isoform 8 is encoded by transcript variant 8;gbkey=CDS;gene=Ate1;product=arginyl-tRNA--protein transferase 1 isoform 8;protein_id=NP_001389573.1;extra_copy_number=0
CM058247.1	Liftoff	CDS	129628712	129628775	.	-	.	ID=cds-NP_001389573.1;Parent=rna-NM_001402644.1;Dbxref=GeneID:11907,GenBank:NP_001389573.1,MGI:MGI:1333870;Name=NP_001389573.1;Note=isoform 8 is encoded by transcript variant 8;gbkey=CDS;gene=Ate1;product=arginyl-tRNA--protein transferase 1 isoform 8;protein_id=NP_001389573.1;extra_copy_number=0
CM058247.1	Liftoff	CDS	129632484	129632568	.	-	.	ID=cds-NP_001389573.1;Parent=rna-NM_001402644.1;Dbxref=GeneID:11907,GenBank:NP_001389573.1,MGI:MGI:1333870;Name=NP_001389573.1;Note=isoform 8 is encoded by transcript variant 8;gbkey=CDS;gene=Ate1;product=arginyl-tRNA--protein transferase 1 isoform 8;protein_id=NP_001389573.1;extra_copy_number=0
CM058247.1	Liftoff	mRNA	129504094	129632156	.	-	.	ID=rna-NM_001402645.1;Parent=gene-Ate1;Dbxref=GeneID:11907,GenBank:NM_001402645.1,MGI:MGI:1333870;Name=NM_001402645.1;gbkey=mRNA;gene=Ate1;product=arginyltransferase 1%2C transcript variant 9;transcript_id=NM_001402645.1;matches_ref_protein=True;valid_ORF=True;extra_copy_number=0
CM058247.1	Liftoff	exon	129504094	129507337	.	-	.	ID=exon-NM_001402645.1-11;Parent=rna-NM_001402645.1;Dbxref=GeneID:11907,GenBank:NM_001402645.1,MGI:MGI:1333870;gbkey=mRNA;gene=Ate1;product=arginyltransferase 1%2C transcript variant 9;transcript_id=NM_001402645.1;extra_copy_number=0
CM058247.1	Liftoff	exon	129531053	129531173	.	-	.	ID=exon-NM_001402645.1-10;Parent=rna-NM_001402645.1;Dbxref=GeneID:11907,GenBank:NM_001402645.1,MGI:MGI:1333870;gbkey=mRNA;gene=Ate1;product=arginyltransferase 1%2C transcript variant 9;transcript_id=NM_001402645.1;extra_copy_number=0
CM058247.1	Liftoff	exon	129576734	129576833	.	-	.	ID=exon-NM_001402645.1-9;Parent=rna-NM_001402645.1;Dbxref=GeneID:11907,GenBank:NM_001402645.1,MGI:MGI:1333870;gbkey=mRNA;gene=Ate1;product=arginyltransferase 1%2C transcript variant 9;transcript_id=NM_001402645.1;extra_copy_number=0
CM058247.1	Liftoff	exon	129579861	129580042	.	-	.	ID=exon-NM_001402645.1-8;Parent=rna-NM_001402645.1;Dbxref=GeneID:11907,GenBank:NM_001402645.1,MGI:MGI:1333870;gbkey=mRNA;gene=Ate1;product=arginyltransferase 1%2C transcript variant 9;transcript_id=NM_001402645.1;extra_copy_number=0
CM058247.1	Liftoff	exon	129594290	129594322	.	-	.	ID=exon-NM_001402645.1-7;Parent=rna-NM_001402645.1;Dbxref=GeneID:11907,GenBank:NM_001402645.1,MGI:MGI:1333870;gbkey=mRNA;gene=Ate1;product=arginyltransferase 1%2C transcript variant 9;transcript_id=NM_001402645.1;extra_copy_number=0
CM058247.1	Liftoff	exon	129616329	129616457	.	-	.	ID=exon-NM_001402645.1-6;Parent=rna-NM_001402645.1;Dbxref=GeneID:11907,GenBank:NM_001402645.1,MGI:MGI:1333870;gbkey=mRNA;gene=Ate1;product=arginyltransferase 1%2C transcript variant 9;transcript_id=NM_001402645.1;extra_copy_number=0
CM058247.1	Liftoff	exon	129620089	129620306	.	-	.	ID=exon-NM_001402645.1-5;Parent=rna-NM_001402645.1;Dbxref=GeneID:11907,GenBank:NM_001402645.1,MGI:MGI:1333870;gbkey=mRNA;gene=Ate1;product=arginyltransferase 1%2C transcript variant 9;transcript_id=NM_001402645.1;extra_copy_number=0
CM058247.1	Liftoff	exon	129621614	129621865	.	-	.	ID=exon-NM_001402645.1-4;Parent=rna-NM_001402645.1;Dbxref=GeneID:11907,GenBank:NM_001402645.1,MGI:MGI:1333870;gbkey=mRNA;gene=Ate1;product=arginyltransferase 1%2C transcript variant 9;transcript_id=NM_001402645.1;extra_copy_number=0
CM058247.1	Liftoff	exon	129623418	129623521	.	-	.	ID=exon-NM_001402645.1-3;Parent=rna-NM_001402645.1;Dbxref=GeneID:11907,GenBank:NM_001402645.1,MGI:MGI:1333870;gbkey=mRNA;gene=Ate1;product=arginyltransferase 1%2C transcript variant 9;transcript_id=NM_001402645.1;extra_copy_number=0
CM058247.1	Liftoff	exon	129626369	129626431	.	-	.	ID=exon-NM_001402645.1-2;Parent=rna-NM_001402645.1;Dbxref=GeneID:11907,GenBank:NM_001402645.1,MGI:MGI:1333870;gbkey=mRNA;gene=Ate1;product=arginyltransferase 1%2C transcript variant 9;transcript_id=NM_001402645.1;extra_copy_number=0
CM058247.1	Liftoff	exon	129631963	129632156	.	-	.	ID=exon-NM_001402645.1-1;Parent=rna-NM_001402645.1;Dbxref=GeneID:11907,GenBank:NM_001402645.1,MGI:MGI:1333870;gbkey=mRNA;gene=Ate1;product=arginyltransferase 1%2C transcript variant 9;transcript_id=NM_001402645.1;extra_copy_number=0
CM058247.1	Liftoff	CDS	129507159	129507337	.	-	.	ID=cds-NP_001389574.1;Parent=rna-NM_001402645.1;Dbxref=GeneID:11907,GenBank:NP_001389574.1,MGI:MGI:1333870;Name=NP_001389574.1;Note=isoform 9 is encoded by transcript variant 9;gbkey=CDS;gene=Ate1;product=arginyl-tRNA--protein transferase 1 isoform 9;protein_id=NP_001389574.1;extra_copy_number=0
CM058247.1	Liftoff	CDS	129531053	129531173	.	-	.	ID=cds-NP_001389574.1;Parent=rna-NM_001402645.1;Dbxref=GeneID:11907,GenBank:NP_001389574.1,MGI:MGI:1333870;Name=NP_001389574.1;Note=isoform 9 is encoded by transcript variant 9;gbkey=CDS;gene=Ate1;product=arginyl-tRNA--protein transferase 1 isoform 9;protein_id=NP_001389574.1;extra_copy_number=0
CM058247.1	Liftoff	CDS	129576734	129576833	.	-	.	ID=cds-NP_001389574.1;Parent=rna-NM_001402645.1;Dbxref=GeneID:11907,GenBank:NP_001389574.1,MGI:MGI:1333870;Name=NP_001389574.1;Note=isoform 9 is encoded by transcript variant 9;gbkey=CDS;gene=Ate1;product=arginyl-tRNA--protein transferase 1 isoform 9;protein_id=NP_001389574.1;extra_copy_number=0
CM058247.1	Liftoff	CDS	129579861	129580042	.	-	.	ID=cds-NP_001389574.1;Parent=rna-NM_001402645.1;Dbxref=GeneID:11907,GenBank:NP_001389574.1,MGI:MGI:1333870;Name=NP_001389574.1;Note=isoform 9 is encoded by transcript variant 9;gbkey=CDS;gene=Ate1;product=arginyl-tRNA--protein transferase 1 isoform 9;protein_id=NP_001389574.1;extra_copy_number=0
CM058247.1	Liftoff	CDS	129594290	129594322	.	-	.	ID=cds-NP_001389574.1;Parent=rna-NM_001402645.1;Dbxref=GeneID:11907,GenBank:NP_001389574.1,MGI:MGI:1333870;Name=NP_001389574.1;Note=isoform 9 is encoded by transcript variant 9;gbkey=CDS;gene=Ate1;product=arginyl-tRNA--protein transferase 1 isoform 9;protein_id=NP_001389574.1;extra_copy_number=0
CM058247.1	Liftoff	CDS	129616329	129616457	.	-	.	ID=cds-NP_001389574.1;Parent=rna-NM_001402645.1;Dbxref=GeneID:11907,GenBank:NP_001389574.1,MGI:MGI:1333870;Name=NP_001389574.1;Note=isoform 9 is encoded by transcript variant 9;gbkey=CDS;gene=Ate1;product=arginyl-tRNA--protein transferase 1 isoform 9;protein_id=NP_001389574.1;extra_copy_number=0
CM058247.1	Liftoff	CDS	129620089	129620306	.	-	.	ID=cds-NP_001389574.1;Parent=rna-NM_001402645.1;Dbxref=GeneID:11907,GenBank:NP_001389574.1,MGI:MGI:1333870;Name=NP_001389574.1;Note=isoform 9 is encoded by transcript variant 9;gbkey=CDS;gene=Ate1;product=arginyl-tRNA--protein transferase 1 isoform 9;protein_id=NP_001389574.1;extra_copy_number=0
CM058247.1	Liftoff	CDS	129621614	129621865	.	-	.	ID=cds-NP_001389574.1;Parent=rna-NM_001402645.1;Dbxref=GeneID:11907,GenBank:NP_001389574.1,MGI:MGI:1333870;Name=NP_001389574.1;Note=isoform 9 is encoded by transcript variant 9;gbkey=CDS;gene=Ate1;product=arginyl-tRNA--protein transferase 1 isoform 9;protein_id=NP_001389574.1;extra_copy_number=0
CM058247.1	Liftoff	CDS	129623418	129623521	.	-	.	ID=cds-NP_001389574.1;Parent=rna-NM_001402645.1;Dbxref=GeneID:11907,GenBank:NP_001389574.1,MGI:MGI:1333870;Name=NP_001389574.1;Note=isoform 9 is encoded by transcript variant 9;gbkey=CDS;gene=Ate1;product=arginyl-tRNA--protein transferase 1 isoform 9;protein_id=NP_001389574.1;extra_copy_number=0
CM058247.1	Liftoff	CDS	129626369	129626403	.	-	.	ID=cds-NP_001389574.1;Parent=rna-NM_001402645.1;Dbxref=GeneID:11907,GenBank:NP_001389574.1,MGI:MGI:1333870;Name=NP_001389574.1;Note=isoform 9 is encoded by transcript variant 9;gbkey=CDS;gene=Ate1;product=arginyl-tRNA--protein transferase 1 isoform 9;protein_id=NP_001389574.1;extra_copy_number=0
CM058247.1	Liftoff	mRNA	129504094	129632156	.	-	.	ID=rna-NM_013799.4;Parent=gene-Ate1;Dbxref=GeneID:11907,GenBank:NM_013799.4,MGI:MGI:1333870;Name=NM_013799.4;gbkey=mRNA;gene=Ate1;product=arginyltransferase 1%2C transcript variant 1;transcript_id=NM_013799.4;matches_ref_protein=True;valid_ORF=True;extra_copy_number=0
CM058247.1	Liftoff	exon	129504094	129507337	.	-	.	ID=exon-NM_013799.4-12;Parent=rna-NM_013799.4;Dbxref=GeneID:11907,GenBank:NM_013799.4,MGI:MGI:1333870;gbkey=mRNA;gene=Ate1;product=arginyltransferase 1%2C transcript variant 1;transcript_id=NM_013799.4;extra_copy_number=0
CM058247.1	Liftoff	exon	129531053	129531173	.	-	.	ID=exon-NM_013799.4-11;Parent=rna-NM_013799.4;Dbxref=GeneID:11907,GenBank:NM_013799.4,MGI:MGI:1333870;gbkey=mRNA;gene=Ate1;product=arginyltransferase 1%2C transcript variant 1;transcript_id=NM_013799.4;extra_copy_number=0
CM058247.1	Liftoff	exon	129576734	129576833	.	-	.	ID=exon-NM_013799.4-10;Parent=rna-NM_013799.4;Dbxref=GeneID:11907,GenBank:NM_013799.4,MGI:MGI:1333870;gbkey=mRNA;gene=Ate1;product=arginyltransferase 1%2C transcript variant 1;transcript_id=NM_013799.4;extra_copy_number=0
CM058247.1	Liftoff	exon	129579861	129580042	.	-	.	ID=exon-NM_013799.4-9;Parent=rna-NM_013799.4;Dbxref=GeneID:11907,GenBank:NM_013799.4,MGI:MGI:1333870;gbkey=mRNA;gene=Ate1;product=arginyltransferase 1%2C transcript variant 1;transcript_id=NM_013799.4;extra_copy_number=0
CM058247.1	Liftoff	exon	129594290	129594322	.	-	.	ID=exon-NM_013799.4-8;Parent=rna-NM_013799.4;Dbxref=GeneID:11907,GenBank:NM_013799.4,MGI:MGI:1333870;gbkey=mRNA;gene=Ate1;product=arginyltransferase 1%2C transcript variant 1;transcript_id=NM_013799.4;extra_copy_number=0
CM058247.1	Liftoff	exon	129617301	129617429	.	-	.	ID=exon-NM_013799.4-7;Parent=rna-NM_013799.4;Dbxref=GeneID:11907,GenBank:NM_013799.4,MGI:MGI:1333870;gbkey=mRNA;gene=Ate1;product=arginyltransferase 1%2C transcript variant 1;transcript_id=NM_013799.4;extra_copy_number=0
CM058247.1	Liftoff	exon	129620089	129620306	.	-	.	ID=exon-NM_013799.4-6;Parent=rna-NM_013799.4;Dbxref=GeneID:11907,GenBank:NM_013799.4,MGI:MGI:1333870;gbkey=mRNA;gene=Ate1;product=arginyltransferase 1%2C transcript variant 1;transcript_id=NM_013799.4;extra_copy_number=0
CM058247.1	Liftoff	exon	129621614	129621865	.	-	.	ID=exon-NM_013799.4-5;Parent=rna-NM_013799.4;Dbxref=GeneID:11907,GenBank:NM_013799.4,MGI:MGI:1333870;gbkey=mRNA;gene=Ate1;product=arginyltransferase 1%2C transcript variant 1;transcript_id=NM_013799.4;extra_copy_number=0
CM058247.1	Liftoff	exon	129623418	129623521	.	-	.	ID=exon-NM_013799.4-4;Parent=rna-NM_013799.4;Dbxref=GeneID:11907,GenBank:NM_013799.4,MGI:MGI:1333870;gbkey=mRNA;gene=Ate1;product=arginyltransferase 1%2C transcript variant 1;transcript_id=NM_013799.4;extra_copy_number=0
CM058247.1	Liftoff	exon	129626369	129626431	.	-	.	ID=exon-NM_013799.4-3;Parent=rna-NM_013799.4;Dbxref=GeneID:11907,GenBank:NM_013799.4,MGI:MGI:1333870;gbkey=mRNA;gene=Ate1;product=arginyltransferase 1%2C transcript variant 1;transcript_id=NM_013799.4;extra_copy_number=0
CM058247.1	Liftoff	exon	129628712	129628775	.	-	.	ID=exon-NM_013799.4-2;Parent=rna-NM_013799.4;Dbxref=GeneID:11907,GenBank:NM_013799.4,MGI:MGI:1333870;gbkey=mRNA;gene=Ate1;product=arginyltransferase 1%2C transcript variant 1;transcript_id=NM_013799.4;extra_copy_number=0
CM058247.1	Liftoff	exon	129631963	129632156	.	-	.	ID=exon-NM_013799.4-1;Parent=rna-NM_013799.4;Dbxref=GeneID:11907,GenBank:NM_013799.4,MGI:MGI:1333870;gbkey=mRNA;gene=Ate1;product=arginyltransferase 1%2C transcript variant 1;transcript_id=NM_013799.4;extra_copy_number=0
CM058247.1	Liftoff	CDS	129507159	129507337	.	-	.	ID=cds-NP_038827.2;Parent=rna-NM_013799.4;Dbxref=CCDS:CCDS21902.1,GeneID:11907,GenBank:NP_038827.2,MGI:MGI:1333870;Name=NP_038827.2;Note=isoform 1 is encoded by transcript variant 1;gbkey=CDS;gene=Ate1;product=arginyl-tRNA--protein transferase 1 isoform 1;protein_id=NP_038827.2;extra_copy_number=0
CM058247.1	Liftoff	CDS	129531053	129531173	.	-	.	ID=cds-NP_038827.2;Parent=rna-NM_013799.4;Dbxref=CCDS:CCDS21902.1,GeneID:11907,GenBank:NP_038827.2,MGI:MGI:1333870;Name=NP_038827.2;Note=isoform 1 is encoded by transcript variant 1;gbkey=CDS;gene=Ate1;product=arginyl-tRNA--protein transferase 1 isoform 1;protein_id=NP_038827.2;extra_copy_number=0
CM058247.1	Liftoff	CDS	129576734	129576833	.	-	.	ID=cds-NP_038827.2;Parent=rna-NM_013799.4;Dbxref=CCDS:CCDS21902.1,GeneID:11907,GenBank:NP_038827.2,MGI:MGI:1333870;Name=NP_038827.2;Note=isoform 1 is encoded by transcript variant 1;gbkey=CDS;gene=Ate1;product=arginyl-tRNA--protein transferase 1 isoform 1;protein_id=NP_038827.2;extra_copy_number=0
CM058247.1	Liftoff	CDS	129579861	129580042	.	-	.	ID=cds-NP_038827.2;Parent=rna-NM_013799.4;Dbxref=CCDS:CCDS21902.1,GeneID:11907,GenBank:NP_038827.2,MGI:MGI:1333870;Name=NP_038827.2;Note=isoform 1 is encoded by transcript variant 1;gbkey=CDS;gene=Ate1;product=arginyl-tRNA--protein transferase 1 isoform 1;protein_id=NP_038827.2;extra_copy_number=0
CM058247.1	Liftoff	CDS	129594290	129594322	.	-	.	ID=cds-NP_038827.2;Parent=rna-NM_013799.4;Dbxref=CCDS:CCDS21902.1,GeneID:11907,GenBank:NP_038827.2,MGI:MGI:1333870;Name=NP_038827.2;Note=isoform 1 is encoded by transcript variant 1;gbkey=CDS;gene=Ate1;product=arginyl-tRNA--protein transferase 1 isoform 1;protein_id=NP_038827.2;extra_copy_number=0
CM058247.1	Liftoff	CDS	129617301	129617429	.	-	.	ID=cds-NP_038827.2;Parent=rna-NM_013799.4;Dbxref=CCDS:CCDS21902.1,GeneID:11907,GenBank:NP_038827.2,MGI:MGI:1333870;Name=NP_038827.2;Note=isoform 1 is encoded by transcript variant 1;gbkey=CDS;gene=Ate1;product=arginyl-tRNA--protein transferase 1 isoform 1;protein_id=NP_038827.2;extra_copy_number=0
CM058247.1	Liftoff	CDS	129620089	129620306	.	-	.	ID=cds-NP_038827.2;Parent=rna-NM_013799.4;Dbxref=CCDS:CCDS21902.1,GeneID:11907,GenBank:NP_038827.2,MGI:MGI:1333870;Name=NP_038827.2;Note=isoform 1 is encoded by transcript variant 1;gbkey=CDS;gene=Ate1;product=arginyl-tRNA--protein transferase 1 isoform 1;protein_id=NP_038827.2;extra_copy_number=0
CM058247.1	Liftoff	CDS	129621614	129621865	.	-	.	ID=cds-NP_038827.2;Parent=rna-NM_013799.4;Dbxref=CCDS:CCDS21902.1,GeneID:11907,GenBank:NP_038827.2,MGI:MGI:1333870;Name=NP_038827.2;Note=isoform 1 is encoded by transcript variant 1;gbkey=CDS;gene=Ate1;product=arginyl-tRNA--protein transferase 1 isoform 1;protein_id=NP_038827.2;extra_copy_number=0
CM058247.1	Liftoff	CDS	129623418	129623521	.	-	.	ID=cds-NP_038827.2;Parent=rna-NM_013799.4;Dbxref=CCDS:CCDS21902.1,GeneID:11907,GenBank:NP_038827.2,MGI:MGI:1333870;Name=NP_038827.2;Note=isoform 1 is encoded by transcript variant 1;gbkey=CDS;gene=Ate1;product=arginyl-tRNA--protein transferase 1 isoform 1;protein_id=NP_038827.2;extra_copy_number=0
CM058247.1	Liftoff	CDS	129626369	129626431	.	-	.	ID=cds-NP_038827.2;Parent=rna-NM_013799.4;Dbxref=CCDS:CCDS21902.1,GeneID:11907,GenBank:NP_038827.2,MGI:MGI:1333870;Name=NP_038827.2;Note=isoform 1 is encoded by transcript variant 1;gbkey=CDS;gene=Ate1;product=arginyl-tRNA--protein transferase 1 isoform 1;protein_id=NP_038827.2;extra_copy_number=0
CM058247.1	Liftoff	CDS	129628712	129628775	.	-	.	ID=cds-NP_038827.2;Parent=rna-NM_013799.4;Dbxref=CCDS:CCDS21902.1,GeneID:11907,GenBank:NP_038827.2,MGI:MGI:1333870;Name=NP_038827.2;Note=isoform 1 is encoded by transcript variant 1;gbkey=CDS;gene=Ate1;product=arginyl-tRNA--protein transferase 1 isoform 1;protein_id=NP_038827.2;extra_copy_number=0
CM058247.1	Liftoff	CDS	129631963	129632068	.	-	.	ID=cds-NP_038827.2;Parent=rna-NM_013799.4;Dbxref=CCDS:CCDS21902.1,GeneID:11907,GenBank:NP_038827.2,MGI:MGI:1333870;Name=NP_038827.2;Note=isoform 1 is encoded by transcript variant 1;gbkey=CDS;gene=Ate1;product=arginyl-tRNA--protein transferase 1 isoform 1;protein_id=NP_038827.2;extra_copy_number=0
CM058247.1	Liftoff	mRNA	129504094	129632102	.	-	.	ID=rna-XM_036152611.1;Parent=gene-Ate1;Dbxref=GeneID:11907,GenBank:XM_036152611.1,MGI:MGI:1333870;Name=XM_036152611.1;gbkey=mRNA;gene=Ate1;model_evidence=Supporting evidence includes similarity to: 1 mRNA%2C 9 ESTs%2C 814 long SRA reads%2C and 100%25 coverage of the annotated genomic feature by RNAseq alignments%2C including 20 samples with support for all annotated introns;product=arginyltransferase 1%2C transcript variant X10;transcript_id=XM_036152611.1;matches_ref_protein=True;valid_ORF=True;extra_copy_number=0
CM058247.1	Liftoff	exon	129504094	129507337	.	-	.	ID=exon-XM_036152611.1-14;Parent=rna-XM_036152611.1;Dbxref=GeneID:11907,GenBank:XM_036152611.1,MGI:MGI:1333870;gbkey=mRNA;gene=Ate1;product=arginyltransferase 1%2C transcript variant X10;transcript_id=XM_036152611.1;extra_copy_number=0
CM058247.1	Liftoff	exon	129531053	129531173	.	-	.	ID=exon-XM_036152611.1-13;Parent=rna-XM_036152611.1;Dbxref=GeneID:11907,GenBank:XM_036152611.1,MGI:MGI:1333870;gbkey=mRNA;gene=Ate1;product=arginyltransferase 1%2C transcript variant X10;transcript_id=XM_036152611.1;extra_copy_number=0
CM058247.1	Liftoff	exon	129576734	129576833	.	-	.	ID=exon-XM_036152611.1-12;Parent=rna-XM_036152611.1;Dbxref=GeneID:11907,GenBank:XM_036152611.1,MGI:MGI:1333870;gbkey=mRNA;gene=Ate1;product=arginyltransferase 1%2C transcript variant X10;transcript_id=XM_036152611.1;extra_copy_number=0
CM058247.1	Liftoff	exon	129579861	129580042	.	-	.	ID=exon-XM_036152611.1-11;Parent=rna-XM_036152611.1;Dbxref=GeneID:11907,GenBank:XM_036152611.1,MGI:MGI:1333870;gbkey=mRNA;gene=Ate1;product=arginyltransferase 1%2C transcript variant X10;transcript_id=XM_036152611.1;extra_copy_number=0
CM058247.1	Liftoff	exon	129594290	129594322	.	-	.	ID=exon-XM_036152611.1-10;Parent=rna-XM_036152611.1;Dbxref=GeneID:11907,GenBank:XM_036152611.1,MGI:MGI:1333870;gbkey=mRNA;gene=Ate1;product=arginyltransferase 1%2C transcript variant X10;transcript_id=XM_036152611.1;extra_copy_number=0
CM058247.1	Liftoff	exon	129616329	129616457	.	-	.	ID=exon-XM_036152611.1-9;Parent=rna-XM_036152611.1;Dbxref=GeneID:11907,GenBank:XM_036152611.1,MGI:MGI:1333870;gbkey=mRNA;gene=Ate1;product=arginyltransferase 1%2C transcript variant X10;transcript_id=XM_036152611.1;extra_copy_number=0
CM058247.1	Liftoff	exon	129617301	129617429	.	-	.	ID=exon-XM_036152611.1-8;Parent=rna-XM_036152611.1;Dbxref=GeneID:11907,GenBank:XM_036152611.1,MGI:MGI:1333870;gbkey=mRNA;gene=Ate1;product=arginyltransferase 1%2C transcript variant X10;transcript_id=XM_036152611.1;extra_copy_number=0
CM058247.1	Liftoff	exon	129619415	129619660	.	-	.	ID=exon-XM_036152611.1-7;Parent=rna-XM_036152611.1;Dbxref=GeneID:11907,GenBank:XM_036152611.1,MGI:MGI:1333870;gbkey=mRNA;gene=Ate1;product=arginyltransferase 1%2C transcript variant X10;transcript_id=XM_036152611.1;extra_copy_number=0
CM058247.1	Liftoff	exon	129620089	129620306	.	-	.	ID=exon-XM_036152611.1-6;Parent=rna-XM_036152611.1;Dbxref=GeneID:11907,GenBank:XM_036152611.1,MGI:MGI:1333870;gbkey=mRNA;gene=Ate1;product=arginyltransferase 1%2C transcript variant X10;transcript_id=XM_036152611.1;extra_copy_number=0
CM058247.1	Liftoff	exon	129621614	129621865	.	-	.	ID=exon-XM_036152611.1-5;Parent=rna-XM_036152611.1;Dbxref=GeneID:11907,GenBank:XM_036152611.1,MGI:MGI:1333870;gbkey=mRNA;gene=Ate1;product=arginyltransferase 1%2C transcript variant X10;transcript_id=XM_036152611.1;extra_copy_number=0
CM058247.1	Liftoff	exon	129623418	129623521	.	-	.	ID=exon-XM_036152611.1-4;Parent=rna-XM_036152611.1;Dbxref=GeneID:11907,GenBank:XM_036152611.1,MGI:MGI:1333870;gbkey=mRNA;gene=Ate1;product=arginyltransferase 1%2C transcript variant X10;transcript_id=XM_036152611.1;extra_copy_number=0
CM058247.1	Liftoff	exon	129626369	129626431	.	-	.	ID=exon-XM_036152611.1-3;Parent=rna-XM_036152611.1;Dbxref=GeneID:11907,GenBank:XM_036152611.1,MGI:MGI:1333870;gbkey=mRNA;gene=Ate1;product=arginyltransferase 1%2C transcript variant X10;transcript_id=XM_036152611.1;extra_copy_number=0
CM058247.1	Liftoff	exon	129628712	129628775	.	-	.	ID=exon-XM_036152611.1-2;Parent=rna-XM_036152611.1;Dbxref=GeneID:11907,GenBank:XM_036152611.1,MGI:MGI:1333870;gbkey=mRNA;gene=Ate1;product=arginyltransferase 1%2C transcript variant X10;transcript_id=XM_036152611.1;extra_copy_number=0
CM058247.1	Liftoff	exon	129631963	129632102	.	-	.	ID=exon-XM_036152611.1-1;Parent=rna-XM_036152611.1;Dbxref=GeneID:11907,GenBank:XM_036152611.1,MGI:MGI:1333870;gbkey=mRNA;gene=Ate1;product=arginyltransferase 1%2C transcript variant X10;transcript_id=XM_036152611.1;extra_copy_number=0
CM058247.1	Liftoff	CDS	129507159	129507337	.	-	.	ID=cds-XP_036008504.1;Parent=rna-XM_036152611.1;Dbxref=GeneID:11907,GenBank:XP_036008504.1,MGI:MGI:1333870;Name=XP_036008504.1;gbkey=CDS;gene=Ate1;product=arginyl-tRNA--protein transferase 1 isoform X7;protein_id=XP_036008504.1;extra_copy_number=0
CM058247.1	Liftoff	CDS	129531053	129531173	.	-	.	ID=cds-XP_036008504.1;Parent=rna-XM_036152611.1;Dbxref=GeneID:11907,GenBank:XP_036008504.1,MGI:MGI:1333870;Name=XP_036008504.1;gbkey=CDS;gene=Ate1;product=arginyl-tRNA--protein transferase 1 isoform X7;protein_id=XP_036008504.1;extra_copy_number=0
CM058247.1	Liftoff	CDS	129576734	129576833	.	-	.	ID=cds-XP_036008504.1;Parent=rna-XM_036152611.1;Dbxref=GeneID:11907,GenBank:XP_036008504.1,MGI:MGI:1333870;Name=XP_036008504.1;gbkey=CDS;gene=Ate1;product=arginyl-tRNA--protein transferase 1 isoform X7;protein_id=XP_036008504.1;extra_copy_number=0
CM058247.1	Liftoff	CDS	129579861	129580042	.	-	.	ID=cds-XP_036008504.1;Parent=rna-XM_036152611.1;Dbxref=GeneID:11907,GenBank:XP_036008504.1,MGI:MGI:1333870;Name=XP_036008504.1;gbkey=CDS;gene=Ate1;product=arginyl-tRNA--protein transferase 1 isoform X7;protein_id=XP_036008504.1;extra_copy_number=0
CM058247.1	Liftoff	CDS	129594290	129594322	.	-	.	ID=cds-XP_036008504.1;Parent=rna-XM_036152611.1;Dbxref=GeneID:11907,GenBank:XP_036008504.1,MGI:MGI:1333870;Name=XP_036008504.1;gbkey=CDS;gene=Ate1;product=arginyl-tRNA--protein transferase 1 isoform X7;protein_id=XP_036008504.1;extra_copy_number=0
CM058247.1	Liftoff	CDS	129616329	129616457	.	-	.	ID=cds-XP_036008504.1;Parent=rna-XM_036152611.1;Dbxref=GeneID:11907,GenBank:XP_036008504.1,MGI:MGI:1333870;Name=XP_036008504.1;gbkey=CDS;gene=Ate1;product=arginyl-tRNA--protein transferase 1 isoform X7;protein_id=XP_036008504.1;extra_copy_number=0
CM058247.1	Liftoff	CDS	129617301	129617345	.	-	.	ID=cds-XP_036008504.1;Parent=rna-XM_036152611.1;Dbxref=GeneID:11907,GenBank:XP_036008504.1,MGI:MGI:1333870;Name=XP_036008504.1;gbkey=CDS;gene=Ate1;product=arginyl-tRNA--protein transferase 1 isoform X7;protein_id=XP_036008504.1;extra_copy_number=0
CM058247.1	Liftoff	mRNA	129553284	129632156	.	-	.	ID=rna-NM_001402646.1;Parent=gene-Ate1;Dbxref=GeneID:11907,GenBank:NM_001402646.1,MGI:MGI:1333870;Name=NM_001402646.1;gbkey=mRNA;gene=Ate1;product=arginyltransferase 1%2C transcript variant 10;transcript_id=NM_001402646.1;matches_ref_protein=True;valid_ORF=True;extra_copy_number=0
CM058247.1	Liftoff	exon	129553284	129559960	.	-	.	ID=exon-NM_001402646.1-11;Parent=rna-NM_001402646.1;Dbxref=GeneID:11907,GenBank:NM_001402646.1,MGI:MGI:1333870;gbkey=mRNA;gene=Ate1;product=arginyltransferase 1%2C transcript variant 10;transcript_id=NM_001402646.1;extra_copy_number=0
CM058247.1	Liftoff	exon	129576734	129576833	.	-	.	ID=exon-NM_001402646.1-10;Parent=rna-NM_001402646.1;Dbxref=GeneID:11907,GenBank:NM_001402646.1,MGI:MGI:1333870;gbkey=mRNA;gene=Ate1;product=arginyltransferase 1%2C transcript variant 10;transcript_id=NM_001402646.1;extra_copy_number=0
CM058247.1	Liftoff	exon	129579861	129580042	.	-	.	ID=exon-NM_001402646.1-9;Parent=rna-NM_001402646.1;Dbxref=GeneID:11907,GenBank:NM_001402646.1,MGI:MGI:1333870;gbkey=mRNA;gene=Ate1;product=arginyltransferase 1%2C transcript variant 10;transcript_id=NM_001402646.1;extra_copy_number=0
CM058247.1	Liftoff	exon	129594290	129594322	.	-	.	ID=exon-NM_001402646.1-8;Parent=rna-NM_001402646.1;Dbxref=GeneID:11907,GenBank:NM_001402646.1,MGI:MGI:1333870;gbkey=mRNA;gene=Ate1;product=arginyltransferase 1%2C transcript variant 10;transcript_id=NM_001402646.1;extra_copy_number=0
CM058247.1	Liftoff	exon	129616329	129616457	.	-	.	ID=exon-NM_001402646.1-7;Parent=rna-NM_001402646.1;Dbxref=GeneID:11907,GenBank:NM_001402646.1,MGI:MGI:1333870;gbkey=mRNA;gene=Ate1;product=arginyltransferase 1%2C transcript variant 10;transcript_id=NM_001402646.1;extra_copy_number=0
CM058247.1	Liftoff	exon	129620089	129620306	.	-	.	ID=exon-NM_001402646.1-6;Parent=rna-NM_001402646.1;Dbxref=GeneID:11907,GenBank:NM_001402646.1,MGI:MGI:1333870;gbkey=mRNA;gene=Ate1;product=arginyltransferase 1%2C transcript variant 10;transcript_id=NM_001402646.1;extra_copy_number=0
CM058247.1	Liftoff	exon	129621614	129621865	.	-	.	ID=exon-NM_001402646.1-5;Parent=rna-NM_001402646.1;Dbxref=GeneID:11907,GenBank:NM_001402646.1,MGI:MGI:1333870;gbkey=mRNA;gene=Ate1;product=arginyltransferase 1%2C transcript variant 10;transcript_id=NM_001402646.1;extra_copy_number=0
CM058247.1	Liftoff	exon	129623418	129623521	.	-	.	ID=exon-NM_001402646.1-4;Parent=rna-NM_001402646.1;Dbxref=GeneID:11907,GenBank:NM_001402646.1,MGI:MGI:1333870;gbkey=mRNA;gene=Ate1;product=arginyltransferase 1%2C transcript variant 10;transcript_id=NM_001402646.1;extra_copy_number=0
CM058247.1	Liftoff	exon	129626369	129626431	.	-	.	ID=exon-NM_001402646.1-3;Parent=rna-NM_001402646.1;Dbxref=GeneID:11907,GenBank:NM_001402646.1,MGI:MGI:1333870;gbkey=mRNA;gene=Ate1;product=arginyltransferase 1%2C transcript variant 10;transcript_id=NM_001402646.1;extra_copy_number=0
CM058247.1	Liftoff	exon	129628712	129628775	.	-	.	ID=exon-NM_001402646.1-2;Parent=rna-NM_001402646.1;Dbxref=GeneID:11907,GenBank:NM_001402646.1,MGI:MGI:1333870;gbkey=mRNA;gene=Ate1;product=arginyltransferase 1%2C transcript variant 10;transcript_id=NM_001402646.1;extra_copy_number=0
CM058247.1	Liftoff	exon	129631963	129632156	.	-	.	ID=exon-NM_001402646.1-1;Parent=rna-NM_001402646.1;Dbxref=GeneID:11907,GenBank:NM_001402646.1,MGI:MGI:1333870;gbkey=mRNA;gene=Ate1;product=arginyltransferase 1%2C transcript variant 10;transcript_id=NM_001402646.1;extra_copy_number=0
CM058247.1	Liftoff	CDS	129559925	129559960	.	-	.	ID=cds-NP_001389575.1;Parent=rna-NM_001402646.1;Dbxref=GeneID:11907,GenBank:NP_001389575.1,MGI:MGI:1333870;Name=NP_001389575.1;Note=isoform 10 is encoded by transcript variant 10;gbkey=CDS;gene=Ate1;product=arginyl-tRNA--protein transferase 1 isoform 10;protein_id=NP_001389575.1;extra_copy_number=0
CM058247.1	Liftoff	CDS	129576734	129576833	.	-	.	ID=cds-NP_001389575.1;Parent=rna-NM_001402646.1;Dbxref=GeneID:11907,GenBank:NP_001389575.1,MGI:MGI:1333870;Name=NP_001389575.1;Note=isoform 10 is encoded by transcript variant 10;gbkey=CDS;gene=Ate1;product=arginyl-tRNA--protein transferase 1 isoform 10;protein_id=NP_001389575.1;extra_copy_number=0
CM058247.1	Liftoff	CDS	129579861	129580042	.	-	.	ID=cds-NP_001389575.1;Parent=rna-NM_001402646.1;Dbxref=GeneID:11907,GenBank:NP_001389575.1,MGI:MGI:1333870;Name=NP_001389575.1;Note=isoform 10 is encoded by transcript variant 10;gbkey=CDS;gene=Ate1;product=arginyl-tRNA--protein transferase 1 isoform 10;protein_id=NP_001389575.1;extra_copy_number=0
CM058247.1	Liftoff	CDS	129594290	129594322	.	-	.	ID=cds-NP_001389575.1;Parent=rna-NM_001402646.1;Dbxref=GeneID:11907,GenBank:NP_001389575.1,MGI:MGI:1333870;Name=NP_001389575.1;Note=isoform 10 is encoded by transcript variant 10;gbkey=CDS;gene=Ate1;product=arginyl-tRNA--protein transferase 1 isoform 10;protein_id=NP_001389575.1;extra_copy_number=0
CM058247.1	Liftoff	CDS	129616329	129616457	.	-	.	ID=cds-NP_001389575.1;Parent=rna-NM_001402646.1;Dbxref=GeneID:11907,GenBank:NP_001389575.1,MGI:MGI:1333870;Name=NP_001389575.1;Note=isoform 10 is encoded by transcript variant 10;gbkey=CDS;gene=Ate1;product=arginyl-tRNA--protein transferase 1 isoform 10;protein_id=NP_001389575.1;extra_copy_number=0
CM058247.1	Liftoff	CDS	129620089	129620306	.	-	.	ID=cds-NP_001389575.1;Parent=rna-NM_001402646.1;Dbxref=GeneID:11907,GenBank:NP_001389575.1,MGI:MGI:1333870;Name=NP_001389575.1;Note=isoform 10 is encoded by transcript variant 10;gbkey=CDS;gene=Ate1;product=arginyl-tRNA--protein transferase 1 isoform 10;protein_id=NP_001389575.1;extra_copy_number=0
CM058247.1	Liftoff	CDS	129621614	129621865	.	-	.	ID=cds-NP_001389575.1;Parent=rna-NM_001402646.1;Dbxref=GeneID:11907,GenBank:NP_001389575.1,MGI:MGI:1333870;Name=NP_001389575.1;Note=isoform 10 is encoded by transcript variant 10;gbkey=CDS;gene=Ate1;product=arginyl-tRNA--protein transferase 1 isoform 10;protein_id=NP_001389575.1;extra_copy_number=0
CM058247.1	Liftoff	CDS	129623418	129623521	.	-	.	ID=cds-NP_001389575.1;Parent=rna-NM_001402646.1;Dbxref=GeneID:11907,GenBank:NP_001389575.1,MGI:MGI:1333870;Name=NP_001389575.1;Note=isoform 10 is encoded by transcript variant 10;gbkey=CDS;gene=Ate1;product=arginyl-tRNA--protein transferase 1 isoform 10;protein_id=NP_001389575.1;extra_copy_number=0
CM058247.1	Liftoff	CDS	129626369	129626431	.	-	.	ID=cds-NP_001389575.1;Parent=rna-NM_001402646.1;Dbxref=GeneID:11907,GenBank:NP_001389575.1,MGI:MGI:1333870;Name=NP_001389575.1;Note=isoform 10 is encoded by transcript variant 10;gbkey=CDS;gene=Ate1;product=arginyl-tRNA--protein transferase 1 isoform 10;protein_id=NP_001389575.1;extra_copy_number=0
CM058247.1	Liftoff	CDS	129628712	129628775	.	-	.	ID=cds-NP_001389575.1;Parent=rna-NM_001402646.1;Dbxref=GeneID:11907,GenBank:NP_001389575.1,MGI:MGI:1333870;Name=NP_001389575.1;Note=isoform 10 is encoded by transcript variant 10;gbkey=CDS;gene=Ate1;product=arginyl-tRNA--protein transferase 1 isoform 10;protein_id=NP_001389575.1;extra_copy_number=0
CM058247.1	Liftoff	CDS	129631963	129632068	.	-	.	ID=cds-NP_001389575.1;Parent=rna-NM_001402646.1;Dbxref=GeneID:11907,GenBank:NP_001389575.1,MGI:MGI:1333870;Name=NP_001389575.1;Note=isoform 10 is encoded by transcript variant 10;gbkey=CDS;gene=Ate1;product=arginyl-tRNA--protein transferase 1 isoform 10;protein_id=NP_001389575.1;extra_copy_number=0
CM058247.1	Liftoff	mRNA	129567118	129632182	.	-	.	ID=rna-XM_011241659.1;Parent=gene-Ate1;Dbxref=GeneID:11907,GenBank:XM_011241659.1,MGI:MGI:1333870;Name=XM_011241659.1;gbkey=mRNA;gene=Ate1;model_evidence=Supporting evidence includes similarity to: 1 mRNA%2C 8 ESTs%2C 192 long SRA reads%2C and 100%25 coverage of the annotated genomic feature by RNAseq alignments%2C including 7 samples with support for all annotated introns;product=arginyltransferase 1%2C transcript variant X4;transcript_id=XM_011241659.1;matches_ref_protein=True;valid_ORF=True;extra_copy_number=0
CM058247.1	Liftoff	exon	129567118	129569494	.	-	.	ID=exon-XM_011241659.1-12;Parent=rna-XM_011241659.1;Dbxref=GeneID:11907,GenBank:XM_011241659.1,MGI:MGI:1333870;gbkey=mRNA;gene=Ate1;product=arginyltransferase 1%2C transcript variant X4;transcript_id=XM_011241659.1;extra_copy_number=0
CM058247.1	Liftoff	exon	129576734	129576833	.	-	.	ID=exon-XM_011241659.1-11;Parent=rna-XM_011241659.1;Dbxref=GeneID:11907,GenBank:XM_011241659.1,MGI:MGI:1333870;gbkey=mRNA;gene=Ate1;product=arginyltransferase 1%2C transcript variant X4;transcript_id=XM_011241659.1;extra_copy_number=0
CM058247.1	Liftoff	exon	129579861	129580042	.	-	.	ID=exon-XM_011241659.1-10;Parent=rna-XM_011241659.1;Dbxref=GeneID:11907,GenBank:XM_011241659.1,MGI:MGI:1333870;gbkey=mRNA;gene=Ate1;product=arginyltransferase 1%2C transcript variant X4;transcript_id=XM_011241659.1;extra_copy_number=0
CM058247.1	Liftoff	exon	129594290	129594322	.	-	.	ID=exon-XM_011241659.1-9;Parent=rna-XM_011241659.1;Dbxref=GeneID:11907,GenBank:XM_011241659.1,MGI:MGI:1333870;gbkey=mRNA;gene=Ate1;product=arginyltransferase 1%2C transcript variant X4;transcript_id=XM_011241659.1;extra_copy_number=0
CM058247.1	Liftoff	exon	129616329	129616457	.	-	.	ID=exon-XM_011241659.1-8;Parent=rna-XM_011241659.1;Dbxref=GeneID:11907,GenBank:XM_011241659.1,MGI:MGI:1333870;gbkey=mRNA;gene=Ate1;product=arginyltransferase 1%2C transcript variant X4;transcript_id=XM_011241659.1;extra_copy_number=0
CM058247.1	Liftoff	exon	129617301	129617429	.	-	.	ID=exon-XM_011241659.1-7;Parent=rna-XM_011241659.1;Dbxref=GeneID:11907,GenBank:XM_011241659.1,MGI:MGI:1333870;gbkey=mRNA;gene=Ate1;product=arginyltransferase 1%2C transcript variant X4;transcript_id=XM_011241659.1;extra_copy_number=0
CM058247.1	Liftoff	exon	129620089	129620306	.	-	.	ID=exon-XM_011241659.1-6;Parent=rna-XM_011241659.1;Dbxref=GeneID:11907,GenBank:XM_011241659.1,MGI:MGI:1333870;gbkey=mRNA;gene=Ate1;product=arginyltransferase 1%2C transcript variant X4;transcript_id=XM_011241659.1;extra_copy_number=0
CM058247.1	Liftoff	exon	129621614	129621865	.	-	.	ID=exon-XM_011241659.1-5;Parent=rna-XM_011241659.1;Dbxref=GeneID:11907,GenBank:XM_011241659.1,MGI:MGI:1333870;gbkey=mRNA;gene=Ate1;product=arginyltransferase 1%2C transcript variant X4;transcript_id=XM_011241659.1;extra_copy_number=0
CM058247.1	Liftoff	exon	129623418	129623521	.	-	.	ID=exon-XM_011241659.1-4;Parent=rna-XM_011241659.1;Dbxref=GeneID:11907,GenBank:XM_011241659.1,MGI:MGI:1333870;gbkey=mRNA;gene=Ate1;product=arginyltransferase 1%2C transcript variant X4;transcript_id=XM_011241659.1;extra_copy_number=0
CM058247.1	Liftoff	exon	129626369	129626431	.	-	.	ID=exon-XM_011241659.1-3;Parent=rna-XM_011241659.1;Dbxref=GeneID:11907,GenBank:XM_011241659.1,MGI:MGI:1333870;gbkey=mRNA;gene=Ate1;product=arginyltransferase 1%2C transcript variant X4;transcript_id=XM_011241659.1;extra_copy_number=0
CM058247.1	Liftoff	exon	129628712	129628775	.	-	.	ID=exon-XM_011241659.1-2;Parent=rna-XM_011241659.1;Dbxref=GeneID:11907,GenBank:XM_011241659.1,MGI:MGI:1333870;gbkey=mRNA;gene=Ate1;product=arginyltransferase 1%2C transcript variant X4;transcript_id=XM_011241659.1;extra_copy_number=0
CM058247.1	Liftoff	exon	129631963	129632182	.	-	.	ID=exon-XM_011241659.1-1;Parent=rna-XM_011241659.1;Dbxref=GeneID:11907,GenBank:XM_011241659.1,MGI:MGI:1333870;gbkey=mRNA;gene=Ate1;product=arginyltransferase 1%2C transcript variant X4;transcript_id=XM_011241659.1;extra_copy_number=0
CM058247.1	Liftoff	CDS	129569462	129569494	.	-	.	ID=cds-XP_011239961.1;Parent=rna-XM_011241659.1;Dbxref=GeneID:11907,GenBank:XP_011239961.1,MGI:MGI:1333870;Name=XP_011239961.1;gbkey=CDS;gene=Ate1;product=arginyl-tRNA--protein transferase 1 isoform X4;protein_id=XP_011239961.1;extra_copy_number=0
CM058247.1	Liftoff	CDS	129576734	129576833	.	-	.	ID=cds-XP_011239961.1;Parent=rna-XM_011241659.1;Dbxref=GeneID:11907,GenBank:XP_011239961.1,MGI:MGI:1333870;Name=XP_011239961.1;gbkey=CDS;gene=Ate1;product=arginyl-tRNA--protein transferase 1 isoform X4;protein_id=XP_011239961.1;extra_copy_number=0
CM058247.1	Liftoff	CDS	129579861	129580042	.	-	.	ID=cds-XP_011239961.1;Parent=rna-XM_011241659.1;Dbxref=GeneID:11907,GenBank:XP_011239961.1,MGI:MGI:1333870;Name=XP_011239961.1;gbkey=CDS;gene=Ate1;product=arginyl-tRNA--protein transferase 1 isoform X4;protein_id=XP_011239961.1;extra_copy_number=0
CM058247.1	Liftoff	CDS	129594290	129594322	.	-	.	ID=cds-XP_011239961.1;Parent=rna-XM_011241659.1;Dbxref=GeneID:11907,GenBank:XP_011239961.1,MGI:MGI:1333870;Name=XP_011239961.1;gbkey=CDS;gene=Ate1;product=arginyl-tRNA--protein transferase 1 isoform X4;protein_id=XP_011239961.1;extra_copy_number=0
CM058247.1	Liftoff	CDS	129616329	129616457	.	-	.	ID=cds-XP_011239961.1;Parent=rna-XM_011241659.1;Dbxref=GeneID:11907,GenBank:XP_011239961.1,MGI:MGI:1333870;Name=XP_011239961.1;gbkey=CDS;gene=Ate1;product=arginyl-tRNA--protein transferase 1 isoform X4;protein_id=XP_011239961.1;extra_copy_number=0
CM058247.1	Liftoff	CDS	129617301	129617429	.	-	.	ID=cds-XP_011239961.1;Parent=rna-XM_011241659.1;Dbxref=GeneID:11907,GenBank:XP_011239961.1,MGI:MGI:1333870;Name=XP_011239961.1;gbkey=CDS;gene=Ate1;product=arginyl-tRNA--protein transferase 1 isoform X4;protein_id=XP_011239961.1;extra_copy_number=0
CM058247.1	Liftoff	CDS	129620089	129620306	.	-	.	ID=cds-XP_011239961.1;Parent=rna-XM_011241659.1;Dbxref=GeneID:11907,GenBank:XP_011239961.1,MGI:MGI:1333870;Name=XP_011239961.1;gbkey=CDS;gene=Ate1;product=arginyl-tRNA--protein transferase 1 isoform X4;protein_id=XP_011239961.1;extra_copy_number=0
CM058247.1	Liftoff	CDS	129621614	129621865	.	-	.	ID=cds-XP_011239961.1;Parent=rna-XM_011241659.1;Dbxref=GeneID:11907,GenBank:XP_011239961.1,MGI:MGI:1333870;Name=XP_011239961.1;gbkey=CDS;gene=Ate1;product=arginyl-tRNA--protein transferase 1 isoform X4;protein_id=XP_011239961.1;extra_copy_number=0
CM058247.1	Liftoff	CDS	129623418	129623521	.	-	.	ID=cds-XP_011239961.1;Parent=rna-XM_011241659.1;Dbxref=GeneID:11907,GenBank:XP_011239961.1,MGI:MGI:1333870;Name=XP_011239961.1;gbkey=CDS;gene=Ate1;product=arginyl-tRNA--protein transferase 1 isoform X4;protein_id=XP_011239961.1;extra_copy_number=0
CM058247.1	Liftoff	CDS	129626369	129626431	.	-	.	ID=cds-XP_011239961.1;Parent=rna-XM_011241659.1;Dbxref=GeneID:11907,GenBank:XP_011239961.1,MGI:MGI:1333870;Name=XP_011239961.1;gbkey=CDS;gene=Ate1;product=arginyl-tRNA--protein transferase 1 isoform X4;protein_id=XP_011239961.1;extra_copy_number=0
CM058247.1	Liftoff	CDS	129628712	129628775	.	-	.	ID=cds-XP_011239961.1;Parent=rna-XM_011241659.1;Dbxref=GeneID:11907,GenBank:XP_011239961.1,MGI:MGI:1333870;Name=XP_011239961.1;gbkey=CDS;gene=Ate1;product=arginyl-tRNA--protein transferase 1 isoform X4;protein_id=XP_011239961.1;extra_copy_number=0
CM058247.1	Liftoff	CDS	129631963	129632068	.	-	.	ID=cds-XP_011239961.1;Parent=rna-XM_011241659.1;Dbxref=GeneID:11907,GenBank:XP_011239961.1,MGI:MGI:1333870;Name=XP_011239961.1;gbkey=CDS;gene=Ate1;product=arginyl-tRNA--protein transferase 1 isoform X4;protein_id=XP_011239961.1;extra_copy_number=0
CM058247.1	Liftoff	mRNA	129569160	129632156	.	-	.	ID=rna-NM_001402647.1;Parent=gene-Ate1;Dbxref=GeneID:11907,GenBank:NM_001402647.1,MGI:MGI:1333870;Name=NM_001402647.1;gbkey=mRNA;gene=Ate1;product=arginyltransferase 1%2C transcript variant 11;transcript_id=NM_001402647.1;matches_ref_protein=True;valid_ORF=True;extra_copy_number=0
CM058247.1	Liftoff	exon	129569160	129569494	.	-	.	ID=exon-NM_001402647.1-11;Parent=rna-NM_001402647.1;Dbxref=GeneID:11907,GenBank:NM_001402647.1,MGI:MGI:1333870;gbkey=mRNA;gene=Ate1;product=arginyltransferase 1%2C transcript variant 11;transcript_id=NM_001402647.1;extra_copy_number=0
CM058247.1	Liftoff	exon	129576734	129576833	.	-	.	ID=exon-NM_001402647.1-10;Parent=rna-NM_001402647.1;Dbxref=GeneID:11907,GenBank:NM_001402647.1,MGI:MGI:1333870;gbkey=mRNA;gene=Ate1;product=arginyltransferase 1%2C transcript variant 11;transcript_id=NM_001402647.1;extra_copy_number=0
CM058247.1	Liftoff	exon	129579861	129580042	.	-	.	ID=exon-NM_001402647.1-9;Parent=rna-NM_001402647.1;Dbxref=GeneID:11907,GenBank:NM_001402647.1,MGI:MGI:1333870;gbkey=mRNA;gene=Ate1;product=arginyltransferase 1%2C transcript variant 11;transcript_id=NM_001402647.1;extra_copy_number=0
CM058247.1	Liftoff	exon	129594290	129594322	.	-	.	ID=exon-NM_001402647.1-8;Parent=rna-NM_001402647.1;Dbxref=GeneID:11907,GenBank:NM_001402647.1,MGI:MGI:1333870;gbkey=mRNA;gene=Ate1;product=arginyltransferase 1%2C transcript variant 11;transcript_id=NM_001402647.1;extra_copy_number=0
CM058247.1	Liftoff	exon	129616329	129616457	.	-	.	ID=exon-NM_001402647.1-7;Parent=rna-NM_001402647.1;Dbxref=GeneID:11907,GenBank:NM_001402647.1,MGI:MGI:1333870;gbkey=mRNA;gene=Ate1;product=arginyltransferase 1%2C transcript variant 11;transcript_id=NM_001402647.1;extra_copy_number=0
CM058247.1	Liftoff	exon	129620089	129620306	.	-	.	ID=exon-NM_001402647.1-6;Parent=rna-NM_001402647.1;Dbxref=GeneID:11907,GenBank:NM_001402647.1,MGI:MGI:1333870;gbkey=mRNA;gene=Ate1;product=arginyltransferase 1%2C transcript variant 11;transcript_id=NM_001402647.1;extra_copy_number=0
CM058247.1	Liftoff	exon	129621614	129621865	.	-	.	ID=exon-NM_001402647.1-5;Parent=rna-NM_001402647.1;Dbxref=GeneID:11907,GenBank:NM_001402647.1,MGI:MGI:1333870;gbkey=mRNA;gene=Ate1;product=arginyltransferase 1%2C transcript variant 11;transcript_id=NM_001402647.1;extra_copy_number=0
CM058247.1	Liftoff	exon	129623418	129623521	.	-	.	ID=exon-NM_001402647.1-4;Parent=rna-NM_001402647.1;Dbxref=GeneID:11907,GenBank:NM_001402647.1,MGI:MGI:1333870;gbkey=mRNA;gene=Ate1;product=arginyltransferase 1%2C transcript variant 11;transcript_id=NM_001402647.1;extra_copy_number=0
CM058247.1	Liftoff	exon	129626369	129626431	.	-	.	ID=exon-NM_001402647.1-3;Parent=rna-NM_001402647.1;Dbxref=GeneID:11907,GenBank:NM_001402647.1,MGI:MGI:1333870;gbkey=mRNA;gene=Ate1;product=arginyltransferase 1%2C transcript variant 11;transcript_id=NM_001402647.1;extra_copy_number=0
CM058247.1	Liftoff	exon	129628712	129628775	.	-	.	ID=exon-NM_001402647.1-2;Parent=rna-NM_001402647.1;Dbxref=GeneID:11907,GenBank:NM_001402647.1,MGI:MGI:1333870;gbkey=mRNA;gene=Ate1;product=arginyltransferase 1%2C transcript variant 11;transcript_id=NM_001402647.1;extra_copy_number=0
CM058247.1	Liftoff	exon	129631963	129632156	.	-	.	ID=exon-NM_001402647.1-1;Parent=rna-NM_001402647.1;Dbxref=GeneID:11907,GenBank:NM_001402647.1,MGI:MGI:1333870;gbkey=mRNA;gene=Ate1;product=arginyltransferase 1%2C transcript variant 11;transcript_id=NM_001402647.1;extra_copy_number=0
CM058247.1	Liftoff	CDS	129569462	129569494	.	-	.	ID=cds-NP_001389576.1;Parent=rna-NM_001402647.1;Dbxref=GeneID:11907,GenBank:NP_001389576.1,MGI:MGI:1333870;Name=NP_001389576.1;Note=isoform 11 is encoded by transcript variant 11;gbkey=CDS;gene=Ate1;product=arginyl-tRNA--protein transferase 1 isoform 11;protein_id=NP_001389576.1;extra_copy_number=0
CM058247.1	Liftoff	CDS	129576734	129576833	.	-	.	ID=cds-NP_001389576.1;Parent=rna-NM_001402647.1;Dbxref=GeneID:11907,GenBank:NP_001389576.1,MGI:MGI:1333870;Name=NP_001389576.1;Note=isoform 11 is encoded by transcript variant 11;gbkey=CDS;gene=Ate1;product=arginyl-tRNA--protein transferase 1 isoform 11;protein_id=NP_001389576.1;extra_copy_number=0
CM058247.1	Liftoff	CDS	129579861	129580042	.	-	.	ID=cds-NP_001389576.1;Parent=rna-NM_001402647.1;Dbxref=GeneID:11907,GenBank:NP_001389576.1,MGI:MGI:1333870;Name=NP_001389576.1;Note=isoform 11 is encoded by transcript variant 11;gbkey=CDS;gene=Ate1;product=arginyl-tRNA--protein transferase 1 isoform 11;protein_id=NP_001389576.1;extra_copy_number=0
CM058247.1	Liftoff	CDS	129594290	129594322	.	-	.	ID=cds-NP_001389576.1;Parent=rna-NM_001402647.1;Dbxref=GeneID:11907,GenBank:NP_001389576.1,MGI:MGI:1333870;Name=NP_001389576.1;Note=isoform 11 is encoded by transcript variant 11;gbkey=CDS;gene=Ate1;product=arginyl-tRNA--protein transferase 1 isoform 11;protein_id=NP_001389576.1;extra_copy_number=0
CM058247.1	Liftoff	CDS	129616329	129616457	.	-	.	ID=cds-NP_001389576.1;Parent=rna-NM_001402647.1;Dbxref=GeneID:11907,GenBank:NP_001389576.1,MGI:MGI:1333870;Name=NP_001389576.1;Note=isoform 11 is encoded by transcript variant 11;gbkey=CDS;gene=Ate1;product=arginyl-tRNA--protein transferase 1 isoform 11;protein_id=NP_001389576.1;extra_copy_number=0
CM058247.1	Liftoff	CDS	129620089	129620306	.	-	.	ID=cds-NP_001389576.1;Parent=rna-NM_001402647.1;Dbxref=GeneID:11907,GenBank:NP_001389576.1,MGI:MGI:1333870;Name=NP_001389576.1;Note=isoform 11 is encoded by transcript variant 11;gbkey=CDS;gene=Ate1;product=arginyl-tRNA--protein transferase 1 isoform 11;protein_id=NP_001389576.1;extra_copy_number=0
CM058247.1	Liftoff	CDS	129621614	129621865	.	-	.	ID=cds-NP_001389576.1;Parent=rna-NM_001402647.1;Dbxref=GeneID:11907,GenBank:NP_001389576.1,MGI:MGI:1333870;Name=NP_001389576.1;Note=isoform 11 is encoded by transcript variant 11;gbkey=CDS;gene=Ate1;product=arginyl-tRNA--protein transferase 1 isoform 11;protein_id=NP_001389576.1;extra_copy_number=0
CM058247.1	Liftoff	CDS	129623418	129623521	.	-	.	ID=cds-NP_001389576.1;Parent=rna-NM_001402647.1;Dbxref=GeneID:11907,GenBank:NP_001389576.1,MGI:MGI:1333870;Name=NP_001389576.1;Note=isoform 11 is encoded by transcript variant 11;gbkey=CDS;gene=Ate1;product=arginyl-tRNA--protein transferase 1 isoform 11;protein_id=NP_001389576.1;extra_copy_number=0
CM058247.1	Liftoff	CDS	129626369	129626431	.	-	.	ID=cds-NP_001389576.1;Parent=rna-NM_001402647.1;Dbxref=GeneID:11907,GenBank:NP_001389576.1,MGI:MGI:1333870;Name=NP_001389576.1;Note=isoform 11 is encoded by transcript variant 11;gbkey=CDS;gene=Ate1;product=arginyl-tRNA--protein transferase 1 isoform 11;protein_id=NP_001389576.1;extra_copy_number=0
CM058247.1	Liftoff	CDS	129628712	129628775	.	-	.	ID=cds-NP_001389576.1;Parent=rna-NM_001402647.1;Dbxref=GeneID:11907,GenBank:NP_001389576.1,MGI:MGI:1333870;Name=NP_001389576.1;Note=isoform 11 is encoded by transcript variant 11;gbkey=CDS;gene=Ate1;product=arginyl-tRNA--protein transferase 1 isoform 11;protein_id=NP_001389576.1;extra_copy_number=0
CM058247.1	Liftoff	CDS	129631963	129632068	.	-	.	ID=cds-NP_001389576.1;Parent=rna-NM_001402647.1;Dbxref=GeneID:11907,GenBank:NP_001389576.1,MGI:MGI:1333870;Name=NP_001389576.1;Note=isoform 11 is encoded by transcript variant 11;gbkey=CDS;gene=Ate1;product=arginyl-tRNA--protein transferase 1 isoform 11;protein_id=NP_001389576.1;extra_copy_number=0
CM058247.1	Liftoff	mRNA	129569160	129632599	.	-	.	ID=rna-NM_001402648.1;Parent=gene-Ate1;Dbxref=GeneID:11907,GenBank:NM_001402648.1,MGI:MGI:1333870;Name=NM_001402648.1;gbkey=mRNA;gene=Ate1;product=arginyltransferase 1%2C transcript variant 12;transcript_id=NM_001402648.1;matches_ref_protein=True;valid_ORF=True;extra_copy_number=0
CM058247.1	Liftoff	exon	129569160	129569494	.	-	.	ID=exon-NM_001402648.1-10;Parent=rna-NM_001402648.1;Dbxref=GeneID:11907,GenBank:NM_001402648.1,MGI:MGI:1333870;gbkey=mRNA;gene=Ate1;product=arginyltransferase 1%2C transcript variant 12;transcript_id=NM_001402648.1;extra_copy_number=0
CM058247.1	Liftoff	exon	129576734	129576833	.	-	.	ID=exon-NM_001402648.1-9;Parent=rna-NM_001402648.1;Dbxref=GeneID:11907,GenBank:NM_001402648.1,MGI:MGI:1333870;gbkey=mRNA;gene=Ate1;product=arginyltransferase 1%2C transcript variant 12;transcript_id=NM_001402648.1;extra_copy_number=0
CM058247.1	Liftoff	exon	129579861	129580042	.	-	.	ID=exon-NM_001402648.1-8;Parent=rna-NM_001402648.1;Dbxref=GeneID:11907,GenBank:NM_001402648.1,MGI:MGI:1333870;gbkey=mRNA;gene=Ate1;product=arginyltransferase 1%2C transcript variant 12;transcript_id=NM_001402648.1;extra_copy_number=0
CM058247.1	Liftoff	exon	129594290	129594322	.	-	.	ID=exon-NM_001402648.1-7;Parent=rna-NM_001402648.1;Dbxref=GeneID:11907,GenBank:NM_001402648.1,MGI:MGI:1333870;gbkey=mRNA;gene=Ate1;product=arginyltransferase 1%2C transcript variant 12;transcript_id=NM_001402648.1;extra_copy_number=0
CM058247.1	Liftoff	exon	129617301	129617429	.	-	.	ID=exon-NM_001402648.1-6;Parent=rna-NM_001402648.1;Dbxref=GeneID:11907,GenBank:NM_001402648.1,MGI:MGI:1333870;gbkey=mRNA;gene=Ate1;product=arginyltransferase 1%2C transcript variant 12;transcript_id=NM_001402648.1;extra_copy_number=0
CM058247.1	Liftoff	exon	129620089	129620306	.	-	.	ID=exon-NM_001402648.1-5;Parent=rna-NM_001402648.1;Dbxref=GeneID:11907,GenBank:NM_001402648.1,MGI:MGI:1333870;gbkey=mRNA;gene=Ate1;product=arginyltransferase 1%2C transcript variant 12;transcript_id=NM_001402648.1;extra_copy_number=0
CM058247.1	Liftoff	exon	129621614	129621865	.	-	.	ID=exon-NM_001402648.1-4;Parent=rna-NM_001402648.1;Dbxref=GeneID:11907,GenBank:NM_001402648.1,MGI:MGI:1333870;gbkey=mRNA;gene=Ate1;product=arginyltransferase 1%2C transcript variant 12;transcript_id=NM_001402648.1;extra_copy_number=0
CM058247.1	Liftoff	exon	129623418	129623521	.	-	.	ID=exon-NM_001402648.1-3;Parent=rna-NM_001402648.1;Dbxref=GeneID:11907,GenBank:NM_001402648.1,MGI:MGI:1333870;gbkey=mRNA;gene=Ate1;product=arginyltransferase 1%2C transcript variant 12;transcript_id=NM_001402648.1;extra_copy_number=0
CM058247.1	Liftoff	exon	129626369	129626431	.	-	.	ID=exon-NM_001402648.1-2;Parent=rna-NM_001402648.1;Dbxref=GeneID:11907,GenBank:NM_001402648.1,MGI:MGI:1333870;gbkey=mRNA;gene=Ate1;product=arginyltransferase 1%2C transcript variant 12;transcript_id=NM_001402648.1;extra_copy_number=0
CM058247.1	Liftoff	exon	129632484	129632599	.	-	.	ID=exon-NM_001402648.1-1;Parent=rna-NM_001402648.1;Dbxref=GeneID:11907,GenBank:NM_001402648.1,MGI:MGI:1333870;gbkey=mRNA;gene=Ate1;product=arginyltransferase 1%2C transcript variant 12;transcript_id=NM_001402648.1;extra_copy_number=0
CM058247.1	Liftoff	CDS	129569462	129569494	.	-	.	ID=cds-NP_001389577.1;Parent=rna-NM_001402648.1;Dbxref=GeneID:11907,GenBank:NP_001389577.1,MGI:MGI:1333870;Name=NP_001389577.1;Note=isoform 12 is encoded by transcript variant 12;gbkey=CDS;gene=Ate1;product=arginyl-tRNA--protein transferase 1 isoform 12;protein_id=NP_001389577.1;extra_copy_number=0
CM058247.1	Liftoff	CDS	129576734	129576833	.	-	.	ID=cds-NP_001389577.1;Parent=rna-NM_001402648.1;Dbxref=GeneID:11907,GenBank:NP_001389577.1,MGI:MGI:1333870;Name=NP_001389577.1;Note=isoform 12 is encoded by transcript variant 12;gbkey=CDS;gene=Ate1;product=arginyl-tRNA--protein transferase 1 isoform 12;protein_id=NP_001389577.1;extra_copy_number=0
CM058247.1	Liftoff	CDS	129579861	129580042	.	-	.	ID=cds-NP_001389577.1;Parent=rna-NM_001402648.1;Dbxref=GeneID:11907,GenBank:NP_001389577.1,MGI:MGI:1333870;Name=NP_001389577.1;Note=isoform 12 is encoded by transcript variant 12;gbkey=CDS;gene=Ate1;product=arginyl-tRNA--protein transferase 1 isoform 12;protein_id=NP_001389577.1;extra_copy_number=0
CM058247.1	Liftoff	CDS	129594290	129594322	.	-	.	ID=cds-NP_001389577.1;Parent=rna-NM_001402648.1;Dbxref=GeneID:11907,GenBank:NP_001389577.1,MGI:MGI:1333870;Name=NP_001389577.1;Note=isoform 12 is encoded by transcript variant 12;gbkey=CDS;gene=Ate1;product=arginyl-tRNA--protein transferase 1 isoform 12;protein_id=NP_001389577.1;extra_copy_number=0
CM058247.1	Liftoff	CDS	129617301	129617429	.	-	.	ID=cds-NP_001389577.1;Parent=rna-NM_001402648.1;Dbxref=GeneID:11907,GenBank:NP_001389577.1,MGI:MGI:1333870;Name=NP_001389577.1;Note=isoform 12 is encoded by transcript variant 12;gbkey=CDS;gene=Ate1;product=arginyl-tRNA--protein transferase 1 isoform 12;protein_id=NP_001389577.1;extra_copy_number=0
CM058247.1	Liftoff	CDS	129620089	129620306	.	-	.	ID=cds-NP_001389577.1;Parent=rna-NM_001402648.1;Dbxref=GeneID:11907,GenBank:NP_001389577.1,MGI:MGI:1333870;Name=NP_001389577.1;Note=isoform 12 is encoded by transcript variant 12;gbkey=CDS;gene=Ate1;product=arginyl-tRNA--protein transferase 1 isoform 12;protein_id=NP_001389577.1;extra_copy_number=0
CM058247.1	Liftoff	CDS	129621614	129621865	.	-	.	ID=cds-NP_001389577.1;Parent=rna-NM_001402648.1;Dbxref=GeneID:11907,GenBank:NP_001389577.1,MGI:MGI:1333870;Name=NP_001389577.1;Note=isoform 12 is encoded by transcript variant 12;gbkey=CDS;gene=Ate1;product=arginyl-tRNA--protein transferase 1 isoform 12;protein_id=NP_001389577.1;extra_copy_number=0
CM058247.1	Liftoff	CDS	129623418	129623521	.	-	.	ID=cds-NP_001389577.1;Parent=rna-NM_001402648.1;Dbxref=GeneID:11907,GenBank:NP_001389577.1,MGI:MGI:1333870;Name=NP_001389577.1;Note=isoform 12 is encoded by transcript variant 12;gbkey=CDS;gene=Ate1;product=arginyl-tRNA--protein transferase 1 isoform 12;protein_id=NP_001389577.1;extra_copy_number=0
CM058247.1	Liftoff	CDS	129626369	129626403	.	-	.	ID=cds-NP_001389577.1;Parent=rna-NM_001402648.1;Dbxref=GeneID:11907,GenBank:NP_001389577.1,MGI:MGI:1333870;Name=NP_001389577.1;Note=isoform 12 is encoded by transcript variant 12;gbkey=CDS;gene=Ate1;product=arginyl-tRNA--protein transferase 1 isoform 12;protein_id=NP_001389577.1;extra_copy_number=0
CM058247.1	Liftoff	transcript	129504094	129632156	.	-	.	ID=rna-NR_175281.1;Parent=gene-Ate1;Dbxref=GeneID:11907,GenBank:NR_175281.1,MGI:MGI:1333870;Name=NR_175281.1;gbkey=misc_RNA;gene=Ate1;product=arginyltransferase 1%2C transcript variant 13;transcript_id=NR_175281.1;extra_copy_number=0
CM058247.1	Liftoff	exon	129504094	129507337	.	-	.	ID=exon-NR_175281.1-11;Parent=rna-NR_175281.1;Dbxref=GeneID:11907,GenBank:NR_175281.1,MGI:MGI:1333870;gbkey=misc_RNA;gene=Ate1;product=arginyltransferase 1%2C transcript variant 13;transcript_id=NR_175281.1;extra_copy_number=0
CM058247.1	Liftoff	exon	129531053	129531173	.	-	.	ID=exon-NR_175281.1-10;Parent=rna-NR_175281.1;Dbxref=GeneID:11907,GenBank:NR_175281.1,MGI:MGI:1333870;gbkey=misc_RNA;gene=Ate1;product=arginyltransferase 1%2C transcript variant 13;transcript_id=NR_175281.1;extra_copy_number=0
CM058247.1	Liftoff	exon	129576734	129576833	.	-	.	ID=exon-NR_175281.1-9;Parent=rna-NR_175281.1;Dbxref=GeneID:11907,GenBank:NR_175281.1,MGI:MGI:1333870;gbkey=misc_RNA;gene=Ate1;product=arginyltransferase 1%2C transcript variant 13;transcript_id=NR_175281.1;extra_copy_number=0
CM058247.1	Liftoff	exon	129594290	129594322	.	-	.	ID=exon-NR_175281.1-8;Parent=rna-NR_175281.1;Dbxref=GeneID:11907,GenBank:NR_175281.1,MGI:MGI:1333870;gbkey=misc_RNA;gene=Ate1;product=arginyltransferase 1%2C transcript variant 13;transcript_id=NR_175281.1;extra_copy_number=0
CM058247.1	Liftoff	exon	129616329	129616457	.	-	.	ID=exon-NR_175281.1-7;Parent=rna-NR_175281.1;Dbxref=GeneID:11907,GenBank:NR_175281.1,MGI:MGI:1333870;gbkey=misc_RNA;gene=Ate1;product=arginyltransferase 1%2C transcript variant 13;transcript_id=NR_175281.1;extra_copy_number=0
CM058247.1	Liftoff	exon	129620089	129620306	.	-	.	ID=exon-NR_175281.1-6;Parent=rna-NR_175281.1;Dbxref=GeneID:11907,GenBank:NR_175281.1,MGI:MGI:1333870;gbkey=misc_RNA;gene=Ate1;product=arginyltransferase 1%2C transcript variant 13;transcript_id=NR_175281.1;extra_copy_number=0
CM058247.1	Liftoff	exon	129621614	129621865	.	-	.	ID=exon-NR_175281.1-5;Parent=rna-NR_175281.1;Dbxref=GeneID:11907,GenBank:NR_175281.1,MGI:MGI:1333870;gbkey=misc_RNA;gene=Ate1;product=arginyltransferase 1%2C transcript variant 13;transcript_id=NR_175281.1;extra_copy_number=0
CM058247.1	Liftoff	exon	129623418	129623521	.	-	.	ID=exon-NR_175281.1-4;Parent=rna-NR_175281.1;Dbxref=GeneID:11907,GenBank:NR_175281.1,MGI:MGI:1333870;gbkey=misc_RNA;gene=Ate1;product=arginyltransferase 1%2C transcript variant 13;transcript_id=NR_175281.1;extra_copy_number=0
CM058247.1	Liftoff	exon	129626369	129626431	.	-	.	ID=exon-NR_175281.1-3;Parent=rna-NR_175281.1;Dbxref=GeneID:11907,GenBank:NR_175281.1,MGI:MGI:1333870;gbkey=misc_RNA;gene=Ate1;product=arginyltransferase 1%2C transcript variant 13;transcript_id=NR_175281.1;extra_copy_number=0
CM058247.1	Liftoff	exon	129628712	129628775	.	-	.	ID=exon-NR_175281.1-2;Parent=rna-NR_175281.1;Dbxref=GeneID:11907,GenBank:NR_175281.1,MGI:MGI:1333870;gbkey=misc_RNA;gene=Ate1;product=arginyltransferase 1%2C transcript variant 13;transcript_id=NR_175281.1;extra_copy_number=0
CM058247.1	Liftoff	exon	129631963	129632156	.	-	.	ID=exon-NR_175281.1-1;Parent=rna-NR_175281.1;Dbxref=GeneID:11907,GenBank:NR_175281.1,MGI:MGI:1333870;gbkey=misc_RNA;gene=Ate1;product=arginyltransferase 1%2C transcript variant 13;transcript_id=NR_175281.1;extra_copy_number=0
CM058247.1	Liftoff	transcript	129616329	129632182	.	-	.	ID=rna-XR_004934000.1;Parent=gene-Ate1;Dbxref=GeneID:11907,GenBank:XR_004934000.1,MGI:MGI:1333870;Name=XR_004934000.1;gbkey=misc_RNA;gene=Ate1;model_evidence=Supporting evidence includes similarity to: 3 ESTs%2C 151 long SRA reads%2C and 100%25 coverage of the annotated genomic feature by RNAseq alignments%2C including 11 samples with support for all annotated introns;product=arginyltransferase 1%2C transcript variant X8;transcript_id=XR_004934000.1;extra_copy_number=0
CM058247.1	Liftoff	exon	129616329	129616457	.	-	.	ID=exon-XR_004934000.1-8;Parent=rna-XR_004934000.1;Dbxref=GeneID:11907,GenBank:XR_004934000.1,MGI:MGI:1333870;gbkey=misc_RNA;gene=Ate1;product=arginyltransferase 1%2C transcript variant X8;transcript_id=XR_004934000.1;extra_copy_number=0
CM058247.1	Liftoff	exon	129619415	129619660	.	-	.	ID=exon-XR_004934000.1-7;Parent=rna-XR_004934000.1;Dbxref=GeneID:11907,GenBank:XR_004934000.1,MGI:MGI:1333870;gbkey=misc_RNA;gene=Ate1;product=arginyltransferase 1%2C transcript variant X8;transcript_id=XR_004934000.1;extra_copy_number=0
CM058247.1	Liftoff	exon	129620089	129620306	.	-	.	ID=exon-XR_004934000.1-6;Parent=rna-XR_004934000.1;Dbxref=GeneID:11907,GenBank:XR_004934000.1,MGI:MGI:1333870;gbkey=misc_RNA;gene=Ate1;product=arginyltransferase 1%2C transcript variant X8;transcript_id=XR_004934000.1;extra_copy_number=0
CM058247.1	Liftoff	exon	129621614	129621865	.	-	.	ID=exon-XR_004934000.1-5;Parent=rna-XR_004934000.1;Dbxref=GeneID:11907,GenBank:XR_004934000.1,MGI:MGI:1333870;gbkey=misc_RNA;gene=Ate1;product=arginyltransferase 1%2C transcript variant X8;transcript_id=XR_004934000.1;extra_copy_number=0
CM058247.1	Liftoff	exon	129623418	129623521	.	-	.	ID=exon-XR_004934000.1-4;Parent=rna-XR_004934000.1;Dbxref=GeneID:11907,GenBank:XR_004934000.1,MGI:MGI:1333870;gbkey=misc_RNA;gene=Ate1;product=arginyltransferase 1%2C transcript variant X8;transcript_id=XR_004934000.1;extra_copy_number=0
CM058247.1	Liftoff	exon	129626369	129626431	.	-	.	ID=exon-XR_004934000.1-3;Parent=rna-XR_004934000.1;Dbxref=GeneID:11907,GenBank:XR_004934000.1,MGI:MGI:1333870;gbkey=misc_RNA;gene=Ate1;product=arginyltransferase 1%2C transcript variant X8;transcript_id=XR_004934000.1;extra_copy_number=0
CM058247.1	Liftoff	exon	129628712	129628775	.	-	.	ID=exon-XR_004934000.1-2;Parent=rna-XR_004934000.1;Dbxref=GeneID:11907,GenBank:XR_004934000.1,MGI:MGI:1333870;gbkey=misc_RNA;gene=Ate1;product=arginyltransferase 1%2C transcript variant X8;transcript_id=XR_004934000.1;extra_copy_number=0
CM058247.1	Liftoff	exon	129631963	129632182	.	-	.	ID=exon-XR_004934000.1-1;Parent=rna-XR_004934000.1;Dbxref=GeneID:11907,GenBank:XR_004934000.1,MGI:MGI:1333870;gbkey=misc_RNA;gene=Ate1;product=arginyltransferase 1%2C transcript variant X8;transcript_id=XR_004934000.1;extra_copy_number=0
CM058247.1	Liftoff	transcript	129617301	129632182	.	-	.	ID=rna-XR_004933999.1;Parent=gene-Ate1;Dbxref=GeneID:11907,GenBank:XR_004933999.1,MGI:MGI:1333870;Name=XR_004933999.1;gbkey=misc_RNA;gene=Ate1;model_evidence=Supporting evidence includes similarity to: 3 ESTs%2C 152 long SRA reads%2C and 100%25 coverage of the annotated genomic feature by RNAseq alignments%2C including 21 samples with support for all annotated introns;product=arginyltransferase 1%2C transcript variant X7;transcript_id=XR_004933999.1;extra_copy_number=0
CM058247.1	Liftoff	exon	129617301	129617429	.	-	.	ID=exon-XR_004933999.1-8;Parent=rna-XR_004933999.1;Dbxref=GeneID:11907,GenBank:XR_004933999.1,MGI:MGI:1333870;gbkey=misc_RNA;gene=Ate1;product=arginyltransferase 1%2C transcript variant X7;transcript_id=XR_004933999.1;extra_copy_number=0
CM058247.1	Liftoff	exon	129619415	129619660	.	-	.	ID=exon-XR_004933999.1-7;Parent=rna-XR_004933999.1;Dbxref=GeneID:11907,GenBank:XR_004933999.1,MGI:MGI:1333870;gbkey=misc_RNA;gene=Ate1;product=arginyltransferase 1%2C transcript variant X7;transcript_id=XR_004933999.1;extra_copy_number=0
CM058247.1	Liftoff	exon	129620089	129620306	.	-	.	ID=exon-XR_004933999.1-6;Parent=rna-XR_004933999.1;Dbxref=GeneID:11907,GenBank:XR_004933999.1,MGI:MGI:1333870;gbkey=misc_RNA;gene=Ate1;product=arginyltransferase 1%2C transcript variant X7;transcript_id=XR_004933999.1;extra_copy_number=0
CM058247.1	Liftoff	exon	129621614	129621865	.	-	.	ID=exon-XR_004933999.1-5;Parent=rna-XR_004933999.1;Dbxref=GeneID:11907,GenBank:XR_004933999.1,MGI:MGI:1333870;gbkey=misc_RNA;gene=Ate1;product=arginyltransferase 1%2C transcript variant X7;transcript_id=XR_004933999.1;extra_copy_number=0
CM058247.1	Liftoff	exon	129623418	129623521	.	-	.	ID=exon-XR_004933999.1-4;Parent=rna-XR_004933999.1;Dbxref=GeneID:11907,GenBank:XR_004933999.1,MGI:MGI:1333870;gbkey=misc_RNA;gene=Ate1;product=arginyltransferase 1%2C transcript variant X7;transcript_id=XR_004933999.1;extra_copy_number=0
CM058247.1	Liftoff	exon	129626369	129626431	.	-	.	ID=exon-XR_004933999.1-3;Parent=rna-XR_004933999.1;Dbxref=GeneID:11907,GenBank:XR_004933999.1,MGI:MGI:1333870;gbkey=misc_RNA;gene=Ate1;product=arginyltransferase 1%2C transcript variant X7;transcript_id=XR_004933999.1;extra_copy_number=0
CM058247.1	Liftoff	exon	129628712	129628775	.	-	.	ID=exon-XR_004933999.1-2;Parent=rna-XR_004933999.1;Dbxref=GeneID:11907,GenBank:XR_004933999.1,MGI:MGI:1333870;gbkey=misc_RNA;gene=Ate1;product=arginyltransferase 1%2C transcript variant X7;transcript_id=XR_004933999.1;extra_copy_number=0
CM058247.1	Liftoff	exon	129631963	129632182	.	-	.	ID=exon-XR_004933999.1-1;Parent=rna-XR_004933999.1;Dbxref=GeneID:11907,GenBank:XR_004933999.1,MGI:MGI:1333870;gbkey=misc_RNA;gene=Ate1;product=arginyltransferase 1%2C transcript variant X7;transcript_id=XR_004933999.1;extra_copy_number=0
CM058247.1	Liftoff	transcript	129617342	129633226	.	-	.	ID=rna-XR_004934001.1;Parent=gene-Ate1;Dbxref=GeneID:11907,GenBank:XR_004934001.1,MGI:MGI:1333870;Name=XR_004934001.1;gbkey=misc_RNA;gene=Ate1;model_evidence=Supporting evidence includes similarity to: 2 mRNAs%2C 5 ESTs%2C 65 long SRA reads%2C and 100%25 coverage of the annotated genomic feature by RNAseq alignments%2C including 20 samples with support for all annotated introns;product=arginyltransferase 1%2C transcript variant X9;transcript_id=XR_004934001.1;extra_copy_number=0
CM058247.1	Liftoff	exon	129617342	129617429	.	-	.	ID=exon-XR_004934001.1-8;Parent=rna-XR_004934001.1;Dbxref=GeneID:11907,GenBank:XR_004934001.1,MGI:MGI:1333870;gbkey=misc_RNA;gene=Ate1;product=arginyltransferase 1%2C transcript variant X9;transcript_id=XR_004934001.1;extra_copy_number=0
CM058247.1	Liftoff	exon	129619415	129619660	.	-	.	ID=exon-XR_004934001.1-7;Parent=rna-XR_004934001.1;Dbxref=GeneID:11907,GenBank:XR_004934001.1,MGI:MGI:1333870;gbkey=misc_RNA;gene=Ate1;product=arginyltransferase 1%2C transcript variant X9;transcript_id=XR_004934001.1;extra_copy_number=0
CM058247.1	Liftoff	exon	129620089	129620306	.	-	.	ID=exon-XR_004934001.1-6;Parent=rna-XR_004934001.1;Dbxref=GeneID:11907,GenBank:XR_004934001.1,MGI:MGI:1333870;gbkey=misc_RNA;gene=Ate1;product=arginyltransferase 1%2C transcript variant X9;transcript_id=XR_004934001.1;extra_copy_number=0
CM058247.1	Liftoff	exon	129621614	129621865	.	-	.	ID=exon-XR_004934001.1-5;Parent=rna-XR_004934001.1;Dbxref=GeneID:11907,GenBank:XR_004934001.1,MGI:MGI:1333870;gbkey=misc_RNA;gene=Ate1;product=arginyltransferase 1%2C transcript variant X9;transcript_id=XR_004934001.1;extra_copy_number=0
CM058247.1	Liftoff	exon	129623418	129623521	.	-	.	ID=exon-XR_004934001.1-4;Parent=rna-XR_004934001.1;Dbxref=GeneID:11907,GenBank:XR_004934001.1,MGI:MGI:1333870;gbkey=misc_RNA;gene=Ate1;product=arginyltransferase 1%2C transcript variant X9;transcript_id=XR_004934001.1;extra_copy_number=0
CM058247.1	Liftoff	exon	129626369	129626431	.	-	.	ID=exon-XR_004934001.1-3;Parent=rna-XR_004934001.1;Dbxref=GeneID:11907,GenBank:XR_004934001.1,MGI:MGI:1333870;gbkey=misc_RNA;gene=Ate1;product=arginyltransferase 1%2C transcript variant X9;transcript_id=XR_004934001.1;extra_copy_number=0
CM058247.1	Liftoff	exon	129628712	129628775	.	-	.	ID=exon-XR_004934001.1-2;Parent=rna-XR_004934001.1;Dbxref=GeneID:11907,GenBank:XR_004934001.1,MGI:MGI:1333870;gbkey=misc_RNA;gene=Ate1;product=arginyltransferase 1%2C transcript variant X9;transcript_id=XR_004934001.1;extra_copy_number=0
CM058247.1	Liftoff	exon	129632484	129633226	.	-	.	ID=exon-XR_004934001.1-1;Parent=rna-XR_004934001.1;Dbxref=GeneID:11907,GenBank:XR_004934001.1,MGI:MGI:1333870;gbkey=misc_RNA;gene=Ate1;product=arginyltransferase 1%2C transcript variant X9;transcript_id=XR_004934001.1;extra_copy_number=0
CM058247.1	Liftoff	match	129538270	129540026	.	+	.	ID=9948af16-265f-4eff-a72f-fdefaa746bca;Target=NG_054276.1 1 1757 +;assembly_bases_aln=1757;assembly_bases_seq=1757;bit_score=3270.94;blast_aligner=1;blast_score=1757;common_component=0;e_value=0;filter_score=0;for_remapping=2;gap_count=0;hsp_percent_coverage=100;matchable_bases=1757;matched_bases=1757;num_ident=1757;num_mismatch=0;pct_coverage=100;pct_coverage_hiqual=100;pct_identity_gap=100;pct_identity_gapopen_only=100;pct_identity_ungap=100;rank=1;weighted_identity=1;coverage=1.0;sequence_ID=1.0;extra_copy_number=0;copy_num_ID=9948af16-265f-4eff-a72f-fdefaa746bca_0
CM058247.1	Liftoff	enhancer	129538370	129539926	.	.	.	ID=id-GeneID:109280005;Dbxref=GeneID:109280005,VISTA:mm938;Note=VISTA enhancer mm938;experiment=EXISTENCE:transgenic organism evidence [ECO:0001131][PMID:17130149];function=enhancer in: limb[8/9] | eye[8/9] | tail[7/9] | other[8/9];gbkey=regulatory;regulatory_class=enhancer;coverage=1.0;sequence_ID=1.0;extra_copy_number=0;copy_num_ID=id-GeneID:109280005_0
CM058247.1	Liftoff	biological_region	129538370	129539926	.	+	.	ID=id-GeneID:109280005-2;Dbxref=GeneID:109280005;Name=biological region;gbkey=Region;standard_name=VISTA enhancer mm938;coverage=1.0;sequence_ID=1.0;extra_copy_number=0;copy_num_ID=id-GeneID:109280005-2_0
CM058247.1	Liftoff	gene	129632198	129643689	.	+	.	ID=gene-Gm4275;Dbxref=GeneID:102636907,MGI:MGI:3782452;Name=Gm4275;description=predicted gene 4275;gbkey=Gene;gene=Gm4275;gene_biotype=protein_coding;coverage=1.0;sequence_ID=1.0;valid_ORFs=1;extra_copy_number=0;copy_num_ID=gene-Gm4275_0
CM058247.1	Liftoff	mRNA	129636690	129643689	.	+	.	ID=rna-XM_006508430.5;Parent=gene-Gm4275;Dbxref=GeneID:102636907,GenBank:XM_006508430.5,MGI:MGI:3782452;Name=XM_006508430.5;gbkey=mRNA;gene=Gm4275;model_evidence=Supporting evidence includes similarity to: 14 long SRA reads%2C and 79%25 coverage of the annotated genomic feature by RNAseq alignments%2C including 1 sample with support for all annotated introns;product=predicted gene 4275%2C transcript variant X1;transcript_id=XM_006508430.5;matches_ref_protein=True;valid_ORF=True;extra_copy_number=0
CM058247.1	Liftoff	exon	129636690	129638683	.	+	.	ID=exon-XM_006508430.5-1;Parent=rna-XM_006508430.5;Dbxref=GeneID:102636907,GenBank:XM_006508430.5,MGI:MGI:3782452;gbkey=mRNA;gene=Gm4275;product=predicted gene 4275%2C transcript variant X1;transcript_id=XM_006508430.5;extra_copy_number=0
CM058247.1	Liftoff	exon	129639860	129639935	.	+	.	ID=exon-XM_006508430.5-2;Parent=rna-XM_006508430.5;Dbxref=GeneID:102636907,GenBank:XM_006508430.5,MGI:MGI:3782452;gbkey=mRNA;gene=Gm4275;product=predicted gene 4275%2C transcript variant X1;transcript_id=XM_006508430.5;extra_copy_number=0
CM058247.1	Liftoff	exon	129641308	129643689	.	+	.	ID=exon-XM_006508430.5-3;Parent=rna-XM_006508430.5;Dbxref=GeneID:102636907,GenBank:XM_006508430.5,MGI:MGI:3782452;gbkey=mRNA;gene=Gm4275;product=predicted gene 4275%2C transcript variant X1;transcript_id=XM_006508430.5;extra_copy_number=0
CM058247.1	Liftoff	CDS	129638478	129638683	.	+	.	ID=cds-XP_006508493.1;Parent=rna-XM_006508430.5;Dbxref=GeneID:102636907,GenBank:XP_006508493.1,MGI:MGI:3782452;Name=XP_006508493.1;gbkey=CDS;gene=Gm4275;product=putative uncharacterized protein ZNRD1-AS1;protein_id=XP_006508493.1;extra_copy_number=0
CM058247.1	Liftoff	CDS	129639860	129639935	.	+	.	ID=cds-XP_006508493.1;Parent=rna-XM_006508430.5;Dbxref=GeneID:102636907,GenBank:XP_006508493.1,MGI:MGI:3782452;Name=XP_006508493.1;gbkey=CDS;gene=Gm4275;product=putative uncharacterized protein ZNRD1-AS1;protein_id=XP_006508493.1;extra_copy_number=0
CM058247.1	Liftoff	CDS	129641308	129642111	.	+	.	ID=cds-XP_006508493.1;Parent=rna-XM_006508430.5;Dbxref=GeneID:102636907,GenBank:XP_006508493.1,MGI:MGI:3782452;Name=XP_006508493.1;gbkey=CDS;gene=Gm4275;product=putative uncharacterized protein ZNRD1-AS1;protein_id=XP_006508493.1;extra_copy_number=0
CM058247.1	Liftoff	transcript	129632198	129641902	.	+	.	ID=rna-XR_869987.2;Parent=gene-Gm4275;Dbxref=GeneID:102636907,GenBank:XR_869987.2,MGI:MGI:3782452;Name=XR_869987.2;gbkey=misc_RNA;gene=Gm4275;model_evidence=Supporting evidence includes similarity to: 10 long SRA reads%2C and 100%25 coverage of the annotated genomic feature by RNAseq alignments%2C including 2 samples with support for all annotated introns;product=predicted gene 4275%2C transcript variant X4;transcript_id=XR_869987.2;extra_copy_number=0
CM058247.1	Liftoff	exon	129632198	129632452	.	+	.	ID=exon-XR_869987.2-1;Parent=rna-XR_869987.2;Dbxref=GeneID:102636907,GenBank:XR_869987.2,MGI:MGI:3782452;gbkey=misc_RNA;gene=Gm4275;product=predicted gene 4275%2C transcript variant X4;transcript_id=XR_869987.2;extra_copy_number=0
CM058247.1	Liftoff	exon	129636485	129636664	.	+	.	ID=exon-XR_869987.2-2;Parent=rna-XR_869987.2;Dbxref=GeneID:102636907,GenBank:XR_869987.2,MGI:MGI:3782452;gbkey=misc_RNA;gene=Gm4275;product=predicted gene 4275%2C transcript variant X4;transcript_id=XR_869987.2;extra_copy_number=0
CM058247.1	Liftoff	exon	129639860	129639935	.	+	.	ID=exon-XR_869987.2-3;Parent=rna-XR_869987.2;Dbxref=GeneID:102636907,GenBank:XR_869987.2,MGI:MGI:3782452;gbkey=misc_RNA;gene=Gm4275;product=predicted gene 4275%2C transcript variant X4;transcript_id=XR_869987.2;extra_copy_number=0
CM058247.1	Liftoff	exon	129641308	129641902	.	+	.	ID=exon-XR_869987.2-4;Parent=rna-XR_869987.2;Dbxref=GeneID:102636907,GenBank:XR_869987.2,MGI:MGI:3782452;gbkey=misc_RNA;gene=Gm4275;product=predicted gene 4275%2C transcript variant X4;transcript_id=XR_869987.2;extra_copy_number=0
CM058247.1	Liftoff	transcript	129633300	129641902	.	+	.	ID=rna-XR_869988.4;Parent=gene-Gm4275;Dbxref=GeneID:102636907,GenBank:XR_869988.4,MGI:MGI:3782452;Name=XR_869988.4;gbkey=misc_RNA;gene=Gm4275;model_evidence=Supporting evidence includes similarity to: 10 long SRA reads%2C and 100%25 coverage of the annotated genomic feature by RNAseq alignments%2C including 3 samples with support for all annotated introns;product=predicted gene 4275%2C transcript variant X2;transcript_id=XR_869988.4;extra_copy_number=0
CM058247.1	Liftoff	exon	129633300	129633516	.	+	.	ID=exon-XR_869988.4-1;Parent=rna-XR_869988.4;Dbxref=GeneID:102636907,GenBank:XR_869988.4,MGI:MGI:3782452;gbkey=misc_RNA;gene=Gm4275;product=predicted gene 4275%2C transcript variant X2;transcript_id=XR_869988.4;extra_copy_number=0
CM058247.1	Liftoff	exon	129636485	129636664	.	+	.	ID=exon-XR_869988.4-2;Parent=rna-XR_869988.4;Dbxref=GeneID:102636907,GenBank:XR_869988.4,MGI:MGI:3782452;gbkey=misc_RNA;gene=Gm4275;product=predicted gene 4275%2C transcript variant X2;transcript_id=XR_869988.4;extra_copy_number=0
CM058247.1	Liftoff	exon	129639860	129639935	.	+	.	ID=exon-XR_869988.4-3;Parent=rna-XR_869988.4;Dbxref=GeneID:102636907,GenBank:XR_869988.4,MGI:MGI:3782452;gbkey=misc_RNA;gene=Gm4275;product=predicted gene 4275%2C transcript variant X2;transcript_id=XR_869988.4;extra_copy_number=0
CM058247.1	Liftoff	exon	129641308	129641902	.	+	.	ID=exon-XR_869988.4-4;Parent=rna-XR_869988.4;Dbxref=GeneID:102636907,GenBank:XR_869988.4,MGI:MGI:3782452;gbkey=misc_RNA;gene=Gm4275;product=predicted gene 4275%2C transcript variant X2;transcript_id=XR_869988.4;extra_copy_number=0
CM058247.1	Liftoff	transcript	129635974	129641902	.	+	.	ID=rna-XR_869989.4;Parent=gene-Gm4275;Dbxref=GeneID:102636907,GenBank:XR_869989.4,MGI:MGI:3782452;Name=XR_869989.4;gbkey=misc_RNA;gene=Gm4275;model_evidence=Supporting evidence includes similarity to: 12 long SRA reads%2C and 100%25 coverage of the annotated genomic feature by RNAseq alignments%2C including 4 samples with support for all annotated introns;product=predicted gene 4275%2C transcript variant X5;transcript_id=XR_869989.4;extra_copy_number=0
CM058247.1	Liftoff	exon	129635974	129636325	.	+	.	ID=exon-XR_869989.4-1;Parent=rna-XR_869989.4;Dbxref=GeneID:102636907,GenBank:XR_869989.4,MGI:MGI:3782452;gbkey=misc_RNA;gene=Gm4275;product=predicted gene 4275%2C transcript variant X5;transcript_id=XR_869989.4;extra_copy_number=0
CM058247.1	Liftoff	exon	129636485	129636664	.	+	.	ID=exon-XR_869989.4-2;Parent=rna-XR_869989.4;Dbxref=GeneID:102636907,GenBank:XR_869989.4,MGI:MGI:3782452;gbkey=misc_RNA;gene=Gm4275;product=predicted gene 4275%2C transcript variant X5;transcript_id=XR_869989.4;extra_copy_number=0
CM058247.1	Liftoff	exon	129639860	129639935	.	+	.	ID=exon-XR_869989.4-3;Parent=rna-XR_869989.4;Dbxref=GeneID:102636907,GenBank:XR_869989.4,MGI:MGI:3782452;gbkey=misc_RNA;gene=Gm4275;product=predicted gene 4275%2C transcript variant X5;transcript_id=XR_869989.4;extra_copy_number=0
CM058247.1	Liftoff	exon	129641308	129641902	.	+	.	ID=exon-XR_869989.4-4;Parent=rna-XR_869989.4;Dbxref=GeneID:102636907,GenBank:XR_869989.4,MGI:MGI:3782452;gbkey=misc_RNA;gene=Gm4275;product=predicted gene 4275%2C transcript variant X5;transcript_id=XR_869989.4;extra_copy_number=0
CM058247.1	Liftoff	transcript	129636695	129641902	.	+	.	ID=rna-XR_004934335.1;Parent=gene-Gm4275;Dbxref=GeneID:102636907,GenBank:XR_004934335.1,MGI:MGI:3782452;Name=XR_004934335.1;gbkey=misc_RNA;gene=Gm4275;model_evidence=Supporting evidence includes similarity to: 17 long SRA reads%2C and 93%25 coverage of the annotated genomic feature by RNAseq alignments%2C including 1 sample with support for all annotated introns;product=predicted gene 4275%2C transcript variant X3;transcript_id=XR_004934335.1;extra_copy_number=0
CM058247.1	Liftoff	exon	129636695	129638683	.	+	.	ID=exon-XR_004934335.1-1;Parent=rna-XR_004934335.1;Dbxref=GeneID:102636907,GenBank:XR_004934335.1,MGI:MGI:3782452;gbkey=misc_RNA;gene=Gm4275;product=predicted gene 4275%2C transcript variant X3;transcript_id=XR_004934335.1;extra_copy_number=0
CM058247.1	Liftoff	exon	129639860	129639935	.	+	.	ID=exon-XR_004934335.1-2;Parent=rna-XR_004934335.1;Dbxref=GeneID:102636907,GenBank:XR_004934335.1,MGI:MGI:3782452;gbkey=misc_RNA;gene=Gm4275;product=predicted gene 4275%2C transcript variant X3;transcript_id=XR_004934335.1;extra_copy_number=0
CM058247.1	Liftoff	exon	129641315	129641902	.	+	.	ID=exon-XR_004934335.1-3;Parent=rna-XR_004934335.1;Dbxref=GeneID:102636907,GenBank:XR_004934335.1,MGI:MGI:3782452;gbkey=misc_RNA;gene=Gm4275;product=predicted gene 4275%2C transcript variant X3;transcript_id=XR_004934335.1;extra_copy_number=0
CM058247.1	Liftoff	gene	129645135	129659992	.	-	.	ID=gene-Nsmce4a;Dbxref=GeneID:67872,MGI:MGI:1915122;Name=Nsmce4a;description=NSE4 homolog A%2C SMC5-SMC6 complex component;gbkey=Gene;gene=Nsmce4a;gene_biotype=protein_coding;gene_synonym=2410003A14Rik;coverage=1.0;sequence_ID=1.0;valid_ORFs=1;extra_copy_number=0;copy_num_ID=gene-Nsmce4a_0
CM058247.1	Liftoff	mRNA	129645135	129659992	.	-	.	ID=rna-NM_001162855.1;Parent=gene-Nsmce4a;Dbxref=GeneID:67872,GenBank:NM_001162855.1,MGI:MGI:1915122;Name=NM_001162855.1;gbkey=mRNA;gene=Nsmce4a;product=NSE4 homolog A%2C SMC5-SMC6 complex component;tag=RefSeq Select;transcript_id=NM_001162855.1;matches_ref_protein=True;valid_ORF=True;extra_copy_number=0
CM058247.1	Liftoff	exon	129645135	129645301	.	-	.	ID=exon-NM_001162855.1-11;Parent=rna-NM_001162855.1;Dbxref=GeneID:67872,GenBank:NM_001162855.1,MGI:MGI:1915122;gbkey=mRNA;gene=Nsmce4a;product=NSE4 homolog A%2C SMC5-SMC6 complex component;tag=RefSeq Select;transcript_id=NM_001162855.1;extra_copy_number=0
CM058247.1	Liftoff	exon	129646188	129646277	.	-	.	ID=exon-NM_001162855.1-10;Parent=rna-NM_001162855.1;Dbxref=GeneID:67872,GenBank:NM_001162855.1,MGI:MGI:1915122;gbkey=mRNA;gene=Nsmce4a;product=NSE4 homolog A%2C SMC5-SMC6 complex component;tag=RefSeq Select;transcript_id=NM_001162855.1;extra_copy_number=0
CM058247.1	Liftoff	exon	129646381	129646472	.	-	.	ID=exon-NM_001162855.1-9;Parent=rna-NM_001162855.1;Dbxref=GeneID:67872,GenBank:NM_001162855.1,MGI:MGI:1915122;gbkey=mRNA;gene=Nsmce4a;product=NSE4 homolog A%2C SMC5-SMC6 complex component;tag=RefSeq Select;transcript_id=NM_001162855.1;extra_copy_number=0
CM058247.1	Liftoff	exon	129648135	129648183	.	-	.	ID=exon-NM_001162855.1-8;Parent=rna-NM_001162855.1;Dbxref=GeneID:67872,GenBank:NM_001162855.1,MGI:MGI:1915122;gbkey=mRNA;gene=Nsmce4a;product=NSE4 homolog A%2C SMC5-SMC6 complex component;tag=RefSeq Select;transcript_id=NM_001162855.1;extra_copy_number=0
CM058247.1	Liftoff	exon	129649594	129649688	.	-	.	ID=exon-NM_001162855.1-7;Parent=rna-NM_001162855.1;Dbxref=GeneID:67872,GenBank:NM_001162855.1,MGI:MGI:1915122;gbkey=mRNA;gene=Nsmce4a;product=NSE4 homolog A%2C SMC5-SMC6 complex component;tag=RefSeq Select;transcript_id=NM_001162855.1;extra_copy_number=0
CM058247.1	Liftoff	exon	129650773	129650863	.	-	.	ID=exon-NM_001162855.1-6;Parent=rna-NM_001162855.1;Dbxref=GeneID:67872,GenBank:NM_001162855.1,MGI:MGI:1915122;gbkey=mRNA;gene=Nsmce4a;product=NSE4 homolog A%2C SMC5-SMC6 complex component;tag=RefSeq Select;transcript_id=NM_001162855.1;extra_copy_number=0
CM058247.1	Liftoff	exon	129651622	129651721	.	-	.	ID=exon-NM_001162855.1-5;Parent=rna-NM_001162855.1;Dbxref=GeneID:67872,GenBank:NM_001162855.1,MGI:MGI:1915122;gbkey=mRNA;gene=Nsmce4a;product=NSE4 homolog A%2C SMC5-SMC6 complex component;tag=RefSeq Select;transcript_id=NM_001162855.1;extra_copy_number=0
CM058247.1	Liftoff	exon	129652425	129652576	.	-	.	ID=exon-NM_001162855.1-4;Parent=rna-NM_001162855.1;Dbxref=GeneID:67872,GenBank:NM_001162855.1,MGI:MGI:1915122;gbkey=mRNA;gene=Nsmce4a;product=NSE4 homolog A%2C SMC5-SMC6 complex component;tag=RefSeq Select;transcript_id=NM_001162855.1;extra_copy_number=0
CM058247.1	Liftoff	exon	129655291	129655421	.	-	.	ID=exon-NM_001162855.1-3;Parent=rna-NM_001162855.1;Dbxref=GeneID:67872,GenBank:NM_001162855.1,MGI:MGI:1915122;gbkey=mRNA;gene=Nsmce4a;product=NSE4 homolog A%2C SMC5-SMC6 complex component;tag=RefSeq Select;transcript_id=NM_001162855.1;extra_copy_number=0
CM058247.1	Liftoff	exon	129658506	129658583	.	-	.	ID=exon-NM_001162855.1-2;Parent=rna-NM_001162855.1;Dbxref=GeneID:67872,GenBank:NM_001162855.1,MGI:MGI:1915122;gbkey=mRNA;gene=Nsmce4a;product=NSE4 homolog A%2C SMC5-SMC6 complex component;tag=RefSeq Select;transcript_id=NM_001162855.1;extra_copy_number=0
CM058247.1	Liftoff	exon	129659603	129659992	.	-	.	ID=exon-NM_001162855.1-1;Parent=rna-NM_001162855.1;Dbxref=GeneID:67872,GenBank:NM_001162855.1,MGI:MGI:1915122;gbkey=mRNA;gene=Nsmce4a;product=NSE4 homolog A%2C SMC5-SMC6 complex component;tag=RefSeq Select;transcript_id=NM_001162855.1;extra_copy_number=0
CM058247.1	Liftoff	CDS	129646203	129646277	.	-	.	ID=cds-NP_001156327.1;Parent=rna-NM_001162855.1;Dbxref=CCDS:CCDS52415.1,GeneID:67872,GenBank:NP_001156327.1,MGI:MGI:1915122;Name=NP_001156327.1;gbkey=CDS;gene=Nsmce4a;product=non-structural maintenance of chromosomes element 4 homolog A;protein_id=NP_001156327.1;tag=RefSeq Select;extra_copy_number=0
CM058247.1	Liftoff	CDS	129646381	129646472	.	-	.	ID=cds-NP_001156327.1;Parent=rna-NM_001162855.1;Dbxref=CCDS:CCDS52415.1,GeneID:67872,GenBank:NP_001156327.1,MGI:MGI:1915122;Name=NP_001156327.1;gbkey=CDS;gene=Nsmce4a;product=non-structural maintenance of chromosomes element 4 homolog A;protein_id=NP_001156327.1;tag=RefSeq Select;extra_copy_number=0
CM058247.1	Liftoff	CDS	129648135	129648183	.	-	.	ID=cds-NP_001156327.1;Parent=rna-NM_001162855.1;Dbxref=CCDS:CCDS52415.1,GeneID:67872,GenBank:NP_001156327.1,MGI:MGI:1915122;Name=NP_001156327.1;gbkey=CDS;gene=Nsmce4a;product=non-structural maintenance of chromosomes element 4 homolog A;protein_id=NP_001156327.1;tag=RefSeq Select;extra_copy_number=0
CM058247.1	Liftoff	CDS	129649594	129649688	.	-	.	ID=cds-NP_001156327.1;Parent=rna-NM_001162855.1;Dbxref=CCDS:CCDS52415.1,GeneID:67872,GenBank:NP_001156327.1,MGI:MGI:1915122;Name=NP_001156327.1;gbkey=CDS;gene=Nsmce4a;product=non-structural maintenance of chromosomes element 4 homolog A;protein_id=NP_001156327.1;tag=RefSeq Select;extra_copy_number=0
CM058247.1	Liftoff	CDS	129650773	129650863	.	-	.	ID=cds-NP_001156327.1;Parent=rna-NM_001162855.1;Dbxref=CCDS:CCDS52415.1,GeneID:67872,GenBank:NP_001156327.1,MGI:MGI:1915122;Name=NP_001156327.1;gbkey=CDS;gene=Nsmce4a;product=non-structural maintenance of chromosomes element 4 homolog A;protein_id=NP_001156327.1;tag=RefSeq Select;extra_copy_number=0
CM058247.1	Liftoff	CDS	129651622	129651721	.	-	.	ID=cds-NP_001156327.1;Parent=rna-NM_001162855.1;Dbxref=CCDS:CCDS52415.1,GeneID:67872,GenBank:NP_001156327.1,MGI:MGI:1915122;Name=NP_001156327.1;gbkey=CDS;gene=Nsmce4a;product=non-structural maintenance of chromosomes element 4 homolog A;protein_id=NP_001156327.1;tag=RefSeq Select;extra_copy_number=0
CM058247.1	Liftoff	CDS	129652425	129652576	.	-	.	ID=cds-NP_001156327.1;Parent=rna-NM_001162855.1;Dbxref=CCDS:CCDS52415.1,GeneID:67872,GenBank:NP_001156327.1,MGI:MGI:1915122;Name=NP_001156327.1;gbkey=CDS;gene=Nsmce4a;product=non-structural maintenance of chromosomes element 4 homolog A;protein_id=NP_001156327.1;tag=RefSeq Select;extra_copy_number=0
CM058247.1	Liftoff	CDS	129655291	129655421	.	-	.	ID=cds-NP_001156327.1;Parent=rna-NM_001162855.1;Dbxref=CCDS:CCDS52415.1,GeneID:67872,GenBank:NP_001156327.1,MGI:MGI:1915122;Name=NP_001156327.1;gbkey=CDS;gene=Nsmce4a;product=non-structural maintenance of chromosomes element 4 homolog A;protein_id=NP_001156327.1;tag=RefSeq Select;extra_copy_number=0
CM058247.1	Liftoff	CDS	129658506	129658583	.	-	.	ID=cds-NP_001156327.1;Parent=rna-NM_001162855.1;Dbxref=CCDS:CCDS52415.1,GeneID:67872,GenBank:NP_001156327.1,MGI:MGI:1915122;Name=NP_001156327.1;gbkey=CDS;gene=Nsmce4a;product=non-structural maintenance of chromosomes element 4 homolog A;protein_id=NP_001156327.1;tag=RefSeq Select;extra_copy_number=0
CM058247.1	Liftoff	CDS	129659603	129659885	.	-	.	ID=cds-NP_001156327.1;Parent=rna-NM_001162855.1;Dbxref=CCDS:CCDS52415.1,GeneID:67872,GenBank:NP_001156327.1,MGI:MGI:1915122;Name=NP_001156327.1;gbkey=CDS;gene=Nsmce4a;product=non-structural maintenance of chromosomes element 4 homolog A;protein_id=NP_001156327.1;tag=RefSeq Select;extra_copy_number=0
CM058247.1	Liftoff	gene	129665616	129887106	.	+	.	ID=gene-Tacc2;Dbxref=GeneID:57752,MGI:MGI:1928899;Name=Tacc2;description=transforming%2C acidic coiled-coil containing protein 2;gbkey=Gene;gene=Tacc2;gene_biotype=protein_coding;gene_synonym=mKIAA4180;coverage=1.0;sequence_ID=0.999;valid_ORFs=53;extra_copy_number=0;copy_num_ID=gene-Tacc2_0
CM058247.1	Liftoff	mRNA	129665616	129887106	.	+	.	ID=rna-XM_006508065.4;Parent=gene-Tacc2;Dbxref=GeneID:57752,GenBank:XM_006508065.4,MGI:MGI:1928899;Name=XM_006508065.4;gbkey=mRNA;gene=Tacc2;model_evidence=Supporting evidence includes similarity to: 4 mRNAs%2C 7 ESTs%2C 3 Proteins%2C 1015 long SRA reads%2C and 97%25 coverage of the annotated genomic feature by RNAseq alignments%2C including 2 samples with support for all annotated introns;product=transforming%2C acidic coiled-coil containing protein 2%2C transcript variant X1;transcript_id=XM_006508065.4;matches_ref_protein=True;valid_ORF=True;extra_copy_number=0
CM058247.1	Liftoff	exon	129665616	129665703	.	+	.	ID=exon-XM_006508065.4-1;Parent=rna-XM_006508065.4;Dbxref=GeneID:57752,GenBank:XM_006508065.4,MGI:MGI:1928899;gbkey=mRNA;gene=Tacc2;product=transforming%2C acidic coiled-coil containing protein 2%2C transcript variant X1;transcript_id=XM_006508065.4;extra_copy_number=0
CM058247.1	Liftoff	exon	129690053	129690131	.	+	.	ID=exon-XM_006508065.4-2;Parent=rna-XM_006508065.4;Dbxref=GeneID:57752,GenBank:XM_006508065.4,MGI:MGI:1928899;gbkey=mRNA;gene=Tacc2;product=transforming%2C acidic coiled-coil containing protein 2%2C transcript variant X1;transcript_id=XM_006508065.4;extra_copy_number=0
CM058247.1	Liftoff	exon	129702587	129702643	.	+	.	ID=exon-XM_006508065.4-3;Parent=rna-XM_006508065.4;Dbxref=GeneID:57752,GenBank:XM_006508065.4,MGI:MGI:1928899;gbkey=mRNA;gene=Tacc2;product=transforming%2C acidic coiled-coil containing protein 2%2C transcript variant X1;transcript_id=XM_006508065.4;extra_copy_number=0
CM058247.1	Liftoff	exon	129720970	129721070	.	+	.	ID=exon-XM_006508065.4-4;Parent=rna-XM_006508065.4;Dbxref=GeneID:57752,GenBank:XM_006508065.4,MGI:MGI:1928899;gbkey=mRNA;gene=Tacc2;product=transforming%2C acidic coiled-coil containing protein 2%2C transcript variant X1;transcript_id=XM_006508065.4;extra_copy_number=0
CM058247.1	Liftoff	exon	129741096	129746216	.	+	.	ID=exon-XM_006508065.4-5;Parent=rna-XM_006508065.4;Dbxref=GeneID:57752,GenBank:XM_006508065.4,MGI:MGI:1928899;gbkey=mRNA;gene=Tacc2;product=transforming%2C acidic coiled-coil containing protein 2%2C transcript variant X1;transcript_id=XM_006508065.4;extra_copy_number=0
CM058247.1	Liftoff	exon	129746773	129746874	.	+	.	ID=exon-XM_006508065.4-6;Parent=rna-XM_006508065.4;Dbxref=GeneID:57752,GenBank:XM_006508065.4,MGI:MGI:1928899;gbkey=mRNA;gene=Tacc2;product=transforming%2C acidic coiled-coil containing protein 2%2C transcript variant X1;transcript_id=XM_006508065.4;extra_copy_number=0
CM058247.1	Liftoff	exon	129782403	129782528	.	+	.	ID=exon-XM_006508065.4-7;Parent=rna-XM_006508065.4;Dbxref=GeneID:57752,GenBank:XM_006508065.4,MGI:MGI:1928899;gbkey=mRNA;gene=Tacc2;product=transforming%2C acidic coiled-coil containing protein 2%2C transcript variant X1;transcript_id=XM_006508065.4;extra_copy_number=0
CM058247.1	Liftoff	exon	129793993	129794130	.	+	.	ID=exon-XM_006508065.4-8;Parent=rna-XM_006508065.4;Dbxref=GeneID:57752,GenBank:XM_006508065.4,MGI:MGI:1928899;gbkey=mRNA;gene=Tacc2;product=transforming%2C acidic coiled-coil containing protein 2%2C transcript variant X1;transcript_id=XM_006508065.4;extra_copy_number=0
CM058247.1	Liftoff	exon	129836099	129836235	.	+	.	ID=exon-XM_006508065.4-9;Parent=rna-XM_006508065.4;Dbxref=GeneID:57752,GenBank:XM_006508065.4,MGI:MGI:1928899;gbkey=mRNA;gene=Tacc2;product=transforming%2C acidic coiled-coil containing protein 2%2C transcript variant X1;transcript_id=XM_006508065.4;extra_copy_number=0
CM058247.1	Liftoff	exon	129847921	129849226	.	+	.	ID=exon-XM_006508065.4-10;Parent=rna-XM_006508065.4;Dbxref=GeneID:57752,GenBank:XM_006508065.4,MGI:MGI:1928899;gbkey=mRNA;gene=Tacc2;product=transforming%2C acidic coiled-coil containing protein 2%2C transcript variant X1;transcript_id=XM_006508065.4;extra_copy_number=0
CM058247.1	Liftoff	exon	129852904	129852964	.	+	.	ID=exon-XM_006508065.4-11;Parent=rna-XM_006508065.4;Dbxref=GeneID:57752,GenBank:XM_006508065.4,MGI:MGI:1928899;gbkey=mRNA;gene=Tacc2;product=transforming%2C acidic coiled-coil containing protein 2%2C transcript variant X1;transcript_id=XM_006508065.4;extra_copy_number=0
CM058247.1	Liftoff	exon	129854347	129854641	.	+	.	ID=exon-XM_006508065.4-12;Parent=rna-XM_006508065.4;Dbxref=GeneID:57752,GenBank:XM_006508065.4,MGI:MGI:1928899;gbkey=mRNA;gene=Tacc2;product=transforming%2C acidic coiled-coil containing protein 2%2C transcript variant X1;transcript_id=XM_006508065.4;extra_copy_number=0
CM058247.1	Liftoff	exon	129859210	129859271	.	+	.	ID=exon-XM_006508065.4-13;Parent=rna-XM_006508065.4;Dbxref=GeneID:57752,GenBank:XM_006508065.4,MGI:MGI:1928899;gbkey=mRNA;gene=Tacc2;product=transforming%2C acidic coiled-coil containing protein 2%2C transcript variant X1;transcript_id=XM_006508065.4;extra_copy_number=0
CM058247.1	Liftoff	exon	129860238	129860353	.	+	.	ID=exon-XM_006508065.4-14;Parent=rna-XM_006508065.4;Dbxref=GeneID:57752,GenBank:XM_006508065.4,MGI:MGI:1928899;gbkey=mRNA;gene=Tacc2;product=transforming%2C acidic coiled-coil containing protein 2%2C transcript variant X1;transcript_id=XM_006508065.4;extra_copy_number=0
CM058247.1	Liftoff	exon	129861528	129861699	.	+	.	ID=exon-XM_006508065.4-15;Parent=rna-XM_006508065.4;Dbxref=GeneID:57752,GenBank:XM_006508065.4,MGI:MGI:1928899;gbkey=mRNA;gene=Tacc2;product=transforming%2C acidic coiled-coil containing protein 2%2C transcript variant X1;transcript_id=XM_006508065.4;extra_copy_number=0
CM058247.1	Liftoff	exon	129862942	129863082	.	+	.	ID=exon-XM_006508065.4-16;Parent=rna-XM_006508065.4;Dbxref=GeneID:57752,GenBank:XM_006508065.4,MGI:MGI:1928899;gbkey=mRNA;gene=Tacc2;product=transforming%2C acidic coiled-coil containing protein 2%2C transcript variant X1;transcript_id=XM_006508065.4;extra_copy_number=0
CM058247.1	Liftoff	exon	129863925	129864014	.	+	.	ID=exon-XM_006508065.4-17;Parent=rna-XM_006508065.4;Dbxref=GeneID:57752,GenBank:XM_006508065.4,MGI:MGI:1928899;gbkey=mRNA;gene=Tacc2;product=transforming%2C acidic coiled-coil containing protein 2%2C transcript variant X1;transcript_id=XM_006508065.4;extra_copy_number=0
CM058247.1	Liftoff	exon	129870588	129870731	.	+	.	ID=exon-XM_006508065.4-18;Parent=rna-XM_006508065.4;Dbxref=GeneID:57752,GenBank:XM_006508065.4,MGI:MGI:1928899;gbkey=mRNA;gene=Tacc2;product=transforming%2C acidic coiled-coil containing protein 2%2C transcript variant X1;transcript_id=XM_006508065.4;extra_copy_number=0
CM058247.1	Liftoff	exon	129871234	129871310	.	+	.	ID=exon-XM_006508065.4-19;Parent=rna-XM_006508065.4;Dbxref=GeneID:57752,GenBank:XM_006508065.4,MGI:MGI:1928899;gbkey=mRNA;gene=Tacc2;product=transforming%2C acidic coiled-coil containing protein 2%2C transcript variant X1;transcript_id=XM_006508065.4;extra_copy_number=0
CM058247.1	Liftoff	exon	129873018	129873061	.	+	.	ID=exon-XM_006508065.4-20;Parent=rna-XM_006508065.4;Dbxref=GeneID:57752,GenBank:XM_006508065.4,MGI:MGI:1928899;gbkey=mRNA;gene=Tacc2;product=transforming%2C acidic coiled-coil containing protein 2%2C transcript variant X1;transcript_id=XM_006508065.4;extra_copy_number=0
CM058247.1	Liftoff	exon	129875297	129875305	.	+	.	ID=exon-XM_006508065.4-21;Parent=rna-XM_006508065.4;Dbxref=GeneID:57752,GenBank:XM_006508065.4,MGI:MGI:1928899;gbkey=mRNA;gene=Tacc2;product=transforming%2C acidic coiled-coil containing protein 2%2C transcript variant X1;transcript_id=XM_006508065.4;extra_copy_number=0
CM058247.1	Liftoff	exon	129878566	129878726	.	+	.	ID=exon-XM_006508065.4-22;Parent=rna-XM_006508065.4;Dbxref=GeneID:57752,GenBank:XM_006508065.4,MGI:MGI:1928899;gbkey=mRNA;gene=Tacc2;product=transforming%2C acidic coiled-coil containing protein 2%2C transcript variant X1;transcript_id=XM_006508065.4;extra_copy_number=0
CM058247.1	Liftoff	exon	129878935	129879041	.	+	.	ID=exon-XM_006508065.4-23;Parent=rna-XM_006508065.4;Dbxref=GeneID:57752,GenBank:XM_006508065.4,MGI:MGI:1928899;gbkey=mRNA;gene=Tacc2;product=transforming%2C acidic coiled-coil containing protein 2%2C transcript variant X1;transcript_id=XM_006508065.4;extra_copy_number=0
CM058247.1	Liftoff	exon	129879316	129879436	.	+	.	ID=exon-XM_006508065.4-24;Parent=rna-XM_006508065.4;Dbxref=GeneID:57752,GenBank:XM_006508065.4,MGI:MGI:1928899;gbkey=mRNA;gene=Tacc2;product=transforming%2C acidic coiled-coil containing protein 2%2C transcript variant X1;transcript_id=XM_006508065.4;extra_copy_number=0
CM058247.1	Liftoff	exon	129883655	129887106	.	+	.	ID=exon-XM_006508065.4-25;Parent=rna-XM_006508065.4;Dbxref=GeneID:57752,GenBank:XM_006508065.4,MGI:MGI:1928899;gbkey=mRNA;gene=Tacc2;product=transforming%2C acidic coiled-coil containing protein 2%2C transcript variant X1;transcript_id=XM_006508065.4;extra_copy_number=0
CM058247.1	Liftoff	CDS	129690099	129690131	.	+	.	ID=cds-XP_006508128.1;Parent=rna-XM_006508065.4;Dbxref=GeneID:57752,GenBank:XP_006508128.1,MGI:MGI:1928899;Name=XP_006508128.1;gbkey=CDS;gene=Tacc2;product=transforming acidic coiled-coil-containing protein 2 isoform X1;protein_id=XP_006508128.1;extra_copy_number=0
CM058247.1	Liftoff	CDS	129702587	129702643	.	+	.	ID=cds-XP_006508128.1;Parent=rna-XM_006508065.4;Dbxref=GeneID:57752,GenBank:XP_006508128.1,MGI:MGI:1928899;Name=XP_006508128.1;gbkey=CDS;gene=Tacc2;product=transforming acidic coiled-coil-containing protein 2 isoform X1;protein_id=XP_006508128.1;extra_copy_number=0
CM058247.1	Liftoff	CDS	129720970	129721070	.	+	.	ID=cds-XP_006508128.1;Parent=rna-XM_006508065.4;Dbxref=GeneID:57752,GenBank:XP_006508128.1,MGI:MGI:1928899;Name=XP_006508128.1;gbkey=CDS;gene=Tacc2;product=transforming acidic coiled-coil-containing protein 2 isoform X1;protein_id=XP_006508128.1;extra_copy_number=0
CM058247.1	Liftoff	CDS	129741096	129746216	.	+	.	ID=cds-XP_006508128.1;Parent=rna-XM_006508065.4;Dbxref=GeneID:57752,GenBank:XP_006508128.1,MGI:MGI:1928899;Name=XP_006508128.1;gbkey=CDS;gene=Tacc2;product=transforming acidic coiled-coil-containing protein 2 isoform X1;protein_id=XP_006508128.1;extra_copy_number=0
CM058247.1	Liftoff	CDS	129746773	129746874	.	+	.	ID=cds-XP_006508128.1;Parent=rna-XM_006508065.4;Dbxref=GeneID:57752,GenBank:XP_006508128.1,MGI:MGI:1928899;Name=XP_006508128.1;gbkey=CDS;gene=Tacc2;product=transforming acidic coiled-coil-containing protein 2 isoform X1;protein_id=XP_006508128.1;extra_copy_number=0
CM058247.1	Liftoff	CDS	129782403	129782528	.	+	.	ID=cds-XP_006508128.1;Parent=rna-XM_006508065.4;Dbxref=GeneID:57752,GenBank:XP_006508128.1,MGI:MGI:1928899;Name=XP_006508128.1;gbkey=CDS;gene=Tacc2;product=transforming acidic coiled-coil-containing protein 2 isoform X1;protein_id=XP_006508128.1;extra_copy_number=0
CM058247.1	Liftoff	CDS	129793993	129794130	.	+	.	ID=cds-XP_006508128.1;Parent=rna-XM_006508065.4;Dbxref=GeneID:57752,GenBank:XP_006508128.1,MGI:MGI:1928899;Name=XP_006508128.1;gbkey=CDS;gene=Tacc2;product=transforming acidic coiled-coil-containing protein 2 isoform X1;protein_id=XP_006508128.1;extra_copy_number=0
CM058247.1	Liftoff	CDS	129836099	129836235	.	+	.	ID=cds-XP_006508128.1;Parent=rna-XM_006508065.4;Dbxref=GeneID:57752,GenBank:XP_006508128.1,MGI:MGI:1928899;Name=XP_006508128.1;gbkey=CDS;gene=Tacc2;product=transforming acidic coiled-coil-containing protein 2 isoform X1;protein_id=XP_006508128.1;extra_copy_number=0
CM058247.1	Liftoff	CDS	129847921	129849226	.	+	.	ID=cds-XP_006508128.1;Parent=rna-XM_006508065.4;Dbxref=GeneID:57752,GenBank:XP_006508128.1,MGI:MGI:1928899;Name=XP_006508128.1;gbkey=CDS;gene=Tacc2;product=transforming acidic coiled-coil-containing protein 2 isoform X1;protein_id=XP_006508128.1;extra_copy_number=0
CM058247.1	Liftoff	CDS	129852904	129852964	.	+	.	ID=cds-XP_006508128.1;Parent=rna-XM_006508065.4;Dbxref=GeneID:57752,GenBank:XP_006508128.1,MGI:MGI:1928899;Name=XP_006508128.1;gbkey=CDS;gene=Tacc2;product=transforming acidic coiled-coil-containing protein 2 isoform X1;protein_id=XP_006508128.1;extra_copy_number=0
CM058247.1	Liftoff	CDS	129854347	129854641	.	+	.	ID=cds-XP_006508128.1;Parent=rna-XM_006508065.4;Dbxref=GeneID:57752,GenBank:XP_006508128.1,MGI:MGI:1928899;Name=XP_006508128.1;gbkey=CDS;gene=Tacc2;product=transforming acidic coiled-coil-containing protein 2 isoform X1;protein_id=XP_006508128.1;extra_copy_number=0
CM058247.1	Liftoff	CDS	129859210	129859271	.	+	.	ID=cds-XP_006508128.1;Parent=rna-XM_006508065.4;Dbxref=GeneID:57752,GenBank:XP_006508128.1,MGI:MGI:1928899;Name=XP_006508128.1;gbkey=CDS;gene=Tacc2;product=transforming acidic coiled-coil-containing protein 2 isoform X1;protein_id=XP_006508128.1;extra_copy_number=0
CM058247.1	Liftoff	CDS	129860238	129860353	.	+	.	ID=cds-XP_006508128.1;Parent=rna-XM_006508065.4;Dbxref=GeneID:57752,GenBank:XP_006508128.1,MGI:MGI:1928899;Name=XP_006508128.1;gbkey=CDS;gene=Tacc2;product=transforming acidic coiled-coil-containing protein 2 isoform X1;protein_id=XP_006508128.1;extra_copy_number=0
CM058247.1	Liftoff	CDS	129861528	129861699	.	+	.	ID=cds-XP_006508128.1;Parent=rna-XM_006508065.4;Dbxref=GeneID:57752,GenBank:XP_006508128.1,MGI:MGI:1928899;Name=XP_006508128.1;gbkey=CDS;gene=Tacc2;product=transforming acidic coiled-coil-containing protein 2 isoform X1;protein_id=XP_006508128.1;extra_copy_number=0
CM058247.1	Liftoff	CDS	129862942	129863082	.	+	.	ID=cds-XP_006508128.1;Parent=rna-XM_006508065.4;Dbxref=GeneID:57752,GenBank:XP_006508128.1,MGI:MGI:1928899;Name=XP_006508128.1;gbkey=CDS;gene=Tacc2;product=transforming acidic coiled-coil-containing protein 2 isoform X1;protein_id=XP_006508128.1;extra_copy_number=0
CM058247.1	Liftoff	CDS	129863925	129864014	.	+	.	ID=cds-XP_006508128.1;Parent=rna-XM_006508065.4;Dbxref=GeneID:57752,GenBank:XP_006508128.1,MGI:MGI:1928899;Name=XP_006508128.1;gbkey=CDS;gene=Tacc2;product=transforming acidic coiled-coil-containing protein 2 isoform X1;protein_id=XP_006508128.1;extra_copy_number=0
CM058247.1	Liftoff	CDS	129870588	129870731	.	+	.	ID=cds-XP_006508128.1;Parent=rna-XM_006508065.4;Dbxref=GeneID:57752,GenBank:XP_006508128.1,MGI:MGI:1928899;Name=XP_006508128.1;gbkey=CDS;gene=Tacc2;product=transforming acidic coiled-coil-containing protein 2 isoform X1;protein_id=XP_006508128.1;extra_copy_number=0
CM058247.1	Liftoff	CDS	129871234	129871310	.	+	.	ID=cds-XP_006508128.1;Parent=rna-XM_006508065.4;Dbxref=GeneID:57752,GenBank:XP_006508128.1,MGI:MGI:1928899;Name=XP_006508128.1;gbkey=CDS;gene=Tacc2;product=transforming acidic coiled-coil-containing protein 2 isoform X1;protein_id=XP_006508128.1;extra_copy_number=0
CM058247.1	Liftoff	CDS	129873018	129873061	.	+	.	ID=cds-XP_006508128.1;Parent=rna-XM_006508065.4;Dbxref=GeneID:57752,GenBank:XP_006508128.1,MGI:MGI:1928899;Name=XP_006508128.1;gbkey=CDS;gene=Tacc2;product=transforming acidic coiled-coil-containing protein 2 isoform X1;protein_id=XP_006508128.1;extra_copy_number=0
CM058247.1	Liftoff	CDS	129875297	129875305	.	+	.	ID=cds-XP_006508128.1;Parent=rna-XM_006508065.4;Dbxref=GeneID:57752,GenBank:XP_006508128.1,MGI:MGI:1928899;Name=XP_006508128.1;gbkey=CDS;gene=Tacc2;product=transforming acidic coiled-coil-containing protein 2 isoform X1;protein_id=XP_006508128.1;extra_copy_number=0
CM058247.1	Liftoff	CDS	129878566	129878726	.	+	.	ID=cds-XP_006508128.1;Parent=rna-XM_006508065.4;Dbxref=GeneID:57752,GenBank:XP_006508128.1,MGI:MGI:1928899;Name=XP_006508128.1;gbkey=CDS;gene=Tacc2;product=transforming acidic coiled-coil-containing protein 2 isoform X1;protein_id=XP_006508128.1;extra_copy_number=0
CM058247.1	Liftoff	CDS	129878935	129879041	.	+	.	ID=cds-XP_006508128.1;Parent=rna-XM_006508065.4;Dbxref=GeneID:57752,GenBank:XP_006508128.1,MGI:MGI:1928899;Name=XP_006508128.1;gbkey=CDS;gene=Tacc2;product=transforming acidic coiled-coil-containing protein 2 isoform X1;protein_id=XP_006508128.1;extra_copy_number=0
CM058247.1	Liftoff	CDS	129879316	129879436	.	+	.	ID=cds-XP_006508128.1;Parent=rna-XM_006508065.4;Dbxref=GeneID:57752,GenBank:XP_006508128.1,MGI:MGI:1928899;Name=XP_006508128.1;gbkey=CDS;gene=Tacc2;product=transforming acidic coiled-coil-containing protein 2 isoform X1;protein_id=XP_006508128.1;extra_copy_number=0
CM058247.1	Liftoff	CDS	129883655	129883720	.	+	.	ID=cds-XP_006508128.1;Parent=rna-XM_006508065.4;Dbxref=GeneID:57752,GenBank:XP_006508128.1,MGI:MGI:1928899;Name=XP_006508128.1;gbkey=CDS;gene=Tacc2;product=transforming acidic coiled-coil-containing protein 2 isoform X1;protein_id=XP_006508128.1;extra_copy_number=0
CM058247.1	Liftoff	mRNA	129665616	129887106	.	+	.	ID=rna-XM_017322391.2;Parent=gene-Tacc2;Dbxref=GeneID:57752,GenBank:XM_017322391.2,MGI:MGI:1928899;Name=XM_017322391.2;gbkey=mRNA;gene=Tacc2;model_evidence=Supporting evidence includes similarity to: 4 mRNAs%2C 7 ESTs%2C 9 Proteins%2C 1123 long SRA reads%2C and 97%25 coverage of the annotated genomic feature by RNAseq alignments%2C including 8 samples with support for all annotated introns;product=transforming%2C acidic coiled-coil containing protein 2%2C transcript variant X5;transcript_id=XM_017322391.2;matches_ref_protein=True;valid_ORF=True;extra_copy_number=0
CM058247.1	Liftoff	exon	129665616	129665703	.	+	.	ID=exon-XM_017322391.2-1;Parent=rna-XM_017322391.2;Dbxref=GeneID:57752,GenBank:XM_017322391.2,MGI:MGI:1928899;gbkey=mRNA;gene=Tacc2;product=transforming%2C acidic coiled-coil containing protein 2%2C transcript variant X5;transcript_id=XM_017322391.2;extra_copy_number=0
CM058247.1	Liftoff	exon	129690053	129690131	.	+	.	ID=exon-XM_017322391.2-2;Parent=rna-XM_017322391.2;Dbxref=GeneID:57752,GenBank:XM_017322391.2,MGI:MGI:1928899;gbkey=mRNA;gene=Tacc2;product=transforming%2C acidic coiled-coil containing protein 2%2C transcript variant X5;transcript_id=XM_017322391.2;extra_copy_number=0
CM058247.1	Liftoff	exon	129702587	129702643	.	+	.	ID=exon-XM_017322391.2-3;Parent=rna-XM_017322391.2;Dbxref=GeneID:57752,GenBank:XM_017322391.2,MGI:MGI:1928899;gbkey=mRNA;gene=Tacc2;product=transforming%2C acidic coiled-coil containing protein 2%2C transcript variant X5;transcript_id=XM_017322391.2;extra_copy_number=0
CM058247.1	Liftoff	exon	129720970	129721070	.	+	.	ID=exon-XM_017322391.2-4;Parent=rna-XM_017322391.2;Dbxref=GeneID:57752,GenBank:XM_017322391.2,MGI:MGI:1928899;gbkey=mRNA;gene=Tacc2;product=transforming%2C acidic coiled-coil containing protein 2%2C transcript variant X5;transcript_id=XM_017322391.2;extra_copy_number=0
CM058247.1	Liftoff	exon	129741096	129746216	.	+	.	ID=exon-XM_017322391.2-5;Parent=rna-XM_017322391.2;Dbxref=GeneID:57752,GenBank:XM_017322391.2,MGI:MGI:1928899;gbkey=mRNA;gene=Tacc2;product=transforming%2C acidic coiled-coil containing protein 2%2C transcript variant X5;transcript_id=XM_017322391.2;extra_copy_number=0
CM058247.1	Liftoff	exon	129746773	129746874	.	+	.	ID=exon-XM_017322391.2-6;Parent=rna-XM_017322391.2;Dbxref=GeneID:57752,GenBank:XM_017322391.2,MGI:MGI:1928899;gbkey=mRNA;gene=Tacc2;product=transforming%2C acidic coiled-coil containing protein 2%2C transcript variant X5;transcript_id=XM_017322391.2;extra_copy_number=0
CM058247.1	Liftoff	exon	129782403	129782528	.	+	.	ID=exon-XM_017322391.2-7;Parent=rna-XM_017322391.2;Dbxref=GeneID:57752,GenBank:XM_017322391.2,MGI:MGI:1928899;gbkey=mRNA;gene=Tacc2;product=transforming%2C acidic coiled-coil containing protein 2%2C transcript variant X5;transcript_id=XM_017322391.2;extra_copy_number=0
CM058247.1	Liftoff	exon	129793993	129794130	.	+	.	ID=exon-XM_017322391.2-8;Parent=rna-XM_017322391.2;Dbxref=GeneID:57752,GenBank:XM_017322391.2,MGI:MGI:1928899;gbkey=mRNA;gene=Tacc2;product=transforming%2C acidic coiled-coil containing protein 2%2C transcript variant X5;transcript_id=XM_017322391.2;extra_copy_number=0
CM058247.1	Liftoff	exon	129836099	129836235	.	+	.	ID=exon-XM_017322391.2-9;Parent=rna-XM_017322391.2;Dbxref=GeneID:57752,GenBank:XM_017322391.2,MGI:MGI:1928899;gbkey=mRNA;gene=Tacc2;product=transforming%2C acidic coiled-coil containing protein 2%2C transcript variant X5;transcript_id=XM_017322391.2;extra_copy_number=0
CM058247.1	Liftoff	exon	129847921	129849226	.	+	.	ID=exon-XM_017322391.2-10;Parent=rna-XM_017322391.2;Dbxref=GeneID:57752,GenBank:XM_017322391.2,MGI:MGI:1928899;gbkey=mRNA;gene=Tacc2;product=transforming%2C acidic coiled-coil containing protein 2%2C transcript variant X5;transcript_id=XM_017322391.2;extra_copy_number=0
CM058247.1	Liftoff	exon	129852904	129852964	.	+	.	ID=exon-XM_017322391.2-11;Parent=rna-XM_017322391.2;Dbxref=GeneID:57752,GenBank:XM_017322391.2,MGI:MGI:1928899;gbkey=mRNA;gene=Tacc2;product=transforming%2C acidic coiled-coil containing protein 2%2C transcript variant X5;transcript_id=XM_017322391.2;extra_copy_number=0
CM058247.1	Liftoff	exon	129854347	129854641	.	+	.	ID=exon-XM_017322391.2-12;Parent=rna-XM_017322391.2;Dbxref=GeneID:57752,GenBank:XM_017322391.2,MGI:MGI:1928899;gbkey=mRNA;gene=Tacc2;product=transforming%2C acidic coiled-coil containing protein 2%2C transcript variant X5;transcript_id=XM_017322391.2;extra_copy_number=0
CM058247.1	Liftoff	exon	129859210	129859271	.	+	.	ID=exon-XM_017322391.2-13;Parent=rna-XM_017322391.2;Dbxref=GeneID:57752,GenBank:XM_017322391.2,MGI:MGI:1928899;gbkey=mRNA;gene=Tacc2;product=transforming%2C acidic coiled-coil containing protein 2%2C transcript variant X5;transcript_id=XM_017322391.2;extra_copy_number=0
CM058247.1	Liftoff	exon	129860238	129860353	.	+	.	ID=exon-XM_017322391.2-14;Parent=rna-XM_017322391.2;Dbxref=GeneID:57752,GenBank:XM_017322391.2,MGI:MGI:1928899;gbkey=mRNA;gene=Tacc2;product=transforming%2C acidic coiled-coil containing protein 2%2C transcript variant X5;transcript_id=XM_017322391.2;extra_copy_number=0
CM058247.1	Liftoff	exon	129861528	129861699	.	+	.	ID=exon-XM_017322391.2-15;Parent=rna-XM_017322391.2;Dbxref=GeneID:57752,GenBank:XM_017322391.2,MGI:MGI:1928899;gbkey=mRNA;gene=Tacc2;product=transforming%2C acidic coiled-coil containing protein 2%2C transcript variant X5;transcript_id=XM_017322391.2;extra_copy_number=0
CM058247.1	Liftoff	exon	129862942	129863082	.	+	.	ID=exon-XM_017322391.2-16;Parent=rna-XM_017322391.2;Dbxref=GeneID:57752,GenBank:XM_017322391.2,MGI:MGI:1928899;gbkey=mRNA;gene=Tacc2;product=transforming%2C acidic coiled-coil containing protein 2%2C transcript variant X5;transcript_id=XM_017322391.2;extra_copy_number=0
CM058247.1	Liftoff	exon	129863925	129864014	.	+	.	ID=exon-XM_017322391.2-17;Parent=rna-XM_017322391.2;Dbxref=GeneID:57752,GenBank:XM_017322391.2,MGI:MGI:1928899;gbkey=mRNA;gene=Tacc2;product=transforming%2C acidic coiled-coil containing protein 2%2C transcript variant X5;transcript_id=XM_017322391.2;extra_copy_number=0
CM058247.1	Liftoff	exon	129870588	129870731	.	+	.	ID=exon-XM_017322391.2-18;Parent=rna-XM_017322391.2;Dbxref=GeneID:57752,GenBank:XM_017322391.2,MGI:MGI:1928899;gbkey=mRNA;gene=Tacc2;product=transforming%2C acidic coiled-coil containing protein 2%2C transcript variant X5;transcript_id=XM_017322391.2;extra_copy_number=0
CM058247.1	Liftoff	exon	129871234	129871310	.	+	.	ID=exon-XM_017322391.2-19;Parent=rna-XM_017322391.2;Dbxref=GeneID:57752,GenBank:XM_017322391.2,MGI:MGI:1928899;gbkey=mRNA;gene=Tacc2;product=transforming%2C acidic coiled-coil containing protein 2%2C transcript variant X5;transcript_id=XM_017322391.2;extra_copy_number=0
CM058247.1	Liftoff	exon	129873018	129873061	.	+	.	ID=exon-XM_017322391.2-20;Parent=rna-XM_017322391.2;Dbxref=GeneID:57752,GenBank:XM_017322391.2,MGI:MGI:1928899;gbkey=mRNA;gene=Tacc2;product=transforming%2C acidic coiled-coil containing protein 2%2C transcript variant X5;transcript_id=XM_017322391.2;extra_copy_number=0
CM058247.1	Liftoff	exon	129878566	129878726	.	+	.	ID=exon-XM_017322391.2-21;Parent=rna-XM_017322391.2;Dbxref=GeneID:57752,GenBank:XM_017322391.2,MGI:MGI:1928899;gbkey=mRNA;gene=Tacc2;product=transforming%2C acidic coiled-coil containing protein 2%2C transcript variant X5;transcript_id=XM_017322391.2;extra_copy_number=0
CM058247.1	Liftoff	exon	129878935	129879041	.	+	.	ID=exon-XM_017322391.2-22;Parent=rna-XM_017322391.2;Dbxref=GeneID:57752,GenBank:XM_017322391.2,MGI:MGI:1928899;gbkey=mRNA;gene=Tacc2;product=transforming%2C acidic coiled-coil containing protein 2%2C transcript variant X5;transcript_id=XM_017322391.2;extra_copy_number=0
CM058247.1	Liftoff	exon	129879316	129879436	.	+	.	ID=exon-XM_017322391.2-23;Parent=rna-XM_017322391.2;Dbxref=GeneID:57752,GenBank:XM_017322391.2,MGI:MGI:1928899;gbkey=mRNA;gene=Tacc2;product=transforming%2C acidic coiled-coil containing protein 2%2C transcript variant X5;transcript_id=XM_017322391.2;extra_copy_number=0
CM058247.1	Liftoff	exon	129883655	129887106	.	+	.	ID=exon-XM_017322391.2-24;Parent=rna-XM_017322391.2;Dbxref=GeneID:57752,GenBank:XM_017322391.2,MGI:MGI:1928899;gbkey=mRNA;gene=Tacc2;product=transforming%2C acidic coiled-coil containing protein 2%2C transcript variant X5;transcript_id=XM_017322391.2;extra_copy_number=0
CM058247.1	Liftoff	CDS	129690099	129690131	.	+	.	ID=cds-XP_017177880.1;Parent=rna-XM_017322391.2;Dbxref=GeneID:57752,GenBank:XP_017177880.1,MGI:MGI:1928899;Name=XP_017177880.1;gbkey=CDS;gene=Tacc2;product=transforming acidic coiled-coil-containing protein 2 isoform X2;protein_id=XP_017177880.1;extra_copy_number=0
CM058247.1	Liftoff	CDS	129702587	129702643	.	+	.	ID=cds-XP_017177880.1;Parent=rna-XM_017322391.2;Dbxref=GeneID:57752,GenBank:XP_017177880.1,MGI:MGI:1928899;Name=XP_017177880.1;gbkey=CDS;gene=Tacc2;product=transforming acidic coiled-coil-containing protein 2 isoform X2;protein_id=XP_017177880.1;extra_copy_number=0
CM058247.1	Liftoff	CDS	129720970	129721070	.	+	.	ID=cds-XP_017177880.1;Parent=rna-XM_017322391.2;Dbxref=GeneID:57752,GenBank:XP_017177880.1,MGI:MGI:1928899;Name=XP_017177880.1;gbkey=CDS;gene=Tacc2;product=transforming acidic coiled-coil-containing protein 2 isoform X2;protein_id=XP_017177880.1;extra_copy_number=0
CM058247.1	Liftoff	CDS	129741096	129746216	.	+	.	ID=cds-XP_017177880.1;Parent=rna-XM_017322391.2;Dbxref=GeneID:57752,GenBank:XP_017177880.1,MGI:MGI:1928899;Name=XP_017177880.1;gbkey=CDS;gene=Tacc2;product=transforming acidic coiled-coil-containing protein 2 isoform X2;protein_id=XP_017177880.1;extra_copy_number=0
CM058247.1	Liftoff	CDS	129746773	129746874	.	+	.	ID=cds-XP_017177880.1;Parent=rna-XM_017322391.2;Dbxref=GeneID:57752,GenBank:XP_017177880.1,MGI:MGI:1928899;Name=XP_017177880.1;gbkey=CDS;gene=Tacc2;product=transforming acidic coiled-coil-containing protein 2 isoform X2;protein_id=XP_017177880.1;extra_copy_number=0
CM058247.1	Liftoff	CDS	129782403	129782528	.	+	.	ID=cds-XP_017177880.1;Parent=rna-XM_017322391.2;Dbxref=GeneID:57752,GenBank:XP_017177880.1,MGI:MGI:1928899;Name=XP_017177880.1;gbkey=CDS;gene=Tacc2;product=transforming acidic coiled-coil-containing protein 2 isoform X2;protein_id=XP_017177880.1;extra_copy_number=0
CM058247.1	Liftoff	CDS	129793993	129794130	.	+	.	ID=cds-XP_017177880.1;Parent=rna-XM_017322391.2;Dbxref=GeneID:57752,GenBank:XP_017177880.1,MGI:MGI:1928899;Name=XP_017177880.1;gbkey=CDS;gene=Tacc2;product=transforming acidic coiled-coil-containing protein 2 isoform X2;protein_id=XP_017177880.1;extra_copy_number=0
CM058247.1	Liftoff	CDS	129836099	129836235	.	+	.	ID=cds-XP_017177880.1;Parent=rna-XM_017322391.2;Dbxref=GeneID:57752,GenBank:XP_017177880.1,MGI:MGI:1928899;Name=XP_017177880.1;gbkey=CDS;gene=Tacc2;product=transforming acidic coiled-coil-containing protein 2 isoform X2;protein_id=XP_017177880.1;extra_copy_number=0
CM058247.1	Liftoff	CDS	129847921	129849226	.	+	.	ID=cds-XP_017177880.1;Parent=rna-XM_017322391.2;Dbxref=GeneID:57752,GenBank:XP_017177880.1,MGI:MGI:1928899;Name=XP_017177880.1;gbkey=CDS;gene=Tacc2;product=transforming acidic coiled-coil-containing protein 2 isoform X2;protein_id=XP_017177880.1;extra_copy_number=0
CM058247.1	Liftoff	CDS	129852904	129852964	.	+	.	ID=cds-XP_017177880.1;Parent=rna-XM_017322391.2;Dbxref=GeneID:57752,GenBank:XP_017177880.1,MGI:MGI:1928899;Name=XP_017177880.1;gbkey=CDS;gene=Tacc2;product=transforming acidic coiled-coil-containing protein 2 isoform X2;protein_id=XP_017177880.1;extra_copy_number=0
CM058247.1	Liftoff	CDS	129854347	129854641	.	+	.	ID=cds-XP_017177880.1;Parent=rna-XM_017322391.2;Dbxref=GeneID:57752,GenBank:XP_017177880.1,MGI:MGI:1928899;Name=XP_017177880.1;gbkey=CDS;gene=Tacc2;product=transforming acidic coiled-coil-containing protein 2 isoform X2;protein_id=XP_017177880.1;extra_copy_number=0
CM058247.1	Liftoff	CDS	129859210	129859271	.	+	.	ID=cds-XP_017177880.1;Parent=rna-XM_017322391.2;Dbxref=GeneID:57752,GenBank:XP_017177880.1,MGI:MGI:1928899;Name=XP_017177880.1;gbkey=CDS;gene=Tacc2;product=transforming acidic coiled-coil-containing protein 2 isoform X2;protein_id=XP_017177880.1;extra_copy_number=0
CM058247.1	Liftoff	CDS	129860238	129860353	.	+	.	ID=cds-XP_017177880.1;Parent=rna-XM_017322391.2;Dbxref=GeneID:57752,GenBank:XP_017177880.1,MGI:MGI:1928899;Name=XP_017177880.1;gbkey=CDS;gene=Tacc2;product=transforming acidic coiled-coil-containing protein 2 isoform X2;protein_id=XP_017177880.1;extra_copy_number=0
CM058247.1	Liftoff	CDS	129861528	129861699	.	+	.	ID=cds-XP_017177880.1;Parent=rna-XM_017322391.2;Dbxref=GeneID:57752,GenBank:XP_017177880.1,MGI:MGI:1928899;Name=XP_017177880.1;gbkey=CDS;gene=Tacc2;product=transforming acidic coiled-coil-containing protein 2 isoform X2;protein_id=XP_017177880.1;extra_copy_number=0
CM058247.1	Liftoff	CDS	129862942	129863082	.	+	.	ID=cds-XP_017177880.1;Parent=rna-XM_017322391.2;Dbxref=GeneID:57752,GenBank:XP_017177880.1,MGI:MGI:1928899;Name=XP_017177880.1;gbkey=CDS;gene=Tacc2;product=transforming acidic coiled-coil-containing protein 2 isoform X2;protein_id=XP_017177880.1;extra_copy_number=0
CM058247.1	Liftoff	CDS	129863925	129864014	.	+	.	ID=cds-XP_017177880.1;Parent=rna-XM_017322391.2;Dbxref=GeneID:57752,GenBank:XP_017177880.1,MGI:MGI:1928899;Name=XP_017177880.1;gbkey=CDS;gene=Tacc2;product=transforming acidic coiled-coil-containing protein 2 isoform X2;protein_id=XP_017177880.1;extra_copy_number=0
CM058247.1	Liftoff	CDS	129870588	129870731	.	+	.	ID=cds-XP_017177880.1;Parent=rna-XM_017322391.2;Dbxref=GeneID:57752,GenBank:XP_017177880.1,MGI:MGI:1928899;Name=XP_017177880.1;gbkey=CDS;gene=Tacc2;product=transforming acidic coiled-coil-containing protein 2 isoform X2;protein_id=XP_017177880.1;extra_copy_number=0
CM058247.1	Liftoff	CDS	129871234	129871310	.	+	.	ID=cds-XP_017177880.1;Parent=rna-XM_017322391.2;Dbxref=GeneID:57752,GenBank:XP_017177880.1,MGI:MGI:1928899;Name=XP_017177880.1;gbkey=CDS;gene=Tacc2;product=transforming acidic coiled-coil-containing protein 2 isoform X2;protein_id=XP_017177880.1;extra_copy_number=0
CM058247.1	Liftoff	CDS	129873018	129873061	.	+	.	ID=cds-XP_017177880.1;Parent=rna-XM_017322391.2;Dbxref=GeneID:57752,GenBank:XP_017177880.1,MGI:MGI:1928899;Name=XP_017177880.1;gbkey=CDS;gene=Tacc2;product=transforming acidic coiled-coil-containing protein 2 isoform X2;protein_id=XP_017177880.1;extra_copy_number=0
CM058247.1	Liftoff	CDS	129878566	129878726	.	+	.	ID=cds-XP_017177880.1;Parent=rna-XM_017322391.2;Dbxref=GeneID:57752,GenBank:XP_017177880.1,MGI:MGI:1928899;Name=XP_017177880.1;gbkey=CDS;gene=Tacc2;product=transforming acidic coiled-coil-containing protein 2 isoform X2;protein_id=XP_017177880.1;extra_copy_number=0
CM058247.1	Liftoff	CDS	129878935	129879041	.	+	.	ID=cds-XP_017177880.1;Parent=rna-XM_017322391.2;Dbxref=GeneID:57752,GenBank:XP_017177880.1,MGI:MGI:1928899;Name=XP_017177880.1;gbkey=CDS;gene=Tacc2;product=transforming acidic coiled-coil-containing protein 2 isoform X2;protein_id=XP_017177880.1;extra_copy_number=0
CM058247.1	Liftoff	CDS	129879316	129879436	.	+	.	ID=cds-XP_017177880.1;Parent=rna-XM_017322391.2;Dbxref=GeneID:57752,GenBank:XP_017177880.1,MGI:MGI:1928899;Name=XP_017177880.1;gbkey=CDS;gene=Tacc2;product=transforming acidic coiled-coil-containing protein 2 isoform X2;protein_id=XP_017177880.1;extra_copy_number=0
CM058247.1	Liftoff	CDS	129883655	129883720	.	+	.	ID=cds-XP_017177880.1;Parent=rna-XM_017322391.2;Dbxref=GeneID:57752,GenBank:XP_017177880.1,MGI:MGI:1928899;Name=XP_017177880.1;gbkey=CDS;gene=Tacc2;product=transforming acidic coiled-coil-containing protein 2 isoform X2;protein_id=XP_017177880.1;extra_copy_number=0
CM058247.1	Liftoff	mRNA	129665616	129887106	.	+	.	ID=rna-XM_017322392.2;Parent=gene-Tacc2;Dbxref=GeneID:57752,GenBank:XM_017322392.2,MGI:MGI:1928899;Name=XM_017322392.2;gbkey=mRNA;gene=Tacc2;model_evidence=Supporting evidence includes similarity to: 4 mRNAs%2C 9 ESTs%2C 4 Proteins%2C 1019 long SRA reads%2C and 97%25 coverage of the annotated genomic feature by RNAseq alignments%2C including 2 samples with support for all annotated introns;product=transforming%2C acidic coiled-coil containing protein 2%2C transcript variant X6;transcript_id=XM_017322392.2;matches_ref_protein=True;valid_ORF=True;extra_copy_number=0
CM058247.1	Liftoff	exon	129665616	129665703	.	+	.	ID=exon-XM_017322392.2-1;Parent=rna-XM_017322392.2;Dbxref=GeneID:57752,GenBank:XM_017322392.2,MGI:MGI:1928899;gbkey=mRNA;gene=Tacc2;product=transforming%2C acidic coiled-coil containing protein 2%2C transcript variant X6;transcript_id=XM_017322392.2;extra_copy_number=0
CM058247.1	Liftoff	exon	129690053	129690131	.	+	.	ID=exon-XM_017322392.2-2;Parent=rna-XM_017322392.2;Dbxref=GeneID:57752,GenBank:XM_017322392.2,MGI:MGI:1928899;gbkey=mRNA;gene=Tacc2;product=transforming%2C acidic coiled-coil containing protein 2%2C transcript variant X6;transcript_id=XM_017322392.2;extra_copy_number=0
CM058247.1	Liftoff	exon	129702587	129702643	.	+	.	ID=exon-XM_017322392.2-3;Parent=rna-XM_017322392.2;Dbxref=GeneID:57752,GenBank:XM_017322392.2,MGI:MGI:1928899;gbkey=mRNA;gene=Tacc2;product=transforming%2C acidic coiled-coil containing protein 2%2C transcript variant X6;transcript_id=XM_017322392.2;extra_copy_number=0
CM058247.1	Liftoff	exon	129720970	129721070	.	+	.	ID=exon-XM_017322392.2-4;Parent=rna-XM_017322392.2;Dbxref=GeneID:57752,GenBank:XM_017322392.2,MGI:MGI:1928899;gbkey=mRNA;gene=Tacc2;product=transforming%2C acidic coiled-coil containing protein 2%2C transcript variant X6;transcript_id=XM_017322392.2;extra_copy_number=0
CM058247.1	Liftoff	exon	129741096	129746216	.	+	.	ID=exon-XM_017322392.2-5;Parent=rna-XM_017322392.2;Dbxref=GeneID:57752,GenBank:XM_017322392.2,MGI:MGI:1928899;gbkey=mRNA;gene=Tacc2;product=transforming%2C acidic coiled-coil containing protein 2%2C transcript variant X6;transcript_id=XM_017322392.2;extra_copy_number=0
CM058247.1	Liftoff	exon	129746773	129746874	.	+	.	ID=exon-XM_017322392.2-6;Parent=rna-XM_017322392.2;Dbxref=GeneID:57752,GenBank:XM_017322392.2,MGI:MGI:1928899;gbkey=mRNA;gene=Tacc2;product=transforming%2C acidic coiled-coil containing protein 2%2C transcript variant X6;transcript_id=XM_017322392.2;extra_copy_number=0
CM058247.1	Liftoff	exon	129782403	129782528	.	+	.	ID=exon-XM_017322392.2-7;Parent=rna-XM_017322392.2;Dbxref=GeneID:57752,GenBank:XM_017322392.2,MGI:MGI:1928899;gbkey=mRNA;gene=Tacc2;product=transforming%2C acidic coiled-coil containing protein 2%2C transcript variant X6;transcript_id=XM_017322392.2;extra_copy_number=0
CM058247.1	Liftoff	exon	129793993	129794130	.	+	.	ID=exon-XM_017322392.2-8;Parent=rna-XM_017322392.2;Dbxref=GeneID:57752,GenBank:XM_017322392.2,MGI:MGI:1928899;gbkey=mRNA;gene=Tacc2;product=transforming%2C acidic coiled-coil containing protein 2%2C transcript variant X6;transcript_id=XM_017322392.2;extra_copy_number=0
CM058247.1	Liftoff	exon	129836099	129836235	.	+	.	ID=exon-XM_017322392.2-9;Parent=rna-XM_017322392.2;Dbxref=GeneID:57752,GenBank:XM_017322392.2,MGI:MGI:1928899;gbkey=mRNA;gene=Tacc2;product=transforming%2C acidic coiled-coil containing protein 2%2C transcript variant X6;transcript_id=XM_017322392.2;extra_copy_number=0
CM058247.1	Liftoff	exon	129847921	129849226	.	+	.	ID=exon-XM_017322392.2-10;Parent=rna-XM_017322392.2;Dbxref=GeneID:57752,GenBank:XM_017322392.2,MGI:MGI:1928899;gbkey=mRNA;gene=Tacc2;product=transforming%2C acidic coiled-coil containing protein 2%2C transcript variant X6;transcript_id=XM_017322392.2;extra_copy_number=0
CM058247.1	Liftoff	exon	129852904	129852964	.	+	.	ID=exon-XM_017322392.2-11;Parent=rna-XM_017322392.2;Dbxref=GeneID:57752,GenBank:XM_017322392.2,MGI:MGI:1928899;gbkey=mRNA;gene=Tacc2;product=transforming%2C acidic coiled-coil containing protein 2%2C transcript variant X6;transcript_id=XM_017322392.2;extra_copy_number=0
CM058247.1	Liftoff	exon	129854347	129854626	.	+	.	ID=exon-XM_017322392.2-12;Parent=rna-XM_017322392.2;Dbxref=GeneID:57752,GenBank:XM_017322392.2,MGI:MGI:1928899;gbkey=mRNA;gene=Tacc2;product=transforming%2C acidic coiled-coil containing protein 2%2C transcript variant X6;transcript_id=XM_017322392.2;extra_copy_number=0
CM058247.1	Liftoff	exon	129859210	129859271	.	+	.	ID=exon-XM_017322392.2-13;Parent=rna-XM_017322392.2;Dbxref=GeneID:57752,GenBank:XM_017322392.2,MGI:MGI:1928899;gbkey=mRNA;gene=Tacc2;product=transforming%2C acidic coiled-coil containing protein 2%2C transcript variant X6;transcript_id=XM_017322392.2;extra_copy_number=0
CM058247.1	Liftoff	exon	129860238	129860353	.	+	.	ID=exon-XM_017322392.2-14;Parent=rna-XM_017322392.2;Dbxref=GeneID:57752,GenBank:XM_017322392.2,MGI:MGI:1928899;gbkey=mRNA;gene=Tacc2;product=transforming%2C acidic coiled-coil containing protein 2%2C transcript variant X6;transcript_id=XM_017322392.2;extra_copy_number=0
CM058247.1	Liftoff	exon	129861528	129861699	.	+	.	ID=exon-XM_017322392.2-15;Parent=rna-XM_017322392.2;Dbxref=GeneID:57752,GenBank:XM_017322392.2,MGI:MGI:1928899;gbkey=mRNA;gene=Tacc2;product=transforming%2C acidic coiled-coil containing protein 2%2C transcript variant X6;transcript_id=XM_017322392.2;extra_copy_number=0
CM058247.1	Liftoff	exon	129862942	129863082	.	+	.	ID=exon-XM_017322392.2-16;Parent=rna-XM_017322392.2;Dbxref=GeneID:57752,GenBank:XM_017322392.2,MGI:MGI:1928899;gbkey=mRNA;gene=Tacc2;product=transforming%2C acidic coiled-coil containing protein 2%2C transcript variant X6;transcript_id=XM_017322392.2;extra_copy_number=0
CM058247.1	Liftoff	exon	129863925	129864014	.	+	.	ID=exon-XM_017322392.2-17;Parent=rna-XM_017322392.2;Dbxref=GeneID:57752,GenBank:XM_017322392.2,MGI:MGI:1928899;gbkey=mRNA;gene=Tacc2;product=transforming%2C acidic coiled-coil containing protein 2%2C transcript variant X6;transcript_id=XM_017322392.2;extra_copy_number=0
CM058247.1	Liftoff	exon	129870588	129870731	.	+	.	ID=exon-XM_017322392.2-18;Parent=rna-XM_017322392.2;Dbxref=GeneID:57752,GenBank:XM_017322392.2,MGI:MGI:1928899;gbkey=mRNA;gene=Tacc2;product=transforming%2C acidic coiled-coil containing protein 2%2C transcript variant X6;transcript_id=XM_017322392.2;extra_copy_number=0
CM058247.1	Liftoff	exon	129871234	129871310	.	+	.	ID=exon-XM_017322392.2-19;Parent=rna-XM_017322392.2;Dbxref=GeneID:57752,GenBank:XM_017322392.2,MGI:MGI:1928899;gbkey=mRNA;gene=Tacc2;product=transforming%2C acidic coiled-coil containing protein 2%2C transcript variant X6;transcript_id=XM_017322392.2;extra_copy_number=0
CM058247.1	Liftoff	exon	129873018	129873061	.	+	.	ID=exon-XM_017322392.2-20;Parent=rna-XM_017322392.2;Dbxref=GeneID:57752,GenBank:XM_017322392.2,MGI:MGI:1928899;gbkey=mRNA;gene=Tacc2;product=transforming%2C acidic coiled-coil containing protein 2%2C transcript variant X6;transcript_id=XM_017322392.2;extra_copy_number=0
CM058247.1	Liftoff	exon	129875297	129875305	.	+	.	ID=exon-XM_017322392.2-21;Parent=rna-XM_017322392.2;Dbxref=GeneID:57752,GenBank:XM_017322392.2,MGI:MGI:1928899;gbkey=mRNA;gene=Tacc2;product=transforming%2C acidic coiled-coil containing protein 2%2C transcript variant X6;transcript_id=XM_017322392.2;extra_copy_number=0
CM058247.1	Liftoff	exon	129878566	129878726	.	+	.	ID=exon-XM_017322392.2-22;Parent=rna-XM_017322392.2;Dbxref=GeneID:57752,GenBank:XM_017322392.2,MGI:MGI:1928899;gbkey=mRNA;gene=Tacc2;product=transforming%2C acidic coiled-coil containing protein 2%2C transcript variant X6;transcript_id=XM_017322392.2;extra_copy_number=0
CM058247.1	Liftoff	exon	129878935	129879041	.	+	.	ID=exon-XM_017322392.2-23;Parent=rna-XM_017322392.2;Dbxref=GeneID:57752,GenBank:XM_017322392.2,MGI:MGI:1928899;gbkey=mRNA;gene=Tacc2;product=transforming%2C acidic coiled-coil containing protein 2%2C transcript variant X6;transcript_id=XM_017322392.2;extra_copy_number=0
CM058247.1	Liftoff	exon	129879316	129879436	.	+	.	ID=exon-XM_017322392.2-24;Parent=rna-XM_017322392.2;Dbxref=GeneID:57752,GenBank:XM_017322392.2,MGI:MGI:1928899;gbkey=mRNA;gene=Tacc2;product=transforming%2C acidic coiled-coil containing protein 2%2C transcript variant X6;transcript_id=XM_017322392.2;extra_copy_number=0
CM058247.1	Liftoff	exon	129883655	129887106	.	+	.	ID=exon-XM_017322392.2-25;Parent=rna-XM_017322392.2;Dbxref=GeneID:57752,GenBank:XM_017322392.2,MGI:MGI:1928899;gbkey=mRNA;gene=Tacc2;product=transforming%2C acidic coiled-coil containing protein 2%2C transcript variant X6;transcript_id=XM_017322392.2;extra_copy_number=0
CM058247.1	Liftoff	CDS	129690099	129690131	.	+	.	ID=cds-XP_017177881.1;Parent=rna-XM_017322392.2;Dbxref=GeneID:57752,GenBank:XP_017177881.1,MGI:MGI:1928899;Name=XP_017177881.1;gbkey=CDS;gene=Tacc2;product=transforming acidic coiled-coil-containing protein 2 isoform X3;protein_id=XP_017177881.1;extra_copy_number=0
CM058247.1	Liftoff	CDS	129702587	129702643	.	+	.	ID=cds-XP_017177881.1;Parent=rna-XM_017322392.2;Dbxref=GeneID:57752,GenBank:XP_017177881.1,MGI:MGI:1928899;Name=XP_017177881.1;gbkey=CDS;gene=Tacc2;product=transforming acidic coiled-coil-containing protein 2 isoform X3;protein_id=XP_017177881.1;extra_copy_number=0
CM058247.1	Liftoff	CDS	129720970	129721070	.	+	.	ID=cds-XP_017177881.1;Parent=rna-XM_017322392.2;Dbxref=GeneID:57752,GenBank:XP_017177881.1,MGI:MGI:1928899;Name=XP_017177881.1;gbkey=CDS;gene=Tacc2;product=transforming acidic coiled-coil-containing protein 2 isoform X3;protein_id=XP_017177881.1;extra_copy_number=0
CM058247.1	Liftoff	CDS	129741096	129746216	.	+	.	ID=cds-XP_017177881.1;Parent=rna-XM_017322392.2;Dbxref=GeneID:57752,GenBank:XP_017177881.1,MGI:MGI:1928899;Name=XP_017177881.1;gbkey=CDS;gene=Tacc2;product=transforming acidic coiled-coil-containing protein 2 isoform X3;protein_id=XP_017177881.1;extra_copy_number=0
CM058247.1	Liftoff	CDS	129746773	129746874	.	+	.	ID=cds-XP_017177881.1;Parent=rna-XM_017322392.2;Dbxref=GeneID:57752,GenBank:XP_017177881.1,MGI:MGI:1928899;Name=XP_017177881.1;gbkey=CDS;gene=Tacc2;product=transforming acidic coiled-coil-containing protein 2 isoform X3;protein_id=XP_017177881.1;extra_copy_number=0
CM058247.1	Liftoff	CDS	129782403	129782528	.	+	.	ID=cds-XP_017177881.1;Parent=rna-XM_017322392.2;Dbxref=GeneID:57752,GenBank:XP_017177881.1,MGI:MGI:1928899;Name=XP_017177881.1;gbkey=CDS;gene=Tacc2;product=transforming acidic coiled-coil-containing protein 2 isoform X3;protein_id=XP_017177881.1;extra_copy_number=0
CM058247.1	Liftoff	CDS	129793993	129794130	.	+	.	ID=cds-XP_017177881.1;Parent=rna-XM_017322392.2;Dbxref=GeneID:57752,GenBank:XP_017177881.1,MGI:MGI:1928899;Name=XP_017177881.1;gbkey=CDS;gene=Tacc2;product=transforming acidic coiled-coil-containing protein 2 isoform X3;protein_id=XP_017177881.1;extra_copy_number=0
CM058247.1	Liftoff	CDS	129836099	129836235	.	+	.	ID=cds-XP_017177881.1;Parent=rna-XM_017322392.2;Dbxref=GeneID:57752,GenBank:XP_017177881.1,MGI:MGI:1928899;Name=XP_017177881.1;gbkey=CDS;gene=Tacc2;product=transforming acidic coiled-coil-containing protein 2 isoform X3;protein_id=XP_017177881.1;extra_copy_number=0
CM058247.1	Liftoff	CDS	129847921	129849226	.	+	.	ID=cds-XP_017177881.1;Parent=rna-XM_017322392.2;Dbxref=GeneID:57752,GenBank:XP_017177881.1,MGI:MGI:1928899;Name=XP_017177881.1;gbkey=CDS;gene=Tacc2;product=transforming acidic coiled-coil-containing protein 2 isoform X3;protein_id=XP_017177881.1;extra_copy_number=0
CM058247.1	Liftoff	CDS	129852904	129852964	.	+	.	ID=cds-XP_017177881.1;Parent=rna-XM_017322392.2;Dbxref=GeneID:57752,GenBank:XP_017177881.1,MGI:MGI:1928899;Name=XP_017177881.1;gbkey=CDS;gene=Tacc2;product=transforming acidic coiled-coil-containing protein 2 isoform X3;protein_id=XP_017177881.1;extra_copy_number=0
CM058247.1	Liftoff	CDS	129854347	129854626	.	+	.	ID=cds-XP_017177881.1;Parent=rna-XM_017322392.2;Dbxref=GeneID:57752,GenBank:XP_017177881.1,MGI:MGI:1928899;Name=XP_017177881.1;gbkey=CDS;gene=Tacc2;product=transforming acidic coiled-coil-containing protein 2 isoform X3;protein_id=XP_017177881.1;extra_copy_number=0
CM058247.1	Liftoff	CDS	129859210	129859271	.	+	.	ID=cds-XP_017177881.1;Parent=rna-XM_017322392.2;Dbxref=GeneID:57752,GenBank:XP_017177881.1,MGI:MGI:1928899;Name=XP_017177881.1;gbkey=CDS;gene=Tacc2;product=transforming acidic coiled-coil-containing protein 2 isoform X3;protein_id=XP_017177881.1;extra_copy_number=0
CM058247.1	Liftoff	CDS	129860238	129860353	.	+	.	ID=cds-XP_017177881.1;Parent=rna-XM_017322392.2;Dbxref=GeneID:57752,GenBank:XP_017177881.1,MGI:MGI:1928899;Name=XP_017177881.1;gbkey=CDS;gene=Tacc2;product=transforming acidic coiled-coil-containing protein 2 isoform X3;protein_id=XP_017177881.1;extra_copy_number=0
CM058247.1	Liftoff	CDS	129861528	129861699	.	+	.	ID=cds-XP_017177881.1;Parent=rna-XM_017322392.2;Dbxref=GeneID:57752,GenBank:XP_017177881.1,MGI:MGI:1928899;Name=XP_017177881.1;gbkey=CDS;gene=Tacc2;product=transforming acidic coiled-coil-containing protein 2 isoform X3;protein_id=XP_017177881.1;extra_copy_number=0
CM058247.1	Liftoff	CDS	129862942	129863082	.	+	.	ID=cds-XP_017177881.1;Parent=rna-XM_017322392.2;Dbxref=GeneID:57752,GenBank:XP_017177881.1,MGI:MGI:1928899;Name=XP_017177881.1;gbkey=CDS;gene=Tacc2;product=transforming acidic coiled-coil-containing protein 2 isoform X3;protein_id=XP_017177881.1;extra_copy_number=0
CM058247.1	Liftoff	CDS	129863925	129864014	.	+	.	ID=cds-XP_017177881.1;Parent=rna-XM_017322392.2;Dbxref=GeneID:57752,GenBank:XP_017177881.1,MGI:MGI:1928899;Name=XP_017177881.1;gbkey=CDS;gene=Tacc2;product=transforming acidic coiled-coil-containing protein 2 isoform X3;protein_id=XP_017177881.1;extra_copy_number=0
CM058247.1	Liftoff	CDS	129870588	129870731	.	+	.	ID=cds-XP_017177881.1;Parent=rna-XM_017322392.2;Dbxref=GeneID:57752,GenBank:XP_017177881.1,MGI:MGI:1928899;Name=XP_017177881.1;gbkey=CDS;gene=Tacc2;product=transforming acidic coiled-coil-containing protein 2 isoform X3;protein_id=XP_017177881.1;extra_copy_number=0
CM058247.1	Liftoff	CDS	129871234	129871310	.	+	.	ID=cds-XP_017177881.1;Parent=rna-XM_017322392.2;Dbxref=GeneID:57752,GenBank:XP_017177881.1,MGI:MGI:1928899;Name=XP_017177881.1;gbkey=CDS;gene=Tacc2;product=transforming acidic coiled-coil-containing protein 2 isoform X3;protein_id=XP_017177881.1;extra_copy_number=0
CM058247.1	Liftoff	CDS	129873018	129873061	.	+	.	ID=cds-XP_017177881.1;Parent=rna-XM_017322392.2;Dbxref=GeneID:57752,GenBank:XP_017177881.1,MGI:MGI:1928899;Name=XP_017177881.1;gbkey=CDS;gene=Tacc2;product=transforming acidic coiled-coil-containing protein 2 isoform X3;protein_id=XP_017177881.1;extra_copy_number=0
CM058247.1	Liftoff	CDS	129875297	129875305	.	+	.	ID=cds-XP_017177881.1;Parent=rna-XM_017322392.2;Dbxref=GeneID:57752,GenBank:XP_017177881.1,MGI:MGI:1928899;Name=XP_017177881.1;gbkey=CDS;gene=Tacc2;product=transforming acidic coiled-coil-containing protein 2 isoform X3;protein_id=XP_017177881.1;extra_copy_number=0
CM058247.1	Liftoff	CDS	129878566	129878726	.	+	.	ID=cds-XP_017177881.1;Parent=rna-XM_017322392.2;Dbxref=GeneID:57752,GenBank:XP_017177881.1,MGI:MGI:1928899;Name=XP_017177881.1;gbkey=CDS;gene=Tacc2;product=transforming acidic coiled-coil-containing protein 2 isoform X3;protein_id=XP_017177881.1;extra_copy_number=0
CM058247.1	Liftoff	CDS	129878935	129879041	.	+	.	ID=cds-XP_017177881.1;Parent=rna-XM_017322392.2;Dbxref=GeneID:57752,GenBank:XP_017177881.1,MGI:MGI:1928899;Name=XP_017177881.1;gbkey=CDS;gene=Tacc2;product=transforming acidic coiled-coil-containing protein 2 isoform X3;protein_id=XP_017177881.1;extra_copy_number=0
CM058247.1	Liftoff	CDS	129879316	129879436	.	+	.	ID=cds-XP_017177881.1;Parent=rna-XM_017322392.2;Dbxref=GeneID:57752,GenBank:XP_017177881.1,MGI:MGI:1928899;Name=XP_017177881.1;gbkey=CDS;gene=Tacc2;product=transforming acidic coiled-coil-containing protein 2 isoform X3;protein_id=XP_017177881.1;extra_copy_number=0
CM058247.1	Liftoff	CDS	129883655	129883720	.	+	.	ID=cds-XP_017177881.1;Parent=rna-XM_017322392.2;Dbxref=GeneID:57752,GenBank:XP_017177881.1,MGI:MGI:1928899;Name=XP_017177881.1;gbkey=CDS;gene=Tacc2;product=transforming acidic coiled-coil-containing protein 2 isoform X3;protein_id=XP_017177881.1;extra_copy_number=0
CM058247.1	Liftoff	mRNA	129665616	129887106	.	+	.	ID=rna-XM_017322394.2;Parent=gene-Tacc2;Dbxref=GeneID:57752,GenBank:XM_017322394.2,MGI:MGI:1928899;Name=XM_017322394.2;gbkey=mRNA;gene=Tacc2;model_evidence=Supporting evidence includes similarity to: 4 mRNAs%2C 7 ESTs%2C 3 Proteins%2C 1016 long SRA reads%2C and 97%25 coverage of the annotated genomic feature by RNAseq alignments%2C including 2 samples with support for all annotated introns;product=transforming%2C acidic coiled-coil containing protein 2%2C transcript variant X9;transcript_id=XM_017322394.2;matches_ref_protein=True;valid_ORF=True;extra_copy_number=0
CM058247.1	Liftoff	exon	129665616	129665703	.	+	.	ID=exon-XM_017322394.2-1;Parent=rna-XM_017322394.2;Dbxref=GeneID:57752,GenBank:XM_017322394.2,MGI:MGI:1928899;gbkey=mRNA;gene=Tacc2;product=transforming%2C acidic coiled-coil containing protein 2%2C transcript variant X9;transcript_id=XM_017322394.2;extra_copy_number=0
CM058247.1	Liftoff	exon	129690053	129690131	.	+	.	ID=exon-XM_017322394.2-2;Parent=rna-XM_017322394.2;Dbxref=GeneID:57752,GenBank:XM_017322394.2,MGI:MGI:1928899;gbkey=mRNA;gene=Tacc2;product=transforming%2C acidic coiled-coil containing protein 2%2C transcript variant X9;transcript_id=XM_017322394.2;extra_copy_number=0
CM058247.1	Liftoff	exon	129702587	129702643	.	+	.	ID=exon-XM_017322394.2-3;Parent=rna-XM_017322394.2;Dbxref=GeneID:57752,GenBank:XM_017322394.2,MGI:MGI:1928899;gbkey=mRNA;gene=Tacc2;product=transforming%2C acidic coiled-coil containing protein 2%2C transcript variant X9;transcript_id=XM_017322394.2;extra_copy_number=0
CM058247.1	Liftoff	exon	129720970	129721070	.	+	.	ID=exon-XM_017322394.2-4;Parent=rna-XM_017322394.2;Dbxref=GeneID:57752,GenBank:XM_017322394.2,MGI:MGI:1928899;gbkey=mRNA;gene=Tacc2;product=transforming%2C acidic coiled-coil containing protein 2%2C transcript variant X9;transcript_id=XM_017322394.2;extra_copy_number=0
CM058247.1	Liftoff	exon	129741096	129746216	.	+	.	ID=exon-XM_017322394.2-5;Parent=rna-XM_017322394.2;Dbxref=GeneID:57752,GenBank:XM_017322394.2,MGI:MGI:1928899;gbkey=mRNA;gene=Tacc2;product=transforming%2C acidic coiled-coil containing protein 2%2C transcript variant X9;transcript_id=XM_017322394.2;extra_copy_number=0
CM058247.1	Liftoff	exon	129746773	129746874	.	+	.	ID=exon-XM_017322394.2-6;Parent=rna-XM_017322394.2;Dbxref=GeneID:57752,GenBank:XM_017322394.2,MGI:MGI:1928899;gbkey=mRNA;gene=Tacc2;product=transforming%2C acidic coiled-coil containing protein 2%2C transcript variant X9;transcript_id=XM_017322394.2;extra_copy_number=0
CM058247.1	Liftoff	exon	129782403	129782528	.	+	.	ID=exon-XM_017322394.2-7;Parent=rna-XM_017322394.2;Dbxref=GeneID:57752,GenBank:XM_017322394.2,MGI:MGI:1928899;gbkey=mRNA;gene=Tacc2;product=transforming%2C acidic coiled-coil containing protein 2%2C transcript variant X9;transcript_id=XM_017322394.2;extra_copy_number=0
CM058247.1	Liftoff	exon	129793993	129794130	.	+	.	ID=exon-XM_017322394.2-8;Parent=rna-XM_017322394.2;Dbxref=GeneID:57752,GenBank:XM_017322394.2,MGI:MGI:1928899;gbkey=mRNA;gene=Tacc2;product=transforming%2C acidic coiled-coil containing protein 2%2C transcript variant X9;transcript_id=XM_017322394.2;extra_copy_number=0
CM058247.1	Liftoff	exon	129836099	129836235	.	+	.	ID=exon-XM_017322394.2-9;Parent=rna-XM_017322394.2;Dbxref=GeneID:57752,GenBank:XM_017322394.2,MGI:MGI:1928899;gbkey=mRNA;gene=Tacc2;product=transforming%2C acidic coiled-coil containing protein 2%2C transcript variant X9;transcript_id=XM_017322394.2;extra_copy_number=0
CM058247.1	Liftoff	exon	129847921	129849226	.	+	.	ID=exon-XM_017322394.2-10;Parent=rna-XM_017322394.2;Dbxref=GeneID:57752,GenBank:XM_017322394.2,MGI:MGI:1928899;gbkey=mRNA;gene=Tacc2;product=transforming%2C acidic coiled-coil containing protein 2%2C transcript variant X9;transcript_id=XM_017322394.2;extra_copy_number=0
CM058247.1	Liftoff	exon	129852904	129852964	.	+	.	ID=exon-XM_017322394.2-11;Parent=rna-XM_017322394.2;Dbxref=GeneID:57752,GenBank:XM_017322394.2,MGI:MGI:1928899;gbkey=mRNA;gene=Tacc2;product=transforming%2C acidic coiled-coil containing protein 2%2C transcript variant X9;transcript_id=XM_017322394.2;extra_copy_number=0
CM058247.1	Liftoff	exon	129854347	129854641	.	+	.	ID=exon-XM_017322394.2-12;Parent=rna-XM_017322394.2;Dbxref=GeneID:57752,GenBank:XM_017322394.2,MGI:MGI:1928899;gbkey=mRNA;gene=Tacc2;product=transforming%2C acidic coiled-coil containing protein 2%2C transcript variant X9;transcript_id=XM_017322394.2;extra_copy_number=0
CM058247.1	Liftoff	exon	129859210	129859271	.	+	.	ID=exon-XM_017322394.2-13;Parent=rna-XM_017322394.2;Dbxref=GeneID:57752,GenBank:XM_017322394.2,MGI:MGI:1928899;gbkey=mRNA;gene=Tacc2;product=transforming%2C acidic coiled-coil containing protein 2%2C transcript variant X9;transcript_id=XM_017322394.2;extra_copy_number=0
CM058247.1	Liftoff	exon	129860238	129860353	.	+	.	ID=exon-XM_017322394.2-14;Parent=rna-XM_017322394.2;Dbxref=GeneID:57752,GenBank:XM_017322394.2,MGI:MGI:1928899;gbkey=mRNA;gene=Tacc2;product=transforming%2C acidic coiled-coil containing protein 2%2C transcript variant X9;transcript_id=XM_017322394.2;extra_copy_number=0
CM058247.1	Liftoff	exon	129861528	129861699	.	+	.	ID=exon-XM_017322394.2-15;Parent=rna-XM_017322394.2;Dbxref=GeneID:57752,GenBank:XM_017322394.2,MGI:MGI:1928899;gbkey=mRNA;gene=Tacc2;product=transforming%2C acidic coiled-coil containing protein 2%2C transcript variant X9;transcript_id=XM_017322394.2;extra_copy_number=0
CM058247.1	Liftoff	exon	129862942	129863082	.	+	.	ID=exon-XM_017322394.2-16;Parent=rna-XM_017322394.2;Dbxref=GeneID:57752,GenBank:XM_017322394.2,MGI:MGI:1928899;gbkey=mRNA;gene=Tacc2;product=transforming%2C acidic coiled-coil containing protein 2%2C transcript variant X9;transcript_id=XM_017322394.2;extra_copy_number=0
CM058247.1	Liftoff	exon	129870588	129870731	.	+	.	ID=exon-XM_017322394.2-17;Parent=rna-XM_017322394.2;Dbxref=GeneID:57752,GenBank:XM_017322394.2,MGI:MGI:1928899;gbkey=mRNA;gene=Tacc2;product=transforming%2C acidic coiled-coil containing protein 2%2C transcript variant X9;transcript_id=XM_017322394.2;extra_copy_number=0
CM058247.1	Liftoff	exon	129871234	129871310	.	+	.	ID=exon-XM_017322394.2-18;Parent=rna-XM_017322394.2;Dbxref=GeneID:57752,GenBank:XM_017322394.2,MGI:MGI:1928899;gbkey=mRNA;gene=Tacc2;product=transforming%2C acidic coiled-coil containing protein 2%2C transcript variant X9;transcript_id=XM_017322394.2;extra_copy_number=0
CM058247.1	Liftoff	exon	129873018	129873061	.	+	.	ID=exon-XM_017322394.2-19;Parent=rna-XM_017322394.2;Dbxref=GeneID:57752,GenBank:XM_017322394.2,MGI:MGI:1928899;gbkey=mRNA;gene=Tacc2;product=transforming%2C acidic coiled-coil containing protein 2%2C transcript variant X9;transcript_id=XM_017322394.2;extra_copy_number=0
CM058247.1	Liftoff	exon	129875297	129875305	.	+	.	ID=exon-XM_017322394.2-20;Parent=rna-XM_017322394.2;Dbxref=GeneID:57752,GenBank:XM_017322394.2,MGI:MGI:1928899;gbkey=mRNA;gene=Tacc2;product=transforming%2C acidic coiled-coil containing protein 2%2C transcript variant X9;transcript_id=XM_017322394.2;extra_copy_number=0
CM058247.1	Liftoff	exon	129878566	129878726	.	+	.	ID=exon-XM_017322394.2-21;Parent=rna-XM_017322394.2;Dbxref=GeneID:57752,GenBank:XM_017322394.2,MGI:MGI:1928899;gbkey=mRNA;gene=Tacc2;product=transforming%2C acidic coiled-coil containing protein 2%2C transcript variant X9;transcript_id=XM_017322394.2;extra_copy_number=0
CM058247.1	Liftoff	exon	129878935	129879041	.	+	.	ID=exon-XM_017322394.2-22;Parent=rna-XM_017322394.2;Dbxref=GeneID:57752,GenBank:XM_017322394.2,MGI:MGI:1928899;gbkey=mRNA;gene=Tacc2;product=transforming%2C acidic coiled-coil containing protein 2%2C transcript variant X9;transcript_id=XM_017322394.2;extra_copy_number=0
CM058247.1	Liftoff	exon	129879316	129879436	.	+	.	ID=exon-XM_017322394.2-23;Parent=rna-XM_017322394.2;Dbxref=GeneID:57752,GenBank:XM_017322394.2,MGI:MGI:1928899;gbkey=mRNA;gene=Tacc2;product=transforming%2C acidic coiled-coil containing protein 2%2C transcript variant X9;transcript_id=XM_017322394.2;extra_copy_number=0
CM058247.1	Liftoff	exon	129883655	129887106	.	+	.	ID=exon-XM_017322394.2-24;Parent=rna-XM_017322394.2;Dbxref=GeneID:57752,GenBank:XM_017322394.2,MGI:MGI:1928899;gbkey=mRNA;gene=Tacc2;product=transforming%2C acidic coiled-coil containing protein 2%2C transcript variant X9;transcript_id=XM_017322394.2;extra_copy_number=0
CM058247.1	Liftoff	CDS	129690099	129690131	.	+	.	ID=cds-XP_017177883.1;Parent=rna-XM_017322394.2;Dbxref=GeneID:57752,GenBank:XP_017177883.1,MGI:MGI:1928899;Name=XP_017177883.1;gbkey=CDS;gene=Tacc2;product=transforming acidic coiled-coil-containing protein 2 isoform X6;protein_id=XP_017177883.1;extra_copy_number=0
CM058247.1	Liftoff	CDS	129702587	129702643	.	+	.	ID=cds-XP_017177883.1;Parent=rna-XM_017322394.2;Dbxref=GeneID:57752,GenBank:XP_017177883.1,MGI:MGI:1928899;Name=XP_017177883.1;gbkey=CDS;gene=Tacc2;product=transforming acidic coiled-coil-containing protein 2 isoform X6;protein_id=XP_017177883.1;extra_copy_number=0
CM058247.1	Liftoff	CDS	129720970	129721070	.	+	.	ID=cds-XP_017177883.1;Parent=rna-XM_017322394.2;Dbxref=GeneID:57752,GenBank:XP_017177883.1,MGI:MGI:1928899;Name=XP_017177883.1;gbkey=CDS;gene=Tacc2;product=transforming acidic coiled-coil-containing protein 2 isoform X6;protein_id=XP_017177883.1;extra_copy_number=0
CM058247.1	Liftoff	CDS	129741096	129746216	.	+	.	ID=cds-XP_017177883.1;Parent=rna-XM_017322394.2;Dbxref=GeneID:57752,GenBank:XP_017177883.1,MGI:MGI:1928899;Name=XP_017177883.1;gbkey=CDS;gene=Tacc2;product=transforming acidic coiled-coil-containing protein 2 isoform X6;protein_id=XP_017177883.1;extra_copy_number=0
CM058247.1	Liftoff	CDS	129746773	129746874	.	+	.	ID=cds-XP_017177883.1;Parent=rna-XM_017322394.2;Dbxref=GeneID:57752,GenBank:XP_017177883.1,MGI:MGI:1928899;Name=XP_017177883.1;gbkey=CDS;gene=Tacc2;product=transforming acidic coiled-coil-containing protein 2 isoform X6;protein_id=XP_017177883.1;extra_copy_number=0
CM058247.1	Liftoff	CDS	129782403	129782528	.	+	.	ID=cds-XP_017177883.1;Parent=rna-XM_017322394.2;Dbxref=GeneID:57752,GenBank:XP_017177883.1,MGI:MGI:1928899;Name=XP_017177883.1;gbkey=CDS;gene=Tacc2;product=transforming acidic coiled-coil-containing protein 2 isoform X6;protein_id=XP_017177883.1;extra_copy_number=0
CM058247.1	Liftoff	CDS	129793993	129794130	.	+	.	ID=cds-XP_017177883.1;Parent=rna-XM_017322394.2;Dbxref=GeneID:57752,GenBank:XP_017177883.1,MGI:MGI:1928899;Name=XP_017177883.1;gbkey=CDS;gene=Tacc2;product=transforming acidic coiled-coil-containing protein 2 isoform X6;protein_id=XP_017177883.1;extra_copy_number=0
CM058247.1	Liftoff	CDS	129836099	129836235	.	+	.	ID=cds-XP_017177883.1;Parent=rna-XM_017322394.2;Dbxref=GeneID:57752,GenBank:XP_017177883.1,MGI:MGI:1928899;Name=XP_017177883.1;gbkey=CDS;gene=Tacc2;product=transforming acidic coiled-coil-containing protein 2 isoform X6;protein_id=XP_017177883.1;extra_copy_number=0
CM058247.1	Liftoff	CDS	129847921	129849226	.	+	.	ID=cds-XP_017177883.1;Parent=rna-XM_017322394.2;Dbxref=GeneID:57752,GenBank:XP_017177883.1,MGI:MGI:1928899;Name=XP_017177883.1;gbkey=CDS;gene=Tacc2;product=transforming acidic coiled-coil-containing protein 2 isoform X6;protein_id=XP_017177883.1;extra_copy_number=0
CM058247.1	Liftoff	CDS	129852904	129852964	.	+	.	ID=cds-XP_017177883.1;Parent=rna-XM_017322394.2;Dbxref=GeneID:57752,GenBank:XP_017177883.1,MGI:MGI:1928899;Name=XP_017177883.1;gbkey=CDS;gene=Tacc2;product=transforming acidic coiled-coil-containing protein 2 isoform X6;protein_id=XP_017177883.1;extra_copy_number=0
CM058247.1	Liftoff	CDS	129854347	129854641	.	+	.	ID=cds-XP_017177883.1;Parent=rna-XM_017322394.2;Dbxref=GeneID:57752,GenBank:XP_017177883.1,MGI:MGI:1928899;Name=XP_017177883.1;gbkey=CDS;gene=Tacc2;product=transforming acidic coiled-coil-containing protein 2 isoform X6;protein_id=XP_017177883.1;extra_copy_number=0
CM058247.1	Liftoff	CDS	129859210	129859271	.	+	.	ID=cds-XP_017177883.1;Parent=rna-XM_017322394.2;Dbxref=GeneID:57752,GenBank:XP_017177883.1,MGI:MGI:1928899;Name=XP_017177883.1;gbkey=CDS;gene=Tacc2;product=transforming acidic coiled-coil-containing protein 2 isoform X6;protein_id=XP_017177883.1;extra_copy_number=0
CM058247.1	Liftoff	CDS	129860238	129860353	.	+	.	ID=cds-XP_017177883.1;Parent=rna-XM_017322394.2;Dbxref=GeneID:57752,GenBank:XP_017177883.1,MGI:MGI:1928899;Name=XP_017177883.1;gbkey=CDS;gene=Tacc2;product=transforming acidic coiled-coil-containing protein 2 isoform X6;protein_id=XP_017177883.1;extra_copy_number=0
CM058247.1	Liftoff	CDS	129861528	129861699	.	+	.	ID=cds-XP_017177883.1;Parent=rna-XM_017322394.2;Dbxref=GeneID:57752,GenBank:XP_017177883.1,MGI:MGI:1928899;Name=XP_017177883.1;gbkey=CDS;gene=Tacc2;product=transforming acidic coiled-coil-containing protein 2 isoform X6;protein_id=XP_017177883.1;extra_copy_number=0
CM058247.1	Liftoff	CDS	129862942	129863082	.	+	.	ID=cds-XP_017177883.1;Parent=rna-XM_017322394.2;Dbxref=GeneID:57752,GenBank:XP_017177883.1,MGI:MGI:1928899;Name=XP_017177883.1;gbkey=CDS;gene=Tacc2;product=transforming acidic coiled-coil-containing protein 2 isoform X6;protein_id=XP_017177883.1;extra_copy_number=0
CM058247.1	Liftoff	CDS	129870588	129870731	.	+	.	ID=cds-XP_017177883.1;Parent=rna-XM_017322394.2;Dbxref=GeneID:57752,GenBank:XP_017177883.1,MGI:MGI:1928899;Name=XP_017177883.1;gbkey=CDS;gene=Tacc2;product=transforming acidic coiled-coil-containing protein 2 isoform X6;protein_id=XP_017177883.1;extra_copy_number=0
CM058247.1	Liftoff	CDS	129871234	129871310	.	+	.	ID=cds-XP_017177883.1;Parent=rna-XM_017322394.2;Dbxref=GeneID:57752,GenBank:XP_017177883.1,MGI:MGI:1928899;Name=XP_017177883.1;gbkey=CDS;gene=Tacc2;product=transforming acidic coiled-coil-containing protein 2 isoform X6;protein_id=XP_017177883.1;extra_copy_number=0
CM058247.1	Liftoff	CDS	129873018	129873061	.	+	.	ID=cds-XP_017177883.1;Parent=rna-XM_017322394.2;Dbxref=GeneID:57752,GenBank:XP_017177883.1,MGI:MGI:1928899;Name=XP_017177883.1;gbkey=CDS;gene=Tacc2;product=transforming acidic coiled-coil-containing protein 2 isoform X6;protein_id=XP_017177883.1;extra_copy_number=0
CM058247.1	Liftoff	CDS	129875297	129875305	.	+	.	ID=cds-XP_017177883.1;Parent=rna-XM_017322394.2;Dbxref=GeneID:57752,GenBank:XP_017177883.1,MGI:MGI:1928899;Name=XP_017177883.1;gbkey=CDS;gene=Tacc2;product=transforming acidic coiled-coil-containing protein 2 isoform X6;protein_id=XP_017177883.1;extra_copy_number=0
CM058247.1	Liftoff	CDS	129878566	129878726	.	+	.	ID=cds-XP_017177883.1;Parent=rna-XM_017322394.2;Dbxref=GeneID:57752,GenBank:XP_017177883.1,MGI:MGI:1928899;Name=XP_017177883.1;gbkey=CDS;gene=Tacc2;product=transforming acidic coiled-coil-containing protein 2 isoform X6;protein_id=XP_017177883.1;extra_copy_number=0
CM058247.1	Liftoff	CDS	129878935	129879041	.	+	.	ID=cds-XP_017177883.1;Parent=rna-XM_017322394.2;Dbxref=GeneID:57752,GenBank:XP_017177883.1,MGI:MGI:1928899;Name=XP_017177883.1;gbkey=CDS;gene=Tacc2;product=transforming acidic coiled-coil-containing protein 2 isoform X6;protein_id=XP_017177883.1;extra_copy_number=0
CM058247.1	Liftoff	CDS	129879316	129879436	.	+	.	ID=cds-XP_017177883.1;Parent=rna-XM_017322394.2;Dbxref=GeneID:57752,GenBank:XP_017177883.1,MGI:MGI:1928899;Name=XP_017177883.1;gbkey=CDS;gene=Tacc2;product=transforming acidic coiled-coil-containing protein 2 isoform X6;protein_id=XP_017177883.1;extra_copy_number=0
CM058247.1	Liftoff	CDS	129883655	129883720	.	+	.	ID=cds-XP_017177883.1;Parent=rna-XM_017322394.2;Dbxref=GeneID:57752,GenBank:XP_017177883.1,MGI:MGI:1928899;Name=XP_017177883.1;gbkey=CDS;gene=Tacc2;product=transforming acidic coiled-coil-containing protein 2 isoform X6;protein_id=XP_017177883.1;extra_copy_number=0
CM058247.1	Liftoff	mRNA	129665616	129887106	.	+	.	ID=rna-XM_017322395.2;Parent=gene-Tacc2;Dbxref=GeneID:57752,GenBank:XM_017322395.2,MGI:MGI:1928899;Name=XM_017322395.2;gbkey=mRNA;gene=Tacc2;model_evidence=Supporting evidence includes similarity to: 4 mRNAs%2C 7 ESTs%2C 3 Proteins%2C 1047 long SRA reads%2C and 97%25 coverage of the annotated genomic feature by RNAseq alignments%2C including 2 samples with support for all annotated introns;product=transforming%2C acidic coiled-coil containing protein 2%2C transcript variant X10;transcript_id=XM_017322395.2;matches_ref_protein=True;valid_ORF=True;extra_copy_number=0
CM058247.1	Liftoff	exon	129665616	129665703	.	+	.	ID=exon-XM_017322395.2-1;Parent=rna-XM_017322395.2;Dbxref=GeneID:57752,GenBank:XM_017322395.2,MGI:MGI:1928899;gbkey=mRNA;gene=Tacc2;product=transforming%2C acidic coiled-coil containing protein 2%2C transcript variant X10;transcript_id=XM_017322395.2;extra_copy_number=0
CM058247.1	Liftoff	exon	129690053	129690131	.	+	.	ID=exon-XM_017322395.2-2;Parent=rna-XM_017322395.2;Dbxref=GeneID:57752,GenBank:XM_017322395.2,MGI:MGI:1928899;gbkey=mRNA;gene=Tacc2;product=transforming%2C acidic coiled-coil containing protein 2%2C transcript variant X10;transcript_id=XM_017322395.2;extra_copy_number=0
CM058247.1	Liftoff	exon	129702587	129702643	.	+	.	ID=exon-XM_017322395.2-3;Parent=rna-XM_017322395.2;Dbxref=GeneID:57752,GenBank:XM_017322395.2,MGI:MGI:1928899;gbkey=mRNA;gene=Tacc2;product=transforming%2C acidic coiled-coil containing protein 2%2C transcript variant X10;transcript_id=XM_017322395.2;extra_copy_number=0
CM058247.1	Liftoff	exon	129720970	129721070	.	+	.	ID=exon-XM_017322395.2-4;Parent=rna-XM_017322395.2;Dbxref=GeneID:57752,GenBank:XM_017322395.2,MGI:MGI:1928899;gbkey=mRNA;gene=Tacc2;product=transforming%2C acidic coiled-coil containing protein 2%2C transcript variant X10;transcript_id=XM_017322395.2;extra_copy_number=0
CM058247.1	Liftoff	exon	129741096	129746216	.	+	.	ID=exon-XM_017322395.2-5;Parent=rna-XM_017322395.2;Dbxref=GeneID:57752,GenBank:XM_017322395.2,MGI:MGI:1928899;gbkey=mRNA;gene=Tacc2;product=transforming%2C acidic coiled-coil containing protein 2%2C transcript variant X10;transcript_id=XM_017322395.2;extra_copy_number=0
CM058247.1	Liftoff	exon	129746773	129746874	.	+	.	ID=exon-XM_017322395.2-6;Parent=rna-XM_017322395.2;Dbxref=GeneID:57752,GenBank:XM_017322395.2,MGI:MGI:1928899;gbkey=mRNA;gene=Tacc2;product=transforming%2C acidic coiled-coil containing protein 2%2C transcript variant X10;transcript_id=XM_017322395.2;extra_copy_number=0
CM058247.1	Liftoff	exon	129782403	129782528	.	+	.	ID=exon-XM_017322395.2-7;Parent=rna-XM_017322395.2;Dbxref=GeneID:57752,GenBank:XM_017322395.2,MGI:MGI:1928899;gbkey=mRNA;gene=Tacc2;product=transforming%2C acidic coiled-coil containing protein 2%2C transcript variant X10;transcript_id=XM_017322395.2;extra_copy_number=0
CM058247.1	Liftoff	exon	129793993	129794130	.	+	.	ID=exon-XM_017322395.2-8;Parent=rna-XM_017322395.2;Dbxref=GeneID:57752,GenBank:XM_017322395.2,MGI:MGI:1928899;gbkey=mRNA;gene=Tacc2;product=transforming%2C acidic coiled-coil containing protein 2%2C transcript variant X10;transcript_id=XM_017322395.2;extra_copy_number=0
CM058247.1	Liftoff	exon	129836099	129836235	.	+	.	ID=exon-XM_017322395.2-9;Parent=rna-XM_017322395.2;Dbxref=GeneID:57752,GenBank:XM_017322395.2,MGI:MGI:1928899;gbkey=mRNA;gene=Tacc2;product=transforming%2C acidic coiled-coil containing protein 2%2C transcript variant X10;transcript_id=XM_017322395.2;extra_copy_number=0
CM058247.1	Liftoff	exon	129847921	129849226	.	+	.	ID=exon-XM_017322395.2-10;Parent=rna-XM_017322395.2;Dbxref=GeneID:57752,GenBank:XM_017322395.2,MGI:MGI:1928899;gbkey=mRNA;gene=Tacc2;product=transforming%2C acidic coiled-coil containing protein 2%2C transcript variant X10;transcript_id=XM_017322395.2;extra_copy_number=0
CM058247.1	Liftoff	exon	129852904	129852964	.	+	.	ID=exon-XM_017322395.2-11;Parent=rna-XM_017322395.2;Dbxref=GeneID:57752,GenBank:XM_017322395.2,MGI:MGI:1928899;gbkey=mRNA;gene=Tacc2;product=transforming%2C acidic coiled-coil containing protein 2%2C transcript variant X10;transcript_id=XM_017322395.2;extra_copy_number=0
CM058247.1	Liftoff	exon	129854347	129854548	.	+	.	ID=exon-XM_017322395.2-12;Parent=rna-XM_017322395.2;Dbxref=GeneID:57752,GenBank:XM_017322395.2,MGI:MGI:1928899;gbkey=mRNA;gene=Tacc2;product=transforming%2C acidic coiled-coil containing protein 2%2C transcript variant X10;transcript_id=XM_017322395.2;extra_copy_number=0
CM058247.1	Liftoff	exon	129859210	129859271	.	+	.	ID=exon-XM_017322395.2-13;Parent=rna-XM_017322395.2;Dbxref=GeneID:57752,GenBank:XM_017322395.2,MGI:MGI:1928899;gbkey=mRNA;gene=Tacc2;product=transforming%2C acidic coiled-coil containing protein 2%2C transcript variant X10;transcript_id=XM_017322395.2;extra_copy_number=0
CM058247.1	Liftoff	exon	129860238	129860353	.	+	.	ID=exon-XM_017322395.2-14;Parent=rna-XM_017322395.2;Dbxref=GeneID:57752,GenBank:XM_017322395.2,MGI:MGI:1928899;gbkey=mRNA;gene=Tacc2;product=transforming%2C acidic coiled-coil containing protein 2%2C transcript variant X10;transcript_id=XM_017322395.2;extra_copy_number=0
CM058247.1	Liftoff	exon	129861528	129861699	.	+	.	ID=exon-XM_017322395.2-15;Parent=rna-XM_017322395.2;Dbxref=GeneID:57752,GenBank:XM_017322395.2,MGI:MGI:1928899;gbkey=mRNA;gene=Tacc2;product=transforming%2C acidic coiled-coil containing protein 2%2C transcript variant X10;transcript_id=XM_017322395.2;extra_copy_number=0
CM058247.1	Liftoff	exon	129862942	129863082	.	+	.	ID=exon-XM_017322395.2-16;Parent=rna-XM_017322395.2;Dbxref=GeneID:57752,GenBank:XM_017322395.2,MGI:MGI:1928899;gbkey=mRNA;gene=Tacc2;product=transforming%2C acidic coiled-coil containing protein 2%2C transcript variant X10;transcript_id=XM_017322395.2;extra_copy_number=0
CM058247.1	Liftoff	exon	129863925	129864014	.	+	.	ID=exon-XM_017322395.2-17;Parent=rna-XM_017322395.2;Dbxref=GeneID:57752,GenBank:XM_017322395.2,MGI:MGI:1928899;gbkey=mRNA;gene=Tacc2;product=transforming%2C acidic coiled-coil containing protein 2%2C transcript variant X10;transcript_id=XM_017322395.2;extra_copy_number=0
CM058247.1	Liftoff	exon	129870588	129870731	.	+	.	ID=exon-XM_017322395.2-18;Parent=rna-XM_017322395.2;Dbxref=GeneID:57752,GenBank:XM_017322395.2,MGI:MGI:1928899;gbkey=mRNA;gene=Tacc2;product=transforming%2C acidic coiled-coil containing protein 2%2C transcript variant X10;transcript_id=XM_017322395.2;extra_copy_number=0
CM058247.1	Liftoff	exon	129871234	129871310	.	+	.	ID=exon-XM_017322395.2-19;Parent=rna-XM_017322395.2;Dbxref=GeneID:57752,GenBank:XM_017322395.2,MGI:MGI:1928899;gbkey=mRNA;gene=Tacc2;product=transforming%2C acidic coiled-coil containing protein 2%2C transcript variant X10;transcript_id=XM_017322395.2;extra_copy_number=0
CM058247.1	Liftoff	exon	129873018	129873061	.	+	.	ID=exon-XM_017322395.2-20;Parent=rna-XM_017322395.2;Dbxref=GeneID:57752,GenBank:XM_017322395.2,MGI:MGI:1928899;gbkey=mRNA;gene=Tacc2;product=transforming%2C acidic coiled-coil containing protein 2%2C transcript variant X10;transcript_id=XM_017322395.2;extra_copy_number=0
CM058247.1	Liftoff	exon	129875297	129875305	.	+	.	ID=exon-XM_017322395.2-21;Parent=rna-XM_017322395.2;Dbxref=GeneID:57752,GenBank:XM_017322395.2,MGI:MGI:1928899;gbkey=mRNA;gene=Tacc2;product=transforming%2C acidic coiled-coil containing protein 2%2C transcript variant X10;transcript_id=XM_017322395.2;extra_copy_number=0
CM058247.1	Liftoff	exon	129878566	129878726	.	+	.	ID=exon-XM_017322395.2-22;Parent=rna-XM_017322395.2;Dbxref=GeneID:57752,GenBank:XM_017322395.2,MGI:MGI:1928899;gbkey=mRNA;gene=Tacc2;product=transforming%2C acidic coiled-coil containing protein 2%2C transcript variant X10;transcript_id=XM_017322395.2;extra_copy_number=0
CM058247.1	Liftoff	exon	129878935	129879041	.	+	.	ID=exon-XM_017322395.2-23;Parent=rna-XM_017322395.2;Dbxref=GeneID:57752,GenBank:XM_017322395.2,MGI:MGI:1928899;gbkey=mRNA;gene=Tacc2;product=transforming%2C acidic coiled-coil containing protein 2%2C transcript variant X10;transcript_id=XM_017322395.2;extra_copy_number=0
CM058247.1	Liftoff	exon	129879316	129879436	.	+	.	ID=exon-XM_017322395.2-24;Parent=rna-XM_017322395.2;Dbxref=GeneID:57752,GenBank:XM_017322395.2,MGI:MGI:1928899;gbkey=mRNA;gene=Tacc2;product=transforming%2C acidic coiled-coil containing protein 2%2C transcript variant X10;transcript_id=XM_017322395.2;extra_copy_number=0
CM058247.1	Liftoff	exon	129883655	129887106	.	+	.	ID=exon-XM_017322395.2-25;Parent=rna-XM_017322395.2;Dbxref=GeneID:57752,GenBank:XM_017322395.2,MGI:MGI:1928899;gbkey=mRNA;gene=Tacc2;product=transforming%2C acidic coiled-coil containing protein 2%2C transcript variant X10;transcript_id=XM_017322395.2;extra_copy_number=0
CM058247.1	Liftoff	CDS	129690099	129690131	.	+	.	ID=cds-XP_017177884.1;Parent=rna-XM_017322395.2;Dbxref=GeneID:57752,GenBank:XP_017177884.1,MGI:MGI:1928899;Name=XP_017177884.1;gbkey=CDS;gene=Tacc2;product=transforming acidic coiled-coil-containing protein 2 isoform X7;protein_id=XP_017177884.1;extra_copy_number=0
CM058247.1	Liftoff	CDS	129702587	129702643	.	+	.	ID=cds-XP_017177884.1;Parent=rna-XM_017322395.2;Dbxref=GeneID:57752,GenBank:XP_017177884.1,MGI:MGI:1928899;Name=XP_017177884.1;gbkey=CDS;gene=Tacc2;product=transforming acidic coiled-coil-containing protein 2 isoform X7;protein_id=XP_017177884.1;extra_copy_number=0
CM058247.1	Liftoff	CDS	129720970	129721070	.	+	.	ID=cds-XP_017177884.1;Parent=rna-XM_017322395.2;Dbxref=GeneID:57752,GenBank:XP_017177884.1,MGI:MGI:1928899;Name=XP_017177884.1;gbkey=CDS;gene=Tacc2;product=transforming acidic coiled-coil-containing protein 2 isoform X7;protein_id=XP_017177884.1;extra_copy_number=0
CM058247.1	Liftoff	CDS	129741096	129746216	.	+	.	ID=cds-XP_017177884.1;Parent=rna-XM_017322395.2;Dbxref=GeneID:57752,GenBank:XP_017177884.1,MGI:MGI:1928899;Name=XP_017177884.1;gbkey=CDS;gene=Tacc2;product=transforming acidic coiled-coil-containing protein 2 isoform X7;protein_id=XP_017177884.1;extra_copy_number=0
CM058247.1	Liftoff	CDS	129746773	129746874	.	+	.	ID=cds-XP_017177884.1;Parent=rna-XM_017322395.2;Dbxref=GeneID:57752,GenBank:XP_017177884.1,MGI:MGI:1928899;Name=XP_017177884.1;gbkey=CDS;gene=Tacc2;product=transforming acidic coiled-coil-containing protein 2 isoform X7;protein_id=XP_017177884.1;extra_copy_number=0
CM058247.1	Liftoff	CDS	129782403	129782528	.	+	.	ID=cds-XP_017177884.1;Parent=rna-XM_017322395.2;Dbxref=GeneID:57752,GenBank:XP_017177884.1,MGI:MGI:1928899;Name=XP_017177884.1;gbkey=CDS;gene=Tacc2;product=transforming acidic coiled-coil-containing protein 2 isoform X7;protein_id=XP_017177884.1;extra_copy_number=0
CM058247.1	Liftoff	CDS	129793993	129794130	.	+	.	ID=cds-XP_017177884.1;Parent=rna-XM_017322395.2;Dbxref=GeneID:57752,GenBank:XP_017177884.1,MGI:MGI:1928899;Name=XP_017177884.1;gbkey=CDS;gene=Tacc2;product=transforming acidic coiled-coil-containing protein 2 isoform X7;protein_id=XP_017177884.1;extra_copy_number=0
CM058247.1	Liftoff	CDS	129836099	129836235	.	+	.	ID=cds-XP_017177884.1;Parent=rna-XM_017322395.2;Dbxref=GeneID:57752,GenBank:XP_017177884.1,MGI:MGI:1928899;Name=XP_017177884.1;gbkey=CDS;gene=Tacc2;product=transforming acidic coiled-coil-containing protein 2 isoform X7;protein_id=XP_017177884.1;extra_copy_number=0
CM058247.1	Liftoff	CDS	129847921	129849226	.	+	.	ID=cds-XP_017177884.1;Parent=rna-XM_017322395.2;Dbxref=GeneID:57752,GenBank:XP_017177884.1,MGI:MGI:1928899;Name=XP_017177884.1;gbkey=CDS;gene=Tacc2;product=transforming acidic coiled-coil-containing protein 2 isoform X7;protein_id=XP_017177884.1;extra_copy_number=0
CM058247.1	Liftoff	CDS	129852904	129852964	.	+	.	ID=cds-XP_017177884.1;Parent=rna-XM_017322395.2;Dbxref=GeneID:57752,GenBank:XP_017177884.1,MGI:MGI:1928899;Name=XP_017177884.1;gbkey=CDS;gene=Tacc2;product=transforming acidic coiled-coil-containing protein 2 isoform X7;protein_id=XP_017177884.1;extra_copy_number=0
CM058247.1	Liftoff	CDS	129854347	129854548	.	+	.	ID=cds-XP_017177884.1;Parent=rna-XM_017322395.2;Dbxref=GeneID:57752,GenBank:XP_017177884.1,MGI:MGI:1928899;Name=XP_017177884.1;gbkey=CDS;gene=Tacc2;product=transforming acidic coiled-coil-containing protein 2 isoform X7;protein_id=XP_017177884.1;extra_copy_number=0
CM058247.1	Liftoff	CDS	129859210	129859271	.	+	.	ID=cds-XP_017177884.1;Parent=rna-XM_017322395.2;Dbxref=GeneID:57752,GenBank:XP_017177884.1,MGI:MGI:1928899;Name=XP_017177884.1;gbkey=CDS;gene=Tacc2;product=transforming acidic coiled-coil-containing protein 2 isoform X7;protein_id=XP_017177884.1;extra_copy_number=0
CM058247.1	Liftoff	CDS	129860238	129860353	.	+	.	ID=cds-XP_017177884.1;Parent=rna-XM_017322395.2;Dbxref=GeneID:57752,GenBank:XP_017177884.1,MGI:MGI:1928899;Name=XP_017177884.1;gbkey=CDS;gene=Tacc2;product=transforming acidic coiled-coil-containing protein 2 isoform X7;protein_id=XP_017177884.1;extra_copy_number=0
CM058247.1	Liftoff	CDS	129861528	129861699	.	+	.	ID=cds-XP_017177884.1;Parent=rna-XM_017322395.2;Dbxref=GeneID:57752,GenBank:XP_017177884.1,MGI:MGI:1928899;Name=XP_017177884.1;gbkey=CDS;gene=Tacc2;product=transforming acidic coiled-coil-containing protein 2 isoform X7;protein_id=XP_017177884.1;extra_copy_number=0
CM058247.1	Liftoff	CDS	129862942	129863082	.	+	.	ID=cds-XP_017177884.1;Parent=rna-XM_017322395.2;Dbxref=GeneID:57752,GenBank:XP_017177884.1,MGI:MGI:1928899;Name=XP_017177884.1;gbkey=CDS;gene=Tacc2;product=transforming acidic coiled-coil-containing protein 2 isoform X7;protein_id=XP_017177884.1;extra_copy_number=0
CM058247.1	Liftoff	CDS	129863925	129864014	.	+	.	ID=cds-XP_017177884.1;Parent=rna-XM_017322395.2;Dbxref=GeneID:57752,GenBank:XP_017177884.1,MGI:MGI:1928899;Name=XP_017177884.1;gbkey=CDS;gene=Tacc2;product=transforming acidic coiled-coil-containing protein 2 isoform X7;protein_id=XP_017177884.1;extra_copy_number=0
CM058247.1	Liftoff	CDS	129870588	129870731	.	+	.	ID=cds-XP_017177884.1;Parent=rna-XM_017322395.2;Dbxref=GeneID:57752,GenBank:XP_017177884.1,MGI:MGI:1928899;Name=XP_017177884.1;gbkey=CDS;gene=Tacc2;product=transforming acidic coiled-coil-containing protein 2 isoform X7;protein_id=XP_017177884.1;extra_copy_number=0
CM058247.1	Liftoff	CDS	129871234	129871310	.	+	.	ID=cds-XP_017177884.1;Parent=rna-XM_017322395.2;Dbxref=GeneID:57752,GenBank:XP_017177884.1,MGI:MGI:1928899;Name=XP_017177884.1;gbkey=CDS;gene=Tacc2;product=transforming acidic coiled-coil-containing protein 2 isoform X7;protein_id=XP_017177884.1;extra_copy_number=0
CM058247.1	Liftoff	CDS	129873018	129873061	.	+	.	ID=cds-XP_017177884.1;Parent=rna-XM_017322395.2;Dbxref=GeneID:57752,GenBank:XP_017177884.1,MGI:MGI:1928899;Name=XP_017177884.1;gbkey=CDS;gene=Tacc2;product=transforming acidic coiled-coil-containing protein 2 isoform X7;protein_id=XP_017177884.1;extra_copy_number=0
CM058247.1	Liftoff	CDS	129875297	129875305	.	+	.	ID=cds-XP_017177884.1;Parent=rna-XM_017322395.2;Dbxref=GeneID:57752,GenBank:XP_017177884.1,MGI:MGI:1928899;Name=XP_017177884.1;gbkey=CDS;gene=Tacc2;product=transforming acidic coiled-coil-containing protein 2 isoform X7;protein_id=XP_017177884.1;extra_copy_number=0
CM058247.1	Liftoff	CDS	129878566	129878726	.	+	.	ID=cds-XP_017177884.1;Parent=rna-XM_017322395.2;Dbxref=GeneID:57752,GenBank:XP_017177884.1,MGI:MGI:1928899;Name=XP_017177884.1;gbkey=CDS;gene=Tacc2;product=transforming acidic coiled-coil-containing protein 2 isoform X7;protein_id=XP_017177884.1;extra_copy_number=0
CM058247.1	Liftoff	CDS	129878935	129879041	.	+	.	ID=cds-XP_017177884.1;Parent=rna-XM_017322395.2;Dbxref=GeneID:57752,GenBank:XP_017177884.1,MGI:MGI:1928899;Name=XP_017177884.1;gbkey=CDS;gene=Tacc2;product=transforming acidic coiled-coil-containing protein 2 isoform X7;protein_id=XP_017177884.1;extra_copy_number=0
CM058247.1	Liftoff	CDS	129879316	129879436	.	+	.	ID=cds-XP_017177884.1;Parent=rna-XM_017322395.2;Dbxref=GeneID:57752,GenBank:XP_017177884.1,MGI:MGI:1928899;Name=XP_017177884.1;gbkey=CDS;gene=Tacc2;product=transforming acidic coiled-coil-containing protein 2 isoform X7;protein_id=XP_017177884.1;extra_copy_number=0
CM058247.1	Liftoff	CDS	129883655	129883720	.	+	.	ID=cds-XP_017177884.1;Parent=rna-XM_017322395.2;Dbxref=GeneID:57752,GenBank:XP_017177884.1,MGI:MGI:1928899;Name=XP_017177884.1;gbkey=CDS;gene=Tacc2;product=transforming acidic coiled-coil-containing protein 2 isoform X7;protein_id=XP_017177884.1;extra_copy_number=0
CM058247.1	Liftoff	mRNA	129665616	129887106	.	+	.	ID=rna-XM_017322396.2;Parent=gene-Tacc2;Dbxref=GeneID:57752,GenBank:XM_017322396.2,MGI:MGI:1928899;Name=XM_017322396.2;gbkey=mRNA;gene=Tacc2;model_evidence=Supporting evidence includes similarity to: 4 mRNAs%2C 7 ESTs%2C 9 Proteins%2C 1120 long SRA reads%2C and 97%25 coverage of the annotated genomic feature by RNAseq alignments%2C including 6 samples with support for all annotated introns;product=transforming%2C acidic coiled-coil containing protein 2%2C transcript variant X11;transcript_id=XM_017322396.2;matches_ref_protein=True;valid_ORF=True;extra_copy_number=0
CM058247.1	Liftoff	exon	129665616	129665703	.	+	.	ID=exon-XM_017322396.2-1;Parent=rna-XM_017322396.2;Dbxref=GeneID:57752,GenBank:XM_017322396.2,MGI:MGI:1928899;gbkey=mRNA;gene=Tacc2;product=transforming%2C acidic coiled-coil containing protein 2%2C transcript variant X11;transcript_id=XM_017322396.2;extra_copy_number=0
CM058247.1	Liftoff	exon	129690053	129690131	.	+	.	ID=exon-XM_017322396.2-2;Parent=rna-XM_017322396.2;Dbxref=GeneID:57752,GenBank:XM_017322396.2,MGI:MGI:1928899;gbkey=mRNA;gene=Tacc2;product=transforming%2C acidic coiled-coil containing protein 2%2C transcript variant X11;transcript_id=XM_017322396.2;extra_copy_number=0
CM058247.1	Liftoff	exon	129702587	129702643	.	+	.	ID=exon-XM_017322396.2-3;Parent=rna-XM_017322396.2;Dbxref=GeneID:57752,GenBank:XM_017322396.2,MGI:MGI:1928899;gbkey=mRNA;gene=Tacc2;product=transforming%2C acidic coiled-coil containing protein 2%2C transcript variant X11;transcript_id=XM_017322396.2;extra_copy_number=0
CM058247.1	Liftoff	exon	129720970	129721070	.	+	.	ID=exon-XM_017322396.2-4;Parent=rna-XM_017322396.2;Dbxref=GeneID:57752,GenBank:XM_017322396.2,MGI:MGI:1928899;gbkey=mRNA;gene=Tacc2;product=transforming%2C acidic coiled-coil containing protein 2%2C transcript variant X11;transcript_id=XM_017322396.2;extra_copy_number=0
CM058247.1	Liftoff	exon	129741096	129746216	.	+	.	ID=exon-XM_017322396.2-5;Parent=rna-XM_017322396.2;Dbxref=GeneID:57752,GenBank:XM_017322396.2,MGI:MGI:1928899;gbkey=mRNA;gene=Tacc2;product=transforming%2C acidic coiled-coil containing protein 2%2C transcript variant X11;transcript_id=XM_017322396.2;extra_copy_number=0
CM058247.1	Liftoff	exon	129746773	129746874	.	+	.	ID=exon-XM_017322396.2-6;Parent=rna-XM_017322396.2;Dbxref=GeneID:57752,GenBank:XM_017322396.2,MGI:MGI:1928899;gbkey=mRNA;gene=Tacc2;product=transforming%2C acidic coiled-coil containing protein 2%2C transcript variant X11;transcript_id=XM_017322396.2;extra_copy_number=0
CM058247.1	Liftoff	exon	129782403	129782528	.	+	.	ID=exon-XM_017322396.2-7;Parent=rna-XM_017322396.2;Dbxref=GeneID:57752,GenBank:XM_017322396.2,MGI:MGI:1928899;gbkey=mRNA;gene=Tacc2;product=transforming%2C acidic coiled-coil containing protein 2%2C transcript variant X11;transcript_id=XM_017322396.2;extra_copy_number=0
CM058247.1	Liftoff	exon	129793993	129794130	.	+	.	ID=exon-XM_017322396.2-8;Parent=rna-XM_017322396.2;Dbxref=GeneID:57752,GenBank:XM_017322396.2,MGI:MGI:1928899;gbkey=mRNA;gene=Tacc2;product=transforming%2C acidic coiled-coil containing protein 2%2C transcript variant X11;transcript_id=XM_017322396.2;extra_copy_number=0
CM058247.1	Liftoff	exon	129836099	129836235	.	+	.	ID=exon-XM_017322396.2-9;Parent=rna-XM_017322396.2;Dbxref=GeneID:57752,GenBank:XM_017322396.2,MGI:MGI:1928899;gbkey=mRNA;gene=Tacc2;product=transforming%2C acidic coiled-coil containing protein 2%2C transcript variant X11;transcript_id=XM_017322396.2;extra_copy_number=0
CM058247.1	Liftoff	exon	129847921	129849226	.	+	.	ID=exon-XM_017322396.2-10;Parent=rna-XM_017322396.2;Dbxref=GeneID:57752,GenBank:XM_017322396.2,MGI:MGI:1928899;gbkey=mRNA;gene=Tacc2;product=transforming%2C acidic coiled-coil containing protein 2%2C transcript variant X11;transcript_id=XM_017322396.2;extra_copy_number=0
CM058247.1	Liftoff	exon	129852904	129852964	.	+	.	ID=exon-XM_017322396.2-11;Parent=rna-XM_017322396.2;Dbxref=GeneID:57752,GenBank:XM_017322396.2,MGI:MGI:1928899;gbkey=mRNA;gene=Tacc2;product=transforming%2C acidic coiled-coil containing protein 2%2C transcript variant X11;transcript_id=XM_017322396.2;extra_copy_number=0
CM058247.1	Liftoff	exon	129854347	129854641	.	+	.	ID=exon-XM_017322396.2-12;Parent=rna-XM_017322396.2;Dbxref=GeneID:57752,GenBank:XM_017322396.2,MGI:MGI:1928899;gbkey=mRNA;gene=Tacc2;product=transforming%2C acidic coiled-coil containing protein 2%2C transcript variant X11;transcript_id=XM_017322396.2;extra_copy_number=0
CM058247.1	Liftoff	exon	129859210	129859271	.	+	.	ID=exon-XM_017322396.2-13;Parent=rna-XM_017322396.2;Dbxref=GeneID:57752,GenBank:XM_017322396.2,MGI:MGI:1928899;gbkey=mRNA;gene=Tacc2;product=transforming%2C acidic coiled-coil containing protein 2%2C transcript variant X11;transcript_id=XM_017322396.2;extra_copy_number=0
CM058247.1	Liftoff	exon	129860238	129860353	.	+	.	ID=exon-XM_017322396.2-14;Parent=rna-XM_017322396.2;Dbxref=GeneID:57752,GenBank:XM_017322396.2,MGI:MGI:1928899;gbkey=mRNA;gene=Tacc2;product=transforming%2C acidic coiled-coil containing protein 2%2C transcript variant X11;transcript_id=XM_017322396.2;extra_copy_number=0
CM058247.1	Liftoff	exon	129861528	129861699	.	+	.	ID=exon-XM_017322396.2-15;Parent=rna-XM_017322396.2;Dbxref=GeneID:57752,GenBank:XM_017322396.2,MGI:MGI:1928899;gbkey=mRNA;gene=Tacc2;product=transforming%2C acidic coiled-coil containing protein 2%2C transcript variant X11;transcript_id=XM_017322396.2;extra_copy_number=0
CM058247.1	Liftoff	exon	129862942	129863082	.	+	.	ID=exon-XM_017322396.2-16;Parent=rna-XM_017322396.2;Dbxref=GeneID:57752,GenBank:XM_017322396.2,MGI:MGI:1928899;gbkey=mRNA;gene=Tacc2;product=transforming%2C acidic coiled-coil containing protein 2%2C transcript variant X11;transcript_id=XM_017322396.2;extra_copy_number=0
CM058247.1	Liftoff	exon	129870588	129870731	.	+	.	ID=exon-XM_017322396.2-17;Parent=rna-XM_017322396.2;Dbxref=GeneID:57752,GenBank:XM_017322396.2,MGI:MGI:1928899;gbkey=mRNA;gene=Tacc2;product=transforming%2C acidic coiled-coil containing protein 2%2C transcript variant X11;transcript_id=XM_017322396.2;extra_copy_number=0
CM058247.1	Liftoff	exon	129871234	129871310	.	+	.	ID=exon-XM_017322396.2-18;Parent=rna-XM_017322396.2;Dbxref=GeneID:57752,GenBank:XM_017322396.2,MGI:MGI:1928899;gbkey=mRNA;gene=Tacc2;product=transforming%2C acidic coiled-coil containing protein 2%2C transcript variant X11;transcript_id=XM_017322396.2;extra_copy_number=0
CM058247.1	Liftoff	exon	129873018	129873061	.	+	.	ID=exon-XM_017322396.2-19;Parent=rna-XM_017322396.2;Dbxref=GeneID:57752,GenBank:XM_017322396.2,MGI:MGI:1928899;gbkey=mRNA;gene=Tacc2;product=transforming%2C acidic coiled-coil containing protein 2%2C transcript variant X11;transcript_id=XM_017322396.2;extra_copy_number=0
CM058247.1	Liftoff	exon	129878566	129878726	.	+	.	ID=exon-XM_017322396.2-20;Parent=rna-XM_017322396.2;Dbxref=GeneID:57752,GenBank:XM_017322396.2,MGI:MGI:1928899;gbkey=mRNA;gene=Tacc2;product=transforming%2C acidic coiled-coil containing protein 2%2C transcript variant X11;transcript_id=XM_017322396.2;extra_copy_number=0
CM058247.1	Liftoff	exon	129878935	129879041	.	+	.	ID=exon-XM_017322396.2-21;Parent=rna-XM_017322396.2;Dbxref=GeneID:57752,GenBank:XM_017322396.2,MGI:MGI:1928899;gbkey=mRNA;gene=Tacc2;product=transforming%2C acidic coiled-coil containing protein 2%2C transcript variant X11;transcript_id=XM_017322396.2;extra_copy_number=0
CM058247.1	Liftoff	exon	129879316	129879436	.	+	.	ID=exon-XM_017322396.2-22;Parent=rna-XM_017322396.2;Dbxref=GeneID:57752,GenBank:XM_017322396.2,MGI:MGI:1928899;gbkey=mRNA;gene=Tacc2;product=transforming%2C acidic coiled-coil containing protein 2%2C transcript variant X11;transcript_id=XM_017322396.2;extra_copy_number=0
CM058247.1	Liftoff	exon	129883655	129887106	.	+	.	ID=exon-XM_017322396.2-23;Parent=rna-XM_017322396.2;Dbxref=GeneID:57752,GenBank:XM_017322396.2,MGI:MGI:1928899;gbkey=mRNA;gene=Tacc2;product=transforming%2C acidic coiled-coil containing protein 2%2C transcript variant X11;transcript_id=XM_017322396.2;extra_copy_number=0
CM058247.1	Liftoff	CDS	129690099	129690131	.	+	.	ID=cds-XP_017177885.1;Parent=rna-XM_017322396.2;Dbxref=GeneID:57752,GenBank:XP_017177885.1,MGI:MGI:1928899;Name=XP_017177885.1;gbkey=CDS;gene=Tacc2;product=transforming acidic coiled-coil-containing protein 2 isoform X8;protein_id=XP_017177885.1;extra_copy_number=0
CM058247.1	Liftoff	CDS	129702587	129702643	.	+	.	ID=cds-XP_017177885.1;Parent=rna-XM_017322396.2;Dbxref=GeneID:57752,GenBank:XP_017177885.1,MGI:MGI:1928899;Name=XP_017177885.1;gbkey=CDS;gene=Tacc2;product=transforming acidic coiled-coil-containing protein 2 isoform X8;protein_id=XP_017177885.1;extra_copy_number=0
CM058247.1	Liftoff	CDS	129720970	129721070	.	+	.	ID=cds-XP_017177885.1;Parent=rna-XM_017322396.2;Dbxref=GeneID:57752,GenBank:XP_017177885.1,MGI:MGI:1928899;Name=XP_017177885.1;gbkey=CDS;gene=Tacc2;product=transforming acidic coiled-coil-containing protein 2 isoform X8;protein_id=XP_017177885.1;extra_copy_number=0
CM058247.1	Liftoff	CDS	129741096	129746216	.	+	.	ID=cds-XP_017177885.1;Parent=rna-XM_017322396.2;Dbxref=GeneID:57752,GenBank:XP_017177885.1,MGI:MGI:1928899;Name=XP_017177885.1;gbkey=CDS;gene=Tacc2;product=transforming acidic coiled-coil-containing protein 2 isoform X8;protein_id=XP_017177885.1;extra_copy_number=0
CM058247.1	Liftoff	CDS	129746773	129746874	.	+	.	ID=cds-XP_017177885.1;Parent=rna-XM_017322396.2;Dbxref=GeneID:57752,GenBank:XP_017177885.1,MGI:MGI:1928899;Name=XP_017177885.1;gbkey=CDS;gene=Tacc2;product=transforming acidic coiled-coil-containing protein 2 isoform X8;protein_id=XP_017177885.1;extra_copy_number=0
CM058247.1	Liftoff	CDS	129782403	129782528	.	+	.	ID=cds-XP_017177885.1;Parent=rna-XM_017322396.2;Dbxref=GeneID:57752,GenBank:XP_017177885.1,MGI:MGI:1928899;Name=XP_017177885.1;gbkey=CDS;gene=Tacc2;product=transforming acidic coiled-coil-containing protein 2 isoform X8;protein_id=XP_017177885.1;extra_copy_number=0
CM058247.1	Liftoff	CDS	129793993	129794130	.	+	.	ID=cds-XP_017177885.1;Parent=rna-XM_017322396.2;Dbxref=GeneID:57752,GenBank:XP_017177885.1,MGI:MGI:1928899;Name=XP_017177885.1;gbkey=CDS;gene=Tacc2;product=transforming acidic coiled-coil-containing protein 2 isoform X8;protein_id=XP_017177885.1;extra_copy_number=0
CM058247.1	Liftoff	CDS	129836099	129836235	.	+	.	ID=cds-XP_017177885.1;Parent=rna-XM_017322396.2;Dbxref=GeneID:57752,GenBank:XP_017177885.1,MGI:MGI:1928899;Name=XP_017177885.1;gbkey=CDS;gene=Tacc2;product=transforming acidic coiled-coil-containing protein 2 isoform X8;protein_id=XP_017177885.1;extra_copy_number=0
CM058247.1	Liftoff	CDS	129847921	129849226	.	+	.	ID=cds-XP_017177885.1;Parent=rna-XM_017322396.2;Dbxref=GeneID:57752,GenBank:XP_017177885.1,MGI:MGI:1928899;Name=XP_017177885.1;gbkey=CDS;gene=Tacc2;product=transforming acidic coiled-coil-containing protein 2 isoform X8;protein_id=XP_017177885.1;extra_copy_number=0
CM058247.1	Liftoff	CDS	129852904	129852964	.	+	.	ID=cds-XP_017177885.1;Parent=rna-XM_017322396.2;Dbxref=GeneID:57752,GenBank:XP_017177885.1,MGI:MGI:1928899;Name=XP_017177885.1;gbkey=CDS;gene=Tacc2;product=transforming acidic coiled-coil-containing protein 2 isoform X8;protein_id=XP_017177885.1;extra_copy_number=0
CM058247.1	Liftoff	CDS	129854347	129854641	.	+	.	ID=cds-XP_017177885.1;Parent=rna-XM_017322396.2;Dbxref=GeneID:57752,GenBank:XP_017177885.1,MGI:MGI:1928899;Name=XP_017177885.1;gbkey=CDS;gene=Tacc2;product=transforming acidic coiled-coil-containing protein 2 isoform X8;protein_id=XP_017177885.1;extra_copy_number=0
CM058247.1	Liftoff	CDS	129859210	129859271	.	+	.	ID=cds-XP_017177885.1;Parent=rna-XM_017322396.2;Dbxref=GeneID:57752,GenBank:XP_017177885.1,MGI:MGI:1928899;Name=XP_017177885.1;gbkey=CDS;gene=Tacc2;product=transforming acidic coiled-coil-containing protein 2 isoform X8;protein_id=XP_017177885.1;extra_copy_number=0
CM058247.1	Liftoff	CDS	129860238	129860353	.	+	.	ID=cds-XP_017177885.1;Parent=rna-XM_017322396.2;Dbxref=GeneID:57752,GenBank:XP_017177885.1,MGI:MGI:1928899;Name=XP_017177885.1;gbkey=CDS;gene=Tacc2;product=transforming acidic coiled-coil-containing protein 2 isoform X8;protein_id=XP_017177885.1;extra_copy_number=0
CM058247.1	Liftoff	CDS	129861528	129861699	.	+	.	ID=cds-XP_017177885.1;Parent=rna-XM_017322396.2;Dbxref=GeneID:57752,GenBank:XP_017177885.1,MGI:MGI:1928899;Name=XP_017177885.1;gbkey=CDS;gene=Tacc2;product=transforming acidic coiled-coil-containing protein 2 isoform X8;protein_id=XP_017177885.1;extra_copy_number=0
CM058247.1	Liftoff	CDS	129862942	129863082	.	+	.	ID=cds-XP_017177885.1;Parent=rna-XM_017322396.2;Dbxref=GeneID:57752,GenBank:XP_017177885.1,MGI:MGI:1928899;Name=XP_017177885.1;gbkey=CDS;gene=Tacc2;product=transforming acidic coiled-coil-containing protein 2 isoform X8;protein_id=XP_017177885.1;extra_copy_number=0
CM058247.1	Liftoff	CDS	129870588	129870731	.	+	.	ID=cds-XP_017177885.1;Parent=rna-XM_017322396.2;Dbxref=GeneID:57752,GenBank:XP_017177885.1,MGI:MGI:1928899;Name=XP_017177885.1;gbkey=CDS;gene=Tacc2;product=transforming acidic coiled-coil-containing protein 2 isoform X8;protein_id=XP_017177885.1;extra_copy_number=0
CM058247.1	Liftoff	CDS	129871234	129871310	.	+	.	ID=cds-XP_017177885.1;Parent=rna-XM_017322396.2;Dbxref=GeneID:57752,GenBank:XP_017177885.1,MGI:MGI:1928899;Name=XP_017177885.1;gbkey=CDS;gene=Tacc2;product=transforming acidic coiled-coil-containing protein 2 isoform X8;protein_id=XP_017177885.1;extra_copy_number=0
CM058247.1	Liftoff	CDS	129873018	129873061	.	+	.	ID=cds-XP_017177885.1;Parent=rna-XM_017322396.2;Dbxref=GeneID:57752,GenBank:XP_017177885.1,MGI:MGI:1928899;Name=XP_017177885.1;gbkey=CDS;gene=Tacc2;product=transforming acidic coiled-coil-containing protein 2 isoform X8;protein_id=XP_017177885.1;extra_copy_number=0
CM058247.1	Liftoff	CDS	129878566	129878726	.	+	.	ID=cds-XP_017177885.1;Parent=rna-XM_017322396.2;Dbxref=GeneID:57752,GenBank:XP_017177885.1,MGI:MGI:1928899;Name=XP_017177885.1;gbkey=CDS;gene=Tacc2;product=transforming acidic coiled-coil-containing protein 2 isoform X8;protein_id=XP_017177885.1;extra_copy_number=0
CM058247.1	Liftoff	CDS	129878935	129879041	.	+	.	ID=cds-XP_017177885.1;Parent=rna-XM_017322396.2;Dbxref=GeneID:57752,GenBank:XP_017177885.1,MGI:MGI:1928899;Name=XP_017177885.1;gbkey=CDS;gene=Tacc2;product=transforming acidic coiled-coil-containing protein 2 isoform X8;protein_id=XP_017177885.1;extra_copy_number=0
CM058247.1	Liftoff	CDS	129879316	129879436	.	+	.	ID=cds-XP_017177885.1;Parent=rna-XM_017322396.2;Dbxref=GeneID:57752,GenBank:XP_017177885.1,MGI:MGI:1928899;Name=XP_017177885.1;gbkey=CDS;gene=Tacc2;product=transforming acidic coiled-coil-containing protein 2 isoform X8;protein_id=XP_017177885.1;extra_copy_number=0
CM058247.1	Liftoff	CDS	129883655	129883720	.	+	.	ID=cds-XP_017177885.1;Parent=rna-XM_017322396.2;Dbxref=GeneID:57752,GenBank:XP_017177885.1,MGI:MGI:1928899;Name=XP_017177885.1;gbkey=CDS;gene=Tacc2;product=transforming acidic coiled-coil-containing protein 2 isoform X8;protein_id=XP_017177885.1;extra_copy_number=0
CM058247.1	Liftoff	mRNA	129665616	129887106	.	+	.	ID=rna-XM_017322397.2;Parent=gene-Tacc2;Dbxref=GeneID:57752,GenBank:XM_017322397.2,MGI:MGI:1928899;Name=XM_017322397.2;gbkey=mRNA;gene=Tacc2;model_evidence=Supporting evidence includes similarity to: 4 mRNAs%2C 7 ESTs%2C 10 Proteins%2C 1153 long SRA reads%2C and 97%25 coverage of the annotated genomic feature by RNAseq alignments%2C including 9 samples with support for all annotated introns;product=transforming%2C acidic coiled-coil containing protein 2%2C transcript variant X12;transcript_id=XM_017322397.2;matches_ref_protein=True;valid_ORF=True;extra_copy_number=0
CM058247.1	Liftoff	exon	129665616	129665703	.	+	.	ID=exon-XM_017322397.2-1;Parent=rna-XM_017322397.2;Dbxref=GeneID:57752,GenBank:XM_017322397.2,MGI:MGI:1928899;gbkey=mRNA;gene=Tacc2;product=transforming%2C acidic coiled-coil containing protein 2%2C transcript variant X12;transcript_id=XM_017322397.2;extra_copy_number=0
CM058247.1	Liftoff	exon	129690053	129690131	.	+	.	ID=exon-XM_017322397.2-2;Parent=rna-XM_017322397.2;Dbxref=GeneID:57752,GenBank:XM_017322397.2,MGI:MGI:1928899;gbkey=mRNA;gene=Tacc2;product=transforming%2C acidic coiled-coil containing protein 2%2C transcript variant X12;transcript_id=XM_017322397.2;extra_copy_number=0
CM058247.1	Liftoff	exon	129702587	129702643	.	+	.	ID=exon-XM_017322397.2-3;Parent=rna-XM_017322397.2;Dbxref=GeneID:57752,GenBank:XM_017322397.2,MGI:MGI:1928899;gbkey=mRNA;gene=Tacc2;product=transforming%2C acidic coiled-coil containing protein 2%2C transcript variant X12;transcript_id=XM_017322397.2;extra_copy_number=0
CM058247.1	Liftoff	exon	129720970	129721070	.	+	.	ID=exon-XM_017322397.2-4;Parent=rna-XM_017322397.2;Dbxref=GeneID:57752,GenBank:XM_017322397.2,MGI:MGI:1928899;gbkey=mRNA;gene=Tacc2;product=transforming%2C acidic coiled-coil containing protein 2%2C transcript variant X12;transcript_id=XM_017322397.2;extra_copy_number=0
CM058247.1	Liftoff	exon	129741096	129746216	.	+	.	ID=exon-XM_017322397.2-5;Parent=rna-XM_017322397.2;Dbxref=GeneID:57752,GenBank:XM_017322397.2,MGI:MGI:1928899;gbkey=mRNA;gene=Tacc2;product=transforming%2C acidic coiled-coil containing protein 2%2C transcript variant X12;transcript_id=XM_017322397.2;extra_copy_number=0
CM058247.1	Liftoff	exon	129746773	129746874	.	+	.	ID=exon-XM_017322397.2-6;Parent=rna-XM_017322397.2;Dbxref=GeneID:57752,GenBank:XM_017322397.2,MGI:MGI:1928899;gbkey=mRNA;gene=Tacc2;product=transforming%2C acidic coiled-coil containing protein 2%2C transcript variant X12;transcript_id=XM_017322397.2;extra_copy_number=0
CM058247.1	Liftoff	exon	129782403	129782528	.	+	.	ID=exon-XM_017322397.2-7;Parent=rna-XM_017322397.2;Dbxref=GeneID:57752,GenBank:XM_017322397.2,MGI:MGI:1928899;gbkey=mRNA;gene=Tacc2;product=transforming%2C acidic coiled-coil containing protein 2%2C transcript variant X12;transcript_id=XM_017322397.2;extra_copy_number=0
CM058247.1	Liftoff	exon	129793993	129794130	.	+	.	ID=exon-XM_017322397.2-8;Parent=rna-XM_017322397.2;Dbxref=GeneID:57752,GenBank:XM_017322397.2,MGI:MGI:1928899;gbkey=mRNA;gene=Tacc2;product=transforming%2C acidic coiled-coil containing protein 2%2C transcript variant X12;transcript_id=XM_017322397.2;extra_copy_number=0
CM058247.1	Liftoff	exon	129836099	129836235	.	+	.	ID=exon-XM_017322397.2-9;Parent=rna-XM_017322397.2;Dbxref=GeneID:57752,GenBank:XM_017322397.2,MGI:MGI:1928899;gbkey=mRNA;gene=Tacc2;product=transforming%2C acidic coiled-coil containing protein 2%2C transcript variant X12;transcript_id=XM_017322397.2;extra_copy_number=0
CM058247.1	Liftoff	exon	129847921	129849226	.	+	.	ID=exon-XM_017322397.2-10;Parent=rna-XM_017322397.2;Dbxref=GeneID:57752,GenBank:XM_017322397.2,MGI:MGI:1928899;gbkey=mRNA;gene=Tacc2;product=transforming%2C acidic coiled-coil containing protein 2%2C transcript variant X12;transcript_id=XM_017322397.2;extra_copy_number=0
CM058247.1	Liftoff	exon	129852904	129852964	.	+	.	ID=exon-XM_017322397.2-11;Parent=rna-XM_017322397.2;Dbxref=GeneID:57752,GenBank:XM_017322397.2,MGI:MGI:1928899;gbkey=mRNA;gene=Tacc2;product=transforming%2C acidic coiled-coil containing protein 2%2C transcript variant X12;transcript_id=XM_017322397.2;extra_copy_number=0
CM058247.1	Liftoff	exon	129854347	129854548	.	+	.	ID=exon-XM_017322397.2-12;Parent=rna-XM_017322397.2;Dbxref=GeneID:57752,GenBank:XM_017322397.2,MGI:MGI:1928899;gbkey=mRNA;gene=Tacc2;product=transforming%2C acidic coiled-coil containing protein 2%2C transcript variant X12;transcript_id=XM_017322397.2;extra_copy_number=0
CM058247.1	Liftoff	exon	129859210	129859271	.	+	.	ID=exon-XM_017322397.2-13;Parent=rna-XM_017322397.2;Dbxref=GeneID:57752,GenBank:XM_017322397.2,MGI:MGI:1928899;gbkey=mRNA;gene=Tacc2;product=transforming%2C acidic coiled-coil containing protein 2%2C transcript variant X12;transcript_id=XM_017322397.2;extra_copy_number=0
CM058247.1	Liftoff	exon	129860238	129860353	.	+	.	ID=exon-XM_017322397.2-14;Parent=rna-XM_017322397.2;Dbxref=GeneID:57752,GenBank:XM_017322397.2,MGI:MGI:1928899;gbkey=mRNA;gene=Tacc2;product=transforming%2C acidic coiled-coil containing protein 2%2C transcript variant X12;transcript_id=XM_017322397.2;extra_copy_number=0
CM058247.1	Liftoff	exon	129861528	129861699	.	+	.	ID=exon-XM_017322397.2-15;Parent=rna-XM_017322397.2;Dbxref=GeneID:57752,GenBank:XM_017322397.2,MGI:MGI:1928899;gbkey=mRNA;gene=Tacc2;product=transforming%2C acidic coiled-coil containing protein 2%2C transcript variant X12;transcript_id=XM_017322397.2;extra_copy_number=0
CM058247.1	Liftoff	exon	129862942	129863082	.	+	.	ID=exon-XM_017322397.2-16;Parent=rna-XM_017322397.2;Dbxref=GeneID:57752,GenBank:XM_017322397.2,MGI:MGI:1928899;gbkey=mRNA;gene=Tacc2;product=transforming%2C acidic coiled-coil containing protein 2%2C transcript variant X12;transcript_id=XM_017322397.2;extra_copy_number=0
CM058247.1	Liftoff	exon	129863925	129864014	.	+	.	ID=exon-XM_017322397.2-17;Parent=rna-XM_017322397.2;Dbxref=GeneID:57752,GenBank:XM_017322397.2,MGI:MGI:1928899;gbkey=mRNA;gene=Tacc2;product=transforming%2C acidic coiled-coil containing protein 2%2C transcript variant X12;transcript_id=XM_017322397.2;extra_copy_number=0
CM058247.1	Liftoff	exon	129870588	129870731	.	+	.	ID=exon-XM_017322397.2-18;Parent=rna-XM_017322397.2;Dbxref=GeneID:57752,GenBank:XM_017322397.2,MGI:MGI:1928899;gbkey=mRNA;gene=Tacc2;product=transforming%2C acidic coiled-coil containing protein 2%2C transcript variant X12;transcript_id=XM_017322397.2;extra_copy_number=0
CM058247.1	Liftoff	exon	129871234	129871310	.	+	.	ID=exon-XM_017322397.2-19;Parent=rna-XM_017322397.2;Dbxref=GeneID:57752,GenBank:XM_017322397.2,MGI:MGI:1928899;gbkey=mRNA;gene=Tacc2;product=transforming%2C acidic coiled-coil containing protein 2%2C transcript variant X12;transcript_id=XM_017322397.2;extra_copy_number=0
CM058247.1	Liftoff	exon	129873018	129873061	.	+	.	ID=exon-XM_017322397.2-20;Parent=rna-XM_017322397.2;Dbxref=GeneID:57752,GenBank:XM_017322397.2,MGI:MGI:1928899;gbkey=mRNA;gene=Tacc2;product=transforming%2C acidic coiled-coil containing protein 2%2C transcript variant X12;transcript_id=XM_017322397.2;extra_copy_number=0
CM058247.1	Liftoff	exon	129878566	129878726	.	+	.	ID=exon-XM_017322397.2-21;Parent=rna-XM_017322397.2;Dbxref=GeneID:57752,GenBank:XM_017322397.2,MGI:MGI:1928899;gbkey=mRNA;gene=Tacc2;product=transforming%2C acidic coiled-coil containing protein 2%2C transcript variant X12;transcript_id=XM_017322397.2;extra_copy_number=0
CM058247.1	Liftoff	exon	129878935	129879041	.	+	.	ID=exon-XM_017322397.2-22;Parent=rna-XM_017322397.2;Dbxref=GeneID:57752,GenBank:XM_017322397.2,MGI:MGI:1928899;gbkey=mRNA;gene=Tacc2;product=transforming%2C acidic coiled-coil containing protein 2%2C transcript variant X12;transcript_id=XM_017322397.2;extra_copy_number=0
CM058247.1	Liftoff	exon	129879316	129879436	.	+	.	ID=exon-XM_017322397.2-23;Parent=rna-XM_017322397.2;Dbxref=GeneID:57752,GenBank:XM_017322397.2,MGI:MGI:1928899;gbkey=mRNA;gene=Tacc2;product=transforming%2C acidic coiled-coil containing protein 2%2C transcript variant X12;transcript_id=XM_017322397.2;extra_copy_number=0
CM058247.1	Liftoff	exon	129883655	129887106	.	+	.	ID=exon-XM_017322397.2-24;Parent=rna-XM_017322397.2;Dbxref=GeneID:57752,GenBank:XM_017322397.2,MGI:MGI:1928899;gbkey=mRNA;gene=Tacc2;product=transforming%2C acidic coiled-coil containing protein 2%2C transcript variant X12;transcript_id=XM_017322397.2;extra_copy_number=0
CM058247.1	Liftoff	CDS	129690099	129690131	.	+	.	ID=cds-XP_017177886.1;Parent=rna-XM_017322397.2;Dbxref=GeneID:57752,GenBank:XP_017177886.1,MGI:MGI:1928899;Name=XP_017177886.1;gbkey=CDS;gene=Tacc2;product=transforming acidic coiled-coil-containing protein 2 isoform X9;protein_id=XP_017177886.1;extra_copy_number=0
CM058247.1	Liftoff	CDS	129702587	129702643	.	+	.	ID=cds-XP_017177886.1;Parent=rna-XM_017322397.2;Dbxref=GeneID:57752,GenBank:XP_017177886.1,MGI:MGI:1928899;Name=XP_017177886.1;gbkey=CDS;gene=Tacc2;product=transforming acidic coiled-coil-containing protein 2 isoform X9;protein_id=XP_017177886.1;extra_copy_number=0
CM058247.1	Liftoff	CDS	129720970	129721070	.	+	.	ID=cds-XP_017177886.1;Parent=rna-XM_017322397.2;Dbxref=GeneID:57752,GenBank:XP_017177886.1,MGI:MGI:1928899;Name=XP_017177886.1;gbkey=CDS;gene=Tacc2;product=transforming acidic coiled-coil-containing protein 2 isoform X9;protein_id=XP_017177886.1;extra_copy_number=0
CM058247.1	Liftoff	CDS	129741096	129746216	.	+	.	ID=cds-XP_017177886.1;Parent=rna-XM_017322397.2;Dbxref=GeneID:57752,GenBank:XP_017177886.1,MGI:MGI:1928899;Name=XP_017177886.1;gbkey=CDS;gene=Tacc2;product=transforming acidic coiled-coil-containing protein 2 isoform X9;protein_id=XP_017177886.1;extra_copy_number=0
CM058247.1	Liftoff	CDS	129746773	129746874	.	+	.	ID=cds-XP_017177886.1;Parent=rna-XM_017322397.2;Dbxref=GeneID:57752,GenBank:XP_017177886.1,MGI:MGI:1928899;Name=XP_017177886.1;gbkey=CDS;gene=Tacc2;product=transforming acidic coiled-coil-containing protein 2 isoform X9;protein_id=XP_017177886.1;extra_copy_number=0
CM058247.1	Liftoff	CDS	129782403	129782528	.	+	.	ID=cds-XP_017177886.1;Parent=rna-XM_017322397.2;Dbxref=GeneID:57752,GenBank:XP_017177886.1,MGI:MGI:1928899;Name=XP_017177886.1;gbkey=CDS;gene=Tacc2;product=transforming acidic coiled-coil-containing protein 2 isoform X9;protein_id=XP_017177886.1;extra_copy_number=0
CM058247.1	Liftoff	CDS	129793993	129794130	.	+	.	ID=cds-XP_017177886.1;Parent=rna-XM_017322397.2;Dbxref=GeneID:57752,GenBank:XP_017177886.1,MGI:MGI:1928899;Name=XP_017177886.1;gbkey=CDS;gene=Tacc2;product=transforming acidic coiled-coil-containing protein 2 isoform X9;protein_id=XP_017177886.1;extra_copy_number=0
CM058247.1	Liftoff	CDS	129836099	129836235	.	+	.	ID=cds-XP_017177886.1;Parent=rna-XM_017322397.2;Dbxref=GeneID:57752,GenBank:XP_017177886.1,MGI:MGI:1928899;Name=XP_017177886.1;gbkey=CDS;gene=Tacc2;product=transforming acidic coiled-coil-containing protein 2 isoform X9;protein_id=XP_017177886.1;extra_copy_number=0
CM058247.1	Liftoff	CDS	129847921	129849226	.	+	.	ID=cds-XP_017177886.1;Parent=rna-XM_017322397.2;Dbxref=GeneID:57752,GenBank:XP_017177886.1,MGI:MGI:1928899;Name=XP_017177886.1;gbkey=CDS;gene=Tacc2;product=transforming acidic coiled-coil-containing protein 2 isoform X9;protein_id=XP_017177886.1;extra_copy_number=0
CM058247.1	Liftoff	CDS	129852904	129852964	.	+	.	ID=cds-XP_017177886.1;Parent=rna-XM_017322397.2;Dbxref=GeneID:57752,GenBank:XP_017177886.1,MGI:MGI:1928899;Name=XP_017177886.1;gbkey=CDS;gene=Tacc2;product=transforming acidic coiled-coil-containing protein 2 isoform X9;protein_id=XP_017177886.1;extra_copy_number=0
CM058247.1	Liftoff	CDS	129854347	129854548	.	+	.	ID=cds-XP_017177886.1;Parent=rna-XM_017322397.2;Dbxref=GeneID:57752,GenBank:XP_017177886.1,MGI:MGI:1928899;Name=XP_017177886.1;gbkey=CDS;gene=Tacc2;product=transforming acidic coiled-coil-containing protein 2 isoform X9;protein_id=XP_017177886.1;extra_copy_number=0
CM058247.1	Liftoff	CDS	129859210	129859271	.	+	.	ID=cds-XP_017177886.1;Parent=rna-XM_017322397.2;Dbxref=GeneID:57752,GenBank:XP_017177886.1,MGI:MGI:1928899;Name=XP_017177886.1;gbkey=CDS;gene=Tacc2;product=transforming acidic coiled-coil-containing protein 2 isoform X9;protein_id=XP_017177886.1;extra_copy_number=0
CM058247.1	Liftoff	CDS	129860238	129860353	.	+	.	ID=cds-XP_017177886.1;Parent=rna-XM_017322397.2;Dbxref=GeneID:57752,GenBank:XP_017177886.1,MGI:MGI:1928899;Name=XP_017177886.1;gbkey=CDS;gene=Tacc2;product=transforming acidic coiled-coil-containing protein 2 isoform X9;protein_id=XP_017177886.1;extra_copy_number=0
CM058247.1	Liftoff	CDS	129861528	129861699	.	+	.	ID=cds-XP_017177886.1;Parent=rna-XM_017322397.2;Dbxref=GeneID:57752,GenBank:XP_017177886.1,MGI:MGI:1928899;Name=XP_017177886.1;gbkey=CDS;gene=Tacc2;product=transforming acidic coiled-coil-containing protein 2 isoform X9;protein_id=XP_017177886.1;extra_copy_number=0
CM058247.1	Liftoff	CDS	129862942	129863082	.	+	.	ID=cds-XP_017177886.1;Parent=rna-XM_017322397.2;Dbxref=GeneID:57752,GenBank:XP_017177886.1,MGI:MGI:1928899;Name=XP_017177886.1;gbkey=CDS;gene=Tacc2;product=transforming acidic coiled-coil-containing protein 2 isoform X9;protein_id=XP_017177886.1;extra_copy_number=0
CM058247.1	Liftoff	CDS	129863925	129864014	.	+	.	ID=cds-XP_017177886.1;Parent=rna-XM_017322397.2;Dbxref=GeneID:57752,GenBank:XP_017177886.1,MGI:MGI:1928899;Name=XP_017177886.1;gbkey=CDS;gene=Tacc2;product=transforming acidic coiled-coil-containing protein 2 isoform X9;protein_id=XP_017177886.1;extra_copy_number=0
CM058247.1	Liftoff	CDS	129870588	129870731	.	+	.	ID=cds-XP_017177886.1;Parent=rna-XM_017322397.2;Dbxref=GeneID:57752,GenBank:XP_017177886.1,MGI:MGI:1928899;Name=XP_017177886.1;gbkey=CDS;gene=Tacc2;product=transforming acidic coiled-coil-containing protein 2 isoform X9;protein_id=XP_017177886.1;extra_copy_number=0
CM058247.1	Liftoff	CDS	129871234	129871310	.	+	.	ID=cds-XP_017177886.1;Parent=rna-XM_017322397.2;Dbxref=GeneID:57752,GenBank:XP_017177886.1,MGI:MGI:1928899;Name=XP_017177886.1;gbkey=CDS;gene=Tacc2;product=transforming acidic coiled-coil-containing protein 2 isoform X9;protein_id=XP_017177886.1;extra_copy_number=0
CM058247.1	Liftoff	CDS	129873018	129873061	.	+	.	ID=cds-XP_017177886.1;Parent=rna-XM_017322397.2;Dbxref=GeneID:57752,GenBank:XP_017177886.1,MGI:MGI:1928899;Name=XP_017177886.1;gbkey=CDS;gene=Tacc2;product=transforming acidic coiled-coil-containing protein 2 isoform X9;protein_id=XP_017177886.1;extra_copy_number=0
CM058247.1	Liftoff	CDS	129878566	129878726	.	+	.	ID=cds-XP_017177886.1;Parent=rna-XM_017322397.2;Dbxref=GeneID:57752,GenBank:XP_017177886.1,MGI:MGI:1928899;Name=XP_017177886.1;gbkey=CDS;gene=Tacc2;product=transforming acidic coiled-coil-containing protein 2 isoform X9;protein_id=XP_017177886.1;extra_copy_number=0
CM058247.1	Liftoff	CDS	129878935	129879041	.	+	.	ID=cds-XP_017177886.1;Parent=rna-XM_017322397.2;Dbxref=GeneID:57752,GenBank:XP_017177886.1,MGI:MGI:1928899;Name=XP_017177886.1;gbkey=CDS;gene=Tacc2;product=transforming acidic coiled-coil-containing protein 2 isoform X9;protein_id=XP_017177886.1;extra_copy_number=0
CM058247.1	Liftoff	CDS	129879316	129879436	.	+	.	ID=cds-XP_017177886.1;Parent=rna-XM_017322397.2;Dbxref=GeneID:57752,GenBank:XP_017177886.1,MGI:MGI:1928899;Name=XP_017177886.1;gbkey=CDS;gene=Tacc2;product=transforming acidic coiled-coil-containing protein 2 isoform X9;protein_id=XP_017177886.1;extra_copy_number=0
CM058247.1	Liftoff	CDS	129883655	129883720	.	+	.	ID=cds-XP_017177886.1;Parent=rna-XM_017322397.2;Dbxref=GeneID:57752,GenBank:XP_017177886.1,MGI:MGI:1928899;Name=XP_017177886.1;gbkey=CDS;gene=Tacc2;product=transforming acidic coiled-coil-containing protein 2 isoform X9;protein_id=XP_017177886.1;extra_copy_number=0
CM058247.1	Liftoff	mRNA	129665616	129887106	.	+	.	ID=rna-XM_017322398.2;Parent=gene-Tacc2;Dbxref=GeneID:57752,GenBank:XM_017322398.2,MGI:MGI:1928899;Name=XM_017322398.2;gbkey=mRNA;gene=Tacc2;model_evidence=Supporting evidence includes similarity to: 4 mRNAs%2C 7 ESTs%2C 3 Proteins%2C 1014 long SRA reads%2C and 97%25 coverage of the annotated genomic feature by RNAseq alignments%2C including 2 samples with support for all annotated introns;product=transforming%2C acidic coiled-coil containing protein 2%2C transcript variant X13;transcript_id=XM_017322398.2;matches_ref_protein=True;valid_ORF=True;extra_copy_number=0
CM058247.1	Liftoff	exon	129665616	129665703	.	+	.	ID=exon-XM_017322398.2-1;Parent=rna-XM_017322398.2;Dbxref=GeneID:57752,GenBank:XM_017322398.2,MGI:MGI:1928899;gbkey=mRNA;gene=Tacc2;product=transforming%2C acidic coiled-coil containing protein 2%2C transcript variant X13;transcript_id=XM_017322398.2;extra_copy_number=0
CM058247.1	Liftoff	exon	129690053	129690131	.	+	.	ID=exon-XM_017322398.2-2;Parent=rna-XM_017322398.2;Dbxref=GeneID:57752,GenBank:XM_017322398.2,MGI:MGI:1928899;gbkey=mRNA;gene=Tacc2;product=transforming%2C acidic coiled-coil containing protein 2%2C transcript variant X13;transcript_id=XM_017322398.2;extra_copy_number=0
CM058247.1	Liftoff	exon	129702587	129702643	.	+	.	ID=exon-XM_017322398.2-3;Parent=rna-XM_017322398.2;Dbxref=GeneID:57752,GenBank:XM_017322398.2,MGI:MGI:1928899;gbkey=mRNA;gene=Tacc2;product=transforming%2C acidic coiled-coil containing protein 2%2C transcript variant X13;transcript_id=XM_017322398.2;extra_copy_number=0
CM058247.1	Liftoff	exon	129720970	129721070	.	+	.	ID=exon-XM_017322398.2-4;Parent=rna-XM_017322398.2;Dbxref=GeneID:57752,GenBank:XM_017322398.2,MGI:MGI:1928899;gbkey=mRNA;gene=Tacc2;product=transforming%2C acidic coiled-coil containing protein 2%2C transcript variant X13;transcript_id=XM_017322398.2;extra_copy_number=0
CM058247.1	Liftoff	exon	129741096	129746216	.	+	.	ID=exon-XM_017322398.2-5;Parent=rna-XM_017322398.2;Dbxref=GeneID:57752,GenBank:XM_017322398.2,MGI:MGI:1928899;gbkey=mRNA;gene=Tacc2;product=transforming%2C acidic coiled-coil containing protein 2%2C transcript variant X13;transcript_id=XM_017322398.2;extra_copy_number=0
CM058247.1	Liftoff	exon	129782403	129782528	.	+	.	ID=exon-XM_017322398.2-6;Parent=rna-XM_017322398.2;Dbxref=GeneID:57752,GenBank:XM_017322398.2,MGI:MGI:1928899;gbkey=mRNA;gene=Tacc2;product=transforming%2C acidic coiled-coil containing protein 2%2C transcript variant X13;transcript_id=XM_017322398.2;extra_copy_number=0
CM058247.1	Liftoff	exon	129793993	129794130	.	+	.	ID=exon-XM_017322398.2-7;Parent=rna-XM_017322398.2;Dbxref=GeneID:57752,GenBank:XM_017322398.2,MGI:MGI:1928899;gbkey=mRNA;gene=Tacc2;product=transforming%2C acidic coiled-coil containing protein 2%2C transcript variant X13;transcript_id=XM_017322398.2;extra_copy_number=0
CM058247.1	Liftoff	exon	129836099	129836235	.	+	.	ID=exon-XM_017322398.2-8;Parent=rna-XM_017322398.2;Dbxref=GeneID:57752,GenBank:XM_017322398.2,MGI:MGI:1928899;gbkey=mRNA;gene=Tacc2;product=transforming%2C acidic coiled-coil containing protein 2%2C transcript variant X13;transcript_id=XM_017322398.2;extra_copy_number=0
CM058247.1	Liftoff	exon	129847921	129849226	.	+	.	ID=exon-XM_017322398.2-9;Parent=rna-XM_017322398.2;Dbxref=GeneID:57752,GenBank:XM_017322398.2,MGI:MGI:1928899;gbkey=mRNA;gene=Tacc2;product=transforming%2C acidic coiled-coil containing protein 2%2C transcript variant X13;transcript_id=XM_017322398.2;extra_copy_number=0
CM058247.1	Liftoff	exon	129852904	129852964	.	+	.	ID=exon-XM_017322398.2-10;Parent=rna-XM_017322398.2;Dbxref=GeneID:57752,GenBank:XM_017322398.2,MGI:MGI:1928899;gbkey=mRNA;gene=Tacc2;product=transforming%2C acidic coiled-coil containing protein 2%2C transcript variant X13;transcript_id=XM_017322398.2;extra_copy_number=0
CM058247.1	Liftoff	exon	129854347	129854641	.	+	.	ID=exon-XM_017322398.2-11;Parent=rna-XM_017322398.2;Dbxref=GeneID:57752,GenBank:XM_017322398.2,MGI:MGI:1928899;gbkey=mRNA;gene=Tacc2;product=transforming%2C acidic coiled-coil containing protein 2%2C transcript variant X13;transcript_id=XM_017322398.2;extra_copy_number=0
CM058247.1	Liftoff	exon	129859210	129859271	.	+	.	ID=exon-XM_017322398.2-12;Parent=rna-XM_017322398.2;Dbxref=GeneID:57752,GenBank:XM_017322398.2,MGI:MGI:1928899;gbkey=mRNA;gene=Tacc2;product=transforming%2C acidic coiled-coil containing protein 2%2C transcript variant X13;transcript_id=XM_017322398.2;extra_copy_number=0
CM058247.1	Liftoff	exon	129860238	129860353	.	+	.	ID=exon-XM_017322398.2-13;Parent=rna-XM_017322398.2;Dbxref=GeneID:57752,GenBank:XM_017322398.2,MGI:MGI:1928899;gbkey=mRNA;gene=Tacc2;product=transforming%2C acidic coiled-coil containing protein 2%2C transcript variant X13;transcript_id=XM_017322398.2;extra_copy_number=0
CM058247.1	Liftoff	exon	129861528	129861699	.	+	.	ID=exon-XM_017322398.2-14;Parent=rna-XM_017322398.2;Dbxref=GeneID:57752,GenBank:XM_017322398.2,MGI:MGI:1928899;gbkey=mRNA;gene=Tacc2;product=transforming%2C acidic coiled-coil containing protein 2%2C transcript variant X13;transcript_id=XM_017322398.2;extra_copy_number=0
CM058247.1	Liftoff	exon	129862942	129863082	.	+	.	ID=exon-XM_017322398.2-15;Parent=rna-XM_017322398.2;Dbxref=GeneID:57752,GenBank:XM_017322398.2,MGI:MGI:1928899;gbkey=mRNA;gene=Tacc2;product=transforming%2C acidic coiled-coil containing protein 2%2C transcript variant X13;transcript_id=XM_017322398.2;extra_copy_number=0
CM058247.1	Liftoff	exon	129863925	129864014	.	+	.	ID=exon-XM_017322398.2-16;Parent=rna-XM_017322398.2;Dbxref=GeneID:57752,GenBank:XM_017322398.2,MGI:MGI:1928899;gbkey=mRNA;gene=Tacc2;product=transforming%2C acidic coiled-coil containing protein 2%2C transcript variant X13;transcript_id=XM_017322398.2;extra_copy_number=0
CM058247.1	Liftoff	exon	129870588	129870731	.	+	.	ID=exon-XM_017322398.2-17;Parent=rna-XM_017322398.2;Dbxref=GeneID:57752,GenBank:XM_017322398.2,MGI:MGI:1928899;gbkey=mRNA;gene=Tacc2;product=transforming%2C acidic coiled-coil containing protein 2%2C transcript variant X13;transcript_id=XM_017322398.2;extra_copy_number=0
CM058247.1	Liftoff	exon	129871234	129871310	.	+	.	ID=exon-XM_017322398.2-18;Parent=rna-XM_017322398.2;Dbxref=GeneID:57752,GenBank:XM_017322398.2,MGI:MGI:1928899;gbkey=mRNA;gene=Tacc2;product=transforming%2C acidic coiled-coil containing protein 2%2C transcript variant X13;transcript_id=XM_017322398.2;extra_copy_number=0
CM058247.1	Liftoff	exon	129873018	129873061	.	+	.	ID=exon-XM_017322398.2-19;Parent=rna-XM_017322398.2;Dbxref=GeneID:57752,GenBank:XM_017322398.2,MGI:MGI:1928899;gbkey=mRNA;gene=Tacc2;product=transforming%2C acidic coiled-coil containing protein 2%2C transcript variant X13;transcript_id=XM_017322398.2;extra_copy_number=0
CM058247.1	Liftoff	exon	129875297	129875305	.	+	.	ID=exon-XM_017322398.2-20;Parent=rna-XM_017322398.2;Dbxref=GeneID:57752,GenBank:XM_017322398.2,MGI:MGI:1928899;gbkey=mRNA;gene=Tacc2;product=transforming%2C acidic coiled-coil containing protein 2%2C transcript variant X13;transcript_id=XM_017322398.2;extra_copy_number=0
CM058247.1	Liftoff	exon	129878566	129878726	.	+	.	ID=exon-XM_017322398.2-21;Parent=rna-XM_017322398.2;Dbxref=GeneID:57752,GenBank:XM_017322398.2,MGI:MGI:1928899;gbkey=mRNA;gene=Tacc2;product=transforming%2C acidic coiled-coil containing protein 2%2C transcript variant X13;transcript_id=XM_017322398.2;extra_copy_number=0
CM058247.1	Liftoff	exon	129878935	129879041	.	+	.	ID=exon-XM_017322398.2-22;Parent=rna-XM_017322398.2;Dbxref=GeneID:57752,GenBank:XM_017322398.2,MGI:MGI:1928899;gbkey=mRNA;gene=Tacc2;product=transforming%2C acidic coiled-coil containing protein 2%2C transcript variant X13;transcript_id=XM_017322398.2;extra_copy_number=0
CM058247.1	Liftoff	exon	129879316	129879436	.	+	.	ID=exon-XM_017322398.2-23;Parent=rna-XM_017322398.2;Dbxref=GeneID:57752,GenBank:XM_017322398.2,MGI:MGI:1928899;gbkey=mRNA;gene=Tacc2;product=transforming%2C acidic coiled-coil containing protein 2%2C transcript variant X13;transcript_id=XM_017322398.2;extra_copy_number=0
CM058247.1	Liftoff	exon	129883655	129887106	.	+	.	ID=exon-XM_017322398.2-24;Parent=rna-XM_017322398.2;Dbxref=GeneID:57752,GenBank:XM_017322398.2,MGI:MGI:1928899;gbkey=mRNA;gene=Tacc2;product=transforming%2C acidic coiled-coil containing protein 2%2C transcript variant X13;transcript_id=XM_017322398.2;extra_copy_number=0
CM058247.1	Liftoff	CDS	129690099	129690131	.	+	.	ID=cds-XP_017177887.1;Parent=rna-XM_017322398.2;Dbxref=GeneID:57752,GenBank:XP_017177887.1,MGI:MGI:1928899;Name=XP_017177887.1;gbkey=CDS;gene=Tacc2;product=transforming acidic coiled-coil-containing protein 2 isoform X10;protein_id=XP_017177887.1;extra_copy_number=0
CM058247.1	Liftoff	CDS	129702587	129702643	.	+	.	ID=cds-XP_017177887.1;Parent=rna-XM_017322398.2;Dbxref=GeneID:57752,GenBank:XP_017177887.1,MGI:MGI:1928899;Name=XP_017177887.1;gbkey=CDS;gene=Tacc2;product=transforming acidic coiled-coil-containing protein 2 isoform X10;protein_id=XP_017177887.1;extra_copy_number=0
CM058247.1	Liftoff	CDS	129720970	129721070	.	+	.	ID=cds-XP_017177887.1;Parent=rna-XM_017322398.2;Dbxref=GeneID:57752,GenBank:XP_017177887.1,MGI:MGI:1928899;Name=XP_017177887.1;gbkey=CDS;gene=Tacc2;product=transforming acidic coiled-coil-containing protein 2 isoform X10;protein_id=XP_017177887.1;extra_copy_number=0
CM058247.1	Liftoff	CDS	129741096	129746216	.	+	.	ID=cds-XP_017177887.1;Parent=rna-XM_017322398.2;Dbxref=GeneID:57752,GenBank:XP_017177887.1,MGI:MGI:1928899;Name=XP_017177887.1;gbkey=CDS;gene=Tacc2;product=transforming acidic coiled-coil-containing protein 2 isoform X10;protein_id=XP_017177887.1;extra_copy_number=0
CM058247.1	Liftoff	CDS	129782403	129782528	.	+	.	ID=cds-XP_017177887.1;Parent=rna-XM_017322398.2;Dbxref=GeneID:57752,GenBank:XP_017177887.1,MGI:MGI:1928899;Name=XP_017177887.1;gbkey=CDS;gene=Tacc2;product=transforming acidic coiled-coil-containing protein 2 isoform X10;protein_id=XP_017177887.1;extra_copy_number=0
CM058247.1	Liftoff	CDS	129793993	129794130	.	+	.	ID=cds-XP_017177887.1;Parent=rna-XM_017322398.2;Dbxref=GeneID:57752,GenBank:XP_017177887.1,MGI:MGI:1928899;Name=XP_017177887.1;gbkey=CDS;gene=Tacc2;product=transforming acidic coiled-coil-containing protein 2 isoform X10;protein_id=XP_017177887.1;extra_copy_number=0
CM058247.1	Liftoff	CDS	129836099	129836235	.	+	.	ID=cds-XP_017177887.1;Parent=rna-XM_017322398.2;Dbxref=GeneID:57752,GenBank:XP_017177887.1,MGI:MGI:1928899;Name=XP_017177887.1;gbkey=CDS;gene=Tacc2;product=transforming acidic coiled-coil-containing protein 2 isoform X10;protein_id=XP_017177887.1;extra_copy_number=0
CM058247.1	Liftoff	CDS	129847921	129849226	.	+	.	ID=cds-XP_017177887.1;Parent=rna-XM_017322398.2;Dbxref=GeneID:57752,GenBank:XP_017177887.1,MGI:MGI:1928899;Name=XP_017177887.1;gbkey=CDS;gene=Tacc2;product=transforming acidic coiled-coil-containing protein 2 isoform X10;protein_id=XP_017177887.1;extra_copy_number=0
CM058247.1	Liftoff	CDS	129852904	129852964	.	+	.	ID=cds-XP_017177887.1;Parent=rna-XM_017322398.2;Dbxref=GeneID:57752,GenBank:XP_017177887.1,MGI:MGI:1928899;Name=XP_017177887.1;gbkey=CDS;gene=Tacc2;product=transforming acidic coiled-coil-containing protein 2 isoform X10;protein_id=XP_017177887.1;extra_copy_number=0
CM058247.1	Liftoff	CDS	129854347	129854641	.	+	.	ID=cds-XP_017177887.1;Parent=rna-XM_017322398.2;Dbxref=GeneID:57752,GenBank:XP_017177887.1,MGI:MGI:1928899;Name=XP_017177887.1;gbkey=CDS;gene=Tacc2;product=transforming acidic coiled-coil-containing protein 2 isoform X10;protein_id=XP_017177887.1;extra_copy_number=0
CM058247.1	Liftoff	CDS	129859210	129859271	.	+	.	ID=cds-XP_017177887.1;Parent=rna-XM_017322398.2;Dbxref=GeneID:57752,GenBank:XP_017177887.1,MGI:MGI:1928899;Name=XP_017177887.1;gbkey=CDS;gene=Tacc2;product=transforming acidic coiled-coil-containing protein 2 isoform X10;protein_id=XP_017177887.1;extra_copy_number=0
CM058247.1	Liftoff	CDS	129860238	129860353	.	+	.	ID=cds-XP_017177887.1;Parent=rna-XM_017322398.2;Dbxref=GeneID:57752,GenBank:XP_017177887.1,MGI:MGI:1928899;Name=XP_017177887.1;gbkey=CDS;gene=Tacc2;product=transforming acidic coiled-coil-containing protein 2 isoform X10;protein_id=XP_017177887.1;extra_copy_number=0
CM058247.1	Liftoff	CDS	129861528	129861699	.	+	.	ID=cds-XP_017177887.1;Parent=rna-XM_017322398.2;Dbxref=GeneID:57752,GenBank:XP_017177887.1,MGI:MGI:1928899;Name=XP_017177887.1;gbkey=CDS;gene=Tacc2;product=transforming acidic coiled-coil-containing protein 2 isoform X10;protein_id=XP_017177887.1;extra_copy_number=0
CM058247.1	Liftoff	CDS	129862942	129863082	.	+	.	ID=cds-XP_017177887.1;Parent=rna-XM_017322398.2;Dbxref=GeneID:57752,GenBank:XP_017177887.1,MGI:MGI:1928899;Name=XP_017177887.1;gbkey=CDS;gene=Tacc2;product=transforming acidic coiled-coil-containing protein 2 isoform X10;protein_id=XP_017177887.1;extra_copy_number=0
CM058247.1	Liftoff	CDS	129863925	129864014	.	+	.	ID=cds-XP_017177887.1;Parent=rna-XM_017322398.2;Dbxref=GeneID:57752,GenBank:XP_017177887.1,MGI:MGI:1928899;Name=XP_017177887.1;gbkey=CDS;gene=Tacc2;product=transforming acidic coiled-coil-containing protein 2 isoform X10;protein_id=XP_017177887.1;extra_copy_number=0
CM058247.1	Liftoff	CDS	129870588	129870731	.	+	.	ID=cds-XP_017177887.1;Parent=rna-XM_017322398.2;Dbxref=GeneID:57752,GenBank:XP_017177887.1,MGI:MGI:1928899;Name=XP_017177887.1;gbkey=CDS;gene=Tacc2;product=transforming acidic coiled-coil-containing protein 2 isoform X10;protein_id=XP_017177887.1;extra_copy_number=0
CM058247.1	Liftoff	CDS	129871234	129871310	.	+	.	ID=cds-XP_017177887.1;Parent=rna-XM_017322398.2;Dbxref=GeneID:57752,GenBank:XP_017177887.1,MGI:MGI:1928899;Name=XP_017177887.1;gbkey=CDS;gene=Tacc2;product=transforming acidic coiled-coil-containing protein 2 isoform X10;protein_id=XP_017177887.1;extra_copy_number=0
CM058247.1	Liftoff	CDS	129873018	129873061	.	+	.	ID=cds-XP_017177887.1;Parent=rna-XM_017322398.2;Dbxref=GeneID:57752,GenBank:XP_017177887.1,MGI:MGI:1928899;Name=XP_017177887.1;gbkey=CDS;gene=Tacc2;product=transforming acidic coiled-coil-containing protein 2 isoform X10;protein_id=XP_017177887.1;extra_copy_number=0
CM058247.1	Liftoff	CDS	129875297	129875305	.	+	.	ID=cds-XP_017177887.1;Parent=rna-XM_017322398.2;Dbxref=GeneID:57752,GenBank:XP_017177887.1,MGI:MGI:1928899;Name=XP_017177887.1;gbkey=CDS;gene=Tacc2;product=transforming acidic coiled-coil-containing protein 2 isoform X10;protein_id=XP_017177887.1;extra_copy_number=0
CM058247.1	Liftoff	CDS	129878566	129878726	.	+	.	ID=cds-XP_017177887.1;Parent=rna-XM_017322398.2;Dbxref=GeneID:57752,GenBank:XP_017177887.1,MGI:MGI:1928899;Name=XP_017177887.1;gbkey=CDS;gene=Tacc2;product=transforming acidic coiled-coil-containing protein 2 isoform X10;protein_id=XP_017177887.1;extra_copy_number=0
CM058247.1	Liftoff	CDS	129878935	129879041	.	+	.	ID=cds-XP_017177887.1;Parent=rna-XM_017322398.2;Dbxref=GeneID:57752,GenBank:XP_017177887.1,MGI:MGI:1928899;Name=XP_017177887.1;gbkey=CDS;gene=Tacc2;product=transforming acidic coiled-coil-containing protein 2 isoform X10;protein_id=XP_017177887.1;extra_copy_number=0
CM058247.1	Liftoff	CDS	129879316	129879436	.	+	.	ID=cds-XP_017177887.1;Parent=rna-XM_017322398.2;Dbxref=GeneID:57752,GenBank:XP_017177887.1,MGI:MGI:1928899;Name=XP_017177887.1;gbkey=CDS;gene=Tacc2;product=transforming acidic coiled-coil-containing protein 2 isoform X10;protein_id=XP_017177887.1;extra_copy_number=0
CM058247.1	Liftoff	CDS	129883655	129883720	.	+	.	ID=cds-XP_017177887.1;Parent=rna-XM_017322398.2;Dbxref=GeneID:57752,GenBank:XP_017177887.1,MGI:MGI:1928899;Name=XP_017177887.1;gbkey=CDS;gene=Tacc2;product=transforming acidic coiled-coil-containing protein 2 isoform X10;protein_id=XP_017177887.1;extra_copy_number=0
CM058247.1	Liftoff	mRNA	129665616	129887106	.	+	.	ID=rna-XM_017322400.2;Parent=gene-Tacc2;Dbxref=GeneID:57752,GenBank:XM_017322400.2,MGI:MGI:1928899;Name=XM_017322400.2;gbkey=mRNA;gene=Tacc2;model_evidence=Supporting evidence includes similarity to: 4 mRNAs%2C 9 ESTs%2C 10 Proteins%2C 1129 long SRA reads%2C and 97%25 coverage of the annotated genomic feature by RNAseq alignments%2C including 6 samples with support for all annotated introns;product=transforming%2C acidic coiled-coil containing protein 2%2C transcript variant X14;transcript_id=XM_017322400.2;matches_ref_protein=True;valid_ORF=True;extra_copy_number=0
CM058247.1	Liftoff	exon	129665616	129665703	.	+	.	ID=exon-XM_017322400.2-1;Parent=rna-XM_017322400.2;Dbxref=GeneID:57752,GenBank:XM_017322400.2,MGI:MGI:1928899;gbkey=mRNA;gene=Tacc2;product=transforming%2C acidic coiled-coil containing protein 2%2C transcript variant X14;transcript_id=XM_017322400.2;extra_copy_number=0
CM058247.1	Liftoff	exon	129690053	129690131	.	+	.	ID=exon-XM_017322400.2-2;Parent=rna-XM_017322400.2;Dbxref=GeneID:57752,GenBank:XM_017322400.2,MGI:MGI:1928899;gbkey=mRNA;gene=Tacc2;product=transforming%2C acidic coiled-coil containing protein 2%2C transcript variant X14;transcript_id=XM_017322400.2;extra_copy_number=0
CM058247.1	Liftoff	exon	129702587	129702643	.	+	.	ID=exon-XM_017322400.2-3;Parent=rna-XM_017322400.2;Dbxref=GeneID:57752,GenBank:XM_017322400.2,MGI:MGI:1928899;gbkey=mRNA;gene=Tacc2;product=transforming%2C acidic coiled-coil containing protein 2%2C transcript variant X14;transcript_id=XM_017322400.2;extra_copy_number=0
CM058247.1	Liftoff	exon	129720970	129721070	.	+	.	ID=exon-XM_017322400.2-4;Parent=rna-XM_017322400.2;Dbxref=GeneID:57752,GenBank:XM_017322400.2,MGI:MGI:1928899;gbkey=mRNA;gene=Tacc2;product=transforming%2C acidic coiled-coil containing protein 2%2C transcript variant X14;transcript_id=XM_017322400.2;extra_copy_number=0
CM058247.1	Liftoff	exon	129741096	129746216	.	+	.	ID=exon-XM_017322400.2-5;Parent=rna-XM_017322400.2;Dbxref=GeneID:57752,GenBank:XM_017322400.2,MGI:MGI:1928899;gbkey=mRNA;gene=Tacc2;product=transforming%2C acidic coiled-coil containing protein 2%2C transcript variant X14;transcript_id=XM_017322400.2;extra_copy_number=0
CM058247.1	Liftoff	exon	129746773	129746874	.	+	.	ID=exon-XM_017322400.2-6;Parent=rna-XM_017322400.2;Dbxref=GeneID:57752,GenBank:XM_017322400.2,MGI:MGI:1928899;gbkey=mRNA;gene=Tacc2;product=transforming%2C acidic coiled-coil containing protein 2%2C transcript variant X14;transcript_id=XM_017322400.2;extra_copy_number=0
CM058247.1	Liftoff	exon	129782403	129782528	.	+	.	ID=exon-XM_017322400.2-7;Parent=rna-XM_017322400.2;Dbxref=GeneID:57752,GenBank:XM_017322400.2,MGI:MGI:1928899;gbkey=mRNA;gene=Tacc2;product=transforming%2C acidic coiled-coil containing protein 2%2C transcript variant X14;transcript_id=XM_017322400.2;extra_copy_number=0
CM058247.1	Liftoff	exon	129793993	129794130	.	+	.	ID=exon-XM_017322400.2-8;Parent=rna-XM_017322400.2;Dbxref=GeneID:57752,GenBank:XM_017322400.2,MGI:MGI:1928899;gbkey=mRNA;gene=Tacc2;product=transforming%2C acidic coiled-coil containing protein 2%2C transcript variant X14;transcript_id=XM_017322400.2;extra_copy_number=0
CM058247.1	Liftoff	exon	129836099	129836235	.	+	.	ID=exon-XM_017322400.2-9;Parent=rna-XM_017322400.2;Dbxref=GeneID:57752,GenBank:XM_017322400.2,MGI:MGI:1928899;gbkey=mRNA;gene=Tacc2;product=transforming%2C acidic coiled-coil containing protein 2%2C transcript variant X14;transcript_id=XM_017322400.2;extra_copy_number=0
CM058247.1	Liftoff	exon	129847921	129849226	.	+	.	ID=exon-XM_017322400.2-10;Parent=rna-XM_017322400.2;Dbxref=GeneID:57752,GenBank:XM_017322400.2,MGI:MGI:1928899;gbkey=mRNA;gene=Tacc2;product=transforming%2C acidic coiled-coil containing protein 2%2C transcript variant X14;transcript_id=XM_017322400.2;extra_copy_number=0
CM058247.1	Liftoff	exon	129852904	129852964	.	+	.	ID=exon-XM_017322400.2-11;Parent=rna-XM_017322400.2;Dbxref=GeneID:57752,GenBank:XM_017322400.2,MGI:MGI:1928899;gbkey=mRNA;gene=Tacc2;product=transforming%2C acidic coiled-coil containing protein 2%2C transcript variant X14;transcript_id=XM_017322400.2;extra_copy_number=0
CM058247.1	Liftoff	exon	129854347	129854626	.	+	.	ID=exon-XM_017322400.2-12;Parent=rna-XM_017322400.2;Dbxref=GeneID:57752,GenBank:XM_017322400.2,MGI:MGI:1928899;gbkey=mRNA;gene=Tacc2;product=transforming%2C acidic coiled-coil containing protein 2%2C transcript variant X14;transcript_id=XM_017322400.2;extra_copy_number=0
CM058247.1	Liftoff	exon	129859210	129859271	.	+	.	ID=exon-XM_017322400.2-13;Parent=rna-XM_017322400.2;Dbxref=GeneID:57752,GenBank:XM_017322400.2,MGI:MGI:1928899;gbkey=mRNA;gene=Tacc2;product=transforming%2C acidic coiled-coil containing protein 2%2C transcript variant X14;transcript_id=XM_017322400.2;extra_copy_number=0
CM058247.1	Liftoff	exon	129860238	129860353	.	+	.	ID=exon-XM_017322400.2-14;Parent=rna-XM_017322400.2;Dbxref=GeneID:57752,GenBank:XM_017322400.2,MGI:MGI:1928899;gbkey=mRNA;gene=Tacc2;product=transforming%2C acidic coiled-coil containing protein 2%2C transcript variant X14;transcript_id=XM_017322400.2;extra_copy_number=0
CM058247.1	Liftoff	exon	129861528	129861699	.	+	.	ID=exon-XM_017322400.2-15;Parent=rna-XM_017322400.2;Dbxref=GeneID:57752,GenBank:XM_017322400.2,MGI:MGI:1928899;gbkey=mRNA;gene=Tacc2;product=transforming%2C acidic coiled-coil containing protein 2%2C transcript variant X14;transcript_id=XM_017322400.2;extra_copy_number=0
CM058247.1	Liftoff	exon	129862942	129863082	.	+	.	ID=exon-XM_017322400.2-16;Parent=rna-XM_017322400.2;Dbxref=GeneID:57752,GenBank:XM_017322400.2,MGI:MGI:1928899;gbkey=mRNA;gene=Tacc2;product=transforming%2C acidic coiled-coil containing protein 2%2C transcript variant X14;transcript_id=XM_017322400.2;extra_copy_number=0
CM058247.1	Liftoff	exon	129870588	129870731	.	+	.	ID=exon-XM_017322400.2-17;Parent=rna-XM_017322400.2;Dbxref=GeneID:57752,GenBank:XM_017322400.2,MGI:MGI:1928899;gbkey=mRNA;gene=Tacc2;product=transforming%2C acidic coiled-coil containing protein 2%2C transcript variant X14;transcript_id=XM_017322400.2;extra_copy_number=0
CM058247.1	Liftoff	exon	129871234	129871310	.	+	.	ID=exon-XM_017322400.2-18;Parent=rna-XM_017322400.2;Dbxref=GeneID:57752,GenBank:XM_017322400.2,MGI:MGI:1928899;gbkey=mRNA;gene=Tacc2;product=transforming%2C acidic coiled-coil containing protein 2%2C transcript variant X14;transcript_id=XM_017322400.2;extra_copy_number=0
CM058247.1	Liftoff	exon	129873018	129873061	.	+	.	ID=exon-XM_017322400.2-19;Parent=rna-XM_017322400.2;Dbxref=GeneID:57752,GenBank:XM_017322400.2,MGI:MGI:1928899;gbkey=mRNA;gene=Tacc2;product=transforming%2C acidic coiled-coil containing protein 2%2C transcript variant X14;transcript_id=XM_017322400.2;extra_copy_number=0
CM058247.1	Liftoff	exon	129878566	129878726	.	+	.	ID=exon-XM_017322400.2-20;Parent=rna-XM_017322400.2;Dbxref=GeneID:57752,GenBank:XM_017322400.2,MGI:MGI:1928899;gbkey=mRNA;gene=Tacc2;product=transforming%2C acidic coiled-coil containing protein 2%2C transcript variant X14;transcript_id=XM_017322400.2;extra_copy_number=0
CM058247.1	Liftoff	exon	129878935	129879041	.	+	.	ID=exon-XM_017322400.2-21;Parent=rna-XM_017322400.2;Dbxref=GeneID:57752,GenBank:XM_017322400.2,MGI:MGI:1928899;gbkey=mRNA;gene=Tacc2;product=transforming%2C acidic coiled-coil containing protein 2%2C transcript variant X14;transcript_id=XM_017322400.2;extra_copy_number=0
CM058247.1	Liftoff	exon	129879316	129879436	.	+	.	ID=exon-XM_017322400.2-22;Parent=rna-XM_017322400.2;Dbxref=GeneID:57752,GenBank:XM_017322400.2,MGI:MGI:1928899;gbkey=mRNA;gene=Tacc2;product=transforming%2C acidic coiled-coil containing protein 2%2C transcript variant X14;transcript_id=XM_017322400.2;extra_copy_number=0
CM058247.1	Liftoff	exon	129883655	129887106	.	+	.	ID=exon-XM_017322400.2-23;Parent=rna-XM_017322400.2;Dbxref=GeneID:57752,GenBank:XM_017322400.2,MGI:MGI:1928899;gbkey=mRNA;gene=Tacc2;product=transforming%2C acidic coiled-coil containing protein 2%2C transcript variant X14;transcript_id=XM_017322400.2;extra_copy_number=0
CM058247.1	Liftoff	CDS	129690099	129690131	.	+	.	ID=cds-XP_017177889.1;Parent=rna-XM_017322400.2;Dbxref=GeneID:57752,GenBank:XP_017177889.1,MGI:MGI:1928899;Name=XP_017177889.1;gbkey=CDS;gene=Tacc2;product=transforming acidic coiled-coil-containing protein 2 isoform X11;protein_id=XP_017177889.1;extra_copy_number=0
CM058247.1	Liftoff	CDS	129702587	129702643	.	+	.	ID=cds-XP_017177889.1;Parent=rna-XM_017322400.2;Dbxref=GeneID:57752,GenBank:XP_017177889.1,MGI:MGI:1928899;Name=XP_017177889.1;gbkey=CDS;gene=Tacc2;product=transforming acidic coiled-coil-containing protein 2 isoform X11;protein_id=XP_017177889.1;extra_copy_number=0
CM058247.1	Liftoff	CDS	129720970	129721070	.	+	.	ID=cds-XP_017177889.1;Parent=rna-XM_017322400.2;Dbxref=GeneID:57752,GenBank:XP_017177889.1,MGI:MGI:1928899;Name=XP_017177889.1;gbkey=CDS;gene=Tacc2;product=transforming acidic coiled-coil-containing protein 2 isoform X11;protein_id=XP_017177889.1;extra_copy_number=0
CM058247.1	Liftoff	CDS	129741096	129746216	.	+	.	ID=cds-XP_017177889.1;Parent=rna-XM_017322400.2;Dbxref=GeneID:57752,GenBank:XP_017177889.1,MGI:MGI:1928899;Name=XP_017177889.1;gbkey=CDS;gene=Tacc2;product=transforming acidic coiled-coil-containing protein 2 isoform X11;protein_id=XP_017177889.1;extra_copy_number=0
CM058247.1	Liftoff	CDS	129746773	129746874	.	+	.	ID=cds-XP_017177889.1;Parent=rna-XM_017322400.2;Dbxref=GeneID:57752,GenBank:XP_017177889.1,MGI:MGI:1928899;Name=XP_017177889.1;gbkey=CDS;gene=Tacc2;product=transforming acidic coiled-coil-containing protein 2 isoform X11;protein_id=XP_017177889.1;extra_copy_number=0
CM058247.1	Liftoff	CDS	129782403	129782528	.	+	.	ID=cds-XP_017177889.1;Parent=rna-XM_017322400.2;Dbxref=GeneID:57752,GenBank:XP_017177889.1,MGI:MGI:1928899;Name=XP_017177889.1;gbkey=CDS;gene=Tacc2;product=transforming acidic coiled-coil-containing protein 2 isoform X11;protein_id=XP_017177889.1;extra_copy_number=0
CM058247.1	Liftoff	CDS	129793993	129794130	.	+	.	ID=cds-XP_017177889.1;Parent=rna-XM_017322400.2;Dbxref=GeneID:57752,GenBank:XP_017177889.1,MGI:MGI:1928899;Name=XP_017177889.1;gbkey=CDS;gene=Tacc2;product=transforming acidic coiled-coil-containing protein 2 isoform X11;protein_id=XP_017177889.1;extra_copy_number=0
CM058247.1	Liftoff	CDS	129836099	129836235	.	+	.	ID=cds-XP_017177889.1;Parent=rna-XM_017322400.2;Dbxref=GeneID:57752,GenBank:XP_017177889.1,MGI:MGI:1928899;Name=XP_017177889.1;gbkey=CDS;gene=Tacc2;product=transforming acidic coiled-coil-containing protein 2 isoform X11;protein_id=XP_017177889.1;extra_copy_number=0
CM058247.1	Liftoff	CDS	129847921	129849226	.	+	.	ID=cds-XP_017177889.1;Parent=rna-XM_017322400.2;Dbxref=GeneID:57752,GenBank:XP_017177889.1,MGI:MGI:1928899;Name=XP_017177889.1;gbkey=CDS;gene=Tacc2;product=transforming acidic coiled-coil-containing protein 2 isoform X11;protein_id=XP_017177889.1;extra_copy_number=0
CM058247.1	Liftoff	CDS	129852904	129852964	.	+	.	ID=cds-XP_017177889.1;Parent=rna-XM_017322400.2;Dbxref=GeneID:57752,GenBank:XP_017177889.1,MGI:MGI:1928899;Name=XP_017177889.1;gbkey=CDS;gene=Tacc2;product=transforming acidic coiled-coil-containing protein 2 isoform X11;protein_id=XP_017177889.1;extra_copy_number=0
CM058247.1	Liftoff	CDS	129854347	129854626	.	+	.	ID=cds-XP_017177889.1;Parent=rna-XM_017322400.2;Dbxref=GeneID:57752,GenBank:XP_017177889.1,MGI:MGI:1928899;Name=XP_017177889.1;gbkey=CDS;gene=Tacc2;product=transforming acidic coiled-coil-containing protein 2 isoform X11;protein_id=XP_017177889.1;extra_copy_number=0
CM058247.1	Liftoff	CDS	129859210	129859271	.	+	.	ID=cds-XP_017177889.1;Parent=rna-XM_017322400.2;Dbxref=GeneID:57752,GenBank:XP_017177889.1,MGI:MGI:1928899;Name=XP_017177889.1;gbkey=CDS;gene=Tacc2;product=transforming acidic coiled-coil-containing protein 2 isoform X11;protein_id=XP_017177889.1;extra_copy_number=0
CM058247.1	Liftoff	CDS	129860238	129860353	.	+	.	ID=cds-XP_017177889.1;Parent=rna-XM_017322400.2;Dbxref=GeneID:57752,GenBank:XP_017177889.1,MGI:MGI:1928899;Name=XP_017177889.1;gbkey=CDS;gene=Tacc2;product=transforming acidic coiled-coil-containing protein 2 isoform X11;protein_id=XP_017177889.1;extra_copy_number=0
CM058247.1	Liftoff	CDS	129861528	129861699	.	+	.	ID=cds-XP_017177889.1;Parent=rna-XM_017322400.2;Dbxref=GeneID:57752,GenBank:XP_017177889.1,MGI:MGI:1928899;Name=XP_017177889.1;gbkey=CDS;gene=Tacc2;product=transforming acidic coiled-coil-containing protein 2 isoform X11;protein_id=XP_017177889.1;extra_copy_number=0
CM058247.1	Liftoff	CDS	129862942	129863082	.	+	.	ID=cds-XP_017177889.1;Parent=rna-XM_017322400.2;Dbxref=GeneID:57752,GenBank:XP_017177889.1,MGI:MGI:1928899;Name=XP_017177889.1;gbkey=CDS;gene=Tacc2;product=transforming acidic coiled-coil-containing protein 2 isoform X11;protein_id=XP_017177889.1;extra_copy_number=0
CM058247.1	Liftoff	CDS	129870588	129870731	.	+	.	ID=cds-XP_017177889.1;Parent=rna-XM_017322400.2;Dbxref=GeneID:57752,GenBank:XP_017177889.1,MGI:MGI:1928899;Name=XP_017177889.1;gbkey=CDS;gene=Tacc2;product=transforming acidic coiled-coil-containing protein 2 isoform X11;protein_id=XP_017177889.1;extra_copy_number=0
CM058247.1	Liftoff	CDS	129871234	129871310	.	+	.	ID=cds-XP_017177889.1;Parent=rna-XM_017322400.2;Dbxref=GeneID:57752,GenBank:XP_017177889.1,MGI:MGI:1928899;Name=XP_017177889.1;gbkey=CDS;gene=Tacc2;product=transforming acidic coiled-coil-containing protein 2 isoform X11;protein_id=XP_017177889.1;extra_copy_number=0
CM058247.1	Liftoff	CDS	129873018	129873061	.	+	.	ID=cds-XP_017177889.1;Parent=rna-XM_017322400.2;Dbxref=GeneID:57752,GenBank:XP_017177889.1,MGI:MGI:1928899;Name=XP_017177889.1;gbkey=CDS;gene=Tacc2;product=transforming acidic coiled-coil-containing protein 2 isoform X11;protein_id=XP_017177889.1;extra_copy_number=0
CM058247.1	Liftoff	CDS	129878566	129878726	.	+	.	ID=cds-XP_017177889.1;Parent=rna-XM_017322400.2;Dbxref=GeneID:57752,GenBank:XP_017177889.1,MGI:MGI:1928899;Name=XP_017177889.1;gbkey=CDS;gene=Tacc2;product=transforming acidic coiled-coil-containing protein 2 isoform X11;protein_id=XP_017177889.1;extra_copy_number=0
CM058247.1	Liftoff	CDS	129878935	129879041	.	+	.	ID=cds-XP_017177889.1;Parent=rna-XM_017322400.2;Dbxref=GeneID:57752,GenBank:XP_017177889.1,MGI:MGI:1928899;Name=XP_017177889.1;gbkey=CDS;gene=Tacc2;product=transforming acidic coiled-coil-containing protein 2 isoform X11;protein_id=XP_017177889.1;extra_copy_number=0
CM058247.1	Liftoff	CDS	129879316	129879436	.	+	.	ID=cds-XP_017177889.1;Parent=rna-XM_017322400.2;Dbxref=GeneID:57752,GenBank:XP_017177889.1,MGI:MGI:1928899;Name=XP_017177889.1;gbkey=CDS;gene=Tacc2;product=transforming acidic coiled-coil-containing protein 2 isoform X11;protein_id=XP_017177889.1;extra_copy_number=0
CM058247.1	Liftoff	CDS	129883655	129883720	.	+	.	ID=cds-XP_017177889.1;Parent=rna-XM_017322400.2;Dbxref=GeneID:57752,GenBank:XP_017177889.1,MGI:MGI:1928899;Name=XP_017177889.1;gbkey=CDS;gene=Tacc2;product=transforming acidic coiled-coil-containing protein 2 isoform X11;protein_id=XP_017177889.1;extra_copy_number=0
CM058247.1	Liftoff	mRNA	129665616	129887106	.	+	.	ID=rna-XM_017322401.2;Parent=gene-Tacc2;Dbxref=GeneID:57752,GenBank:XM_017322401.2,MGI:MGI:1928899;Name=XM_017322401.2;gbkey=mRNA;gene=Tacc2;model_evidence=Supporting evidence includes similarity to: 3 mRNAs%2C 6 ESTs%2C 5 Proteins%2C 1014 long SRA reads%2C and 97%25 coverage of the annotated genomic feature by RNAseq alignments%2C including 1 sample with support for all annotated introns;product=transforming%2C acidic coiled-coil containing protein 2%2C transcript variant X17;transcript_id=XM_017322401.2;matches_ref_protein=True;valid_ORF=True;extra_copy_number=0
CM058247.1	Liftoff	exon	129665616	129665703	.	+	.	ID=exon-XM_017322401.2-1;Parent=rna-XM_017322401.2;Dbxref=GeneID:57752,GenBank:XM_017322401.2,MGI:MGI:1928899;gbkey=mRNA;gene=Tacc2;product=transforming%2C acidic coiled-coil containing protein 2%2C transcript variant X17;transcript_id=XM_017322401.2;extra_copy_number=0
CM058247.1	Liftoff	exon	129690053	129690131	.	+	.	ID=exon-XM_017322401.2-2;Parent=rna-XM_017322401.2;Dbxref=GeneID:57752,GenBank:XM_017322401.2,MGI:MGI:1928899;gbkey=mRNA;gene=Tacc2;product=transforming%2C acidic coiled-coil containing protein 2%2C transcript variant X17;transcript_id=XM_017322401.2;extra_copy_number=0
CM058247.1	Liftoff	exon	129702587	129702643	.	+	.	ID=exon-XM_017322401.2-3;Parent=rna-XM_017322401.2;Dbxref=GeneID:57752,GenBank:XM_017322401.2,MGI:MGI:1928899;gbkey=mRNA;gene=Tacc2;product=transforming%2C acidic coiled-coil containing protein 2%2C transcript variant X17;transcript_id=XM_017322401.2;extra_copy_number=0
CM058247.1	Liftoff	exon	129720970	129721070	.	+	.	ID=exon-XM_017322401.2-4;Parent=rna-XM_017322401.2;Dbxref=GeneID:57752,GenBank:XM_017322401.2,MGI:MGI:1928899;gbkey=mRNA;gene=Tacc2;product=transforming%2C acidic coiled-coil containing protein 2%2C transcript variant X17;transcript_id=XM_017322401.2;extra_copy_number=0
CM058247.1	Liftoff	exon	129741096	129746216	.	+	.	ID=exon-XM_017322401.2-5;Parent=rna-XM_017322401.2;Dbxref=GeneID:57752,GenBank:XM_017322401.2,MGI:MGI:1928899;gbkey=mRNA;gene=Tacc2;product=transforming%2C acidic coiled-coil containing protein 2%2C transcript variant X17;transcript_id=XM_017322401.2;extra_copy_number=0
CM058247.1	Liftoff	exon	129746773	129746874	.	+	.	ID=exon-XM_017322401.2-6;Parent=rna-XM_017322401.2;Dbxref=GeneID:57752,GenBank:XM_017322401.2,MGI:MGI:1928899;gbkey=mRNA;gene=Tacc2;product=transforming%2C acidic coiled-coil containing protein 2%2C transcript variant X17;transcript_id=XM_017322401.2;extra_copy_number=0
CM058247.1	Liftoff	exon	129782403	129782528	.	+	.	ID=exon-XM_017322401.2-7;Parent=rna-XM_017322401.2;Dbxref=GeneID:57752,GenBank:XM_017322401.2,MGI:MGI:1928899;gbkey=mRNA;gene=Tacc2;product=transforming%2C acidic coiled-coil containing protein 2%2C transcript variant X17;transcript_id=XM_017322401.2;extra_copy_number=0
CM058247.1	Liftoff	exon	129836099	129836235	.	+	.	ID=exon-XM_017322401.2-8;Parent=rna-XM_017322401.2;Dbxref=GeneID:57752,GenBank:XM_017322401.2,MGI:MGI:1928899;gbkey=mRNA;gene=Tacc2;product=transforming%2C acidic coiled-coil containing protein 2%2C transcript variant X17;transcript_id=XM_017322401.2;extra_copy_number=0
CM058247.1	Liftoff	exon	129847921	129849226	.	+	.	ID=exon-XM_017322401.2-9;Parent=rna-XM_017322401.2;Dbxref=GeneID:57752,GenBank:XM_017322401.2,MGI:MGI:1928899;gbkey=mRNA;gene=Tacc2;product=transforming%2C acidic coiled-coil containing protein 2%2C transcript variant X17;transcript_id=XM_017322401.2;extra_copy_number=0
CM058247.1	Liftoff	exon	129852904	129852964	.	+	.	ID=exon-XM_017322401.2-10;Parent=rna-XM_017322401.2;Dbxref=GeneID:57752,GenBank:XM_017322401.2,MGI:MGI:1928899;gbkey=mRNA;gene=Tacc2;product=transforming%2C acidic coiled-coil containing protein 2%2C transcript variant X17;transcript_id=XM_017322401.2;extra_copy_number=0
CM058247.1	Liftoff	exon	129854347	129854641	.	+	.	ID=exon-XM_017322401.2-11;Parent=rna-XM_017322401.2;Dbxref=GeneID:57752,GenBank:XM_017322401.2,MGI:MGI:1928899;gbkey=mRNA;gene=Tacc2;product=transforming%2C acidic coiled-coil containing protein 2%2C transcript variant X17;transcript_id=XM_017322401.2;extra_copy_number=0
CM058247.1	Liftoff	exon	129859210	129859271	.	+	.	ID=exon-XM_017322401.2-12;Parent=rna-XM_017322401.2;Dbxref=GeneID:57752,GenBank:XM_017322401.2,MGI:MGI:1928899;gbkey=mRNA;gene=Tacc2;product=transforming%2C acidic coiled-coil containing protein 2%2C transcript variant X17;transcript_id=XM_017322401.2;extra_copy_number=0
CM058247.1	Liftoff	exon	129860238	129860353	.	+	.	ID=exon-XM_017322401.2-13;Parent=rna-XM_017322401.2;Dbxref=GeneID:57752,GenBank:XM_017322401.2,MGI:MGI:1928899;gbkey=mRNA;gene=Tacc2;product=transforming%2C acidic coiled-coil containing protein 2%2C transcript variant X17;transcript_id=XM_017322401.2;extra_copy_number=0
CM058247.1	Liftoff	exon	129861528	129861699	.	+	.	ID=exon-XM_017322401.2-14;Parent=rna-XM_017322401.2;Dbxref=GeneID:57752,GenBank:XM_017322401.2,MGI:MGI:1928899;gbkey=mRNA;gene=Tacc2;product=transforming%2C acidic coiled-coil containing protein 2%2C transcript variant X17;transcript_id=XM_017322401.2;extra_copy_number=0
CM058247.1	Liftoff	exon	129862942	129863082	.	+	.	ID=exon-XM_017322401.2-15;Parent=rna-XM_017322401.2;Dbxref=GeneID:57752,GenBank:XM_017322401.2,MGI:MGI:1928899;gbkey=mRNA;gene=Tacc2;product=transforming%2C acidic coiled-coil containing protein 2%2C transcript variant X17;transcript_id=XM_017322401.2;extra_copy_number=0
CM058247.1	Liftoff	exon	129863925	129864014	.	+	.	ID=exon-XM_017322401.2-16;Parent=rna-XM_017322401.2;Dbxref=GeneID:57752,GenBank:XM_017322401.2,MGI:MGI:1928899;gbkey=mRNA;gene=Tacc2;product=transforming%2C acidic coiled-coil containing protein 2%2C transcript variant X17;transcript_id=XM_017322401.2;extra_copy_number=0
CM058247.1	Liftoff	exon	129870588	129870731	.	+	.	ID=exon-XM_017322401.2-17;Parent=rna-XM_017322401.2;Dbxref=GeneID:57752,GenBank:XM_017322401.2,MGI:MGI:1928899;gbkey=mRNA;gene=Tacc2;product=transforming%2C acidic coiled-coil containing protein 2%2C transcript variant X17;transcript_id=XM_017322401.2;extra_copy_number=0
CM058247.1	Liftoff	exon	129871234	129871310	.	+	.	ID=exon-XM_017322401.2-18;Parent=rna-XM_017322401.2;Dbxref=GeneID:57752,GenBank:XM_017322401.2,MGI:MGI:1928899;gbkey=mRNA;gene=Tacc2;product=transforming%2C acidic coiled-coil containing protein 2%2C transcript variant X17;transcript_id=XM_017322401.2;extra_copy_number=0
CM058247.1	Liftoff	exon	129873018	129873061	.	+	.	ID=exon-XM_017322401.2-19;Parent=rna-XM_017322401.2;Dbxref=GeneID:57752,GenBank:XM_017322401.2,MGI:MGI:1928899;gbkey=mRNA;gene=Tacc2;product=transforming%2C acidic coiled-coil containing protein 2%2C transcript variant X17;transcript_id=XM_017322401.2;extra_copy_number=0
CM058247.1	Liftoff	exon	129875297	129875305	.	+	.	ID=exon-XM_017322401.2-20;Parent=rna-XM_017322401.2;Dbxref=GeneID:57752,GenBank:XM_017322401.2,MGI:MGI:1928899;gbkey=mRNA;gene=Tacc2;product=transforming%2C acidic coiled-coil containing protein 2%2C transcript variant X17;transcript_id=XM_017322401.2;extra_copy_number=0
CM058247.1	Liftoff	exon	129878566	129878726	.	+	.	ID=exon-XM_017322401.2-21;Parent=rna-XM_017322401.2;Dbxref=GeneID:57752,GenBank:XM_017322401.2,MGI:MGI:1928899;gbkey=mRNA;gene=Tacc2;product=transforming%2C acidic coiled-coil containing protein 2%2C transcript variant X17;transcript_id=XM_017322401.2;extra_copy_number=0
CM058247.1	Liftoff	exon	129878935	129879041	.	+	.	ID=exon-XM_017322401.2-22;Parent=rna-XM_017322401.2;Dbxref=GeneID:57752,GenBank:XM_017322401.2,MGI:MGI:1928899;gbkey=mRNA;gene=Tacc2;product=transforming%2C acidic coiled-coil containing protein 2%2C transcript variant X17;transcript_id=XM_017322401.2;extra_copy_number=0
CM058247.1	Liftoff	exon	129879316	129879436	.	+	.	ID=exon-XM_017322401.2-23;Parent=rna-XM_017322401.2;Dbxref=GeneID:57752,GenBank:XM_017322401.2,MGI:MGI:1928899;gbkey=mRNA;gene=Tacc2;product=transforming%2C acidic coiled-coil containing protein 2%2C transcript variant X17;transcript_id=XM_017322401.2;extra_copy_number=0
CM058247.1	Liftoff	exon	129883655	129887106	.	+	.	ID=exon-XM_017322401.2-24;Parent=rna-XM_017322401.2;Dbxref=GeneID:57752,GenBank:XM_017322401.2,MGI:MGI:1928899;gbkey=mRNA;gene=Tacc2;product=transforming%2C acidic coiled-coil containing protein 2%2C transcript variant X17;transcript_id=XM_017322401.2;extra_copy_number=0
CM058247.1	Liftoff	CDS	129690099	129690131	.	+	.	ID=cds-XP_017177890.1;Parent=rna-XM_017322401.2;Dbxref=GeneID:57752,GenBank:XP_017177890.1,MGI:MGI:1928899;Name=XP_017177890.1;gbkey=CDS;gene=Tacc2;product=transforming acidic coiled-coil-containing protein 2 isoform X14;protein_id=XP_017177890.1;extra_copy_number=0
CM058247.1	Liftoff	CDS	129702587	129702643	.	+	.	ID=cds-XP_017177890.1;Parent=rna-XM_017322401.2;Dbxref=GeneID:57752,GenBank:XP_017177890.1,MGI:MGI:1928899;Name=XP_017177890.1;gbkey=CDS;gene=Tacc2;product=transforming acidic coiled-coil-containing protein 2 isoform X14;protein_id=XP_017177890.1;extra_copy_number=0
CM058247.1	Liftoff	CDS	129720970	129721070	.	+	.	ID=cds-XP_017177890.1;Parent=rna-XM_017322401.2;Dbxref=GeneID:57752,GenBank:XP_017177890.1,MGI:MGI:1928899;Name=XP_017177890.1;gbkey=CDS;gene=Tacc2;product=transforming acidic coiled-coil-containing protein 2 isoform X14;protein_id=XP_017177890.1;extra_copy_number=0
CM058247.1	Liftoff	CDS	129741096	129746216	.	+	.	ID=cds-XP_017177890.1;Parent=rna-XM_017322401.2;Dbxref=GeneID:57752,GenBank:XP_017177890.1,MGI:MGI:1928899;Name=XP_017177890.1;gbkey=CDS;gene=Tacc2;product=transforming acidic coiled-coil-containing protein 2 isoform X14;protein_id=XP_017177890.1;extra_copy_number=0
CM058247.1	Liftoff	CDS	129746773	129746874	.	+	.	ID=cds-XP_017177890.1;Parent=rna-XM_017322401.2;Dbxref=GeneID:57752,GenBank:XP_017177890.1,MGI:MGI:1928899;Name=XP_017177890.1;gbkey=CDS;gene=Tacc2;product=transforming acidic coiled-coil-containing protein 2 isoform X14;protein_id=XP_017177890.1;extra_copy_number=0
CM058247.1	Liftoff	CDS	129782403	129782528	.	+	.	ID=cds-XP_017177890.1;Parent=rna-XM_017322401.2;Dbxref=GeneID:57752,GenBank:XP_017177890.1,MGI:MGI:1928899;Name=XP_017177890.1;gbkey=CDS;gene=Tacc2;product=transforming acidic coiled-coil-containing protein 2 isoform X14;protein_id=XP_017177890.1;extra_copy_number=0
CM058247.1	Liftoff	CDS	129836099	129836235	.	+	.	ID=cds-XP_017177890.1;Parent=rna-XM_017322401.2;Dbxref=GeneID:57752,GenBank:XP_017177890.1,MGI:MGI:1928899;Name=XP_017177890.1;gbkey=CDS;gene=Tacc2;product=transforming acidic coiled-coil-containing protein 2 isoform X14;protein_id=XP_017177890.1;extra_copy_number=0
CM058247.1	Liftoff	CDS	129847921	129849226	.	+	.	ID=cds-XP_017177890.1;Parent=rna-XM_017322401.2;Dbxref=GeneID:57752,GenBank:XP_017177890.1,MGI:MGI:1928899;Name=XP_017177890.1;gbkey=CDS;gene=Tacc2;product=transforming acidic coiled-coil-containing protein 2 isoform X14;protein_id=XP_017177890.1;extra_copy_number=0
CM058247.1	Liftoff	CDS	129852904	129852964	.	+	.	ID=cds-XP_017177890.1;Parent=rna-XM_017322401.2;Dbxref=GeneID:57752,GenBank:XP_017177890.1,MGI:MGI:1928899;Name=XP_017177890.1;gbkey=CDS;gene=Tacc2;product=transforming acidic coiled-coil-containing protein 2 isoform X14;protein_id=XP_017177890.1;extra_copy_number=0
CM058247.1	Liftoff	CDS	129854347	129854641	.	+	.	ID=cds-XP_017177890.1;Parent=rna-XM_017322401.2;Dbxref=GeneID:57752,GenBank:XP_017177890.1,MGI:MGI:1928899;Name=XP_017177890.1;gbkey=CDS;gene=Tacc2;product=transforming acidic coiled-coil-containing protein 2 isoform X14;protein_id=XP_017177890.1;extra_copy_number=0
CM058247.1	Liftoff	CDS	129859210	129859271	.	+	.	ID=cds-XP_017177890.1;Parent=rna-XM_017322401.2;Dbxref=GeneID:57752,GenBank:XP_017177890.1,MGI:MGI:1928899;Name=XP_017177890.1;gbkey=CDS;gene=Tacc2;product=transforming acidic coiled-coil-containing protein 2 isoform X14;protein_id=XP_017177890.1;extra_copy_number=0
CM058247.1	Liftoff	CDS	129860238	129860353	.	+	.	ID=cds-XP_017177890.1;Parent=rna-XM_017322401.2;Dbxref=GeneID:57752,GenBank:XP_017177890.1,MGI:MGI:1928899;Name=XP_017177890.1;gbkey=CDS;gene=Tacc2;product=transforming acidic coiled-coil-containing protein 2 isoform X14;protein_id=XP_017177890.1;extra_copy_number=0
CM058247.1	Liftoff	CDS	129861528	129861699	.	+	.	ID=cds-XP_017177890.1;Parent=rna-XM_017322401.2;Dbxref=GeneID:57752,GenBank:XP_017177890.1,MGI:MGI:1928899;Name=XP_017177890.1;gbkey=CDS;gene=Tacc2;product=transforming acidic coiled-coil-containing protein 2 isoform X14;protein_id=XP_017177890.1;extra_copy_number=0
CM058247.1	Liftoff	CDS	129862942	129863082	.	+	.	ID=cds-XP_017177890.1;Parent=rna-XM_017322401.2;Dbxref=GeneID:57752,GenBank:XP_017177890.1,MGI:MGI:1928899;Name=XP_017177890.1;gbkey=CDS;gene=Tacc2;product=transforming acidic coiled-coil-containing protein 2 isoform X14;protein_id=XP_017177890.1;extra_copy_number=0
CM058247.1	Liftoff	CDS	129863925	129864014	.	+	.	ID=cds-XP_017177890.1;Parent=rna-XM_017322401.2;Dbxref=GeneID:57752,GenBank:XP_017177890.1,MGI:MGI:1928899;Name=XP_017177890.1;gbkey=CDS;gene=Tacc2;product=transforming acidic coiled-coil-containing protein 2 isoform X14;protein_id=XP_017177890.1;extra_copy_number=0
CM058247.1	Liftoff	CDS	129870588	129870731	.	+	.	ID=cds-XP_017177890.1;Parent=rna-XM_017322401.2;Dbxref=GeneID:57752,GenBank:XP_017177890.1,MGI:MGI:1928899;Name=XP_017177890.1;gbkey=CDS;gene=Tacc2;product=transforming acidic coiled-coil-containing protein 2 isoform X14;protein_id=XP_017177890.1;extra_copy_number=0
CM058247.1	Liftoff	CDS	129871234	129871310	.	+	.	ID=cds-XP_017177890.1;Parent=rna-XM_017322401.2;Dbxref=GeneID:57752,GenBank:XP_017177890.1,MGI:MGI:1928899;Name=XP_017177890.1;gbkey=CDS;gene=Tacc2;product=transforming acidic coiled-coil-containing protein 2 isoform X14;protein_id=XP_017177890.1;extra_copy_number=0
CM058247.1	Liftoff	CDS	129873018	129873061	.	+	.	ID=cds-XP_017177890.1;Parent=rna-XM_017322401.2;Dbxref=GeneID:57752,GenBank:XP_017177890.1,MGI:MGI:1928899;Name=XP_017177890.1;gbkey=CDS;gene=Tacc2;product=transforming acidic coiled-coil-containing protein 2 isoform X14;protein_id=XP_017177890.1;extra_copy_number=0
CM058247.1	Liftoff	CDS	129875297	129875305	.	+	.	ID=cds-XP_017177890.1;Parent=rna-XM_017322401.2;Dbxref=GeneID:57752,GenBank:XP_017177890.1,MGI:MGI:1928899;Name=XP_017177890.1;gbkey=CDS;gene=Tacc2;product=transforming acidic coiled-coil-containing protein 2 isoform X14;protein_id=XP_017177890.1;extra_copy_number=0
CM058247.1	Liftoff	CDS	129878566	129878726	.	+	.	ID=cds-XP_017177890.1;Parent=rna-XM_017322401.2;Dbxref=GeneID:57752,GenBank:XP_017177890.1,MGI:MGI:1928899;Name=XP_017177890.1;gbkey=CDS;gene=Tacc2;product=transforming acidic coiled-coil-containing protein 2 isoform X14;protein_id=XP_017177890.1;extra_copy_number=0
CM058247.1	Liftoff	CDS	129878935	129879041	.	+	.	ID=cds-XP_017177890.1;Parent=rna-XM_017322401.2;Dbxref=GeneID:57752,GenBank:XP_017177890.1,MGI:MGI:1928899;Name=XP_017177890.1;gbkey=CDS;gene=Tacc2;product=transforming acidic coiled-coil-containing protein 2 isoform X14;protein_id=XP_017177890.1;extra_copy_number=0
CM058247.1	Liftoff	CDS	129879316	129879436	.	+	.	ID=cds-XP_017177890.1;Parent=rna-XM_017322401.2;Dbxref=GeneID:57752,GenBank:XP_017177890.1,MGI:MGI:1928899;Name=XP_017177890.1;gbkey=CDS;gene=Tacc2;product=transforming acidic coiled-coil-containing protein 2 isoform X14;protein_id=XP_017177890.1;extra_copy_number=0
CM058247.1	Liftoff	CDS	129883655	129883720	.	+	.	ID=cds-XP_017177890.1;Parent=rna-XM_017322401.2;Dbxref=GeneID:57752,GenBank:XP_017177890.1,MGI:MGI:1928899;Name=XP_017177890.1;gbkey=CDS;gene=Tacc2;product=transforming acidic coiled-coil-containing protein 2 isoform X14;protein_id=XP_017177890.1;extra_copy_number=0
CM058247.1	Liftoff	mRNA	129665616	129887106	.	+	.	ID=rna-XM_017322403.2;Parent=gene-Tacc2;Dbxref=GeneID:57752,GenBank:XM_017322403.2,MGI:MGI:1928899;Name=XM_017322403.2;gbkey=mRNA;gene=Tacc2;model_evidence=Supporting evidence includes similarity to: 4 mRNAs%2C 7 ESTs%2C 9 Proteins%2C 1162 long SRA reads%2C and 97%25 coverage of the annotated genomic feature by RNAseq alignments%2C including 6 samples with support for all annotated introns;product=transforming%2C acidic coiled-coil containing protein 2%2C transcript variant X20;transcript_id=XM_017322403.2;matches_ref_protein=True;valid_ORF=True;extra_copy_number=0
CM058247.1	Liftoff	exon	129665616	129665703	.	+	.	ID=exon-XM_017322403.2-1;Parent=rna-XM_017322403.2;Dbxref=GeneID:57752,GenBank:XM_017322403.2,MGI:MGI:1928899;gbkey=mRNA;gene=Tacc2;product=transforming%2C acidic coiled-coil containing protein 2%2C transcript variant X20;transcript_id=XM_017322403.2;extra_copy_number=0
CM058247.1	Liftoff	exon	129690053	129690131	.	+	.	ID=exon-XM_017322403.2-2;Parent=rna-XM_017322403.2;Dbxref=GeneID:57752,GenBank:XM_017322403.2,MGI:MGI:1928899;gbkey=mRNA;gene=Tacc2;product=transforming%2C acidic coiled-coil containing protein 2%2C transcript variant X20;transcript_id=XM_017322403.2;extra_copy_number=0
CM058247.1	Liftoff	exon	129702587	129702643	.	+	.	ID=exon-XM_017322403.2-3;Parent=rna-XM_017322403.2;Dbxref=GeneID:57752,GenBank:XM_017322403.2,MGI:MGI:1928899;gbkey=mRNA;gene=Tacc2;product=transforming%2C acidic coiled-coil containing protein 2%2C transcript variant X20;transcript_id=XM_017322403.2;extra_copy_number=0
CM058247.1	Liftoff	exon	129720970	129721070	.	+	.	ID=exon-XM_017322403.2-4;Parent=rna-XM_017322403.2;Dbxref=GeneID:57752,GenBank:XM_017322403.2,MGI:MGI:1928899;gbkey=mRNA;gene=Tacc2;product=transforming%2C acidic coiled-coil containing protein 2%2C transcript variant X20;transcript_id=XM_017322403.2;extra_copy_number=0
CM058247.1	Liftoff	exon	129741096	129746216	.	+	.	ID=exon-XM_017322403.2-5;Parent=rna-XM_017322403.2;Dbxref=GeneID:57752,GenBank:XM_017322403.2,MGI:MGI:1928899;gbkey=mRNA;gene=Tacc2;product=transforming%2C acidic coiled-coil containing protein 2%2C transcript variant X20;transcript_id=XM_017322403.2;extra_copy_number=0
CM058247.1	Liftoff	exon	129746773	129746874	.	+	.	ID=exon-XM_017322403.2-6;Parent=rna-XM_017322403.2;Dbxref=GeneID:57752,GenBank:XM_017322403.2,MGI:MGI:1928899;gbkey=mRNA;gene=Tacc2;product=transforming%2C acidic coiled-coil containing protein 2%2C transcript variant X20;transcript_id=XM_017322403.2;extra_copy_number=0
CM058247.1	Liftoff	exon	129782403	129782528	.	+	.	ID=exon-XM_017322403.2-7;Parent=rna-XM_017322403.2;Dbxref=GeneID:57752,GenBank:XM_017322403.2,MGI:MGI:1928899;gbkey=mRNA;gene=Tacc2;product=transforming%2C acidic coiled-coil containing protein 2%2C transcript variant X20;transcript_id=XM_017322403.2;extra_copy_number=0
CM058247.1	Liftoff	exon	129793993	129794130	.	+	.	ID=exon-XM_017322403.2-8;Parent=rna-XM_017322403.2;Dbxref=GeneID:57752,GenBank:XM_017322403.2,MGI:MGI:1928899;gbkey=mRNA;gene=Tacc2;product=transforming%2C acidic coiled-coil containing protein 2%2C transcript variant X20;transcript_id=XM_017322403.2;extra_copy_number=0
CM058247.1	Liftoff	exon	129836099	129836235	.	+	.	ID=exon-XM_017322403.2-9;Parent=rna-XM_017322403.2;Dbxref=GeneID:57752,GenBank:XM_017322403.2,MGI:MGI:1928899;gbkey=mRNA;gene=Tacc2;product=transforming%2C acidic coiled-coil containing protein 2%2C transcript variant X20;transcript_id=XM_017322403.2;extra_copy_number=0
CM058247.1	Liftoff	exon	129847921	129849226	.	+	.	ID=exon-XM_017322403.2-10;Parent=rna-XM_017322403.2;Dbxref=GeneID:57752,GenBank:XM_017322403.2,MGI:MGI:1928899;gbkey=mRNA;gene=Tacc2;product=transforming%2C acidic coiled-coil containing protein 2%2C transcript variant X20;transcript_id=XM_017322403.2;extra_copy_number=0
CM058247.1	Liftoff	exon	129852904	129852964	.	+	.	ID=exon-XM_017322403.2-11;Parent=rna-XM_017322403.2;Dbxref=GeneID:57752,GenBank:XM_017322403.2,MGI:MGI:1928899;gbkey=mRNA;gene=Tacc2;product=transforming%2C acidic coiled-coil containing protein 2%2C transcript variant X20;transcript_id=XM_017322403.2;extra_copy_number=0
CM058247.1	Liftoff	exon	129854347	129854548	.	+	.	ID=exon-XM_017322403.2-12;Parent=rna-XM_017322403.2;Dbxref=GeneID:57752,GenBank:XM_017322403.2,MGI:MGI:1928899;gbkey=mRNA;gene=Tacc2;product=transforming%2C acidic coiled-coil containing protein 2%2C transcript variant X20;transcript_id=XM_017322403.2;extra_copy_number=0
CM058247.1	Liftoff	exon	129859210	129859271	.	+	.	ID=exon-XM_017322403.2-13;Parent=rna-XM_017322403.2;Dbxref=GeneID:57752,GenBank:XM_017322403.2,MGI:MGI:1928899;gbkey=mRNA;gene=Tacc2;product=transforming%2C acidic coiled-coil containing protein 2%2C transcript variant X20;transcript_id=XM_017322403.2;extra_copy_number=0
CM058247.1	Liftoff	exon	129860238	129860353	.	+	.	ID=exon-XM_017322403.2-14;Parent=rna-XM_017322403.2;Dbxref=GeneID:57752,GenBank:XM_017322403.2,MGI:MGI:1928899;gbkey=mRNA;gene=Tacc2;product=transforming%2C acidic coiled-coil containing protein 2%2C transcript variant X20;transcript_id=XM_017322403.2;extra_copy_number=0
CM058247.1	Liftoff	exon	129861528	129861699	.	+	.	ID=exon-XM_017322403.2-15;Parent=rna-XM_017322403.2;Dbxref=GeneID:57752,GenBank:XM_017322403.2,MGI:MGI:1928899;gbkey=mRNA;gene=Tacc2;product=transforming%2C acidic coiled-coil containing protein 2%2C transcript variant X20;transcript_id=XM_017322403.2;extra_copy_number=0
CM058247.1	Liftoff	exon	129862942	129863082	.	+	.	ID=exon-XM_017322403.2-16;Parent=rna-XM_017322403.2;Dbxref=GeneID:57752,GenBank:XM_017322403.2,MGI:MGI:1928899;gbkey=mRNA;gene=Tacc2;product=transforming%2C acidic coiled-coil containing protein 2%2C transcript variant X20;transcript_id=XM_017322403.2;extra_copy_number=0
CM058247.1	Liftoff	exon	129870588	129870731	.	+	.	ID=exon-XM_017322403.2-17;Parent=rna-XM_017322403.2;Dbxref=GeneID:57752,GenBank:XM_017322403.2,MGI:MGI:1928899;gbkey=mRNA;gene=Tacc2;product=transforming%2C acidic coiled-coil containing protein 2%2C transcript variant X20;transcript_id=XM_017322403.2;extra_copy_number=0
CM058247.1	Liftoff	exon	129871234	129871310	.	+	.	ID=exon-XM_017322403.2-18;Parent=rna-XM_017322403.2;Dbxref=GeneID:57752,GenBank:XM_017322403.2,MGI:MGI:1928899;gbkey=mRNA;gene=Tacc2;product=transforming%2C acidic coiled-coil containing protein 2%2C transcript variant X20;transcript_id=XM_017322403.2;extra_copy_number=0
CM058247.1	Liftoff	exon	129873018	129873061	.	+	.	ID=exon-XM_017322403.2-19;Parent=rna-XM_017322403.2;Dbxref=GeneID:57752,GenBank:XM_017322403.2,MGI:MGI:1928899;gbkey=mRNA;gene=Tacc2;product=transforming%2C acidic coiled-coil containing protein 2%2C transcript variant X20;transcript_id=XM_017322403.2;extra_copy_number=0
CM058247.1	Liftoff	exon	129878566	129878726	.	+	.	ID=exon-XM_017322403.2-20;Parent=rna-XM_017322403.2;Dbxref=GeneID:57752,GenBank:XM_017322403.2,MGI:MGI:1928899;gbkey=mRNA;gene=Tacc2;product=transforming%2C acidic coiled-coil containing protein 2%2C transcript variant X20;transcript_id=XM_017322403.2;extra_copy_number=0
CM058247.1	Liftoff	exon	129878935	129879041	.	+	.	ID=exon-XM_017322403.2-21;Parent=rna-XM_017322403.2;Dbxref=GeneID:57752,GenBank:XM_017322403.2,MGI:MGI:1928899;gbkey=mRNA;gene=Tacc2;product=transforming%2C acidic coiled-coil containing protein 2%2C transcript variant X20;transcript_id=XM_017322403.2;extra_copy_number=0
CM058247.1	Liftoff	exon	129879316	129879436	.	+	.	ID=exon-XM_017322403.2-22;Parent=rna-XM_017322403.2;Dbxref=GeneID:57752,GenBank:XM_017322403.2,MGI:MGI:1928899;gbkey=mRNA;gene=Tacc2;product=transforming%2C acidic coiled-coil containing protein 2%2C transcript variant X20;transcript_id=XM_017322403.2;extra_copy_number=0
CM058247.1	Liftoff	exon	129883655	129887106	.	+	.	ID=exon-XM_017322403.2-23;Parent=rna-XM_017322403.2;Dbxref=GeneID:57752,GenBank:XM_017322403.2,MGI:MGI:1928899;gbkey=mRNA;gene=Tacc2;product=transforming%2C acidic coiled-coil containing protein 2%2C transcript variant X20;transcript_id=XM_017322403.2;extra_copy_number=0
CM058247.1	Liftoff	CDS	129690099	129690131	.	+	.	ID=cds-XP_017177892.1;Parent=rna-XM_017322403.2;Dbxref=GeneID:57752,GenBank:XP_017177892.1,MGI:MGI:1928899;Name=XP_017177892.1;gbkey=CDS;gene=Tacc2;product=transforming acidic coiled-coil-containing protein 2 isoform X17;protein_id=XP_017177892.1;extra_copy_number=0
CM058247.1	Liftoff	CDS	129702587	129702643	.	+	.	ID=cds-XP_017177892.1;Parent=rna-XM_017322403.2;Dbxref=GeneID:57752,GenBank:XP_017177892.1,MGI:MGI:1928899;Name=XP_017177892.1;gbkey=CDS;gene=Tacc2;product=transforming acidic coiled-coil-containing protein 2 isoform X17;protein_id=XP_017177892.1;extra_copy_number=0
CM058247.1	Liftoff	CDS	129720970	129721070	.	+	.	ID=cds-XP_017177892.1;Parent=rna-XM_017322403.2;Dbxref=GeneID:57752,GenBank:XP_017177892.1,MGI:MGI:1928899;Name=XP_017177892.1;gbkey=CDS;gene=Tacc2;product=transforming acidic coiled-coil-containing protein 2 isoform X17;protein_id=XP_017177892.1;extra_copy_number=0
CM058247.1	Liftoff	CDS	129741096	129746216	.	+	.	ID=cds-XP_017177892.1;Parent=rna-XM_017322403.2;Dbxref=GeneID:57752,GenBank:XP_017177892.1,MGI:MGI:1928899;Name=XP_017177892.1;gbkey=CDS;gene=Tacc2;product=transforming acidic coiled-coil-containing protein 2 isoform X17;protein_id=XP_017177892.1;extra_copy_number=0
CM058247.1	Liftoff	CDS	129746773	129746874	.	+	.	ID=cds-XP_017177892.1;Parent=rna-XM_017322403.2;Dbxref=GeneID:57752,GenBank:XP_017177892.1,MGI:MGI:1928899;Name=XP_017177892.1;gbkey=CDS;gene=Tacc2;product=transforming acidic coiled-coil-containing protein 2 isoform X17;protein_id=XP_017177892.1;extra_copy_number=0
CM058247.1	Liftoff	CDS	129782403	129782528	.	+	.	ID=cds-XP_017177892.1;Parent=rna-XM_017322403.2;Dbxref=GeneID:57752,GenBank:XP_017177892.1,MGI:MGI:1928899;Name=XP_017177892.1;gbkey=CDS;gene=Tacc2;product=transforming acidic coiled-coil-containing protein 2 isoform X17;protein_id=XP_017177892.1;extra_copy_number=0
CM058247.1	Liftoff	CDS	129793993	129794130	.	+	.	ID=cds-XP_017177892.1;Parent=rna-XM_017322403.2;Dbxref=GeneID:57752,GenBank:XP_017177892.1,MGI:MGI:1928899;Name=XP_017177892.1;gbkey=CDS;gene=Tacc2;product=transforming acidic coiled-coil-containing protein 2 isoform X17;protein_id=XP_017177892.1;extra_copy_number=0
CM058247.1	Liftoff	CDS	129836099	129836235	.	+	.	ID=cds-XP_017177892.1;Parent=rna-XM_017322403.2;Dbxref=GeneID:57752,GenBank:XP_017177892.1,MGI:MGI:1928899;Name=XP_017177892.1;gbkey=CDS;gene=Tacc2;product=transforming acidic coiled-coil-containing protein 2 isoform X17;protein_id=XP_017177892.1;extra_copy_number=0
CM058247.1	Liftoff	CDS	129847921	129849226	.	+	.	ID=cds-XP_017177892.1;Parent=rna-XM_017322403.2;Dbxref=GeneID:57752,GenBank:XP_017177892.1,MGI:MGI:1928899;Name=XP_017177892.1;gbkey=CDS;gene=Tacc2;product=transforming acidic coiled-coil-containing protein 2 isoform X17;protein_id=XP_017177892.1;extra_copy_number=0
CM058247.1	Liftoff	CDS	129852904	129852964	.	+	.	ID=cds-XP_017177892.1;Parent=rna-XM_017322403.2;Dbxref=GeneID:57752,GenBank:XP_017177892.1,MGI:MGI:1928899;Name=XP_017177892.1;gbkey=CDS;gene=Tacc2;product=transforming acidic coiled-coil-containing protein 2 isoform X17;protein_id=XP_017177892.1;extra_copy_number=0
CM058247.1	Liftoff	CDS	129854347	129854548	.	+	.	ID=cds-XP_017177892.1;Parent=rna-XM_017322403.2;Dbxref=GeneID:57752,GenBank:XP_017177892.1,MGI:MGI:1928899;Name=XP_017177892.1;gbkey=CDS;gene=Tacc2;product=transforming acidic coiled-coil-containing protein 2 isoform X17;protein_id=XP_017177892.1;extra_copy_number=0
CM058247.1	Liftoff	CDS	129859210	129859271	.	+	.	ID=cds-XP_017177892.1;Parent=rna-XM_017322403.2;Dbxref=GeneID:57752,GenBank:XP_017177892.1,MGI:MGI:1928899;Name=XP_017177892.1;gbkey=CDS;gene=Tacc2;product=transforming acidic coiled-coil-containing protein 2 isoform X17;protein_id=XP_017177892.1;extra_copy_number=0
CM058247.1	Liftoff	CDS	129860238	129860353	.	+	.	ID=cds-XP_017177892.1;Parent=rna-XM_017322403.2;Dbxref=GeneID:57752,GenBank:XP_017177892.1,MGI:MGI:1928899;Name=XP_017177892.1;gbkey=CDS;gene=Tacc2;product=transforming acidic coiled-coil-containing protein 2 isoform X17;protein_id=XP_017177892.1;extra_copy_number=0
CM058247.1	Liftoff	CDS	129861528	129861699	.	+	.	ID=cds-XP_017177892.1;Parent=rna-XM_017322403.2;Dbxref=GeneID:57752,GenBank:XP_017177892.1,MGI:MGI:1928899;Name=XP_017177892.1;gbkey=CDS;gene=Tacc2;product=transforming acidic coiled-coil-containing protein 2 isoform X17;protein_id=XP_017177892.1;extra_copy_number=0
CM058247.1	Liftoff	CDS	129862942	129863082	.	+	.	ID=cds-XP_017177892.1;Parent=rna-XM_017322403.2;Dbxref=GeneID:57752,GenBank:XP_017177892.1,MGI:MGI:1928899;Name=XP_017177892.1;gbkey=CDS;gene=Tacc2;product=transforming acidic coiled-coil-containing protein 2 isoform X17;protein_id=XP_017177892.1;extra_copy_number=0
CM058247.1	Liftoff	CDS	129870588	129870731	.	+	.	ID=cds-XP_017177892.1;Parent=rna-XM_017322403.2;Dbxref=GeneID:57752,GenBank:XP_017177892.1,MGI:MGI:1928899;Name=XP_017177892.1;gbkey=CDS;gene=Tacc2;product=transforming acidic coiled-coil-containing protein 2 isoform X17;protein_id=XP_017177892.1;extra_copy_number=0
CM058247.1	Liftoff	CDS	129871234	129871310	.	+	.	ID=cds-XP_017177892.1;Parent=rna-XM_017322403.2;Dbxref=GeneID:57752,GenBank:XP_017177892.1,MGI:MGI:1928899;Name=XP_017177892.1;gbkey=CDS;gene=Tacc2;product=transforming acidic coiled-coil-containing protein 2 isoform X17;protein_id=XP_017177892.1;extra_copy_number=0
CM058247.1	Liftoff	CDS	129873018	129873061	.	+	.	ID=cds-XP_017177892.1;Parent=rna-XM_017322403.2;Dbxref=GeneID:57752,GenBank:XP_017177892.1,MGI:MGI:1928899;Name=XP_017177892.1;gbkey=CDS;gene=Tacc2;product=transforming acidic coiled-coil-containing protein 2 isoform X17;protein_id=XP_017177892.1;extra_copy_number=0
CM058247.1	Liftoff	CDS	129878566	129878726	.	+	.	ID=cds-XP_017177892.1;Parent=rna-XM_017322403.2;Dbxref=GeneID:57752,GenBank:XP_017177892.1,MGI:MGI:1928899;Name=XP_017177892.1;gbkey=CDS;gene=Tacc2;product=transforming acidic coiled-coil-containing protein 2 isoform X17;protein_id=XP_017177892.1;extra_copy_number=0
CM058247.1	Liftoff	CDS	129878935	129879041	.	+	.	ID=cds-XP_017177892.1;Parent=rna-XM_017322403.2;Dbxref=GeneID:57752,GenBank:XP_017177892.1,MGI:MGI:1928899;Name=XP_017177892.1;gbkey=CDS;gene=Tacc2;product=transforming acidic coiled-coil-containing protein 2 isoform X17;protein_id=XP_017177892.1;extra_copy_number=0
CM058247.1	Liftoff	CDS	129879316	129879436	.	+	.	ID=cds-XP_017177892.1;Parent=rna-XM_017322403.2;Dbxref=GeneID:57752,GenBank:XP_017177892.1,MGI:MGI:1928899;Name=XP_017177892.1;gbkey=CDS;gene=Tacc2;product=transforming acidic coiled-coil-containing protein 2 isoform X17;protein_id=XP_017177892.1;extra_copy_number=0
CM058247.1	Liftoff	CDS	129883655	129883720	.	+	.	ID=cds-XP_017177892.1;Parent=rna-XM_017322403.2;Dbxref=GeneID:57752,GenBank:XP_017177892.1,MGI:MGI:1928899;Name=XP_017177892.1;gbkey=CDS;gene=Tacc2;product=transforming acidic coiled-coil-containing protein 2 isoform X17;protein_id=XP_017177892.1;extra_copy_number=0
CM058247.1	Liftoff	mRNA	129665616	129887106	.	+	.	ID=rna-XM_017322404.2;Parent=gene-Tacc2;Dbxref=GeneID:57752,GenBank:XM_017322404.2,MGI:MGI:1928899;Name=XM_017322404.2;gbkey=mRNA;gene=Tacc2;model_evidence=Supporting evidence includes similarity to: 4 mRNAs%2C 7 ESTs%2C 10 Proteins%2C 1152 long SRA reads%2C and 97%25 coverage of the annotated genomic feature by RNAseq alignments%2C including 9 samples with support for all annotated introns;product=transforming%2C acidic coiled-coil containing protein 2%2C transcript variant X21;transcript_id=XM_017322404.2;matches_ref_protein=True;valid_ORF=True;extra_copy_number=0
CM058247.1	Liftoff	exon	129665616	129665703	.	+	.	ID=exon-XM_017322404.2-1;Parent=rna-XM_017322404.2;Dbxref=GeneID:57752,GenBank:XM_017322404.2,MGI:MGI:1928899;gbkey=mRNA;gene=Tacc2;product=transforming%2C acidic coiled-coil containing protein 2%2C transcript variant X21;transcript_id=XM_017322404.2;extra_copy_number=0
CM058247.1	Liftoff	exon	129690053	129690131	.	+	.	ID=exon-XM_017322404.2-2;Parent=rna-XM_017322404.2;Dbxref=GeneID:57752,GenBank:XM_017322404.2,MGI:MGI:1928899;gbkey=mRNA;gene=Tacc2;product=transforming%2C acidic coiled-coil containing protein 2%2C transcript variant X21;transcript_id=XM_017322404.2;extra_copy_number=0
CM058247.1	Liftoff	exon	129702587	129702643	.	+	.	ID=exon-XM_017322404.2-3;Parent=rna-XM_017322404.2;Dbxref=GeneID:57752,GenBank:XM_017322404.2,MGI:MGI:1928899;gbkey=mRNA;gene=Tacc2;product=transforming%2C acidic coiled-coil containing protein 2%2C transcript variant X21;transcript_id=XM_017322404.2;extra_copy_number=0
CM058247.1	Liftoff	exon	129720970	129721070	.	+	.	ID=exon-XM_017322404.2-4;Parent=rna-XM_017322404.2;Dbxref=GeneID:57752,GenBank:XM_017322404.2,MGI:MGI:1928899;gbkey=mRNA;gene=Tacc2;product=transforming%2C acidic coiled-coil containing protein 2%2C transcript variant X21;transcript_id=XM_017322404.2;extra_copy_number=0
CM058247.1	Liftoff	exon	129741096	129746216	.	+	.	ID=exon-XM_017322404.2-5;Parent=rna-XM_017322404.2;Dbxref=GeneID:57752,GenBank:XM_017322404.2,MGI:MGI:1928899;gbkey=mRNA;gene=Tacc2;product=transforming%2C acidic coiled-coil containing protein 2%2C transcript variant X21;transcript_id=XM_017322404.2;extra_copy_number=0
CM058247.1	Liftoff	exon	129782403	129782528	.	+	.	ID=exon-XM_017322404.2-6;Parent=rna-XM_017322404.2;Dbxref=GeneID:57752,GenBank:XM_017322404.2,MGI:MGI:1928899;gbkey=mRNA;gene=Tacc2;product=transforming%2C acidic coiled-coil containing protein 2%2C transcript variant X21;transcript_id=XM_017322404.2;extra_copy_number=0
CM058247.1	Liftoff	exon	129793993	129794130	.	+	.	ID=exon-XM_017322404.2-7;Parent=rna-XM_017322404.2;Dbxref=GeneID:57752,GenBank:XM_017322404.2,MGI:MGI:1928899;gbkey=mRNA;gene=Tacc2;product=transforming%2C acidic coiled-coil containing protein 2%2C transcript variant X21;transcript_id=XM_017322404.2;extra_copy_number=0
CM058247.1	Liftoff	exon	129836099	129836235	.	+	.	ID=exon-XM_017322404.2-8;Parent=rna-XM_017322404.2;Dbxref=GeneID:57752,GenBank:XM_017322404.2,MGI:MGI:1928899;gbkey=mRNA;gene=Tacc2;product=transforming%2C acidic coiled-coil containing protein 2%2C transcript variant X21;transcript_id=XM_017322404.2;extra_copy_number=0
CM058247.1	Liftoff	exon	129847921	129849226	.	+	.	ID=exon-XM_017322404.2-9;Parent=rna-XM_017322404.2;Dbxref=GeneID:57752,GenBank:XM_017322404.2,MGI:MGI:1928899;gbkey=mRNA;gene=Tacc2;product=transforming%2C acidic coiled-coil containing protein 2%2C transcript variant X21;transcript_id=XM_017322404.2;extra_copy_number=0
CM058247.1	Liftoff	exon	129852904	129852964	.	+	.	ID=exon-XM_017322404.2-10;Parent=rna-XM_017322404.2;Dbxref=GeneID:57752,GenBank:XM_017322404.2,MGI:MGI:1928899;gbkey=mRNA;gene=Tacc2;product=transforming%2C acidic coiled-coil containing protein 2%2C transcript variant X21;transcript_id=XM_017322404.2;extra_copy_number=0
CM058247.1	Liftoff	exon	129854347	129854548	.	+	.	ID=exon-XM_017322404.2-11;Parent=rna-XM_017322404.2;Dbxref=GeneID:57752,GenBank:XM_017322404.2,MGI:MGI:1928899;gbkey=mRNA;gene=Tacc2;product=transforming%2C acidic coiled-coil containing protein 2%2C transcript variant X21;transcript_id=XM_017322404.2;extra_copy_number=0
CM058247.1	Liftoff	exon	129859210	129859271	.	+	.	ID=exon-XM_017322404.2-12;Parent=rna-XM_017322404.2;Dbxref=GeneID:57752,GenBank:XM_017322404.2,MGI:MGI:1928899;gbkey=mRNA;gene=Tacc2;product=transforming%2C acidic coiled-coil containing protein 2%2C transcript variant X21;transcript_id=XM_017322404.2;extra_copy_number=0
CM058247.1	Liftoff	exon	129860238	129860353	.	+	.	ID=exon-XM_017322404.2-13;Parent=rna-XM_017322404.2;Dbxref=GeneID:57752,GenBank:XM_017322404.2,MGI:MGI:1928899;gbkey=mRNA;gene=Tacc2;product=transforming%2C acidic coiled-coil containing protein 2%2C transcript variant X21;transcript_id=XM_017322404.2;extra_copy_number=0
CM058247.1	Liftoff	exon	129861528	129861699	.	+	.	ID=exon-XM_017322404.2-14;Parent=rna-XM_017322404.2;Dbxref=GeneID:57752,GenBank:XM_017322404.2,MGI:MGI:1928899;gbkey=mRNA;gene=Tacc2;product=transforming%2C acidic coiled-coil containing protein 2%2C transcript variant X21;transcript_id=XM_017322404.2;extra_copy_number=0
CM058247.1	Liftoff	exon	129862942	129863082	.	+	.	ID=exon-XM_017322404.2-15;Parent=rna-XM_017322404.2;Dbxref=GeneID:57752,GenBank:XM_017322404.2,MGI:MGI:1928899;gbkey=mRNA;gene=Tacc2;product=transforming%2C acidic coiled-coil containing protein 2%2C transcript variant X21;transcript_id=XM_017322404.2;extra_copy_number=0
CM058247.1	Liftoff	exon	129863925	129864014	.	+	.	ID=exon-XM_017322404.2-16;Parent=rna-XM_017322404.2;Dbxref=GeneID:57752,GenBank:XM_017322404.2,MGI:MGI:1928899;gbkey=mRNA;gene=Tacc2;product=transforming%2C acidic coiled-coil containing protein 2%2C transcript variant X21;transcript_id=XM_017322404.2;extra_copy_number=0
CM058247.1	Liftoff	exon	129870588	129870731	.	+	.	ID=exon-XM_017322404.2-17;Parent=rna-XM_017322404.2;Dbxref=GeneID:57752,GenBank:XM_017322404.2,MGI:MGI:1928899;gbkey=mRNA;gene=Tacc2;product=transforming%2C acidic coiled-coil containing protein 2%2C transcript variant X21;transcript_id=XM_017322404.2;extra_copy_number=0
CM058247.1	Liftoff	exon	129871234	129871310	.	+	.	ID=exon-XM_017322404.2-18;Parent=rna-XM_017322404.2;Dbxref=GeneID:57752,GenBank:XM_017322404.2,MGI:MGI:1928899;gbkey=mRNA;gene=Tacc2;product=transforming%2C acidic coiled-coil containing protein 2%2C transcript variant X21;transcript_id=XM_017322404.2;extra_copy_number=0
CM058247.1	Liftoff	exon	129873018	129873061	.	+	.	ID=exon-XM_017322404.2-19;Parent=rna-XM_017322404.2;Dbxref=GeneID:57752,GenBank:XM_017322404.2,MGI:MGI:1928899;gbkey=mRNA;gene=Tacc2;product=transforming%2C acidic coiled-coil containing protein 2%2C transcript variant X21;transcript_id=XM_017322404.2;extra_copy_number=0
CM058247.1	Liftoff	exon	129878566	129878726	.	+	.	ID=exon-XM_017322404.2-20;Parent=rna-XM_017322404.2;Dbxref=GeneID:57752,GenBank:XM_017322404.2,MGI:MGI:1928899;gbkey=mRNA;gene=Tacc2;product=transforming%2C acidic coiled-coil containing protein 2%2C transcript variant X21;transcript_id=XM_017322404.2;extra_copy_number=0
CM058247.1	Liftoff	exon	129878935	129879041	.	+	.	ID=exon-XM_017322404.2-21;Parent=rna-XM_017322404.2;Dbxref=GeneID:57752,GenBank:XM_017322404.2,MGI:MGI:1928899;gbkey=mRNA;gene=Tacc2;product=transforming%2C acidic coiled-coil containing protein 2%2C transcript variant X21;transcript_id=XM_017322404.2;extra_copy_number=0
CM058247.1	Liftoff	exon	129879316	129879436	.	+	.	ID=exon-XM_017322404.2-22;Parent=rna-XM_017322404.2;Dbxref=GeneID:57752,GenBank:XM_017322404.2,MGI:MGI:1928899;gbkey=mRNA;gene=Tacc2;product=transforming%2C acidic coiled-coil containing protein 2%2C transcript variant X21;transcript_id=XM_017322404.2;extra_copy_number=0
CM058247.1	Liftoff	exon	129883655	129887106	.	+	.	ID=exon-XM_017322404.2-23;Parent=rna-XM_017322404.2;Dbxref=GeneID:57752,GenBank:XM_017322404.2,MGI:MGI:1928899;gbkey=mRNA;gene=Tacc2;product=transforming%2C acidic coiled-coil containing protein 2%2C transcript variant X21;transcript_id=XM_017322404.2;extra_copy_number=0
CM058247.1	Liftoff	CDS	129690099	129690131	.	+	.	ID=cds-XP_017177893.1;Parent=rna-XM_017322404.2;Dbxref=GeneID:57752,GenBank:XP_017177893.1,MGI:MGI:1928899;Name=XP_017177893.1;gbkey=CDS;gene=Tacc2;product=transforming acidic coiled-coil-containing protein 2 isoform X18;protein_id=XP_017177893.1;extra_copy_number=0
CM058247.1	Liftoff	CDS	129702587	129702643	.	+	.	ID=cds-XP_017177893.1;Parent=rna-XM_017322404.2;Dbxref=GeneID:57752,GenBank:XP_017177893.1,MGI:MGI:1928899;Name=XP_017177893.1;gbkey=CDS;gene=Tacc2;product=transforming acidic coiled-coil-containing protein 2 isoform X18;protein_id=XP_017177893.1;extra_copy_number=0
CM058247.1	Liftoff	CDS	129720970	129721070	.	+	.	ID=cds-XP_017177893.1;Parent=rna-XM_017322404.2;Dbxref=GeneID:57752,GenBank:XP_017177893.1,MGI:MGI:1928899;Name=XP_017177893.1;gbkey=CDS;gene=Tacc2;product=transforming acidic coiled-coil-containing protein 2 isoform X18;protein_id=XP_017177893.1;extra_copy_number=0
CM058247.1	Liftoff	CDS	129741096	129746216	.	+	.	ID=cds-XP_017177893.1;Parent=rna-XM_017322404.2;Dbxref=GeneID:57752,GenBank:XP_017177893.1,MGI:MGI:1928899;Name=XP_017177893.1;gbkey=CDS;gene=Tacc2;product=transforming acidic coiled-coil-containing protein 2 isoform X18;protein_id=XP_017177893.1;extra_copy_number=0
CM058247.1	Liftoff	CDS	129782403	129782528	.	+	.	ID=cds-XP_017177893.1;Parent=rna-XM_017322404.2;Dbxref=GeneID:57752,GenBank:XP_017177893.1,MGI:MGI:1928899;Name=XP_017177893.1;gbkey=CDS;gene=Tacc2;product=transforming acidic coiled-coil-containing protein 2 isoform X18;protein_id=XP_017177893.1;extra_copy_number=0
CM058247.1	Liftoff	CDS	129793993	129794130	.	+	.	ID=cds-XP_017177893.1;Parent=rna-XM_017322404.2;Dbxref=GeneID:57752,GenBank:XP_017177893.1,MGI:MGI:1928899;Name=XP_017177893.1;gbkey=CDS;gene=Tacc2;product=transforming acidic coiled-coil-containing protein 2 isoform X18;protein_id=XP_017177893.1;extra_copy_number=0
CM058247.1	Liftoff	CDS	129836099	129836235	.	+	.	ID=cds-XP_017177893.1;Parent=rna-XM_017322404.2;Dbxref=GeneID:57752,GenBank:XP_017177893.1,MGI:MGI:1928899;Name=XP_017177893.1;gbkey=CDS;gene=Tacc2;product=transforming acidic coiled-coil-containing protein 2 isoform X18;protein_id=XP_017177893.1;extra_copy_number=0
CM058247.1	Liftoff	CDS	129847921	129849226	.	+	.	ID=cds-XP_017177893.1;Parent=rna-XM_017322404.2;Dbxref=GeneID:57752,GenBank:XP_017177893.1,MGI:MGI:1928899;Name=XP_017177893.1;gbkey=CDS;gene=Tacc2;product=transforming acidic coiled-coil-containing protein 2 isoform X18;protein_id=XP_017177893.1;extra_copy_number=0
CM058247.1	Liftoff	CDS	129852904	129852964	.	+	.	ID=cds-XP_017177893.1;Parent=rna-XM_017322404.2;Dbxref=GeneID:57752,GenBank:XP_017177893.1,MGI:MGI:1928899;Name=XP_017177893.1;gbkey=CDS;gene=Tacc2;product=transforming acidic coiled-coil-containing protein 2 isoform X18;protein_id=XP_017177893.1;extra_copy_number=0
CM058247.1	Liftoff	CDS	129854347	129854548	.	+	.	ID=cds-XP_017177893.1;Parent=rna-XM_017322404.2;Dbxref=GeneID:57752,GenBank:XP_017177893.1,MGI:MGI:1928899;Name=XP_017177893.1;gbkey=CDS;gene=Tacc2;product=transforming acidic coiled-coil-containing protein 2 isoform X18;protein_id=XP_017177893.1;extra_copy_number=0
CM058247.1	Liftoff	CDS	129859210	129859271	.	+	.	ID=cds-XP_017177893.1;Parent=rna-XM_017322404.2;Dbxref=GeneID:57752,GenBank:XP_017177893.1,MGI:MGI:1928899;Name=XP_017177893.1;gbkey=CDS;gene=Tacc2;product=transforming acidic coiled-coil-containing protein 2 isoform X18;protein_id=XP_017177893.1;extra_copy_number=0
CM058247.1	Liftoff	CDS	129860238	129860353	.	+	.	ID=cds-XP_017177893.1;Parent=rna-XM_017322404.2;Dbxref=GeneID:57752,GenBank:XP_017177893.1,MGI:MGI:1928899;Name=XP_017177893.1;gbkey=CDS;gene=Tacc2;product=transforming acidic coiled-coil-containing protein 2 isoform X18;protein_id=XP_017177893.1;extra_copy_number=0
CM058247.1	Liftoff	CDS	129861528	129861699	.	+	.	ID=cds-XP_017177893.1;Parent=rna-XM_017322404.2;Dbxref=GeneID:57752,GenBank:XP_017177893.1,MGI:MGI:1928899;Name=XP_017177893.1;gbkey=CDS;gene=Tacc2;product=transforming acidic coiled-coil-containing protein 2 isoform X18;protein_id=XP_017177893.1;extra_copy_number=0
CM058247.1	Liftoff	CDS	129862942	129863082	.	+	.	ID=cds-XP_017177893.1;Parent=rna-XM_017322404.2;Dbxref=GeneID:57752,GenBank:XP_017177893.1,MGI:MGI:1928899;Name=XP_017177893.1;gbkey=CDS;gene=Tacc2;product=transforming acidic coiled-coil-containing protein 2 isoform X18;protein_id=XP_017177893.1;extra_copy_number=0
CM058247.1	Liftoff	CDS	129863925	129864014	.	+	.	ID=cds-XP_017177893.1;Parent=rna-XM_017322404.2;Dbxref=GeneID:57752,GenBank:XP_017177893.1,MGI:MGI:1928899;Name=XP_017177893.1;gbkey=CDS;gene=Tacc2;product=transforming acidic coiled-coil-containing protein 2 isoform X18;protein_id=XP_017177893.1;extra_copy_number=0
CM058247.1	Liftoff	CDS	129870588	129870731	.	+	.	ID=cds-XP_017177893.1;Parent=rna-XM_017322404.2;Dbxref=GeneID:57752,GenBank:XP_017177893.1,MGI:MGI:1928899;Name=XP_017177893.1;gbkey=CDS;gene=Tacc2;product=transforming acidic coiled-coil-containing protein 2 isoform X18;protein_id=XP_017177893.1;extra_copy_number=0
CM058247.1	Liftoff	CDS	129871234	129871310	.	+	.	ID=cds-XP_017177893.1;Parent=rna-XM_017322404.2;Dbxref=GeneID:57752,GenBank:XP_017177893.1,MGI:MGI:1928899;Name=XP_017177893.1;gbkey=CDS;gene=Tacc2;product=transforming acidic coiled-coil-containing protein 2 isoform X18;protein_id=XP_017177893.1;extra_copy_number=0
CM058247.1	Liftoff	CDS	129873018	129873061	.	+	.	ID=cds-XP_017177893.1;Parent=rna-XM_017322404.2;Dbxref=GeneID:57752,GenBank:XP_017177893.1,MGI:MGI:1928899;Name=XP_017177893.1;gbkey=CDS;gene=Tacc2;product=transforming acidic coiled-coil-containing protein 2 isoform X18;protein_id=XP_017177893.1;extra_copy_number=0
CM058247.1	Liftoff	CDS	129878566	129878726	.	+	.	ID=cds-XP_017177893.1;Parent=rna-XM_017322404.2;Dbxref=GeneID:57752,GenBank:XP_017177893.1,MGI:MGI:1928899;Name=XP_017177893.1;gbkey=CDS;gene=Tacc2;product=transforming acidic coiled-coil-containing protein 2 isoform X18;protein_id=XP_017177893.1;extra_copy_number=0
CM058247.1	Liftoff	CDS	129878935	129879041	.	+	.	ID=cds-XP_017177893.1;Parent=rna-XM_017322404.2;Dbxref=GeneID:57752,GenBank:XP_017177893.1,MGI:MGI:1928899;Name=XP_017177893.1;gbkey=CDS;gene=Tacc2;product=transforming acidic coiled-coil-containing protein 2 isoform X18;protein_id=XP_017177893.1;extra_copy_number=0
CM058247.1	Liftoff	CDS	129879316	129879436	.	+	.	ID=cds-XP_017177893.1;Parent=rna-XM_017322404.2;Dbxref=GeneID:57752,GenBank:XP_017177893.1,MGI:MGI:1928899;Name=XP_017177893.1;gbkey=CDS;gene=Tacc2;product=transforming acidic coiled-coil-containing protein 2 isoform X18;protein_id=XP_017177893.1;extra_copy_number=0
CM058247.1	Liftoff	CDS	129883655	129883720	.	+	.	ID=cds-XP_017177893.1;Parent=rna-XM_017322404.2;Dbxref=GeneID:57752,GenBank:XP_017177893.1,MGI:MGI:1928899;Name=XP_017177893.1;gbkey=CDS;gene=Tacc2;product=transforming acidic coiled-coil-containing protein 2 isoform X18;protein_id=XP_017177893.1;extra_copy_number=0
CM058247.1	Liftoff	mRNA	129665616	129887106	.	+	.	ID=rna-XM_017322405.2;Parent=gene-Tacc2;Dbxref=GeneID:57752,GenBank:XM_017322405.2,MGI:MGI:1928899;Name=XM_017322405.2;gbkey=mRNA;gene=Tacc2;model_evidence=Supporting evidence includes similarity to: 4 mRNAs%2C 7 ESTs%2C 3 Proteins%2C 1021 long SRA reads%2C and 97%25 coverage of the annotated genomic feature by RNAseq alignments%2C including 2 samples with support for all annotated introns;product=transforming%2C acidic coiled-coil containing protein 2%2C transcript variant X22;transcript_id=XM_017322405.2;matches_ref_protein=True;valid_ORF=True;extra_copy_number=0
CM058247.1	Liftoff	exon	129665616	129665703	.	+	.	ID=exon-XM_017322405.2-1;Parent=rna-XM_017322405.2;Dbxref=GeneID:57752,GenBank:XM_017322405.2,MGI:MGI:1928899;gbkey=mRNA;gene=Tacc2;product=transforming%2C acidic coiled-coil containing protein 2%2C transcript variant X22;transcript_id=XM_017322405.2;extra_copy_number=0
CM058247.1	Liftoff	exon	129690053	129690131	.	+	.	ID=exon-XM_017322405.2-2;Parent=rna-XM_017322405.2;Dbxref=GeneID:57752,GenBank:XM_017322405.2,MGI:MGI:1928899;gbkey=mRNA;gene=Tacc2;product=transforming%2C acidic coiled-coil containing protein 2%2C transcript variant X22;transcript_id=XM_017322405.2;extra_copy_number=0
CM058247.1	Liftoff	exon	129702587	129702643	.	+	.	ID=exon-XM_017322405.2-3;Parent=rna-XM_017322405.2;Dbxref=GeneID:57752,GenBank:XM_017322405.2,MGI:MGI:1928899;gbkey=mRNA;gene=Tacc2;product=transforming%2C acidic coiled-coil containing protein 2%2C transcript variant X22;transcript_id=XM_017322405.2;extra_copy_number=0
CM058247.1	Liftoff	exon	129720970	129721070	.	+	.	ID=exon-XM_017322405.2-4;Parent=rna-XM_017322405.2;Dbxref=GeneID:57752,GenBank:XM_017322405.2,MGI:MGI:1928899;gbkey=mRNA;gene=Tacc2;product=transforming%2C acidic coiled-coil containing protein 2%2C transcript variant X22;transcript_id=XM_017322405.2;extra_copy_number=0
CM058247.1	Liftoff	exon	129741096	129746216	.	+	.	ID=exon-XM_017322405.2-5;Parent=rna-XM_017322405.2;Dbxref=GeneID:57752,GenBank:XM_017322405.2,MGI:MGI:1928899;gbkey=mRNA;gene=Tacc2;product=transforming%2C acidic coiled-coil containing protein 2%2C transcript variant X22;transcript_id=XM_017322405.2;extra_copy_number=0
CM058247.1	Liftoff	exon	129746773	129746874	.	+	.	ID=exon-XM_017322405.2-6;Parent=rna-XM_017322405.2;Dbxref=GeneID:57752,GenBank:XM_017322405.2,MGI:MGI:1928899;gbkey=mRNA;gene=Tacc2;product=transforming%2C acidic coiled-coil containing protein 2%2C transcript variant X22;transcript_id=XM_017322405.2;extra_copy_number=0
CM058247.1	Liftoff	exon	129782403	129782528	.	+	.	ID=exon-XM_017322405.2-7;Parent=rna-XM_017322405.2;Dbxref=GeneID:57752,GenBank:XM_017322405.2,MGI:MGI:1928899;gbkey=mRNA;gene=Tacc2;product=transforming%2C acidic coiled-coil containing protein 2%2C transcript variant X22;transcript_id=XM_017322405.2;extra_copy_number=0
CM058247.1	Liftoff	exon	129793993	129794130	.	+	.	ID=exon-XM_017322405.2-8;Parent=rna-XM_017322405.2;Dbxref=GeneID:57752,GenBank:XM_017322405.2,MGI:MGI:1928899;gbkey=mRNA;gene=Tacc2;product=transforming%2C acidic coiled-coil containing protein 2%2C transcript variant X22;transcript_id=XM_017322405.2;extra_copy_number=0
CM058247.1	Liftoff	exon	129836099	129836235	.	+	.	ID=exon-XM_017322405.2-9;Parent=rna-XM_017322405.2;Dbxref=GeneID:57752,GenBank:XM_017322405.2,MGI:MGI:1928899;gbkey=mRNA;gene=Tacc2;product=transforming%2C acidic coiled-coil containing protein 2%2C transcript variant X22;transcript_id=XM_017322405.2;extra_copy_number=0
CM058247.1	Liftoff	exon	129847921	129849226	.	+	.	ID=exon-XM_017322405.2-10;Parent=rna-XM_017322405.2;Dbxref=GeneID:57752,GenBank:XM_017322405.2,MGI:MGI:1928899;gbkey=mRNA;gene=Tacc2;product=transforming%2C acidic coiled-coil containing protein 2%2C transcript variant X22;transcript_id=XM_017322405.2;extra_copy_number=0
CM058247.1	Liftoff	exon	129852904	129852964	.	+	.	ID=exon-XM_017322405.2-11;Parent=rna-XM_017322405.2;Dbxref=GeneID:57752,GenBank:XM_017322405.2,MGI:MGI:1928899;gbkey=mRNA;gene=Tacc2;product=transforming%2C acidic coiled-coil containing protein 2%2C transcript variant X22;transcript_id=XM_017322405.2;extra_copy_number=0
CM058247.1	Liftoff	exon	129854347	129854641	.	+	.	ID=exon-XM_017322405.2-12;Parent=rna-XM_017322405.2;Dbxref=GeneID:57752,GenBank:XM_017322405.2,MGI:MGI:1928899;gbkey=mRNA;gene=Tacc2;product=transforming%2C acidic coiled-coil containing protein 2%2C transcript variant X22;transcript_id=XM_017322405.2;extra_copy_number=0
CM058247.1	Liftoff	exon	129859210	129859271	.	+	.	ID=exon-XM_017322405.2-13;Parent=rna-XM_017322405.2;Dbxref=GeneID:57752,GenBank:XM_017322405.2,MGI:MGI:1928899;gbkey=mRNA;gene=Tacc2;product=transforming%2C acidic coiled-coil containing protein 2%2C transcript variant X22;transcript_id=XM_017322405.2;extra_copy_number=0
CM058247.1	Liftoff	exon	129860238	129860353	.	+	.	ID=exon-XM_017322405.2-14;Parent=rna-XM_017322405.2;Dbxref=GeneID:57752,GenBank:XM_017322405.2,MGI:MGI:1928899;gbkey=mRNA;gene=Tacc2;product=transforming%2C acidic coiled-coil containing protein 2%2C transcript variant X22;transcript_id=XM_017322405.2;extra_copy_number=0
CM058247.1	Liftoff	exon	129861528	129861699	.	+	.	ID=exon-XM_017322405.2-15;Parent=rna-XM_017322405.2;Dbxref=GeneID:57752,GenBank:XM_017322405.2,MGI:MGI:1928899;gbkey=mRNA;gene=Tacc2;product=transforming%2C acidic coiled-coil containing protein 2%2C transcript variant X22;transcript_id=XM_017322405.2;extra_copy_number=0
CM058247.1	Liftoff	exon	129870588	129870731	.	+	.	ID=exon-XM_017322405.2-16;Parent=rna-XM_017322405.2;Dbxref=GeneID:57752,GenBank:XM_017322405.2,MGI:MGI:1928899;gbkey=mRNA;gene=Tacc2;product=transforming%2C acidic coiled-coil containing protein 2%2C transcript variant X22;transcript_id=XM_017322405.2;extra_copy_number=0
CM058247.1	Liftoff	exon	129871234	129871310	.	+	.	ID=exon-XM_017322405.2-17;Parent=rna-XM_017322405.2;Dbxref=GeneID:57752,GenBank:XM_017322405.2,MGI:MGI:1928899;gbkey=mRNA;gene=Tacc2;product=transforming%2C acidic coiled-coil containing protein 2%2C transcript variant X22;transcript_id=XM_017322405.2;extra_copy_number=0
CM058247.1	Liftoff	exon	129873018	129873061	.	+	.	ID=exon-XM_017322405.2-18;Parent=rna-XM_017322405.2;Dbxref=GeneID:57752,GenBank:XM_017322405.2,MGI:MGI:1928899;gbkey=mRNA;gene=Tacc2;product=transforming%2C acidic coiled-coil containing protein 2%2C transcript variant X22;transcript_id=XM_017322405.2;extra_copy_number=0
CM058247.1	Liftoff	exon	129875297	129875305	.	+	.	ID=exon-XM_017322405.2-19;Parent=rna-XM_017322405.2;Dbxref=GeneID:57752,GenBank:XM_017322405.2,MGI:MGI:1928899;gbkey=mRNA;gene=Tacc2;product=transforming%2C acidic coiled-coil containing protein 2%2C transcript variant X22;transcript_id=XM_017322405.2;extra_copy_number=0
CM058247.1	Liftoff	exon	129878566	129878726	.	+	.	ID=exon-XM_017322405.2-20;Parent=rna-XM_017322405.2;Dbxref=GeneID:57752,GenBank:XM_017322405.2,MGI:MGI:1928899;gbkey=mRNA;gene=Tacc2;product=transforming%2C acidic coiled-coil containing protein 2%2C transcript variant X22;transcript_id=XM_017322405.2;extra_copy_number=0
CM058247.1	Liftoff	exon	129878935	129879041	.	+	.	ID=exon-XM_017322405.2-21;Parent=rna-XM_017322405.2;Dbxref=GeneID:57752,GenBank:XM_017322405.2,MGI:MGI:1928899;gbkey=mRNA;gene=Tacc2;product=transforming%2C acidic coiled-coil containing protein 2%2C transcript variant X22;transcript_id=XM_017322405.2;extra_copy_number=0
CM058247.1	Liftoff	exon	129879316	129879436	.	+	.	ID=exon-XM_017322405.2-22;Parent=rna-XM_017322405.2;Dbxref=GeneID:57752,GenBank:XM_017322405.2,MGI:MGI:1928899;gbkey=mRNA;gene=Tacc2;product=transforming%2C acidic coiled-coil containing protein 2%2C transcript variant X22;transcript_id=XM_017322405.2;extra_copy_number=0
CM058247.1	Liftoff	exon	129883655	129887106	.	+	.	ID=exon-XM_017322405.2-23;Parent=rna-XM_017322405.2;Dbxref=GeneID:57752,GenBank:XM_017322405.2,MGI:MGI:1928899;gbkey=mRNA;gene=Tacc2;product=transforming%2C acidic coiled-coil containing protein 2%2C transcript variant X22;transcript_id=XM_017322405.2;extra_copy_number=0
CM058247.1	Liftoff	CDS	129690099	129690131	.	+	.	ID=cds-XP_017177894.1;Parent=rna-XM_017322405.2;Dbxref=GeneID:57752,GenBank:XP_017177894.1,MGI:MGI:1928899;Name=XP_017177894.1;gbkey=CDS;gene=Tacc2;product=transforming acidic coiled-coil-containing protein 2 isoform X19;protein_id=XP_017177894.1;extra_copy_number=0
CM058247.1	Liftoff	CDS	129702587	129702643	.	+	.	ID=cds-XP_017177894.1;Parent=rna-XM_017322405.2;Dbxref=GeneID:57752,GenBank:XP_017177894.1,MGI:MGI:1928899;Name=XP_017177894.1;gbkey=CDS;gene=Tacc2;product=transforming acidic coiled-coil-containing protein 2 isoform X19;protein_id=XP_017177894.1;extra_copy_number=0
CM058247.1	Liftoff	CDS	129720970	129721070	.	+	.	ID=cds-XP_017177894.1;Parent=rna-XM_017322405.2;Dbxref=GeneID:57752,GenBank:XP_017177894.1,MGI:MGI:1928899;Name=XP_017177894.1;gbkey=CDS;gene=Tacc2;product=transforming acidic coiled-coil-containing protein 2 isoform X19;protein_id=XP_017177894.1;extra_copy_number=0
CM058247.1	Liftoff	CDS	129741096	129746216	.	+	.	ID=cds-XP_017177894.1;Parent=rna-XM_017322405.2;Dbxref=GeneID:57752,GenBank:XP_017177894.1,MGI:MGI:1928899;Name=XP_017177894.1;gbkey=CDS;gene=Tacc2;product=transforming acidic coiled-coil-containing protein 2 isoform X19;protein_id=XP_017177894.1;extra_copy_number=0
CM058247.1	Liftoff	CDS	129746773	129746874	.	+	.	ID=cds-XP_017177894.1;Parent=rna-XM_017322405.2;Dbxref=GeneID:57752,GenBank:XP_017177894.1,MGI:MGI:1928899;Name=XP_017177894.1;gbkey=CDS;gene=Tacc2;product=transforming acidic coiled-coil-containing protein 2 isoform X19;protein_id=XP_017177894.1;extra_copy_number=0
CM058247.1	Liftoff	CDS	129782403	129782528	.	+	.	ID=cds-XP_017177894.1;Parent=rna-XM_017322405.2;Dbxref=GeneID:57752,GenBank:XP_017177894.1,MGI:MGI:1928899;Name=XP_017177894.1;gbkey=CDS;gene=Tacc2;product=transforming acidic coiled-coil-containing protein 2 isoform X19;protein_id=XP_017177894.1;extra_copy_number=0
CM058247.1	Liftoff	CDS	129793993	129794130	.	+	.	ID=cds-XP_017177894.1;Parent=rna-XM_017322405.2;Dbxref=GeneID:57752,GenBank:XP_017177894.1,MGI:MGI:1928899;Name=XP_017177894.1;gbkey=CDS;gene=Tacc2;product=transforming acidic coiled-coil-containing protein 2 isoform X19;protein_id=XP_017177894.1;extra_copy_number=0
CM058247.1	Liftoff	CDS	129836099	129836235	.	+	.	ID=cds-XP_017177894.1;Parent=rna-XM_017322405.2;Dbxref=GeneID:57752,GenBank:XP_017177894.1,MGI:MGI:1928899;Name=XP_017177894.1;gbkey=CDS;gene=Tacc2;product=transforming acidic coiled-coil-containing protein 2 isoform X19;protein_id=XP_017177894.1;extra_copy_number=0
CM058247.1	Liftoff	CDS	129847921	129849226	.	+	.	ID=cds-XP_017177894.1;Parent=rna-XM_017322405.2;Dbxref=GeneID:57752,GenBank:XP_017177894.1,MGI:MGI:1928899;Name=XP_017177894.1;gbkey=CDS;gene=Tacc2;product=transforming acidic coiled-coil-containing protein 2 isoform X19;protein_id=XP_017177894.1;extra_copy_number=0
CM058247.1	Liftoff	CDS	129852904	129852964	.	+	.	ID=cds-XP_017177894.1;Parent=rna-XM_017322405.2;Dbxref=GeneID:57752,GenBank:XP_017177894.1,MGI:MGI:1928899;Name=XP_017177894.1;gbkey=CDS;gene=Tacc2;product=transforming acidic coiled-coil-containing protein 2 isoform X19;protein_id=XP_017177894.1;extra_copy_number=0
CM058247.1	Liftoff	CDS	129854347	129854641	.	+	.	ID=cds-XP_017177894.1;Parent=rna-XM_017322405.2;Dbxref=GeneID:57752,GenBank:XP_017177894.1,MGI:MGI:1928899;Name=XP_017177894.1;gbkey=CDS;gene=Tacc2;product=transforming acidic coiled-coil-containing protein 2 isoform X19;protein_id=XP_017177894.1;extra_copy_number=0
CM058247.1	Liftoff	CDS	129859210	129859271	.	+	.	ID=cds-XP_017177894.1;Parent=rna-XM_017322405.2;Dbxref=GeneID:57752,GenBank:XP_017177894.1,MGI:MGI:1928899;Name=XP_017177894.1;gbkey=CDS;gene=Tacc2;product=transforming acidic coiled-coil-containing protein 2 isoform X19;protein_id=XP_017177894.1;extra_copy_number=0
CM058247.1	Liftoff	CDS	129860238	129860353	.	+	.	ID=cds-XP_017177894.1;Parent=rna-XM_017322405.2;Dbxref=GeneID:57752,GenBank:XP_017177894.1,MGI:MGI:1928899;Name=XP_017177894.1;gbkey=CDS;gene=Tacc2;product=transforming acidic coiled-coil-containing protein 2 isoform X19;protein_id=XP_017177894.1;extra_copy_number=0
CM058247.1	Liftoff	CDS	129861528	129861699	.	+	.	ID=cds-XP_017177894.1;Parent=rna-XM_017322405.2;Dbxref=GeneID:57752,GenBank:XP_017177894.1,MGI:MGI:1928899;Name=XP_017177894.1;gbkey=CDS;gene=Tacc2;product=transforming acidic coiled-coil-containing protein 2 isoform X19;protein_id=XP_017177894.1;extra_copy_number=0
CM058247.1	Liftoff	CDS	129870588	129870731	.	+	.	ID=cds-XP_017177894.1;Parent=rna-XM_017322405.2;Dbxref=GeneID:57752,GenBank:XP_017177894.1,MGI:MGI:1928899;Name=XP_017177894.1;gbkey=CDS;gene=Tacc2;product=transforming acidic coiled-coil-containing protein 2 isoform X19;protein_id=XP_017177894.1;extra_copy_number=0
CM058247.1	Liftoff	CDS	129871234	129871310	.	+	.	ID=cds-XP_017177894.1;Parent=rna-XM_017322405.2;Dbxref=GeneID:57752,GenBank:XP_017177894.1,MGI:MGI:1928899;Name=XP_017177894.1;gbkey=CDS;gene=Tacc2;product=transforming acidic coiled-coil-containing protein 2 isoform X19;protein_id=XP_017177894.1;extra_copy_number=0
CM058247.1	Liftoff	CDS	129873018	129873061	.	+	.	ID=cds-XP_017177894.1;Parent=rna-XM_017322405.2;Dbxref=GeneID:57752,GenBank:XP_017177894.1,MGI:MGI:1928899;Name=XP_017177894.1;gbkey=CDS;gene=Tacc2;product=transforming acidic coiled-coil-containing protein 2 isoform X19;protein_id=XP_017177894.1;extra_copy_number=0
CM058247.1	Liftoff	CDS	129875297	129875305	.	+	.	ID=cds-XP_017177894.1;Parent=rna-XM_017322405.2;Dbxref=GeneID:57752,GenBank:XP_017177894.1,MGI:MGI:1928899;Name=XP_017177894.1;gbkey=CDS;gene=Tacc2;product=transforming acidic coiled-coil-containing protein 2 isoform X19;protein_id=XP_017177894.1;extra_copy_number=0
CM058247.1	Liftoff	CDS	129878566	129878726	.	+	.	ID=cds-XP_017177894.1;Parent=rna-XM_017322405.2;Dbxref=GeneID:57752,GenBank:XP_017177894.1,MGI:MGI:1928899;Name=XP_017177894.1;gbkey=CDS;gene=Tacc2;product=transforming acidic coiled-coil-containing protein 2 isoform X19;protein_id=XP_017177894.1;extra_copy_number=0
CM058247.1	Liftoff	CDS	129878935	129879041	.	+	.	ID=cds-XP_017177894.1;Parent=rna-XM_017322405.2;Dbxref=GeneID:57752,GenBank:XP_017177894.1,MGI:MGI:1928899;Name=XP_017177894.1;gbkey=CDS;gene=Tacc2;product=transforming acidic coiled-coil-containing protein 2 isoform X19;protein_id=XP_017177894.1;extra_copy_number=0
CM058247.1	Liftoff	CDS	129879316	129879436	.	+	.	ID=cds-XP_017177894.1;Parent=rna-XM_017322405.2;Dbxref=GeneID:57752,GenBank:XP_017177894.1,MGI:MGI:1928899;Name=XP_017177894.1;gbkey=CDS;gene=Tacc2;product=transforming acidic coiled-coil-containing protein 2 isoform X19;protein_id=XP_017177894.1;extra_copy_number=0
CM058247.1	Liftoff	CDS	129883655	129883720	.	+	.	ID=cds-XP_017177894.1;Parent=rna-XM_017322405.2;Dbxref=GeneID:57752,GenBank:XP_017177894.1,MGI:MGI:1928899;Name=XP_017177894.1;gbkey=CDS;gene=Tacc2;product=transforming acidic coiled-coil-containing protein 2 isoform X19;protein_id=XP_017177894.1;extra_copy_number=0
CM058247.1	Liftoff	mRNA	129665616	129887106	.	+	.	ID=rna-XM_017322406.2;Parent=gene-Tacc2;Dbxref=GeneID:57752,GenBank:XM_017322406.2,MGI:MGI:1928899;Name=XM_017322406.2;gbkey=mRNA;gene=Tacc2;model_evidence=Supporting evidence includes similarity to: 4 mRNAs%2C 10 ESTs%2C 9 Proteins%2C 1158 long SRA reads%2C and 97%25 coverage of the annotated genomic feature by RNAseq alignments%2C including 10 samples with support for all annotated introns;product=transforming%2C acidic coiled-coil containing protein 2%2C transcript variant X23;transcript_id=XM_017322406.2;matches_ref_protein=True;valid_ORF=True;extra_copy_number=0
CM058247.1	Liftoff	exon	129665616	129665703	.	+	.	ID=exon-XM_017322406.2-1;Parent=rna-XM_017322406.2;Dbxref=GeneID:57752,GenBank:XM_017322406.2,MGI:MGI:1928899;gbkey=mRNA;gene=Tacc2;product=transforming%2C acidic coiled-coil containing protein 2%2C transcript variant X23;transcript_id=XM_017322406.2;extra_copy_number=0
CM058247.1	Liftoff	exon	129690053	129690131	.	+	.	ID=exon-XM_017322406.2-2;Parent=rna-XM_017322406.2;Dbxref=GeneID:57752,GenBank:XM_017322406.2,MGI:MGI:1928899;gbkey=mRNA;gene=Tacc2;product=transforming%2C acidic coiled-coil containing protein 2%2C transcript variant X23;transcript_id=XM_017322406.2;extra_copy_number=0
CM058247.1	Liftoff	exon	129702587	129702643	.	+	.	ID=exon-XM_017322406.2-3;Parent=rna-XM_017322406.2;Dbxref=GeneID:57752,GenBank:XM_017322406.2,MGI:MGI:1928899;gbkey=mRNA;gene=Tacc2;product=transforming%2C acidic coiled-coil containing protein 2%2C transcript variant X23;transcript_id=XM_017322406.2;extra_copy_number=0
CM058247.1	Liftoff	exon	129720970	129721070	.	+	.	ID=exon-XM_017322406.2-4;Parent=rna-XM_017322406.2;Dbxref=GeneID:57752,GenBank:XM_017322406.2,MGI:MGI:1928899;gbkey=mRNA;gene=Tacc2;product=transforming%2C acidic coiled-coil containing protein 2%2C transcript variant X23;transcript_id=XM_017322406.2;extra_copy_number=0
CM058247.1	Liftoff	exon	129741096	129746216	.	+	.	ID=exon-XM_017322406.2-5;Parent=rna-XM_017322406.2;Dbxref=GeneID:57752,GenBank:XM_017322406.2,MGI:MGI:1928899;gbkey=mRNA;gene=Tacc2;product=transforming%2C acidic coiled-coil containing protein 2%2C transcript variant X23;transcript_id=XM_017322406.2;extra_copy_number=0
CM058247.1	Liftoff	exon	129746773	129746874	.	+	.	ID=exon-XM_017322406.2-6;Parent=rna-XM_017322406.2;Dbxref=GeneID:57752,GenBank:XM_017322406.2,MGI:MGI:1928899;gbkey=mRNA;gene=Tacc2;product=transforming%2C acidic coiled-coil containing protein 2%2C transcript variant X23;transcript_id=XM_017322406.2;extra_copy_number=0
CM058247.1	Liftoff	exon	129782403	129782528	.	+	.	ID=exon-XM_017322406.2-7;Parent=rna-XM_017322406.2;Dbxref=GeneID:57752,GenBank:XM_017322406.2,MGI:MGI:1928899;gbkey=mRNA;gene=Tacc2;product=transforming%2C acidic coiled-coil containing protein 2%2C transcript variant X23;transcript_id=XM_017322406.2;extra_copy_number=0
CM058247.1	Liftoff	exon	129793993	129794130	.	+	.	ID=exon-XM_017322406.2-8;Parent=rna-XM_017322406.2;Dbxref=GeneID:57752,GenBank:XM_017322406.2,MGI:MGI:1928899;gbkey=mRNA;gene=Tacc2;product=transforming%2C acidic coiled-coil containing protein 2%2C transcript variant X23;transcript_id=XM_017322406.2;extra_copy_number=0
CM058247.1	Liftoff	exon	129836099	129836235	.	+	.	ID=exon-XM_017322406.2-9;Parent=rna-XM_017322406.2;Dbxref=GeneID:57752,GenBank:XM_017322406.2,MGI:MGI:1928899;gbkey=mRNA;gene=Tacc2;product=transforming%2C acidic coiled-coil containing protein 2%2C transcript variant X23;transcript_id=XM_017322406.2;extra_copy_number=0
CM058247.1	Liftoff	exon	129847921	129849226	.	+	.	ID=exon-XM_017322406.2-10;Parent=rna-XM_017322406.2;Dbxref=GeneID:57752,GenBank:XM_017322406.2,MGI:MGI:1928899;gbkey=mRNA;gene=Tacc2;product=transforming%2C acidic coiled-coil containing protein 2%2C transcript variant X23;transcript_id=XM_017322406.2;extra_copy_number=0
CM058247.1	Liftoff	exon	129852904	129852964	.	+	.	ID=exon-XM_017322406.2-11;Parent=rna-XM_017322406.2;Dbxref=GeneID:57752,GenBank:XM_017322406.2,MGI:MGI:1928899;gbkey=mRNA;gene=Tacc2;product=transforming%2C acidic coiled-coil containing protein 2%2C transcript variant X23;transcript_id=XM_017322406.2;extra_copy_number=0
CM058247.1	Liftoff	exon	129854347	129854641	.	+	.	ID=exon-XM_017322406.2-12;Parent=rna-XM_017322406.2;Dbxref=GeneID:57752,GenBank:XM_017322406.2,MGI:MGI:1928899;gbkey=mRNA;gene=Tacc2;product=transforming%2C acidic coiled-coil containing protein 2%2C transcript variant X23;transcript_id=XM_017322406.2;extra_copy_number=0
CM058247.1	Liftoff	exon	129859210	129859271	.	+	.	ID=exon-XM_017322406.2-13;Parent=rna-XM_017322406.2;Dbxref=GeneID:57752,GenBank:XM_017322406.2,MGI:MGI:1928899;gbkey=mRNA;gene=Tacc2;product=transforming%2C acidic coiled-coil containing protein 2%2C transcript variant X23;transcript_id=XM_017322406.2;extra_copy_number=0
CM058247.1	Liftoff	exon	129860238	129860353	.	+	.	ID=exon-XM_017322406.2-14;Parent=rna-XM_017322406.2;Dbxref=GeneID:57752,GenBank:XM_017322406.2,MGI:MGI:1928899;gbkey=mRNA;gene=Tacc2;product=transforming%2C acidic coiled-coil containing protein 2%2C transcript variant X23;transcript_id=XM_017322406.2;extra_copy_number=0
CM058247.1	Liftoff	exon	129861528	129861699	.	+	.	ID=exon-XM_017322406.2-15;Parent=rna-XM_017322406.2;Dbxref=GeneID:57752,GenBank:XM_017322406.2,MGI:MGI:1928899;gbkey=mRNA;gene=Tacc2;product=transforming%2C acidic coiled-coil containing protein 2%2C transcript variant X23;transcript_id=XM_017322406.2;extra_copy_number=0
CM058247.1	Liftoff	exon	129870588	129870731	.	+	.	ID=exon-XM_017322406.2-16;Parent=rna-XM_017322406.2;Dbxref=GeneID:57752,GenBank:XM_017322406.2,MGI:MGI:1928899;gbkey=mRNA;gene=Tacc2;product=transforming%2C acidic coiled-coil containing protein 2%2C transcript variant X23;transcript_id=XM_017322406.2;extra_copy_number=0
CM058247.1	Liftoff	exon	129871234	129871310	.	+	.	ID=exon-XM_017322406.2-17;Parent=rna-XM_017322406.2;Dbxref=GeneID:57752,GenBank:XM_017322406.2,MGI:MGI:1928899;gbkey=mRNA;gene=Tacc2;product=transforming%2C acidic coiled-coil containing protein 2%2C transcript variant X23;transcript_id=XM_017322406.2;extra_copy_number=0
CM058247.1	Liftoff	exon	129873018	129873061	.	+	.	ID=exon-XM_017322406.2-18;Parent=rna-XM_017322406.2;Dbxref=GeneID:57752,GenBank:XM_017322406.2,MGI:MGI:1928899;gbkey=mRNA;gene=Tacc2;product=transforming%2C acidic coiled-coil containing protein 2%2C transcript variant X23;transcript_id=XM_017322406.2;extra_copy_number=0
CM058247.1	Liftoff	exon	129878566	129878726	.	+	.	ID=exon-XM_017322406.2-19;Parent=rna-XM_017322406.2;Dbxref=GeneID:57752,GenBank:XM_017322406.2,MGI:MGI:1928899;gbkey=mRNA;gene=Tacc2;product=transforming%2C acidic coiled-coil containing protein 2%2C transcript variant X23;transcript_id=XM_017322406.2;extra_copy_number=0
CM058247.1	Liftoff	exon	129878935	129879041	.	+	.	ID=exon-XM_017322406.2-20;Parent=rna-XM_017322406.2;Dbxref=GeneID:57752,GenBank:XM_017322406.2,MGI:MGI:1928899;gbkey=mRNA;gene=Tacc2;product=transforming%2C acidic coiled-coil containing protein 2%2C transcript variant X23;transcript_id=XM_017322406.2;extra_copy_number=0
CM058247.1	Liftoff	exon	129879316	129879436	.	+	.	ID=exon-XM_017322406.2-21;Parent=rna-XM_017322406.2;Dbxref=GeneID:57752,GenBank:XM_017322406.2,MGI:MGI:1928899;gbkey=mRNA;gene=Tacc2;product=transforming%2C acidic coiled-coil containing protein 2%2C transcript variant X23;transcript_id=XM_017322406.2;extra_copy_number=0
CM058247.1	Liftoff	exon	129883655	129887106	.	+	.	ID=exon-XM_017322406.2-22;Parent=rna-XM_017322406.2;Dbxref=GeneID:57752,GenBank:XM_017322406.2,MGI:MGI:1928899;gbkey=mRNA;gene=Tacc2;product=transforming%2C acidic coiled-coil containing protein 2%2C transcript variant X23;transcript_id=XM_017322406.2;extra_copy_number=0
CM058247.1	Liftoff	CDS	129690099	129690131	.	+	.	ID=cds-XP_017177895.1;Parent=rna-XM_017322406.2;Dbxref=GeneID:57752,GenBank:XP_017177895.1,MGI:MGI:1928899;Name=XP_017177895.1;gbkey=CDS;gene=Tacc2;product=transforming acidic coiled-coil-containing protein 2 isoform X20;protein_id=XP_017177895.1;extra_copy_number=0
CM058247.1	Liftoff	CDS	129702587	129702643	.	+	.	ID=cds-XP_017177895.1;Parent=rna-XM_017322406.2;Dbxref=GeneID:57752,GenBank:XP_017177895.1,MGI:MGI:1928899;Name=XP_017177895.1;gbkey=CDS;gene=Tacc2;product=transforming acidic coiled-coil-containing protein 2 isoform X20;protein_id=XP_017177895.1;extra_copy_number=0
CM058247.1	Liftoff	CDS	129720970	129721070	.	+	.	ID=cds-XP_017177895.1;Parent=rna-XM_017322406.2;Dbxref=GeneID:57752,GenBank:XP_017177895.1,MGI:MGI:1928899;Name=XP_017177895.1;gbkey=CDS;gene=Tacc2;product=transforming acidic coiled-coil-containing protein 2 isoform X20;protein_id=XP_017177895.1;extra_copy_number=0
CM058247.1	Liftoff	CDS	129741096	129746216	.	+	.	ID=cds-XP_017177895.1;Parent=rna-XM_017322406.2;Dbxref=GeneID:57752,GenBank:XP_017177895.1,MGI:MGI:1928899;Name=XP_017177895.1;gbkey=CDS;gene=Tacc2;product=transforming acidic coiled-coil-containing protein 2 isoform X20;protein_id=XP_017177895.1;extra_copy_number=0
CM058247.1	Liftoff	CDS	129746773	129746874	.	+	.	ID=cds-XP_017177895.1;Parent=rna-XM_017322406.2;Dbxref=GeneID:57752,GenBank:XP_017177895.1,MGI:MGI:1928899;Name=XP_017177895.1;gbkey=CDS;gene=Tacc2;product=transforming acidic coiled-coil-containing protein 2 isoform X20;protein_id=XP_017177895.1;extra_copy_number=0
CM058247.1	Liftoff	CDS	129782403	129782528	.	+	.	ID=cds-XP_017177895.1;Parent=rna-XM_017322406.2;Dbxref=GeneID:57752,GenBank:XP_017177895.1,MGI:MGI:1928899;Name=XP_017177895.1;gbkey=CDS;gene=Tacc2;product=transforming acidic coiled-coil-containing protein 2 isoform X20;protein_id=XP_017177895.1;extra_copy_number=0
CM058247.1	Liftoff	CDS	129793993	129794130	.	+	.	ID=cds-XP_017177895.1;Parent=rna-XM_017322406.2;Dbxref=GeneID:57752,GenBank:XP_017177895.1,MGI:MGI:1928899;Name=XP_017177895.1;gbkey=CDS;gene=Tacc2;product=transforming acidic coiled-coil-containing protein 2 isoform X20;protein_id=XP_017177895.1;extra_copy_number=0
CM058247.1	Liftoff	CDS	129836099	129836235	.	+	.	ID=cds-XP_017177895.1;Parent=rna-XM_017322406.2;Dbxref=GeneID:57752,GenBank:XP_017177895.1,MGI:MGI:1928899;Name=XP_017177895.1;gbkey=CDS;gene=Tacc2;product=transforming acidic coiled-coil-containing protein 2 isoform X20;protein_id=XP_017177895.1;extra_copy_number=0
CM058247.1	Liftoff	CDS	129847921	129849226	.	+	.	ID=cds-XP_017177895.1;Parent=rna-XM_017322406.2;Dbxref=GeneID:57752,GenBank:XP_017177895.1,MGI:MGI:1928899;Name=XP_017177895.1;gbkey=CDS;gene=Tacc2;product=transforming acidic coiled-coil-containing protein 2 isoform X20;protein_id=XP_017177895.1;extra_copy_number=0
CM058247.1	Liftoff	CDS	129852904	129852964	.	+	.	ID=cds-XP_017177895.1;Parent=rna-XM_017322406.2;Dbxref=GeneID:57752,GenBank:XP_017177895.1,MGI:MGI:1928899;Name=XP_017177895.1;gbkey=CDS;gene=Tacc2;product=transforming acidic coiled-coil-containing protein 2 isoform X20;protein_id=XP_017177895.1;extra_copy_number=0
CM058247.1	Liftoff	CDS	129854347	129854641	.	+	.	ID=cds-XP_017177895.1;Parent=rna-XM_017322406.2;Dbxref=GeneID:57752,GenBank:XP_017177895.1,MGI:MGI:1928899;Name=XP_017177895.1;gbkey=CDS;gene=Tacc2;product=transforming acidic coiled-coil-containing protein 2 isoform X20;protein_id=XP_017177895.1;extra_copy_number=0
CM058247.1	Liftoff	CDS	129859210	129859271	.	+	.	ID=cds-XP_017177895.1;Parent=rna-XM_017322406.2;Dbxref=GeneID:57752,GenBank:XP_017177895.1,MGI:MGI:1928899;Name=XP_017177895.1;gbkey=CDS;gene=Tacc2;product=transforming acidic coiled-coil-containing protein 2 isoform X20;protein_id=XP_017177895.1;extra_copy_number=0
CM058247.1	Liftoff	CDS	129860238	129860353	.	+	.	ID=cds-XP_017177895.1;Parent=rna-XM_017322406.2;Dbxref=GeneID:57752,GenBank:XP_017177895.1,MGI:MGI:1928899;Name=XP_017177895.1;gbkey=CDS;gene=Tacc2;product=transforming acidic coiled-coil-containing protein 2 isoform X20;protein_id=XP_017177895.1;extra_copy_number=0
CM058247.1	Liftoff	CDS	129861528	129861699	.	+	.	ID=cds-XP_017177895.1;Parent=rna-XM_017322406.2;Dbxref=GeneID:57752,GenBank:XP_017177895.1,MGI:MGI:1928899;Name=XP_017177895.1;gbkey=CDS;gene=Tacc2;product=transforming acidic coiled-coil-containing protein 2 isoform X20;protein_id=XP_017177895.1;extra_copy_number=0
CM058247.1	Liftoff	CDS	129870588	129870731	.	+	.	ID=cds-XP_017177895.1;Parent=rna-XM_017322406.2;Dbxref=GeneID:57752,GenBank:XP_017177895.1,MGI:MGI:1928899;Name=XP_017177895.1;gbkey=CDS;gene=Tacc2;product=transforming acidic coiled-coil-containing protein 2 isoform X20;protein_id=XP_017177895.1;extra_copy_number=0
CM058247.1	Liftoff	CDS	129871234	129871310	.	+	.	ID=cds-XP_017177895.1;Parent=rna-XM_017322406.2;Dbxref=GeneID:57752,GenBank:XP_017177895.1,MGI:MGI:1928899;Name=XP_017177895.1;gbkey=CDS;gene=Tacc2;product=transforming acidic coiled-coil-containing protein 2 isoform X20;protein_id=XP_017177895.1;extra_copy_number=0
CM058247.1	Liftoff	CDS	129873018	129873061	.	+	.	ID=cds-XP_017177895.1;Parent=rna-XM_017322406.2;Dbxref=GeneID:57752,GenBank:XP_017177895.1,MGI:MGI:1928899;Name=XP_017177895.1;gbkey=CDS;gene=Tacc2;product=transforming acidic coiled-coil-containing protein 2 isoform X20;protein_id=XP_017177895.1;extra_copy_number=0
CM058247.1	Liftoff	CDS	129878566	129878726	.	+	.	ID=cds-XP_017177895.1;Parent=rna-XM_017322406.2;Dbxref=GeneID:57752,GenBank:XP_017177895.1,MGI:MGI:1928899;Name=XP_017177895.1;gbkey=CDS;gene=Tacc2;product=transforming acidic coiled-coil-containing protein 2 isoform X20;protein_id=XP_017177895.1;extra_copy_number=0
CM058247.1	Liftoff	CDS	129878935	129879041	.	+	.	ID=cds-XP_017177895.1;Parent=rna-XM_017322406.2;Dbxref=GeneID:57752,GenBank:XP_017177895.1,MGI:MGI:1928899;Name=XP_017177895.1;gbkey=CDS;gene=Tacc2;product=transforming acidic coiled-coil-containing protein 2 isoform X20;protein_id=XP_017177895.1;extra_copy_number=0
CM058247.1	Liftoff	CDS	129879316	129879436	.	+	.	ID=cds-XP_017177895.1;Parent=rna-XM_017322406.2;Dbxref=GeneID:57752,GenBank:XP_017177895.1,MGI:MGI:1928899;Name=XP_017177895.1;gbkey=CDS;gene=Tacc2;product=transforming acidic coiled-coil-containing protein 2 isoform X20;protein_id=XP_017177895.1;extra_copy_number=0
CM058247.1	Liftoff	CDS	129883655	129883720	.	+	.	ID=cds-XP_017177895.1;Parent=rna-XM_017322406.2;Dbxref=GeneID:57752,GenBank:XP_017177895.1,MGI:MGI:1928899;Name=XP_017177895.1;gbkey=CDS;gene=Tacc2;product=transforming acidic coiled-coil-containing protein 2 isoform X20;protein_id=XP_017177895.1;extra_copy_number=0
CM058247.1	Liftoff	mRNA	129665616	129887106	.	+	.	ID=rna-XM_017322407.2;Parent=gene-Tacc2;Dbxref=GeneID:57752,GenBank:XM_017322407.2,MGI:MGI:1928899;Name=XM_017322407.2;gbkey=mRNA;gene=Tacc2;model_evidence=Supporting evidence includes similarity to: 5 mRNAs%2C 12 ESTs%2C 11 Proteins%2C 1163 long SRA reads%2C and 97%25 coverage of the annotated genomic feature by RNAseq alignments%2C including 11 samples with support for all annotated introns;product=transforming%2C acidic coiled-coil containing protein 2%2C transcript variant X24;transcript_id=XM_017322407.2;matches_ref_protein=True;valid_ORF=True;extra_copy_number=0
CM058247.1	Liftoff	exon	129665616	129665703	.	+	.	ID=exon-XM_017322407.2-1;Parent=rna-XM_017322407.2;Dbxref=GeneID:57752,GenBank:XM_017322407.2,MGI:MGI:1928899;gbkey=mRNA;gene=Tacc2;product=transforming%2C acidic coiled-coil containing protein 2%2C transcript variant X24;transcript_id=XM_017322407.2;extra_copy_number=0
CM058247.1	Liftoff	exon	129690053	129690131	.	+	.	ID=exon-XM_017322407.2-2;Parent=rna-XM_017322407.2;Dbxref=GeneID:57752,GenBank:XM_017322407.2,MGI:MGI:1928899;gbkey=mRNA;gene=Tacc2;product=transforming%2C acidic coiled-coil containing protein 2%2C transcript variant X24;transcript_id=XM_017322407.2;extra_copy_number=0
CM058247.1	Liftoff	exon	129702587	129702643	.	+	.	ID=exon-XM_017322407.2-3;Parent=rna-XM_017322407.2;Dbxref=GeneID:57752,GenBank:XM_017322407.2,MGI:MGI:1928899;gbkey=mRNA;gene=Tacc2;product=transforming%2C acidic coiled-coil containing protein 2%2C transcript variant X24;transcript_id=XM_017322407.2;extra_copy_number=0
CM058247.1	Liftoff	exon	129720970	129721070	.	+	.	ID=exon-XM_017322407.2-4;Parent=rna-XM_017322407.2;Dbxref=GeneID:57752,GenBank:XM_017322407.2,MGI:MGI:1928899;gbkey=mRNA;gene=Tacc2;product=transforming%2C acidic coiled-coil containing protein 2%2C transcript variant X24;transcript_id=XM_017322407.2;extra_copy_number=0
CM058247.1	Liftoff	exon	129741096	129746216	.	+	.	ID=exon-XM_017322407.2-5;Parent=rna-XM_017322407.2;Dbxref=GeneID:57752,GenBank:XM_017322407.2,MGI:MGI:1928899;gbkey=mRNA;gene=Tacc2;product=transforming%2C acidic coiled-coil containing protein 2%2C transcript variant X24;transcript_id=XM_017322407.2;extra_copy_number=0
CM058247.1	Liftoff	exon	129746773	129746874	.	+	.	ID=exon-XM_017322407.2-6;Parent=rna-XM_017322407.2;Dbxref=GeneID:57752,GenBank:XM_017322407.2,MGI:MGI:1928899;gbkey=mRNA;gene=Tacc2;product=transforming%2C acidic coiled-coil containing protein 2%2C transcript variant X24;transcript_id=XM_017322407.2;extra_copy_number=0
CM058247.1	Liftoff	exon	129782403	129782528	.	+	.	ID=exon-XM_017322407.2-7;Parent=rna-XM_017322407.2;Dbxref=GeneID:57752,GenBank:XM_017322407.2,MGI:MGI:1928899;gbkey=mRNA;gene=Tacc2;product=transforming%2C acidic coiled-coil containing protein 2%2C transcript variant X24;transcript_id=XM_017322407.2;extra_copy_number=0
CM058247.1	Liftoff	exon	129793993	129794130	.	+	.	ID=exon-XM_017322407.2-8;Parent=rna-XM_017322407.2;Dbxref=GeneID:57752,GenBank:XM_017322407.2,MGI:MGI:1928899;gbkey=mRNA;gene=Tacc2;product=transforming%2C acidic coiled-coil containing protein 2%2C transcript variant X24;transcript_id=XM_017322407.2;extra_copy_number=0
CM058247.1	Liftoff	exon	129836099	129836235	.	+	.	ID=exon-XM_017322407.2-9;Parent=rna-XM_017322407.2;Dbxref=GeneID:57752,GenBank:XM_017322407.2,MGI:MGI:1928899;gbkey=mRNA;gene=Tacc2;product=transforming%2C acidic coiled-coil containing protein 2%2C transcript variant X24;transcript_id=XM_017322407.2;extra_copy_number=0
CM058247.1	Liftoff	exon	129847921	129849226	.	+	.	ID=exon-XM_017322407.2-10;Parent=rna-XM_017322407.2;Dbxref=GeneID:57752,GenBank:XM_017322407.2,MGI:MGI:1928899;gbkey=mRNA;gene=Tacc2;product=transforming%2C acidic coiled-coil containing protein 2%2C transcript variant X24;transcript_id=XM_017322407.2;extra_copy_number=0
CM058247.1	Liftoff	exon	129852904	129852964	.	+	.	ID=exon-XM_017322407.2-11;Parent=rna-XM_017322407.2;Dbxref=GeneID:57752,GenBank:XM_017322407.2,MGI:MGI:1928899;gbkey=mRNA;gene=Tacc2;product=transforming%2C acidic coiled-coil containing protein 2%2C transcript variant X24;transcript_id=XM_017322407.2;extra_copy_number=0
CM058247.1	Liftoff	exon	129854347	129854626	.	+	.	ID=exon-XM_017322407.2-12;Parent=rna-XM_017322407.2;Dbxref=GeneID:57752,GenBank:XM_017322407.2,MGI:MGI:1928899;gbkey=mRNA;gene=Tacc2;product=transforming%2C acidic coiled-coil containing protein 2%2C transcript variant X24;transcript_id=XM_017322407.2;extra_copy_number=0
CM058247.1	Liftoff	exon	129859210	129859271	.	+	.	ID=exon-XM_017322407.2-13;Parent=rna-XM_017322407.2;Dbxref=GeneID:57752,GenBank:XM_017322407.2,MGI:MGI:1928899;gbkey=mRNA;gene=Tacc2;product=transforming%2C acidic coiled-coil containing protein 2%2C transcript variant X24;transcript_id=XM_017322407.2;extra_copy_number=0
CM058247.1	Liftoff	exon	129860238	129860353	.	+	.	ID=exon-XM_017322407.2-14;Parent=rna-XM_017322407.2;Dbxref=GeneID:57752,GenBank:XM_017322407.2,MGI:MGI:1928899;gbkey=mRNA;gene=Tacc2;product=transforming%2C acidic coiled-coil containing protein 2%2C transcript variant X24;transcript_id=XM_017322407.2;extra_copy_number=0
CM058247.1	Liftoff	exon	129861528	129861699	.	+	.	ID=exon-XM_017322407.2-15;Parent=rna-XM_017322407.2;Dbxref=GeneID:57752,GenBank:XM_017322407.2,MGI:MGI:1928899;gbkey=mRNA;gene=Tacc2;product=transforming%2C acidic coiled-coil containing protein 2%2C transcript variant X24;transcript_id=XM_017322407.2;extra_copy_number=0
CM058247.1	Liftoff	exon	129870588	129870731	.	+	.	ID=exon-XM_017322407.2-16;Parent=rna-XM_017322407.2;Dbxref=GeneID:57752,GenBank:XM_017322407.2,MGI:MGI:1928899;gbkey=mRNA;gene=Tacc2;product=transforming%2C acidic coiled-coil containing protein 2%2C transcript variant X24;transcript_id=XM_017322407.2;extra_copy_number=0
CM058247.1	Liftoff	exon	129871234	129871310	.	+	.	ID=exon-XM_017322407.2-17;Parent=rna-XM_017322407.2;Dbxref=GeneID:57752,GenBank:XM_017322407.2,MGI:MGI:1928899;gbkey=mRNA;gene=Tacc2;product=transforming%2C acidic coiled-coil containing protein 2%2C transcript variant X24;transcript_id=XM_017322407.2;extra_copy_number=0
CM058247.1	Liftoff	exon	129873018	129873061	.	+	.	ID=exon-XM_017322407.2-18;Parent=rna-XM_017322407.2;Dbxref=GeneID:57752,GenBank:XM_017322407.2,MGI:MGI:1928899;gbkey=mRNA;gene=Tacc2;product=transforming%2C acidic coiled-coil containing protein 2%2C transcript variant X24;transcript_id=XM_017322407.2;extra_copy_number=0
CM058247.1	Liftoff	exon	129878566	129878726	.	+	.	ID=exon-XM_017322407.2-19;Parent=rna-XM_017322407.2;Dbxref=GeneID:57752,GenBank:XM_017322407.2,MGI:MGI:1928899;gbkey=mRNA;gene=Tacc2;product=transforming%2C acidic coiled-coil containing protein 2%2C transcript variant X24;transcript_id=XM_017322407.2;extra_copy_number=0
CM058247.1	Liftoff	exon	129878935	129879041	.	+	.	ID=exon-XM_017322407.2-20;Parent=rna-XM_017322407.2;Dbxref=GeneID:57752,GenBank:XM_017322407.2,MGI:MGI:1928899;gbkey=mRNA;gene=Tacc2;product=transforming%2C acidic coiled-coil containing protein 2%2C transcript variant X24;transcript_id=XM_017322407.2;extra_copy_number=0
CM058247.1	Liftoff	exon	129879316	129879436	.	+	.	ID=exon-XM_017322407.2-21;Parent=rna-XM_017322407.2;Dbxref=GeneID:57752,GenBank:XM_017322407.2,MGI:MGI:1928899;gbkey=mRNA;gene=Tacc2;product=transforming%2C acidic coiled-coil containing protein 2%2C transcript variant X24;transcript_id=XM_017322407.2;extra_copy_number=0
CM058247.1	Liftoff	exon	129883655	129887106	.	+	.	ID=exon-XM_017322407.2-22;Parent=rna-XM_017322407.2;Dbxref=GeneID:57752,GenBank:XM_017322407.2,MGI:MGI:1928899;gbkey=mRNA;gene=Tacc2;product=transforming%2C acidic coiled-coil containing protein 2%2C transcript variant X24;transcript_id=XM_017322407.2;extra_copy_number=0
CM058247.1	Liftoff	CDS	129690099	129690131	.	+	.	ID=cds-XP_017177896.1;Parent=rna-XM_017322407.2;Dbxref=GeneID:57752,GenBank:XP_017177896.1,MGI:MGI:1928899;Name=XP_017177896.1;gbkey=CDS;gene=Tacc2;product=transforming acidic coiled-coil-containing protein 2 isoform X21;protein_id=XP_017177896.1;extra_copy_number=0
CM058247.1	Liftoff	CDS	129702587	129702643	.	+	.	ID=cds-XP_017177896.1;Parent=rna-XM_017322407.2;Dbxref=GeneID:57752,GenBank:XP_017177896.1,MGI:MGI:1928899;Name=XP_017177896.1;gbkey=CDS;gene=Tacc2;product=transforming acidic coiled-coil-containing protein 2 isoform X21;protein_id=XP_017177896.1;extra_copy_number=0
CM058247.1	Liftoff	CDS	129720970	129721070	.	+	.	ID=cds-XP_017177896.1;Parent=rna-XM_017322407.2;Dbxref=GeneID:57752,GenBank:XP_017177896.1,MGI:MGI:1928899;Name=XP_017177896.1;gbkey=CDS;gene=Tacc2;product=transforming acidic coiled-coil-containing protein 2 isoform X21;protein_id=XP_017177896.1;extra_copy_number=0
CM058247.1	Liftoff	CDS	129741096	129746216	.	+	.	ID=cds-XP_017177896.1;Parent=rna-XM_017322407.2;Dbxref=GeneID:57752,GenBank:XP_017177896.1,MGI:MGI:1928899;Name=XP_017177896.1;gbkey=CDS;gene=Tacc2;product=transforming acidic coiled-coil-containing protein 2 isoform X21;protein_id=XP_017177896.1;extra_copy_number=0
CM058247.1	Liftoff	CDS	129746773	129746874	.	+	.	ID=cds-XP_017177896.1;Parent=rna-XM_017322407.2;Dbxref=GeneID:57752,GenBank:XP_017177896.1,MGI:MGI:1928899;Name=XP_017177896.1;gbkey=CDS;gene=Tacc2;product=transforming acidic coiled-coil-containing protein 2 isoform X21;protein_id=XP_017177896.1;extra_copy_number=0
CM058247.1	Liftoff	CDS	129782403	129782528	.	+	.	ID=cds-XP_017177896.1;Parent=rna-XM_017322407.2;Dbxref=GeneID:57752,GenBank:XP_017177896.1,MGI:MGI:1928899;Name=XP_017177896.1;gbkey=CDS;gene=Tacc2;product=transforming acidic coiled-coil-containing protein 2 isoform X21;protein_id=XP_017177896.1;extra_copy_number=0
CM058247.1	Liftoff	CDS	129793993	129794130	.	+	.	ID=cds-XP_017177896.1;Parent=rna-XM_017322407.2;Dbxref=GeneID:57752,GenBank:XP_017177896.1,MGI:MGI:1928899;Name=XP_017177896.1;gbkey=CDS;gene=Tacc2;product=transforming acidic coiled-coil-containing protein 2 isoform X21;protein_id=XP_017177896.1;extra_copy_number=0
CM058247.1	Liftoff	CDS	129836099	129836235	.	+	.	ID=cds-XP_017177896.1;Parent=rna-XM_017322407.2;Dbxref=GeneID:57752,GenBank:XP_017177896.1,MGI:MGI:1928899;Name=XP_017177896.1;gbkey=CDS;gene=Tacc2;product=transforming acidic coiled-coil-containing protein 2 isoform X21;protein_id=XP_017177896.1;extra_copy_number=0
CM058247.1	Liftoff	CDS	129847921	129849226	.	+	.	ID=cds-XP_017177896.1;Parent=rna-XM_017322407.2;Dbxref=GeneID:57752,GenBank:XP_017177896.1,MGI:MGI:1928899;Name=XP_017177896.1;gbkey=CDS;gene=Tacc2;product=transforming acidic coiled-coil-containing protein 2 isoform X21;protein_id=XP_017177896.1;extra_copy_number=0
CM058247.1	Liftoff	CDS	129852904	129852964	.	+	.	ID=cds-XP_017177896.1;Parent=rna-XM_017322407.2;Dbxref=GeneID:57752,GenBank:XP_017177896.1,MGI:MGI:1928899;Name=XP_017177896.1;gbkey=CDS;gene=Tacc2;product=transforming acidic coiled-coil-containing protein 2 isoform X21;protein_id=XP_017177896.1;extra_copy_number=0
CM058247.1	Liftoff	CDS	129854347	129854626	.	+	.	ID=cds-XP_017177896.1;Parent=rna-XM_017322407.2;Dbxref=GeneID:57752,GenBank:XP_017177896.1,MGI:MGI:1928899;Name=XP_017177896.1;gbkey=CDS;gene=Tacc2;product=transforming acidic coiled-coil-containing protein 2 isoform X21;protein_id=XP_017177896.1;extra_copy_number=0
CM058247.1	Liftoff	CDS	129859210	129859271	.	+	.	ID=cds-XP_017177896.1;Parent=rna-XM_017322407.2;Dbxref=GeneID:57752,GenBank:XP_017177896.1,MGI:MGI:1928899;Name=XP_017177896.1;gbkey=CDS;gene=Tacc2;product=transforming acidic coiled-coil-containing protein 2 isoform X21;protein_id=XP_017177896.1;extra_copy_number=0
CM058247.1	Liftoff	CDS	129860238	129860353	.	+	.	ID=cds-XP_017177896.1;Parent=rna-XM_017322407.2;Dbxref=GeneID:57752,GenBank:XP_017177896.1,MGI:MGI:1928899;Name=XP_017177896.1;gbkey=CDS;gene=Tacc2;product=transforming acidic coiled-coil-containing protein 2 isoform X21;protein_id=XP_017177896.1;extra_copy_number=0
CM058247.1	Liftoff	CDS	129861528	129861699	.	+	.	ID=cds-XP_017177896.1;Parent=rna-XM_017322407.2;Dbxref=GeneID:57752,GenBank:XP_017177896.1,MGI:MGI:1928899;Name=XP_017177896.1;gbkey=CDS;gene=Tacc2;product=transforming acidic coiled-coil-containing protein 2 isoform X21;protein_id=XP_017177896.1;extra_copy_number=0
CM058247.1	Liftoff	CDS	129870588	129870731	.	+	.	ID=cds-XP_017177896.1;Parent=rna-XM_017322407.2;Dbxref=GeneID:57752,GenBank:XP_017177896.1,MGI:MGI:1928899;Name=XP_017177896.1;gbkey=CDS;gene=Tacc2;product=transforming acidic coiled-coil-containing protein 2 isoform X21;protein_id=XP_017177896.1;extra_copy_number=0
CM058247.1	Liftoff	CDS	129871234	129871310	.	+	.	ID=cds-XP_017177896.1;Parent=rna-XM_017322407.2;Dbxref=GeneID:57752,GenBank:XP_017177896.1,MGI:MGI:1928899;Name=XP_017177896.1;gbkey=CDS;gene=Tacc2;product=transforming acidic coiled-coil-containing protein 2 isoform X21;protein_id=XP_017177896.1;extra_copy_number=0
CM058247.1	Liftoff	CDS	129873018	129873061	.	+	.	ID=cds-XP_017177896.1;Parent=rna-XM_017322407.2;Dbxref=GeneID:57752,GenBank:XP_017177896.1,MGI:MGI:1928899;Name=XP_017177896.1;gbkey=CDS;gene=Tacc2;product=transforming acidic coiled-coil-containing protein 2 isoform X21;protein_id=XP_017177896.1;extra_copy_number=0
CM058247.1	Liftoff	CDS	129878566	129878726	.	+	.	ID=cds-XP_017177896.1;Parent=rna-XM_017322407.2;Dbxref=GeneID:57752,GenBank:XP_017177896.1,MGI:MGI:1928899;Name=XP_017177896.1;gbkey=CDS;gene=Tacc2;product=transforming acidic coiled-coil-containing protein 2 isoform X21;protein_id=XP_017177896.1;extra_copy_number=0
CM058247.1	Liftoff	CDS	129878935	129879041	.	+	.	ID=cds-XP_017177896.1;Parent=rna-XM_017322407.2;Dbxref=GeneID:57752,GenBank:XP_017177896.1,MGI:MGI:1928899;Name=XP_017177896.1;gbkey=CDS;gene=Tacc2;product=transforming acidic coiled-coil-containing protein 2 isoform X21;protein_id=XP_017177896.1;extra_copy_number=0
CM058247.1	Liftoff	CDS	129879316	129879436	.	+	.	ID=cds-XP_017177896.1;Parent=rna-XM_017322407.2;Dbxref=GeneID:57752,GenBank:XP_017177896.1,MGI:MGI:1928899;Name=XP_017177896.1;gbkey=CDS;gene=Tacc2;product=transforming acidic coiled-coil-containing protein 2 isoform X21;protein_id=XP_017177896.1;extra_copy_number=0
CM058247.1	Liftoff	CDS	129883655	129883720	.	+	.	ID=cds-XP_017177896.1;Parent=rna-XM_017322407.2;Dbxref=GeneID:57752,GenBank:XP_017177896.1,MGI:MGI:1928899;Name=XP_017177896.1;gbkey=CDS;gene=Tacc2;product=transforming acidic coiled-coil-containing protein 2 isoform X21;protein_id=XP_017177896.1;extra_copy_number=0
CM058247.1	Liftoff	mRNA	129665616	129887106	.	+	.	ID=rna-XM_017322408.2;Parent=gene-Tacc2;Dbxref=GeneID:57752,GenBank:XM_017322408.2,MGI:MGI:1928899;Name=XM_017322408.2;gbkey=mRNA;gene=Tacc2;model_evidence=Supporting evidence includes similarity to: 4 mRNAs%2C 7 ESTs%2C 3 Proteins%2C 1070 long SRA reads%2C and 97%25 coverage of the annotated genomic feature by RNAseq alignments%2C including 2 samples with support for all annotated introns;product=transforming%2C acidic coiled-coil containing protein 2%2C transcript variant X25;transcript_id=XM_017322408.2;matches_ref_protein=True;valid_ORF=True;extra_copy_number=0
CM058247.1	Liftoff	exon	129665616	129665703	.	+	.	ID=exon-XM_017322408.2-1;Parent=rna-XM_017322408.2;Dbxref=GeneID:57752,GenBank:XM_017322408.2,MGI:MGI:1928899;gbkey=mRNA;gene=Tacc2;product=transforming%2C acidic coiled-coil containing protein 2%2C transcript variant X25;transcript_id=XM_017322408.2;extra_copy_number=0
CM058247.1	Liftoff	exon	129690053	129690131	.	+	.	ID=exon-XM_017322408.2-2;Parent=rna-XM_017322408.2;Dbxref=GeneID:57752,GenBank:XM_017322408.2,MGI:MGI:1928899;gbkey=mRNA;gene=Tacc2;product=transforming%2C acidic coiled-coil containing protein 2%2C transcript variant X25;transcript_id=XM_017322408.2;extra_copy_number=0
CM058247.1	Liftoff	exon	129702587	129702643	.	+	.	ID=exon-XM_017322408.2-3;Parent=rna-XM_017322408.2;Dbxref=GeneID:57752,GenBank:XM_017322408.2,MGI:MGI:1928899;gbkey=mRNA;gene=Tacc2;product=transforming%2C acidic coiled-coil containing protein 2%2C transcript variant X25;transcript_id=XM_017322408.2;extra_copy_number=0
CM058247.1	Liftoff	exon	129720970	129721070	.	+	.	ID=exon-XM_017322408.2-4;Parent=rna-XM_017322408.2;Dbxref=GeneID:57752,GenBank:XM_017322408.2,MGI:MGI:1928899;gbkey=mRNA;gene=Tacc2;product=transforming%2C acidic coiled-coil containing protein 2%2C transcript variant X25;transcript_id=XM_017322408.2;extra_copy_number=0
CM058247.1	Liftoff	exon	129741096	129746216	.	+	.	ID=exon-XM_017322408.2-5;Parent=rna-XM_017322408.2;Dbxref=GeneID:57752,GenBank:XM_017322408.2,MGI:MGI:1928899;gbkey=mRNA;gene=Tacc2;product=transforming%2C acidic coiled-coil containing protein 2%2C transcript variant X25;transcript_id=XM_017322408.2;extra_copy_number=0
CM058247.1	Liftoff	exon	129746773	129746874	.	+	.	ID=exon-XM_017322408.2-6;Parent=rna-XM_017322408.2;Dbxref=GeneID:57752,GenBank:XM_017322408.2,MGI:MGI:1928899;gbkey=mRNA;gene=Tacc2;product=transforming%2C acidic coiled-coil containing protein 2%2C transcript variant X25;transcript_id=XM_017322408.2;extra_copy_number=0
CM058247.1	Liftoff	exon	129782403	129782528	.	+	.	ID=exon-XM_017322408.2-7;Parent=rna-XM_017322408.2;Dbxref=GeneID:57752,GenBank:XM_017322408.2,MGI:MGI:1928899;gbkey=mRNA;gene=Tacc2;product=transforming%2C acidic coiled-coil containing protein 2%2C transcript variant X25;transcript_id=XM_017322408.2;extra_copy_number=0
CM058247.1	Liftoff	exon	129793993	129794130	.	+	.	ID=exon-XM_017322408.2-8;Parent=rna-XM_017322408.2;Dbxref=GeneID:57752,GenBank:XM_017322408.2,MGI:MGI:1928899;gbkey=mRNA;gene=Tacc2;product=transforming%2C acidic coiled-coil containing protein 2%2C transcript variant X25;transcript_id=XM_017322408.2;extra_copy_number=0
CM058247.1	Liftoff	exon	129836099	129836235	.	+	.	ID=exon-XM_017322408.2-9;Parent=rna-XM_017322408.2;Dbxref=GeneID:57752,GenBank:XM_017322408.2,MGI:MGI:1928899;gbkey=mRNA;gene=Tacc2;product=transforming%2C acidic coiled-coil containing protein 2%2C transcript variant X25;transcript_id=XM_017322408.2;extra_copy_number=0
CM058247.1	Liftoff	exon	129847921	129849226	.	+	.	ID=exon-XM_017322408.2-10;Parent=rna-XM_017322408.2;Dbxref=GeneID:57752,GenBank:XM_017322408.2,MGI:MGI:1928899;gbkey=mRNA;gene=Tacc2;product=transforming%2C acidic coiled-coil containing protein 2%2C transcript variant X25;transcript_id=XM_017322408.2;extra_copy_number=0
CM058247.1	Liftoff	exon	129852904	129852964	.	+	.	ID=exon-XM_017322408.2-11;Parent=rna-XM_017322408.2;Dbxref=GeneID:57752,GenBank:XM_017322408.2,MGI:MGI:1928899;gbkey=mRNA;gene=Tacc2;product=transforming%2C acidic coiled-coil containing protein 2%2C transcript variant X25;transcript_id=XM_017322408.2;extra_copy_number=0
CM058247.1	Liftoff	exon	129854347	129854548	.	+	.	ID=exon-XM_017322408.2-12;Parent=rna-XM_017322408.2;Dbxref=GeneID:57752,GenBank:XM_017322408.2,MGI:MGI:1928899;gbkey=mRNA;gene=Tacc2;product=transforming%2C acidic coiled-coil containing protein 2%2C transcript variant X25;transcript_id=XM_017322408.2;extra_copy_number=0
CM058247.1	Liftoff	exon	129859210	129859271	.	+	.	ID=exon-XM_017322408.2-13;Parent=rna-XM_017322408.2;Dbxref=GeneID:57752,GenBank:XM_017322408.2,MGI:MGI:1928899;gbkey=mRNA;gene=Tacc2;product=transforming%2C acidic coiled-coil containing protein 2%2C transcript variant X25;transcript_id=XM_017322408.2;extra_copy_number=0
CM058247.1	Liftoff	exon	129860238	129860353	.	+	.	ID=exon-XM_017322408.2-14;Parent=rna-XM_017322408.2;Dbxref=GeneID:57752,GenBank:XM_017322408.2,MGI:MGI:1928899;gbkey=mRNA;gene=Tacc2;product=transforming%2C acidic coiled-coil containing protein 2%2C transcript variant X25;transcript_id=XM_017322408.2;extra_copy_number=0
CM058247.1	Liftoff	exon	129861528	129861699	.	+	.	ID=exon-XM_017322408.2-15;Parent=rna-XM_017322408.2;Dbxref=GeneID:57752,GenBank:XM_017322408.2,MGI:MGI:1928899;gbkey=mRNA;gene=Tacc2;product=transforming%2C acidic coiled-coil containing protein 2%2C transcript variant X25;transcript_id=XM_017322408.2;extra_copy_number=0
CM058247.1	Liftoff	exon	129870588	129870731	.	+	.	ID=exon-XM_017322408.2-16;Parent=rna-XM_017322408.2;Dbxref=GeneID:57752,GenBank:XM_017322408.2,MGI:MGI:1928899;gbkey=mRNA;gene=Tacc2;product=transforming%2C acidic coiled-coil containing protein 2%2C transcript variant X25;transcript_id=XM_017322408.2;extra_copy_number=0
CM058247.1	Liftoff	exon	129871234	129871310	.	+	.	ID=exon-XM_017322408.2-17;Parent=rna-XM_017322408.2;Dbxref=GeneID:57752,GenBank:XM_017322408.2,MGI:MGI:1928899;gbkey=mRNA;gene=Tacc2;product=transforming%2C acidic coiled-coil containing protein 2%2C transcript variant X25;transcript_id=XM_017322408.2;extra_copy_number=0
CM058247.1	Liftoff	exon	129873018	129873061	.	+	.	ID=exon-XM_017322408.2-18;Parent=rna-XM_017322408.2;Dbxref=GeneID:57752,GenBank:XM_017322408.2,MGI:MGI:1928899;gbkey=mRNA;gene=Tacc2;product=transforming%2C acidic coiled-coil containing protein 2%2C transcript variant X25;transcript_id=XM_017322408.2;extra_copy_number=0
CM058247.1	Liftoff	exon	129875297	129875305	.	+	.	ID=exon-XM_017322408.2-19;Parent=rna-XM_017322408.2;Dbxref=GeneID:57752,GenBank:XM_017322408.2,MGI:MGI:1928899;gbkey=mRNA;gene=Tacc2;product=transforming%2C acidic coiled-coil containing protein 2%2C transcript variant X25;transcript_id=XM_017322408.2;extra_copy_number=0
CM058247.1	Liftoff	exon	129878566	129878726	.	+	.	ID=exon-XM_017322408.2-20;Parent=rna-XM_017322408.2;Dbxref=GeneID:57752,GenBank:XM_017322408.2,MGI:MGI:1928899;gbkey=mRNA;gene=Tacc2;product=transforming%2C acidic coiled-coil containing protein 2%2C transcript variant X25;transcript_id=XM_017322408.2;extra_copy_number=0
CM058247.1	Liftoff	exon	129878935	129879041	.	+	.	ID=exon-XM_017322408.2-21;Parent=rna-XM_017322408.2;Dbxref=GeneID:57752,GenBank:XM_017322408.2,MGI:MGI:1928899;gbkey=mRNA;gene=Tacc2;product=transforming%2C acidic coiled-coil containing protein 2%2C transcript variant X25;transcript_id=XM_017322408.2;extra_copy_number=0
CM058247.1	Liftoff	exon	129879316	129879436	.	+	.	ID=exon-XM_017322408.2-22;Parent=rna-XM_017322408.2;Dbxref=GeneID:57752,GenBank:XM_017322408.2,MGI:MGI:1928899;gbkey=mRNA;gene=Tacc2;product=transforming%2C acidic coiled-coil containing protein 2%2C transcript variant X25;transcript_id=XM_017322408.2;extra_copy_number=0
CM058247.1	Liftoff	exon	129883655	129887106	.	+	.	ID=exon-XM_017322408.2-23;Parent=rna-XM_017322408.2;Dbxref=GeneID:57752,GenBank:XM_017322408.2,MGI:MGI:1928899;gbkey=mRNA;gene=Tacc2;product=transforming%2C acidic coiled-coil containing protein 2%2C transcript variant X25;transcript_id=XM_017322408.2;extra_copy_number=0
CM058247.1	Liftoff	CDS	129690099	129690131	.	+	.	ID=cds-XP_017177897.1;Parent=rna-XM_017322408.2;Dbxref=GeneID:57752,GenBank:XP_017177897.1,MGI:MGI:1928899;Name=XP_017177897.1;gbkey=CDS;gene=Tacc2;product=transforming acidic coiled-coil-containing protein 2 isoform X22;protein_id=XP_017177897.1;extra_copy_number=0
CM058247.1	Liftoff	CDS	129702587	129702643	.	+	.	ID=cds-XP_017177897.1;Parent=rna-XM_017322408.2;Dbxref=GeneID:57752,GenBank:XP_017177897.1,MGI:MGI:1928899;Name=XP_017177897.1;gbkey=CDS;gene=Tacc2;product=transforming acidic coiled-coil-containing protein 2 isoform X22;protein_id=XP_017177897.1;extra_copy_number=0
CM058247.1	Liftoff	CDS	129720970	129721070	.	+	.	ID=cds-XP_017177897.1;Parent=rna-XM_017322408.2;Dbxref=GeneID:57752,GenBank:XP_017177897.1,MGI:MGI:1928899;Name=XP_017177897.1;gbkey=CDS;gene=Tacc2;product=transforming acidic coiled-coil-containing protein 2 isoform X22;protein_id=XP_017177897.1;extra_copy_number=0
CM058247.1	Liftoff	CDS	129741096	129746216	.	+	.	ID=cds-XP_017177897.1;Parent=rna-XM_017322408.2;Dbxref=GeneID:57752,GenBank:XP_017177897.1,MGI:MGI:1928899;Name=XP_017177897.1;gbkey=CDS;gene=Tacc2;product=transforming acidic coiled-coil-containing protein 2 isoform X22;protein_id=XP_017177897.1;extra_copy_number=0
CM058247.1	Liftoff	CDS	129746773	129746874	.	+	.	ID=cds-XP_017177897.1;Parent=rna-XM_017322408.2;Dbxref=GeneID:57752,GenBank:XP_017177897.1,MGI:MGI:1928899;Name=XP_017177897.1;gbkey=CDS;gene=Tacc2;product=transforming acidic coiled-coil-containing protein 2 isoform X22;protein_id=XP_017177897.1;extra_copy_number=0
CM058247.1	Liftoff	CDS	129782403	129782528	.	+	.	ID=cds-XP_017177897.1;Parent=rna-XM_017322408.2;Dbxref=GeneID:57752,GenBank:XP_017177897.1,MGI:MGI:1928899;Name=XP_017177897.1;gbkey=CDS;gene=Tacc2;product=transforming acidic coiled-coil-containing protein 2 isoform X22;protein_id=XP_017177897.1;extra_copy_number=0
CM058247.1	Liftoff	CDS	129793993	129794130	.	+	.	ID=cds-XP_017177897.1;Parent=rna-XM_017322408.2;Dbxref=GeneID:57752,GenBank:XP_017177897.1,MGI:MGI:1928899;Name=XP_017177897.1;gbkey=CDS;gene=Tacc2;product=transforming acidic coiled-coil-containing protein 2 isoform X22;protein_id=XP_017177897.1;extra_copy_number=0
CM058247.1	Liftoff	CDS	129836099	129836235	.	+	.	ID=cds-XP_017177897.1;Parent=rna-XM_017322408.2;Dbxref=GeneID:57752,GenBank:XP_017177897.1,MGI:MGI:1928899;Name=XP_017177897.1;gbkey=CDS;gene=Tacc2;product=transforming acidic coiled-coil-containing protein 2 isoform X22;protein_id=XP_017177897.1;extra_copy_number=0
CM058247.1	Liftoff	CDS	129847921	129849226	.	+	.	ID=cds-XP_017177897.1;Parent=rna-XM_017322408.2;Dbxref=GeneID:57752,GenBank:XP_017177897.1,MGI:MGI:1928899;Name=XP_017177897.1;gbkey=CDS;gene=Tacc2;product=transforming acidic coiled-coil-containing protein 2 isoform X22;protein_id=XP_017177897.1;extra_copy_number=0
CM058247.1	Liftoff	CDS	129852904	129852964	.	+	.	ID=cds-XP_017177897.1;Parent=rna-XM_017322408.2;Dbxref=GeneID:57752,GenBank:XP_017177897.1,MGI:MGI:1928899;Name=XP_017177897.1;gbkey=CDS;gene=Tacc2;product=transforming acidic coiled-coil-containing protein 2 isoform X22;protein_id=XP_017177897.1;extra_copy_number=0
CM058247.1	Liftoff	CDS	129854347	129854548	.	+	.	ID=cds-XP_017177897.1;Parent=rna-XM_017322408.2;Dbxref=GeneID:57752,GenBank:XP_017177897.1,MGI:MGI:1928899;Name=XP_017177897.1;gbkey=CDS;gene=Tacc2;product=transforming acidic coiled-coil-containing protein 2 isoform X22;protein_id=XP_017177897.1;extra_copy_number=0
CM058247.1	Liftoff	CDS	129859210	129859271	.	+	.	ID=cds-XP_017177897.1;Parent=rna-XM_017322408.2;Dbxref=GeneID:57752,GenBank:XP_017177897.1,MGI:MGI:1928899;Name=XP_017177897.1;gbkey=CDS;gene=Tacc2;product=transforming acidic coiled-coil-containing protein 2 isoform X22;protein_id=XP_017177897.1;extra_copy_number=0
CM058247.1	Liftoff	CDS	129860238	129860353	.	+	.	ID=cds-XP_017177897.1;Parent=rna-XM_017322408.2;Dbxref=GeneID:57752,GenBank:XP_017177897.1,MGI:MGI:1928899;Name=XP_017177897.1;gbkey=CDS;gene=Tacc2;product=transforming acidic coiled-coil-containing protein 2 isoform X22;protein_id=XP_017177897.1;extra_copy_number=0
CM058247.1	Liftoff	CDS	129861528	129861699	.	+	.	ID=cds-XP_017177897.1;Parent=rna-XM_017322408.2;Dbxref=GeneID:57752,GenBank:XP_017177897.1,MGI:MGI:1928899;Name=XP_017177897.1;gbkey=CDS;gene=Tacc2;product=transforming acidic coiled-coil-containing protein 2 isoform X22;protein_id=XP_017177897.1;extra_copy_number=0
CM058247.1	Liftoff	CDS	129870588	129870731	.	+	.	ID=cds-XP_017177897.1;Parent=rna-XM_017322408.2;Dbxref=GeneID:57752,GenBank:XP_017177897.1,MGI:MGI:1928899;Name=XP_017177897.1;gbkey=CDS;gene=Tacc2;product=transforming acidic coiled-coil-containing protein 2 isoform X22;protein_id=XP_017177897.1;extra_copy_number=0
CM058247.1	Liftoff	CDS	129871234	129871310	.	+	.	ID=cds-XP_017177897.1;Parent=rna-XM_017322408.2;Dbxref=GeneID:57752,GenBank:XP_017177897.1,MGI:MGI:1928899;Name=XP_017177897.1;gbkey=CDS;gene=Tacc2;product=transforming acidic coiled-coil-containing protein 2 isoform X22;protein_id=XP_017177897.1;extra_copy_number=0
CM058247.1	Liftoff	CDS	129873018	129873061	.	+	.	ID=cds-XP_017177897.1;Parent=rna-XM_017322408.2;Dbxref=GeneID:57752,GenBank:XP_017177897.1,MGI:MGI:1928899;Name=XP_017177897.1;gbkey=CDS;gene=Tacc2;product=transforming acidic coiled-coil-containing protein 2 isoform X22;protein_id=XP_017177897.1;extra_copy_number=0
CM058247.1	Liftoff	CDS	129875297	129875305	.	+	.	ID=cds-XP_017177897.1;Parent=rna-XM_017322408.2;Dbxref=GeneID:57752,GenBank:XP_017177897.1,MGI:MGI:1928899;Name=XP_017177897.1;gbkey=CDS;gene=Tacc2;product=transforming acidic coiled-coil-containing protein 2 isoform X22;protein_id=XP_017177897.1;extra_copy_number=0
CM058247.1	Liftoff	CDS	129878566	129878726	.	+	.	ID=cds-XP_017177897.1;Parent=rna-XM_017322408.2;Dbxref=GeneID:57752,GenBank:XP_017177897.1,MGI:MGI:1928899;Name=XP_017177897.1;gbkey=CDS;gene=Tacc2;product=transforming acidic coiled-coil-containing protein 2 isoform X22;protein_id=XP_017177897.1;extra_copy_number=0
CM058247.1	Liftoff	CDS	129878935	129879041	.	+	.	ID=cds-XP_017177897.1;Parent=rna-XM_017322408.2;Dbxref=GeneID:57752,GenBank:XP_017177897.1,MGI:MGI:1928899;Name=XP_017177897.1;gbkey=CDS;gene=Tacc2;product=transforming acidic coiled-coil-containing protein 2 isoform X22;protein_id=XP_017177897.1;extra_copy_number=0
CM058247.1	Liftoff	CDS	129879316	129879436	.	+	.	ID=cds-XP_017177897.1;Parent=rna-XM_017322408.2;Dbxref=GeneID:57752,GenBank:XP_017177897.1,MGI:MGI:1928899;Name=XP_017177897.1;gbkey=CDS;gene=Tacc2;product=transforming acidic coiled-coil-containing protein 2 isoform X22;protein_id=XP_017177897.1;extra_copy_number=0
CM058247.1	Liftoff	CDS	129883655	129883720	.	+	.	ID=cds-XP_017177897.1;Parent=rna-XM_017322408.2;Dbxref=GeneID:57752,GenBank:XP_017177897.1,MGI:MGI:1928899;Name=XP_017177897.1;gbkey=CDS;gene=Tacc2;product=transforming acidic coiled-coil-containing protein 2 isoform X22;protein_id=XP_017177897.1;extra_copy_number=0
CM058247.1	Liftoff	mRNA	129665616	129887106	.	+	.	ID=rna-XM_017322409.2;Parent=gene-Tacc2;Dbxref=GeneID:57752,GenBank:XM_017322409.2,MGI:MGI:1928899;Name=XM_017322409.2;gbkey=mRNA;gene=Tacc2;model_evidence=Supporting evidence includes similarity to: 4 mRNAs%2C 10 ESTs%2C 10 Proteins%2C 1135 long SRA reads%2C and 97%25 coverage of the annotated genomic feature by RNAseq alignments%2C including 11 samples with support for all annotated introns;product=transforming%2C acidic coiled-coil containing protein 2%2C transcript variant X26;transcript_id=XM_017322409.2;matches_ref_protein=True;valid_ORF=True;extra_copy_number=0
CM058247.1	Liftoff	exon	129665616	129665703	.	+	.	ID=exon-XM_017322409.2-1;Parent=rna-XM_017322409.2;Dbxref=GeneID:57752,GenBank:XM_017322409.2,MGI:MGI:1928899;gbkey=mRNA;gene=Tacc2;product=transforming%2C acidic coiled-coil containing protein 2%2C transcript variant X26;transcript_id=XM_017322409.2;extra_copy_number=0
CM058247.1	Liftoff	exon	129690053	129690131	.	+	.	ID=exon-XM_017322409.2-2;Parent=rna-XM_017322409.2;Dbxref=GeneID:57752,GenBank:XM_017322409.2,MGI:MGI:1928899;gbkey=mRNA;gene=Tacc2;product=transforming%2C acidic coiled-coil containing protein 2%2C transcript variant X26;transcript_id=XM_017322409.2;extra_copy_number=0
CM058247.1	Liftoff	exon	129702587	129702643	.	+	.	ID=exon-XM_017322409.2-3;Parent=rna-XM_017322409.2;Dbxref=GeneID:57752,GenBank:XM_017322409.2,MGI:MGI:1928899;gbkey=mRNA;gene=Tacc2;product=transforming%2C acidic coiled-coil containing protein 2%2C transcript variant X26;transcript_id=XM_017322409.2;extra_copy_number=0
CM058247.1	Liftoff	exon	129720970	129721070	.	+	.	ID=exon-XM_017322409.2-4;Parent=rna-XM_017322409.2;Dbxref=GeneID:57752,GenBank:XM_017322409.2,MGI:MGI:1928899;gbkey=mRNA;gene=Tacc2;product=transforming%2C acidic coiled-coil containing protein 2%2C transcript variant X26;transcript_id=XM_017322409.2;extra_copy_number=0
CM058247.1	Liftoff	exon	129741096	129746216	.	+	.	ID=exon-XM_017322409.2-5;Parent=rna-XM_017322409.2;Dbxref=GeneID:57752,GenBank:XM_017322409.2,MGI:MGI:1928899;gbkey=mRNA;gene=Tacc2;product=transforming%2C acidic coiled-coil containing protein 2%2C transcript variant X26;transcript_id=XM_017322409.2;extra_copy_number=0
CM058247.1	Liftoff	exon	129746773	129746874	.	+	.	ID=exon-XM_017322409.2-6;Parent=rna-XM_017322409.2;Dbxref=GeneID:57752,GenBank:XM_017322409.2,MGI:MGI:1928899;gbkey=mRNA;gene=Tacc2;product=transforming%2C acidic coiled-coil containing protein 2%2C transcript variant X26;transcript_id=XM_017322409.2;extra_copy_number=0
CM058247.1	Liftoff	exon	129782403	129782528	.	+	.	ID=exon-XM_017322409.2-7;Parent=rna-XM_017322409.2;Dbxref=GeneID:57752,GenBank:XM_017322409.2,MGI:MGI:1928899;gbkey=mRNA;gene=Tacc2;product=transforming%2C acidic coiled-coil containing protein 2%2C transcript variant X26;transcript_id=XM_017322409.2;extra_copy_number=0
CM058247.1	Liftoff	exon	129793993	129794130	.	+	.	ID=exon-XM_017322409.2-8;Parent=rna-XM_017322409.2;Dbxref=GeneID:57752,GenBank:XM_017322409.2,MGI:MGI:1928899;gbkey=mRNA;gene=Tacc2;product=transforming%2C acidic coiled-coil containing protein 2%2C transcript variant X26;transcript_id=XM_017322409.2;extra_copy_number=0
CM058247.1	Liftoff	exon	129836099	129836235	.	+	.	ID=exon-XM_017322409.2-9;Parent=rna-XM_017322409.2;Dbxref=GeneID:57752,GenBank:XM_017322409.2,MGI:MGI:1928899;gbkey=mRNA;gene=Tacc2;product=transforming%2C acidic coiled-coil containing protein 2%2C transcript variant X26;transcript_id=XM_017322409.2;extra_copy_number=0
CM058247.1	Liftoff	exon	129847921	129849226	.	+	.	ID=exon-XM_017322409.2-10;Parent=rna-XM_017322409.2;Dbxref=GeneID:57752,GenBank:XM_017322409.2,MGI:MGI:1928899;gbkey=mRNA;gene=Tacc2;product=transforming%2C acidic coiled-coil containing protein 2%2C transcript variant X26;transcript_id=XM_017322409.2;extra_copy_number=0
CM058247.1	Liftoff	exon	129852904	129852964	.	+	.	ID=exon-XM_017322409.2-11;Parent=rna-XM_017322409.2;Dbxref=GeneID:57752,GenBank:XM_017322409.2,MGI:MGI:1928899;gbkey=mRNA;gene=Tacc2;product=transforming%2C acidic coiled-coil containing protein 2%2C transcript variant X26;transcript_id=XM_017322409.2;extra_copy_number=0
CM058247.1	Liftoff	exon	129854347	129854548	.	+	.	ID=exon-XM_017322409.2-12;Parent=rna-XM_017322409.2;Dbxref=GeneID:57752,GenBank:XM_017322409.2,MGI:MGI:1928899;gbkey=mRNA;gene=Tacc2;product=transforming%2C acidic coiled-coil containing protein 2%2C transcript variant X26;transcript_id=XM_017322409.2;extra_copy_number=0
CM058247.1	Liftoff	exon	129859210	129859271	.	+	.	ID=exon-XM_017322409.2-13;Parent=rna-XM_017322409.2;Dbxref=GeneID:57752,GenBank:XM_017322409.2,MGI:MGI:1928899;gbkey=mRNA;gene=Tacc2;product=transforming%2C acidic coiled-coil containing protein 2%2C transcript variant X26;transcript_id=XM_017322409.2;extra_copy_number=0
CM058247.1	Liftoff	exon	129860238	129860353	.	+	.	ID=exon-XM_017322409.2-14;Parent=rna-XM_017322409.2;Dbxref=GeneID:57752,GenBank:XM_017322409.2,MGI:MGI:1928899;gbkey=mRNA;gene=Tacc2;product=transforming%2C acidic coiled-coil containing protein 2%2C transcript variant X26;transcript_id=XM_017322409.2;extra_copy_number=0
CM058247.1	Liftoff	exon	129861528	129861699	.	+	.	ID=exon-XM_017322409.2-15;Parent=rna-XM_017322409.2;Dbxref=GeneID:57752,GenBank:XM_017322409.2,MGI:MGI:1928899;gbkey=mRNA;gene=Tacc2;product=transforming%2C acidic coiled-coil containing protein 2%2C transcript variant X26;transcript_id=XM_017322409.2;extra_copy_number=0
CM058247.1	Liftoff	exon	129870588	129870731	.	+	.	ID=exon-XM_017322409.2-16;Parent=rna-XM_017322409.2;Dbxref=GeneID:57752,GenBank:XM_017322409.2,MGI:MGI:1928899;gbkey=mRNA;gene=Tacc2;product=transforming%2C acidic coiled-coil containing protein 2%2C transcript variant X26;transcript_id=XM_017322409.2;extra_copy_number=0
CM058247.1	Liftoff	exon	129871234	129871310	.	+	.	ID=exon-XM_017322409.2-17;Parent=rna-XM_017322409.2;Dbxref=GeneID:57752,GenBank:XM_017322409.2,MGI:MGI:1928899;gbkey=mRNA;gene=Tacc2;product=transforming%2C acidic coiled-coil containing protein 2%2C transcript variant X26;transcript_id=XM_017322409.2;extra_copy_number=0
CM058247.1	Liftoff	exon	129873018	129873061	.	+	.	ID=exon-XM_017322409.2-18;Parent=rna-XM_017322409.2;Dbxref=GeneID:57752,GenBank:XM_017322409.2,MGI:MGI:1928899;gbkey=mRNA;gene=Tacc2;product=transforming%2C acidic coiled-coil containing protein 2%2C transcript variant X26;transcript_id=XM_017322409.2;extra_copy_number=0
CM058247.1	Liftoff	exon	129878566	129878726	.	+	.	ID=exon-XM_017322409.2-19;Parent=rna-XM_017322409.2;Dbxref=GeneID:57752,GenBank:XM_017322409.2,MGI:MGI:1928899;gbkey=mRNA;gene=Tacc2;product=transforming%2C acidic coiled-coil containing protein 2%2C transcript variant X26;transcript_id=XM_017322409.2;extra_copy_number=0
CM058247.1	Liftoff	exon	129878935	129879041	.	+	.	ID=exon-XM_017322409.2-20;Parent=rna-XM_017322409.2;Dbxref=GeneID:57752,GenBank:XM_017322409.2,MGI:MGI:1928899;gbkey=mRNA;gene=Tacc2;product=transforming%2C acidic coiled-coil containing protein 2%2C transcript variant X26;transcript_id=XM_017322409.2;extra_copy_number=0
CM058247.1	Liftoff	exon	129879316	129879436	.	+	.	ID=exon-XM_017322409.2-21;Parent=rna-XM_017322409.2;Dbxref=GeneID:57752,GenBank:XM_017322409.2,MGI:MGI:1928899;gbkey=mRNA;gene=Tacc2;product=transforming%2C acidic coiled-coil containing protein 2%2C transcript variant X26;transcript_id=XM_017322409.2;extra_copy_number=0
CM058247.1	Liftoff	exon	129883655	129887106	.	+	.	ID=exon-XM_017322409.2-22;Parent=rna-XM_017322409.2;Dbxref=GeneID:57752,GenBank:XM_017322409.2,MGI:MGI:1928899;gbkey=mRNA;gene=Tacc2;product=transforming%2C acidic coiled-coil containing protein 2%2C transcript variant X26;transcript_id=XM_017322409.2;extra_copy_number=0
CM058247.1	Liftoff	CDS	129690099	129690131	.	+	.	ID=cds-XP_017177898.1;Parent=rna-XM_017322409.2;Dbxref=GeneID:57752,GenBank:XP_017177898.1,MGI:MGI:1928899;Name=XP_017177898.1;gbkey=CDS;gene=Tacc2;product=transforming acidic coiled-coil-containing protein 2 isoform X23;protein_id=XP_017177898.1;extra_copy_number=0
CM058247.1	Liftoff	CDS	129702587	129702643	.	+	.	ID=cds-XP_017177898.1;Parent=rna-XM_017322409.2;Dbxref=GeneID:57752,GenBank:XP_017177898.1,MGI:MGI:1928899;Name=XP_017177898.1;gbkey=CDS;gene=Tacc2;product=transforming acidic coiled-coil-containing protein 2 isoform X23;protein_id=XP_017177898.1;extra_copy_number=0
CM058247.1	Liftoff	CDS	129720970	129721070	.	+	.	ID=cds-XP_017177898.1;Parent=rna-XM_017322409.2;Dbxref=GeneID:57752,GenBank:XP_017177898.1,MGI:MGI:1928899;Name=XP_017177898.1;gbkey=CDS;gene=Tacc2;product=transforming acidic coiled-coil-containing protein 2 isoform X23;protein_id=XP_017177898.1;extra_copy_number=0
CM058247.1	Liftoff	CDS	129741096	129746216	.	+	.	ID=cds-XP_017177898.1;Parent=rna-XM_017322409.2;Dbxref=GeneID:57752,GenBank:XP_017177898.1,MGI:MGI:1928899;Name=XP_017177898.1;gbkey=CDS;gene=Tacc2;product=transforming acidic coiled-coil-containing protein 2 isoform X23;protein_id=XP_017177898.1;extra_copy_number=0
CM058247.1	Liftoff	CDS	129746773	129746874	.	+	.	ID=cds-XP_017177898.1;Parent=rna-XM_017322409.2;Dbxref=GeneID:57752,GenBank:XP_017177898.1,MGI:MGI:1928899;Name=XP_017177898.1;gbkey=CDS;gene=Tacc2;product=transforming acidic coiled-coil-containing protein 2 isoform X23;protein_id=XP_017177898.1;extra_copy_number=0
CM058247.1	Liftoff	CDS	129782403	129782528	.	+	.	ID=cds-XP_017177898.1;Parent=rna-XM_017322409.2;Dbxref=GeneID:57752,GenBank:XP_017177898.1,MGI:MGI:1928899;Name=XP_017177898.1;gbkey=CDS;gene=Tacc2;product=transforming acidic coiled-coil-containing protein 2 isoform X23;protein_id=XP_017177898.1;extra_copy_number=0
CM058247.1	Liftoff	CDS	129793993	129794130	.	+	.	ID=cds-XP_017177898.1;Parent=rna-XM_017322409.2;Dbxref=GeneID:57752,GenBank:XP_017177898.1,MGI:MGI:1928899;Name=XP_017177898.1;gbkey=CDS;gene=Tacc2;product=transforming acidic coiled-coil-containing protein 2 isoform X23;protein_id=XP_017177898.1;extra_copy_number=0
CM058247.1	Liftoff	CDS	129836099	129836235	.	+	.	ID=cds-XP_017177898.1;Parent=rna-XM_017322409.2;Dbxref=GeneID:57752,GenBank:XP_017177898.1,MGI:MGI:1928899;Name=XP_017177898.1;gbkey=CDS;gene=Tacc2;product=transforming acidic coiled-coil-containing protein 2 isoform X23;protein_id=XP_017177898.1;extra_copy_number=0
CM058247.1	Liftoff	CDS	129847921	129849226	.	+	.	ID=cds-XP_017177898.1;Parent=rna-XM_017322409.2;Dbxref=GeneID:57752,GenBank:XP_017177898.1,MGI:MGI:1928899;Name=XP_017177898.1;gbkey=CDS;gene=Tacc2;product=transforming acidic coiled-coil-containing protein 2 isoform X23;protein_id=XP_017177898.1;extra_copy_number=0
CM058247.1	Liftoff	CDS	129852904	129852964	.	+	.	ID=cds-XP_017177898.1;Parent=rna-XM_017322409.2;Dbxref=GeneID:57752,GenBank:XP_017177898.1,MGI:MGI:1928899;Name=XP_017177898.1;gbkey=CDS;gene=Tacc2;product=transforming acidic coiled-coil-containing protein 2 isoform X23;protein_id=XP_017177898.1;extra_copy_number=0
CM058247.1	Liftoff	CDS	129854347	129854548	.	+	.	ID=cds-XP_017177898.1;Parent=rna-XM_017322409.2;Dbxref=GeneID:57752,GenBank:XP_017177898.1,MGI:MGI:1928899;Name=XP_017177898.1;gbkey=CDS;gene=Tacc2;product=transforming acidic coiled-coil-containing protein 2 isoform X23;protein_id=XP_017177898.1;extra_copy_number=0
CM058247.1	Liftoff	CDS	129859210	129859271	.	+	.	ID=cds-XP_017177898.1;Parent=rna-XM_017322409.2;Dbxref=GeneID:57752,GenBank:XP_017177898.1,MGI:MGI:1928899;Name=XP_017177898.1;gbkey=CDS;gene=Tacc2;product=transforming acidic coiled-coil-containing protein 2 isoform X23;protein_id=XP_017177898.1;extra_copy_number=0
CM058247.1	Liftoff	CDS	129860238	129860353	.	+	.	ID=cds-XP_017177898.1;Parent=rna-XM_017322409.2;Dbxref=GeneID:57752,GenBank:XP_017177898.1,MGI:MGI:1928899;Name=XP_017177898.1;gbkey=CDS;gene=Tacc2;product=transforming acidic coiled-coil-containing protein 2 isoform X23;protein_id=XP_017177898.1;extra_copy_number=0
CM058247.1	Liftoff	CDS	129861528	129861699	.	+	.	ID=cds-XP_017177898.1;Parent=rna-XM_017322409.2;Dbxref=GeneID:57752,GenBank:XP_017177898.1,MGI:MGI:1928899;Name=XP_017177898.1;gbkey=CDS;gene=Tacc2;product=transforming acidic coiled-coil-containing protein 2 isoform X23;protein_id=XP_017177898.1;extra_copy_number=0
CM058247.1	Liftoff	CDS	129870588	129870731	.	+	.	ID=cds-XP_017177898.1;Parent=rna-XM_017322409.2;Dbxref=GeneID:57752,GenBank:XP_017177898.1,MGI:MGI:1928899;Name=XP_017177898.1;gbkey=CDS;gene=Tacc2;product=transforming acidic coiled-coil-containing protein 2 isoform X23;protein_id=XP_017177898.1;extra_copy_number=0
CM058247.1	Liftoff	CDS	129871234	129871310	.	+	.	ID=cds-XP_017177898.1;Parent=rna-XM_017322409.2;Dbxref=GeneID:57752,GenBank:XP_017177898.1,MGI:MGI:1928899;Name=XP_017177898.1;gbkey=CDS;gene=Tacc2;product=transforming acidic coiled-coil-containing protein 2 isoform X23;protein_id=XP_017177898.1;extra_copy_number=0
CM058247.1	Liftoff	CDS	129873018	129873061	.	+	.	ID=cds-XP_017177898.1;Parent=rna-XM_017322409.2;Dbxref=GeneID:57752,GenBank:XP_017177898.1,MGI:MGI:1928899;Name=XP_017177898.1;gbkey=CDS;gene=Tacc2;product=transforming acidic coiled-coil-containing protein 2 isoform X23;protein_id=XP_017177898.1;extra_copy_number=0
CM058247.1	Liftoff	CDS	129878566	129878726	.	+	.	ID=cds-XP_017177898.1;Parent=rna-XM_017322409.2;Dbxref=GeneID:57752,GenBank:XP_017177898.1,MGI:MGI:1928899;Name=XP_017177898.1;gbkey=CDS;gene=Tacc2;product=transforming acidic coiled-coil-containing protein 2 isoform X23;protein_id=XP_017177898.1;extra_copy_number=0
CM058247.1	Liftoff	CDS	129878935	129879041	.	+	.	ID=cds-XP_017177898.1;Parent=rna-XM_017322409.2;Dbxref=GeneID:57752,GenBank:XP_017177898.1,MGI:MGI:1928899;Name=XP_017177898.1;gbkey=CDS;gene=Tacc2;product=transforming acidic coiled-coil-containing protein 2 isoform X23;protein_id=XP_017177898.1;extra_copy_number=0
CM058247.1	Liftoff	CDS	129879316	129879436	.	+	.	ID=cds-XP_017177898.1;Parent=rna-XM_017322409.2;Dbxref=GeneID:57752,GenBank:XP_017177898.1,MGI:MGI:1928899;Name=XP_017177898.1;gbkey=CDS;gene=Tacc2;product=transforming acidic coiled-coil-containing protein 2 isoform X23;protein_id=XP_017177898.1;extra_copy_number=0
CM058247.1	Liftoff	CDS	129883655	129883720	.	+	.	ID=cds-XP_017177898.1;Parent=rna-XM_017322409.2;Dbxref=GeneID:57752,GenBank:XP_017177898.1,MGI:MGI:1928899;Name=XP_017177898.1;gbkey=CDS;gene=Tacc2;product=transforming acidic coiled-coil-containing protein 2 isoform X23;protein_id=XP_017177898.1;extra_copy_number=0
CM058247.1	Liftoff	mRNA	129665616	129887106	.	+	.	ID=rna-XM_017322410.2;Parent=gene-Tacc2;Dbxref=GeneID:57752,GenBank:XM_017322410.2,MGI:MGI:1928899;Name=XM_017322410.2;gbkey=mRNA;gene=Tacc2;model_evidence=Supporting evidence includes similarity to: 3 mRNAs%2C 9 ESTs%2C 14 Proteins%2C 1134 long SRA reads%2C and 97%25 coverage of the annotated genomic feature by RNAseq alignments%2C including 10 samples with support for all annotated introns;product=transforming%2C acidic coiled-coil containing protein 2%2C transcript variant X28;transcript_id=XM_017322410.2;matches_ref_protein=True;valid_ORF=True;extra_copy_number=0
CM058247.1	Liftoff	exon	129665616	129665703	.	+	.	ID=exon-XM_017322410.2-1;Parent=rna-XM_017322410.2;Dbxref=GeneID:57752,GenBank:XM_017322410.2,MGI:MGI:1928899;gbkey=mRNA;gene=Tacc2;product=transforming%2C acidic coiled-coil containing protein 2%2C transcript variant X28;transcript_id=XM_017322410.2;extra_copy_number=0
CM058247.1	Liftoff	exon	129690053	129690131	.	+	.	ID=exon-XM_017322410.2-2;Parent=rna-XM_017322410.2;Dbxref=GeneID:57752,GenBank:XM_017322410.2,MGI:MGI:1928899;gbkey=mRNA;gene=Tacc2;product=transforming%2C acidic coiled-coil containing protein 2%2C transcript variant X28;transcript_id=XM_017322410.2;extra_copy_number=0
CM058247.1	Liftoff	exon	129702587	129702643	.	+	.	ID=exon-XM_017322410.2-3;Parent=rna-XM_017322410.2;Dbxref=GeneID:57752,GenBank:XM_017322410.2,MGI:MGI:1928899;gbkey=mRNA;gene=Tacc2;product=transforming%2C acidic coiled-coil containing protein 2%2C transcript variant X28;transcript_id=XM_017322410.2;extra_copy_number=0
CM058247.1	Liftoff	exon	129720970	129721070	.	+	.	ID=exon-XM_017322410.2-4;Parent=rna-XM_017322410.2;Dbxref=GeneID:57752,GenBank:XM_017322410.2,MGI:MGI:1928899;gbkey=mRNA;gene=Tacc2;product=transforming%2C acidic coiled-coil containing protein 2%2C transcript variant X28;transcript_id=XM_017322410.2;extra_copy_number=0
CM058247.1	Liftoff	exon	129741096	129746216	.	+	.	ID=exon-XM_017322410.2-5;Parent=rna-XM_017322410.2;Dbxref=GeneID:57752,GenBank:XM_017322410.2,MGI:MGI:1928899;gbkey=mRNA;gene=Tacc2;product=transforming%2C acidic coiled-coil containing protein 2%2C transcript variant X28;transcript_id=XM_017322410.2;extra_copy_number=0
CM058247.1	Liftoff	exon	129746773	129746874	.	+	.	ID=exon-XM_017322410.2-6;Parent=rna-XM_017322410.2;Dbxref=GeneID:57752,GenBank:XM_017322410.2,MGI:MGI:1928899;gbkey=mRNA;gene=Tacc2;product=transforming%2C acidic coiled-coil containing protein 2%2C transcript variant X28;transcript_id=XM_017322410.2;extra_copy_number=0
CM058247.1	Liftoff	exon	129782403	129782528	.	+	.	ID=exon-XM_017322410.2-7;Parent=rna-XM_017322410.2;Dbxref=GeneID:57752,GenBank:XM_017322410.2,MGI:MGI:1928899;gbkey=mRNA;gene=Tacc2;product=transforming%2C acidic coiled-coil containing protein 2%2C transcript variant X28;transcript_id=XM_017322410.2;extra_copy_number=0
CM058247.1	Liftoff	exon	129836099	129836235	.	+	.	ID=exon-XM_017322410.2-8;Parent=rna-XM_017322410.2;Dbxref=GeneID:57752,GenBank:XM_017322410.2,MGI:MGI:1928899;gbkey=mRNA;gene=Tacc2;product=transforming%2C acidic coiled-coil containing protein 2%2C transcript variant X28;transcript_id=XM_017322410.2;extra_copy_number=0
CM058247.1	Liftoff	exon	129847921	129849226	.	+	.	ID=exon-XM_017322410.2-9;Parent=rna-XM_017322410.2;Dbxref=GeneID:57752,GenBank:XM_017322410.2,MGI:MGI:1928899;gbkey=mRNA;gene=Tacc2;product=transforming%2C acidic coiled-coil containing protein 2%2C transcript variant X28;transcript_id=XM_017322410.2;extra_copy_number=0
CM058247.1	Liftoff	exon	129852904	129852964	.	+	.	ID=exon-XM_017322410.2-10;Parent=rna-XM_017322410.2;Dbxref=GeneID:57752,GenBank:XM_017322410.2,MGI:MGI:1928899;gbkey=mRNA;gene=Tacc2;product=transforming%2C acidic coiled-coil containing protein 2%2C transcript variant X28;transcript_id=XM_017322410.2;extra_copy_number=0
CM058247.1	Liftoff	exon	129854347	129854548	.	+	.	ID=exon-XM_017322410.2-11;Parent=rna-XM_017322410.2;Dbxref=GeneID:57752,GenBank:XM_017322410.2,MGI:MGI:1928899;gbkey=mRNA;gene=Tacc2;product=transforming%2C acidic coiled-coil containing protein 2%2C transcript variant X28;transcript_id=XM_017322410.2;extra_copy_number=0
CM058247.1	Liftoff	exon	129859210	129859271	.	+	.	ID=exon-XM_017322410.2-12;Parent=rna-XM_017322410.2;Dbxref=GeneID:57752,GenBank:XM_017322410.2,MGI:MGI:1928899;gbkey=mRNA;gene=Tacc2;product=transforming%2C acidic coiled-coil containing protein 2%2C transcript variant X28;transcript_id=XM_017322410.2;extra_copy_number=0
CM058247.1	Liftoff	exon	129860238	129860353	.	+	.	ID=exon-XM_017322410.2-13;Parent=rna-XM_017322410.2;Dbxref=GeneID:57752,GenBank:XM_017322410.2,MGI:MGI:1928899;gbkey=mRNA;gene=Tacc2;product=transforming%2C acidic coiled-coil containing protein 2%2C transcript variant X28;transcript_id=XM_017322410.2;extra_copy_number=0
CM058247.1	Liftoff	exon	129861528	129861699	.	+	.	ID=exon-XM_017322410.2-14;Parent=rna-XM_017322410.2;Dbxref=GeneID:57752,GenBank:XM_017322410.2,MGI:MGI:1928899;gbkey=mRNA;gene=Tacc2;product=transforming%2C acidic coiled-coil containing protein 2%2C transcript variant X28;transcript_id=XM_017322410.2;extra_copy_number=0
CM058247.1	Liftoff	exon	129870588	129870731	.	+	.	ID=exon-XM_017322410.2-15;Parent=rna-XM_017322410.2;Dbxref=GeneID:57752,GenBank:XM_017322410.2,MGI:MGI:1928899;gbkey=mRNA;gene=Tacc2;product=transforming%2C acidic coiled-coil containing protein 2%2C transcript variant X28;transcript_id=XM_017322410.2;extra_copy_number=0
CM058247.1	Liftoff	exon	129871234	129871310	.	+	.	ID=exon-XM_017322410.2-16;Parent=rna-XM_017322410.2;Dbxref=GeneID:57752,GenBank:XM_017322410.2,MGI:MGI:1928899;gbkey=mRNA;gene=Tacc2;product=transforming%2C acidic coiled-coil containing protein 2%2C transcript variant X28;transcript_id=XM_017322410.2;extra_copy_number=0
CM058247.1	Liftoff	exon	129873018	129873061	.	+	.	ID=exon-XM_017322410.2-17;Parent=rna-XM_017322410.2;Dbxref=GeneID:57752,GenBank:XM_017322410.2,MGI:MGI:1928899;gbkey=mRNA;gene=Tacc2;product=transforming%2C acidic coiled-coil containing protein 2%2C transcript variant X28;transcript_id=XM_017322410.2;extra_copy_number=0
CM058247.1	Liftoff	exon	129878566	129878726	.	+	.	ID=exon-XM_017322410.2-18;Parent=rna-XM_017322410.2;Dbxref=GeneID:57752,GenBank:XM_017322410.2,MGI:MGI:1928899;gbkey=mRNA;gene=Tacc2;product=transforming%2C acidic coiled-coil containing protein 2%2C transcript variant X28;transcript_id=XM_017322410.2;extra_copy_number=0
CM058247.1	Liftoff	exon	129878935	129879041	.	+	.	ID=exon-XM_017322410.2-19;Parent=rna-XM_017322410.2;Dbxref=GeneID:57752,GenBank:XM_017322410.2,MGI:MGI:1928899;gbkey=mRNA;gene=Tacc2;product=transforming%2C acidic coiled-coil containing protein 2%2C transcript variant X28;transcript_id=XM_017322410.2;extra_copy_number=0
CM058247.1	Liftoff	exon	129879316	129879436	.	+	.	ID=exon-XM_017322410.2-20;Parent=rna-XM_017322410.2;Dbxref=GeneID:57752,GenBank:XM_017322410.2,MGI:MGI:1928899;gbkey=mRNA;gene=Tacc2;product=transforming%2C acidic coiled-coil containing protein 2%2C transcript variant X28;transcript_id=XM_017322410.2;extra_copy_number=0
CM058247.1	Liftoff	exon	129883655	129887106	.	+	.	ID=exon-XM_017322410.2-21;Parent=rna-XM_017322410.2;Dbxref=GeneID:57752,GenBank:XM_017322410.2,MGI:MGI:1928899;gbkey=mRNA;gene=Tacc2;product=transforming%2C acidic coiled-coil containing protein 2%2C transcript variant X28;transcript_id=XM_017322410.2;extra_copy_number=0
CM058247.1	Liftoff	CDS	129690099	129690131	.	+	.	ID=cds-XP_017177899.1;Parent=rna-XM_017322410.2;Dbxref=GeneID:57752,GenBank:XP_017177899.1,MGI:MGI:1928899;Name=XP_017177899.1;gbkey=CDS;gene=Tacc2;product=transforming acidic coiled-coil-containing protein 2 isoform X25;protein_id=XP_017177899.1;extra_copy_number=0
CM058247.1	Liftoff	CDS	129702587	129702643	.	+	.	ID=cds-XP_017177899.1;Parent=rna-XM_017322410.2;Dbxref=GeneID:57752,GenBank:XP_017177899.1,MGI:MGI:1928899;Name=XP_017177899.1;gbkey=CDS;gene=Tacc2;product=transforming acidic coiled-coil-containing protein 2 isoform X25;protein_id=XP_017177899.1;extra_copy_number=0
CM058247.1	Liftoff	CDS	129720970	129721070	.	+	.	ID=cds-XP_017177899.1;Parent=rna-XM_017322410.2;Dbxref=GeneID:57752,GenBank:XP_017177899.1,MGI:MGI:1928899;Name=XP_017177899.1;gbkey=CDS;gene=Tacc2;product=transforming acidic coiled-coil-containing protein 2 isoform X25;protein_id=XP_017177899.1;extra_copy_number=0
CM058247.1	Liftoff	CDS	129741096	129746216	.	+	.	ID=cds-XP_017177899.1;Parent=rna-XM_017322410.2;Dbxref=GeneID:57752,GenBank:XP_017177899.1,MGI:MGI:1928899;Name=XP_017177899.1;gbkey=CDS;gene=Tacc2;product=transforming acidic coiled-coil-containing protein 2 isoform X25;protein_id=XP_017177899.1;extra_copy_number=0
CM058247.1	Liftoff	CDS	129746773	129746874	.	+	.	ID=cds-XP_017177899.1;Parent=rna-XM_017322410.2;Dbxref=GeneID:57752,GenBank:XP_017177899.1,MGI:MGI:1928899;Name=XP_017177899.1;gbkey=CDS;gene=Tacc2;product=transforming acidic coiled-coil-containing protein 2 isoform X25;protein_id=XP_017177899.1;extra_copy_number=0
CM058247.1	Liftoff	CDS	129782403	129782528	.	+	.	ID=cds-XP_017177899.1;Parent=rna-XM_017322410.2;Dbxref=GeneID:57752,GenBank:XP_017177899.1,MGI:MGI:1928899;Name=XP_017177899.1;gbkey=CDS;gene=Tacc2;product=transforming acidic coiled-coil-containing protein 2 isoform X25;protein_id=XP_017177899.1;extra_copy_number=0
CM058247.1	Liftoff	CDS	129836099	129836235	.	+	.	ID=cds-XP_017177899.1;Parent=rna-XM_017322410.2;Dbxref=GeneID:57752,GenBank:XP_017177899.1,MGI:MGI:1928899;Name=XP_017177899.1;gbkey=CDS;gene=Tacc2;product=transforming acidic coiled-coil-containing protein 2 isoform X25;protein_id=XP_017177899.1;extra_copy_number=0
CM058247.1	Liftoff	CDS	129847921	129849226	.	+	.	ID=cds-XP_017177899.1;Parent=rna-XM_017322410.2;Dbxref=GeneID:57752,GenBank:XP_017177899.1,MGI:MGI:1928899;Name=XP_017177899.1;gbkey=CDS;gene=Tacc2;product=transforming acidic coiled-coil-containing protein 2 isoform X25;protein_id=XP_017177899.1;extra_copy_number=0
CM058247.1	Liftoff	CDS	129852904	129852964	.	+	.	ID=cds-XP_017177899.1;Parent=rna-XM_017322410.2;Dbxref=GeneID:57752,GenBank:XP_017177899.1,MGI:MGI:1928899;Name=XP_017177899.1;gbkey=CDS;gene=Tacc2;product=transforming acidic coiled-coil-containing protein 2 isoform X25;protein_id=XP_017177899.1;extra_copy_number=0
CM058247.1	Liftoff	CDS	129854347	129854548	.	+	.	ID=cds-XP_017177899.1;Parent=rna-XM_017322410.2;Dbxref=GeneID:57752,GenBank:XP_017177899.1,MGI:MGI:1928899;Name=XP_017177899.1;gbkey=CDS;gene=Tacc2;product=transforming acidic coiled-coil-containing protein 2 isoform X25;protein_id=XP_017177899.1;extra_copy_number=0
CM058247.1	Liftoff	CDS	129859210	129859271	.	+	.	ID=cds-XP_017177899.1;Parent=rna-XM_017322410.2;Dbxref=GeneID:57752,GenBank:XP_017177899.1,MGI:MGI:1928899;Name=XP_017177899.1;gbkey=CDS;gene=Tacc2;product=transforming acidic coiled-coil-containing protein 2 isoform X25;protein_id=XP_017177899.1;extra_copy_number=0
CM058247.1	Liftoff	CDS	129860238	129860353	.	+	.	ID=cds-XP_017177899.1;Parent=rna-XM_017322410.2;Dbxref=GeneID:57752,GenBank:XP_017177899.1,MGI:MGI:1928899;Name=XP_017177899.1;gbkey=CDS;gene=Tacc2;product=transforming acidic coiled-coil-containing protein 2 isoform X25;protein_id=XP_017177899.1;extra_copy_number=0
CM058247.1	Liftoff	CDS	129861528	129861699	.	+	.	ID=cds-XP_017177899.1;Parent=rna-XM_017322410.2;Dbxref=GeneID:57752,GenBank:XP_017177899.1,MGI:MGI:1928899;Name=XP_017177899.1;gbkey=CDS;gene=Tacc2;product=transforming acidic coiled-coil-containing protein 2 isoform X25;protein_id=XP_017177899.1;extra_copy_number=0
CM058247.1	Liftoff	CDS	129870588	129870731	.	+	.	ID=cds-XP_017177899.1;Parent=rna-XM_017322410.2;Dbxref=GeneID:57752,GenBank:XP_017177899.1,MGI:MGI:1928899;Name=XP_017177899.1;gbkey=CDS;gene=Tacc2;product=transforming acidic coiled-coil-containing protein 2 isoform X25;protein_id=XP_017177899.1;extra_copy_number=0
CM058247.1	Liftoff	CDS	129871234	129871310	.	+	.	ID=cds-XP_017177899.1;Parent=rna-XM_017322410.2;Dbxref=GeneID:57752,GenBank:XP_017177899.1,MGI:MGI:1928899;Name=XP_017177899.1;gbkey=CDS;gene=Tacc2;product=transforming acidic coiled-coil-containing protein 2 isoform X25;protein_id=XP_017177899.1;extra_copy_number=0
CM058247.1	Liftoff	CDS	129873018	129873061	.	+	.	ID=cds-XP_017177899.1;Parent=rna-XM_017322410.2;Dbxref=GeneID:57752,GenBank:XP_017177899.1,MGI:MGI:1928899;Name=XP_017177899.1;gbkey=CDS;gene=Tacc2;product=transforming acidic coiled-coil-containing protein 2 isoform X25;protein_id=XP_017177899.1;extra_copy_number=0
CM058247.1	Liftoff	CDS	129878566	129878726	.	+	.	ID=cds-XP_017177899.1;Parent=rna-XM_017322410.2;Dbxref=GeneID:57752,GenBank:XP_017177899.1,MGI:MGI:1928899;Name=XP_017177899.1;gbkey=CDS;gene=Tacc2;product=transforming acidic coiled-coil-containing protein 2 isoform X25;protein_id=XP_017177899.1;extra_copy_number=0
CM058247.1	Liftoff	CDS	129878935	129879041	.	+	.	ID=cds-XP_017177899.1;Parent=rna-XM_017322410.2;Dbxref=GeneID:57752,GenBank:XP_017177899.1,MGI:MGI:1928899;Name=XP_017177899.1;gbkey=CDS;gene=Tacc2;product=transforming acidic coiled-coil-containing protein 2 isoform X25;protein_id=XP_017177899.1;extra_copy_number=0
CM058247.1	Liftoff	CDS	129879316	129879436	.	+	.	ID=cds-XP_017177899.1;Parent=rna-XM_017322410.2;Dbxref=GeneID:57752,GenBank:XP_017177899.1,MGI:MGI:1928899;Name=XP_017177899.1;gbkey=CDS;gene=Tacc2;product=transforming acidic coiled-coil-containing protein 2 isoform X25;protein_id=XP_017177899.1;extra_copy_number=0
CM058247.1	Liftoff	CDS	129883655	129883720	.	+	.	ID=cds-XP_017177899.1;Parent=rna-XM_017322410.2;Dbxref=GeneID:57752,GenBank:XP_017177899.1,MGI:MGI:1928899;Name=XP_017177899.1;gbkey=CDS;gene=Tacc2;product=transforming acidic coiled-coil-containing protein 2 isoform X25;protein_id=XP_017177899.1;extra_copy_number=0
CM058247.1	Liftoff	mRNA	129665616	129887106	.	+	.	ID=rna-XM_017322411.2;Parent=gene-Tacc2;Dbxref=GeneID:57752,GenBank:XM_017322411.2,MGI:MGI:1928899;Name=XM_017322411.2;gbkey=mRNA;gene=Tacc2;model_evidence=Supporting evidence includes similarity to: 4 mRNAs%2C 7 ESTs%2C 3 Proteins%2C 1012 long SRA reads%2C and 96%25 coverage of the annotated genomic feature by RNAseq alignments%2C including 2 samples with support for all annotated introns;product=transforming%2C acidic coiled-coil containing protein 2%2C transcript variant X29;transcript_id=XM_017322411.2;matches_ref_protein=True;valid_ORF=True;extra_copy_number=0
CM058247.1	Liftoff	exon	129665616	129665703	.	+	.	ID=exon-XM_017322411.2-1;Parent=rna-XM_017322411.2;Dbxref=GeneID:57752,GenBank:XM_017322411.2,MGI:MGI:1928899;gbkey=mRNA;gene=Tacc2;product=transforming%2C acidic coiled-coil containing protein 2%2C transcript variant X29;transcript_id=XM_017322411.2;extra_copy_number=0
CM058247.1	Liftoff	exon	129690053	129690131	.	+	.	ID=exon-XM_017322411.2-2;Parent=rna-XM_017322411.2;Dbxref=GeneID:57752,GenBank:XM_017322411.2,MGI:MGI:1928899;gbkey=mRNA;gene=Tacc2;product=transforming%2C acidic coiled-coil containing protein 2%2C transcript variant X29;transcript_id=XM_017322411.2;extra_copy_number=0
CM058247.1	Liftoff	exon	129702587	129702643	.	+	.	ID=exon-XM_017322411.2-3;Parent=rna-XM_017322411.2;Dbxref=GeneID:57752,GenBank:XM_017322411.2,MGI:MGI:1928899;gbkey=mRNA;gene=Tacc2;product=transforming%2C acidic coiled-coil containing protein 2%2C transcript variant X29;transcript_id=XM_017322411.2;extra_copy_number=0
CM058247.1	Liftoff	exon	129720970	129721070	.	+	.	ID=exon-XM_017322411.2-4;Parent=rna-XM_017322411.2;Dbxref=GeneID:57752,GenBank:XM_017322411.2,MGI:MGI:1928899;gbkey=mRNA;gene=Tacc2;product=transforming%2C acidic coiled-coil containing protein 2%2C transcript variant X29;transcript_id=XM_017322411.2;extra_copy_number=0
CM058247.1	Liftoff	exon	129782403	129782528	.	+	.	ID=exon-XM_017322411.2-5;Parent=rna-XM_017322411.2;Dbxref=GeneID:57752,GenBank:XM_017322411.2,MGI:MGI:1928899;gbkey=mRNA;gene=Tacc2;product=transforming%2C acidic coiled-coil containing protein 2%2C transcript variant X29;transcript_id=XM_017322411.2;extra_copy_number=0
CM058247.1	Liftoff	exon	129793993	129794130	.	+	.	ID=exon-XM_017322411.2-6;Parent=rna-XM_017322411.2;Dbxref=GeneID:57752,GenBank:XM_017322411.2,MGI:MGI:1928899;gbkey=mRNA;gene=Tacc2;product=transforming%2C acidic coiled-coil containing protein 2%2C transcript variant X29;transcript_id=XM_017322411.2;extra_copy_number=0
CM058247.1	Liftoff	exon	129836099	129836235	.	+	.	ID=exon-XM_017322411.2-7;Parent=rna-XM_017322411.2;Dbxref=GeneID:57752,GenBank:XM_017322411.2,MGI:MGI:1928899;gbkey=mRNA;gene=Tacc2;product=transforming%2C acidic coiled-coil containing protein 2%2C transcript variant X29;transcript_id=XM_017322411.2;extra_copy_number=0
CM058247.1	Liftoff	exon	129847921	129849226	.	+	.	ID=exon-XM_017322411.2-8;Parent=rna-XM_017322411.2;Dbxref=GeneID:57752,GenBank:XM_017322411.2,MGI:MGI:1928899;gbkey=mRNA;gene=Tacc2;product=transforming%2C acidic coiled-coil containing protein 2%2C transcript variant X29;transcript_id=XM_017322411.2;extra_copy_number=0
CM058247.1	Liftoff	exon	129852904	129852964	.	+	.	ID=exon-XM_017322411.2-9;Parent=rna-XM_017322411.2;Dbxref=GeneID:57752,GenBank:XM_017322411.2,MGI:MGI:1928899;gbkey=mRNA;gene=Tacc2;product=transforming%2C acidic coiled-coil containing protein 2%2C transcript variant X29;transcript_id=XM_017322411.2;extra_copy_number=0
CM058247.1	Liftoff	exon	129854347	129854641	.	+	.	ID=exon-XM_017322411.2-10;Parent=rna-XM_017322411.2;Dbxref=GeneID:57752,GenBank:XM_017322411.2,MGI:MGI:1928899;gbkey=mRNA;gene=Tacc2;product=transforming%2C acidic coiled-coil containing protein 2%2C transcript variant X29;transcript_id=XM_017322411.2;extra_copy_number=0
CM058247.1	Liftoff	exon	129859210	129859271	.	+	.	ID=exon-XM_017322411.2-11;Parent=rna-XM_017322411.2;Dbxref=GeneID:57752,GenBank:XM_017322411.2,MGI:MGI:1928899;gbkey=mRNA;gene=Tacc2;product=transforming%2C acidic coiled-coil containing protein 2%2C transcript variant X29;transcript_id=XM_017322411.2;extra_copy_number=0
CM058247.1	Liftoff	exon	129860238	129860353	.	+	.	ID=exon-XM_017322411.2-12;Parent=rna-XM_017322411.2;Dbxref=GeneID:57752,GenBank:XM_017322411.2,MGI:MGI:1928899;gbkey=mRNA;gene=Tacc2;product=transforming%2C acidic coiled-coil containing protein 2%2C transcript variant X29;transcript_id=XM_017322411.2;extra_copy_number=0
CM058247.1	Liftoff	exon	129861528	129861699	.	+	.	ID=exon-XM_017322411.2-13;Parent=rna-XM_017322411.2;Dbxref=GeneID:57752,GenBank:XM_017322411.2,MGI:MGI:1928899;gbkey=mRNA;gene=Tacc2;product=transforming%2C acidic coiled-coil containing protein 2%2C transcript variant X29;transcript_id=XM_017322411.2;extra_copy_number=0
CM058247.1	Liftoff	exon	129862942	129863082	.	+	.	ID=exon-XM_017322411.2-14;Parent=rna-XM_017322411.2;Dbxref=GeneID:57752,GenBank:XM_017322411.2,MGI:MGI:1928899;gbkey=mRNA;gene=Tacc2;product=transforming%2C acidic coiled-coil containing protein 2%2C transcript variant X29;transcript_id=XM_017322411.2;extra_copy_number=0
CM058247.1	Liftoff	exon	129863925	129864014	.	+	.	ID=exon-XM_017322411.2-15;Parent=rna-XM_017322411.2;Dbxref=GeneID:57752,GenBank:XM_017322411.2,MGI:MGI:1928899;gbkey=mRNA;gene=Tacc2;product=transforming%2C acidic coiled-coil containing protein 2%2C transcript variant X29;transcript_id=XM_017322411.2;extra_copy_number=0
CM058247.1	Liftoff	exon	129870588	129870731	.	+	.	ID=exon-XM_017322411.2-16;Parent=rna-XM_017322411.2;Dbxref=GeneID:57752,GenBank:XM_017322411.2,MGI:MGI:1928899;gbkey=mRNA;gene=Tacc2;product=transforming%2C acidic coiled-coil containing protein 2%2C transcript variant X29;transcript_id=XM_017322411.2;extra_copy_number=0
CM058247.1	Liftoff	exon	129871234	129871310	.	+	.	ID=exon-XM_017322411.2-17;Parent=rna-XM_017322411.2;Dbxref=GeneID:57752,GenBank:XM_017322411.2,MGI:MGI:1928899;gbkey=mRNA;gene=Tacc2;product=transforming%2C acidic coiled-coil containing protein 2%2C transcript variant X29;transcript_id=XM_017322411.2;extra_copy_number=0
CM058247.1	Liftoff	exon	129873018	129873061	.	+	.	ID=exon-XM_017322411.2-18;Parent=rna-XM_017322411.2;Dbxref=GeneID:57752,GenBank:XM_017322411.2,MGI:MGI:1928899;gbkey=mRNA;gene=Tacc2;product=transforming%2C acidic coiled-coil containing protein 2%2C transcript variant X29;transcript_id=XM_017322411.2;extra_copy_number=0
CM058247.1	Liftoff	exon	129875297	129875305	.	+	.	ID=exon-XM_017322411.2-19;Parent=rna-XM_017322411.2;Dbxref=GeneID:57752,GenBank:XM_017322411.2,MGI:MGI:1928899;gbkey=mRNA;gene=Tacc2;product=transforming%2C acidic coiled-coil containing protein 2%2C transcript variant X29;transcript_id=XM_017322411.2;extra_copy_number=0
CM058247.1	Liftoff	exon	129878566	129878726	.	+	.	ID=exon-XM_017322411.2-20;Parent=rna-XM_017322411.2;Dbxref=GeneID:57752,GenBank:XM_017322411.2,MGI:MGI:1928899;gbkey=mRNA;gene=Tacc2;product=transforming%2C acidic coiled-coil containing protein 2%2C transcript variant X29;transcript_id=XM_017322411.2;extra_copy_number=0
CM058247.1	Liftoff	exon	129878935	129879041	.	+	.	ID=exon-XM_017322411.2-21;Parent=rna-XM_017322411.2;Dbxref=GeneID:57752,GenBank:XM_017322411.2,MGI:MGI:1928899;gbkey=mRNA;gene=Tacc2;product=transforming%2C acidic coiled-coil containing protein 2%2C transcript variant X29;transcript_id=XM_017322411.2;extra_copy_number=0
CM058247.1	Liftoff	exon	129879316	129879436	.	+	.	ID=exon-XM_017322411.2-22;Parent=rna-XM_017322411.2;Dbxref=GeneID:57752,GenBank:XM_017322411.2,MGI:MGI:1928899;gbkey=mRNA;gene=Tacc2;product=transforming%2C acidic coiled-coil containing protein 2%2C transcript variant X29;transcript_id=XM_017322411.2;extra_copy_number=0
CM058247.1	Liftoff	exon	129883655	129887106	.	+	.	ID=exon-XM_017322411.2-23;Parent=rna-XM_017322411.2;Dbxref=GeneID:57752,GenBank:XM_017322411.2,MGI:MGI:1928899;gbkey=mRNA;gene=Tacc2;product=transforming%2C acidic coiled-coil containing protein 2%2C transcript variant X29;transcript_id=XM_017322411.2;extra_copy_number=0
CM058247.1	Liftoff	CDS	129690099	129690131	.	+	.	ID=cds-XP_017177900.1;Parent=rna-XM_017322411.2;Dbxref=GeneID:57752,GenBank:XP_017177900.1,MGI:MGI:1928899;Name=XP_017177900.1;gbkey=CDS;gene=Tacc2;product=transforming acidic coiled-coil-containing protein 2 isoform X26;protein_id=XP_017177900.1;extra_copy_number=0
CM058247.1	Liftoff	CDS	129702587	129702643	.	+	.	ID=cds-XP_017177900.1;Parent=rna-XM_017322411.2;Dbxref=GeneID:57752,GenBank:XP_017177900.1,MGI:MGI:1928899;Name=XP_017177900.1;gbkey=CDS;gene=Tacc2;product=transforming acidic coiled-coil-containing protein 2 isoform X26;protein_id=XP_017177900.1;extra_copy_number=0
CM058247.1	Liftoff	CDS	129720970	129721070	.	+	.	ID=cds-XP_017177900.1;Parent=rna-XM_017322411.2;Dbxref=GeneID:57752,GenBank:XP_017177900.1,MGI:MGI:1928899;Name=XP_017177900.1;gbkey=CDS;gene=Tacc2;product=transforming acidic coiled-coil-containing protein 2 isoform X26;protein_id=XP_017177900.1;extra_copy_number=0
CM058247.1	Liftoff	CDS	129782403	129782528	.	+	.	ID=cds-XP_017177900.1;Parent=rna-XM_017322411.2;Dbxref=GeneID:57752,GenBank:XP_017177900.1,MGI:MGI:1928899;Name=XP_017177900.1;gbkey=CDS;gene=Tacc2;product=transforming acidic coiled-coil-containing protein 2 isoform X26;protein_id=XP_017177900.1;extra_copy_number=0
CM058247.1	Liftoff	CDS	129793993	129794130	.	+	.	ID=cds-XP_017177900.1;Parent=rna-XM_017322411.2;Dbxref=GeneID:57752,GenBank:XP_017177900.1,MGI:MGI:1928899;Name=XP_017177900.1;gbkey=CDS;gene=Tacc2;product=transforming acidic coiled-coil-containing protein 2 isoform X26;protein_id=XP_017177900.1;extra_copy_number=0
CM058247.1	Liftoff	CDS	129836099	129836235	.	+	.	ID=cds-XP_017177900.1;Parent=rna-XM_017322411.2;Dbxref=GeneID:57752,GenBank:XP_017177900.1,MGI:MGI:1928899;Name=XP_017177900.1;gbkey=CDS;gene=Tacc2;product=transforming acidic coiled-coil-containing protein 2 isoform X26;protein_id=XP_017177900.1;extra_copy_number=0
CM058247.1	Liftoff	CDS	129847921	129849226	.	+	.	ID=cds-XP_017177900.1;Parent=rna-XM_017322411.2;Dbxref=GeneID:57752,GenBank:XP_017177900.1,MGI:MGI:1928899;Name=XP_017177900.1;gbkey=CDS;gene=Tacc2;product=transforming acidic coiled-coil-containing protein 2 isoform X26;protein_id=XP_017177900.1;extra_copy_number=0
CM058247.1	Liftoff	CDS	129852904	129852964	.	+	.	ID=cds-XP_017177900.1;Parent=rna-XM_017322411.2;Dbxref=GeneID:57752,GenBank:XP_017177900.1,MGI:MGI:1928899;Name=XP_017177900.1;gbkey=CDS;gene=Tacc2;product=transforming acidic coiled-coil-containing protein 2 isoform X26;protein_id=XP_017177900.1;extra_copy_number=0
CM058247.1	Liftoff	CDS	129854347	129854641	.	+	.	ID=cds-XP_017177900.1;Parent=rna-XM_017322411.2;Dbxref=GeneID:57752,GenBank:XP_017177900.1,MGI:MGI:1928899;Name=XP_017177900.1;gbkey=CDS;gene=Tacc2;product=transforming acidic coiled-coil-containing protein 2 isoform X26;protein_id=XP_017177900.1;extra_copy_number=0
CM058247.1	Liftoff	CDS	129859210	129859271	.	+	.	ID=cds-XP_017177900.1;Parent=rna-XM_017322411.2;Dbxref=GeneID:57752,GenBank:XP_017177900.1,MGI:MGI:1928899;Name=XP_017177900.1;gbkey=CDS;gene=Tacc2;product=transforming acidic coiled-coil-containing protein 2 isoform X26;protein_id=XP_017177900.1;extra_copy_number=0
CM058247.1	Liftoff	CDS	129860238	129860353	.	+	.	ID=cds-XP_017177900.1;Parent=rna-XM_017322411.2;Dbxref=GeneID:57752,GenBank:XP_017177900.1,MGI:MGI:1928899;Name=XP_017177900.1;gbkey=CDS;gene=Tacc2;product=transforming acidic coiled-coil-containing protein 2 isoform X26;protein_id=XP_017177900.1;extra_copy_number=0
CM058247.1	Liftoff	CDS	129861528	129861699	.	+	.	ID=cds-XP_017177900.1;Parent=rna-XM_017322411.2;Dbxref=GeneID:57752,GenBank:XP_017177900.1,MGI:MGI:1928899;Name=XP_017177900.1;gbkey=CDS;gene=Tacc2;product=transforming acidic coiled-coil-containing protein 2 isoform X26;protein_id=XP_017177900.1;extra_copy_number=0
CM058247.1	Liftoff	CDS	129862942	129863082	.	+	.	ID=cds-XP_017177900.1;Parent=rna-XM_017322411.2;Dbxref=GeneID:57752,GenBank:XP_017177900.1,MGI:MGI:1928899;Name=XP_017177900.1;gbkey=CDS;gene=Tacc2;product=transforming acidic coiled-coil-containing protein 2 isoform X26;protein_id=XP_017177900.1;extra_copy_number=0
CM058247.1	Liftoff	CDS	129863925	129864014	.	+	.	ID=cds-XP_017177900.1;Parent=rna-XM_017322411.2;Dbxref=GeneID:57752,GenBank:XP_017177900.1,MGI:MGI:1928899;Name=XP_017177900.1;gbkey=CDS;gene=Tacc2;product=transforming acidic coiled-coil-containing protein 2 isoform X26;protein_id=XP_017177900.1;extra_copy_number=0
CM058247.1	Liftoff	CDS	129870588	129870731	.	+	.	ID=cds-XP_017177900.1;Parent=rna-XM_017322411.2;Dbxref=GeneID:57752,GenBank:XP_017177900.1,MGI:MGI:1928899;Name=XP_017177900.1;gbkey=CDS;gene=Tacc2;product=transforming acidic coiled-coil-containing protein 2 isoform X26;protein_id=XP_017177900.1;extra_copy_number=0
CM058247.1	Liftoff	CDS	129871234	129871310	.	+	.	ID=cds-XP_017177900.1;Parent=rna-XM_017322411.2;Dbxref=GeneID:57752,GenBank:XP_017177900.1,MGI:MGI:1928899;Name=XP_017177900.1;gbkey=CDS;gene=Tacc2;product=transforming acidic coiled-coil-containing protein 2 isoform X26;protein_id=XP_017177900.1;extra_copy_number=0
CM058247.1	Liftoff	CDS	129873018	129873061	.	+	.	ID=cds-XP_017177900.1;Parent=rna-XM_017322411.2;Dbxref=GeneID:57752,GenBank:XP_017177900.1,MGI:MGI:1928899;Name=XP_017177900.1;gbkey=CDS;gene=Tacc2;product=transforming acidic coiled-coil-containing protein 2 isoform X26;protein_id=XP_017177900.1;extra_copy_number=0
CM058247.1	Liftoff	CDS	129875297	129875305	.	+	.	ID=cds-XP_017177900.1;Parent=rna-XM_017322411.2;Dbxref=GeneID:57752,GenBank:XP_017177900.1,MGI:MGI:1928899;Name=XP_017177900.1;gbkey=CDS;gene=Tacc2;product=transforming acidic coiled-coil-containing protein 2 isoform X26;protein_id=XP_017177900.1;extra_copy_number=0
CM058247.1	Liftoff	CDS	129878566	129878726	.	+	.	ID=cds-XP_017177900.1;Parent=rna-XM_017322411.2;Dbxref=GeneID:57752,GenBank:XP_017177900.1,MGI:MGI:1928899;Name=XP_017177900.1;gbkey=CDS;gene=Tacc2;product=transforming acidic coiled-coil-containing protein 2 isoform X26;protein_id=XP_017177900.1;extra_copy_number=0
CM058247.1	Liftoff	CDS	129878935	129879041	.	+	.	ID=cds-XP_017177900.1;Parent=rna-XM_017322411.2;Dbxref=GeneID:57752,GenBank:XP_017177900.1,MGI:MGI:1928899;Name=XP_017177900.1;gbkey=CDS;gene=Tacc2;product=transforming acidic coiled-coil-containing protein 2 isoform X26;protein_id=XP_017177900.1;extra_copy_number=0
CM058247.1	Liftoff	CDS	129879316	129879436	.	+	.	ID=cds-XP_017177900.1;Parent=rna-XM_017322411.2;Dbxref=GeneID:57752,GenBank:XP_017177900.1,MGI:MGI:1928899;Name=XP_017177900.1;gbkey=CDS;gene=Tacc2;product=transforming acidic coiled-coil-containing protein 2 isoform X26;protein_id=XP_017177900.1;extra_copy_number=0
CM058247.1	Liftoff	CDS	129883655	129883720	.	+	.	ID=cds-XP_017177900.1;Parent=rna-XM_017322411.2;Dbxref=GeneID:57752,GenBank:XP_017177900.1,MGI:MGI:1928899;Name=XP_017177900.1;gbkey=CDS;gene=Tacc2;product=transforming acidic coiled-coil-containing protein 2 isoform X26;protein_id=XP_017177900.1;extra_copy_number=0
CM058247.1	Liftoff	mRNA	129665616	129887106	.	+	.	ID=rna-XM_017322412.2;Parent=gene-Tacc2;Dbxref=GeneID:57752,GenBank:XM_017322412.2,MGI:MGI:1928899;Name=XM_017322412.2;gbkey=mRNA;gene=Tacc2;model_evidence=Supporting evidence includes similarity to: 4 mRNAs%2C 7 ESTs%2C 10 Proteins%2C 1150 long SRA reads%2C and 96%25 coverage of the annotated genomic feature by RNAseq alignments%2C including 10 samples with support for all annotated introns;product=transforming%2C acidic coiled-coil containing protein 2%2C transcript variant X30;transcript_id=XM_017322412.2;matches_ref_protein=True;valid_ORF=True;extra_copy_number=0
CM058247.1	Liftoff	exon	129665616	129665703	.	+	.	ID=exon-XM_017322412.2-1;Parent=rna-XM_017322412.2;Dbxref=GeneID:57752,GenBank:XM_017322412.2,MGI:MGI:1928899;gbkey=mRNA;gene=Tacc2;product=transforming%2C acidic coiled-coil containing protein 2%2C transcript variant X30;transcript_id=XM_017322412.2;extra_copy_number=0
CM058247.1	Liftoff	exon	129690053	129690131	.	+	.	ID=exon-XM_017322412.2-2;Parent=rna-XM_017322412.2;Dbxref=GeneID:57752,GenBank:XM_017322412.2,MGI:MGI:1928899;gbkey=mRNA;gene=Tacc2;product=transforming%2C acidic coiled-coil containing protein 2%2C transcript variant X30;transcript_id=XM_017322412.2;extra_copy_number=0
CM058247.1	Liftoff	exon	129702587	129702643	.	+	.	ID=exon-XM_017322412.2-3;Parent=rna-XM_017322412.2;Dbxref=GeneID:57752,GenBank:XM_017322412.2,MGI:MGI:1928899;gbkey=mRNA;gene=Tacc2;product=transforming%2C acidic coiled-coil containing protein 2%2C transcript variant X30;transcript_id=XM_017322412.2;extra_copy_number=0
CM058247.1	Liftoff	exon	129720970	129721070	.	+	.	ID=exon-XM_017322412.2-4;Parent=rna-XM_017322412.2;Dbxref=GeneID:57752,GenBank:XM_017322412.2,MGI:MGI:1928899;gbkey=mRNA;gene=Tacc2;product=transforming%2C acidic coiled-coil containing protein 2%2C transcript variant X30;transcript_id=XM_017322412.2;extra_copy_number=0
CM058247.1	Liftoff	exon	129782403	129782528	.	+	.	ID=exon-XM_017322412.2-5;Parent=rna-XM_017322412.2;Dbxref=GeneID:57752,GenBank:XM_017322412.2,MGI:MGI:1928899;gbkey=mRNA;gene=Tacc2;product=transforming%2C acidic coiled-coil containing protein 2%2C transcript variant X30;transcript_id=XM_017322412.2;extra_copy_number=0
CM058247.1	Liftoff	exon	129793993	129794130	.	+	.	ID=exon-XM_017322412.2-6;Parent=rna-XM_017322412.2;Dbxref=GeneID:57752,GenBank:XM_017322412.2,MGI:MGI:1928899;gbkey=mRNA;gene=Tacc2;product=transforming%2C acidic coiled-coil containing protein 2%2C transcript variant X30;transcript_id=XM_017322412.2;extra_copy_number=0
CM058247.1	Liftoff	exon	129836099	129836235	.	+	.	ID=exon-XM_017322412.2-7;Parent=rna-XM_017322412.2;Dbxref=GeneID:57752,GenBank:XM_017322412.2,MGI:MGI:1928899;gbkey=mRNA;gene=Tacc2;product=transforming%2C acidic coiled-coil containing protein 2%2C transcript variant X30;transcript_id=XM_017322412.2;extra_copy_number=0
CM058247.1	Liftoff	exon	129847921	129849226	.	+	.	ID=exon-XM_017322412.2-8;Parent=rna-XM_017322412.2;Dbxref=GeneID:57752,GenBank:XM_017322412.2,MGI:MGI:1928899;gbkey=mRNA;gene=Tacc2;product=transforming%2C acidic coiled-coil containing protein 2%2C transcript variant X30;transcript_id=XM_017322412.2;extra_copy_number=0
CM058247.1	Liftoff	exon	129852904	129852964	.	+	.	ID=exon-XM_017322412.2-9;Parent=rna-XM_017322412.2;Dbxref=GeneID:57752,GenBank:XM_017322412.2,MGI:MGI:1928899;gbkey=mRNA;gene=Tacc2;product=transforming%2C acidic coiled-coil containing protein 2%2C transcript variant X30;transcript_id=XM_017322412.2;extra_copy_number=0
CM058247.1	Liftoff	exon	129854347	129854548	.	+	.	ID=exon-XM_017322412.2-10;Parent=rna-XM_017322412.2;Dbxref=GeneID:57752,GenBank:XM_017322412.2,MGI:MGI:1928899;gbkey=mRNA;gene=Tacc2;product=transforming%2C acidic coiled-coil containing protein 2%2C transcript variant X30;transcript_id=XM_017322412.2;extra_copy_number=0
CM058247.1	Liftoff	exon	129859210	129859271	.	+	.	ID=exon-XM_017322412.2-11;Parent=rna-XM_017322412.2;Dbxref=GeneID:57752,GenBank:XM_017322412.2,MGI:MGI:1928899;gbkey=mRNA;gene=Tacc2;product=transforming%2C acidic coiled-coil containing protein 2%2C transcript variant X30;transcript_id=XM_017322412.2;extra_copy_number=0
CM058247.1	Liftoff	exon	129860238	129860353	.	+	.	ID=exon-XM_017322412.2-12;Parent=rna-XM_017322412.2;Dbxref=GeneID:57752,GenBank:XM_017322412.2,MGI:MGI:1928899;gbkey=mRNA;gene=Tacc2;product=transforming%2C acidic coiled-coil containing protein 2%2C transcript variant X30;transcript_id=XM_017322412.2;extra_copy_number=0
CM058247.1	Liftoff	exon	129861528	129861699	.	+	.	ID=exon-XM_017322412.2-13;Parent=rna-XM_017322412.2;Dbxref=GeneID:57752,GenBank:XM_017322412.2,MGI:MGI:1928899;gbkey=mRNA;gene=Tacc2;product=transforming%2C acidic coiled-coil containing protein 2%2C transcript variant X30;transcript_id=XM_017322412.2;extra_copy_number=0
CM058247.1	Liftoff	exon	129862942	129863082	.	+	.	ID=exon-XM_017322412.2-14;Parent=rna-XM_017322412.2;Dbxref=GeneID:57752,GenBank:XM_017322412.2,MGI:MGI:1928899;gbkey=mRNA;gene=Tacc2;product=transforming%2C acidic coiled-coil containing protein 2%2C transcript variant X30;transcript_id=XM_017322412.2;extra_copy_number=0
CM058247.1	Liftoff	exon	129863925	129864014	.	+	.	ID=exon-XM_017322412.2-15;Parent=rna-XM_017322412.2;Dbxref=GeneID:57752,GenBank:XM_017322412.2,MGI:MGI:1928899;gbkey=mRNA;gene=Tacc2;product=transforming%2C acidic coiled-coil containing protein 2%2C transcript variant X30;transcript_id=XM_017322412.2;extra_copy_number=0
CM058247.1	Liftoff	exon	129870588	129870731	.	+	.	ID=exon-XM_017322412.2-16;Parent=rna-XM_017322412.2;Dbxref=GeneID:57752,GenBank:XM_017322412.2,MGI:MGI:1928899;gbkey=mRNA;gene=Tacc2;product=transforming%2C acidic coiled-coil containing protein 2%2C transcript variant X30;transcript_id=XM_017322412.2;extra_copy_number=0
CM058247.1	Liftoff	exon	129871234	129871310	.	+	.	ID=exon-XM_017322412.2-17;Parent=rna-XM_017322412.2;Dbxref=GeneID:57752,GenBank:XM_017322412.2,MGI:MGI:1928899;gbkey=mRNA;gene=Tacc2;product=transforming%2C acidic coiled-coil containing protein 2%2C transcript variant X30;transcript_id=XM_017322412.2;extra_copy_number=0
CM058247.1	Liftoff	exon	129873018	129873061	.	+	.	ID=exon-XM_017322412.2-18;Parent=rna-XM_017322412.2;Dbxref=GeneID:57752,GenBank:XM_017322412.2,MGI:MGI:1928899;gbkey=mRNA;gene=Tacc2;product=transforming%2C acidic coiled-coil containing protein 2%2C transcript variant X30;transcript_id=XM_017322412.2;extra_copy_number=0
CM058247.1	Liftoff	exon	129878566	129878726	.	+	.	ID=exon-XM_017322412.2-19;Parent=rna-XM_017322412.2;Dbxref=GeneID:57752,GenBank:XM_017322412.2,MGI:MGI:1928899;gbkey=mRNA;gene=Tacc2;product=transforming%2C acidic coiled-coil containing protein 2%2C transcript variant X30;transcript_id=XM_017322412.2;extra_copy_number=0
CM058247.1	Liftoff	exon	129878935	129879041	.	+	.	ID=exon-XM_017322412.2-20;Parent=rna-XM_017322412.2;Dbxref=GeneID:57752,GenBank:XM_017322412.2,MGI:MGI:1928899;gbkey=mRNA;gene=Tacc2;product=transforming%2C acidic coiled-coil containing protein 2%2C transcript variant X30;transcript_id=XM_017322412.2;extra_copy_number=0
CM058247.1	Liftoff	exon	129879316	129879436	.	+	.	ID=exon-XM_017322412.2-21;Parent=rna-XM_017322412.2;Dbxref=GeneID:57752,GenBank:XM_017322412.2,MGI:MGI:1928899;gbkey=mRNA;gene=Tacc2;product=transforming%2C acidic coiled-coil containing protein 2%2C transcript variant X30;transcript_id=XM_017322412.2;extra_copy_number=0
CM058247.1	Liftoff	exon	129883655	129887106	.	+	.	ID=exon-XM_017322412.2-22;Parent=rna-XM_017322412.2;Dbxref=GeneID:57752,GenBank:XM_017322412.2,MGI:MGI:1928899;gbkey=mRNA;gene=Tacc2;product=transforming%2C acidic coiled-coil containing protein 2%2C transcript variant X30;transcript_id=XM_017322412.2;extra_copy_number=0
CM058247.1	Liftoff	CDS	129690099	129690131	.	+	.	ID=cds-XP_017177901.1;Parent=rna-XM_017322412.2;Dbxref=GeneID:57752,GenBank:XP_017177901.1,MGI:MGI:1928899;Name=XP_017177901.1;gbkey=CDS;gene=Tacc2;product=transforming acidic coiled-coil-containing protein 2 isoform X27;protein_id=XP_017177901.1;extra_copy_number=0
CM058247.1	Liftoff	CDS	129702587	129702643	.	+	.	ID=cds-XP_017177901.1;Parent=rna-XM_017322412.2;Dbxref=GeneID:57752,GenBank:XP_017177901.1,MGI:MGI:1928899;Name=XP_017177901.1;gbkey=CDS;gene=Tacc2;product=transforming acidic coiled-coil-containing protein 2 isoform X27;protein_id=XP_017177901.1;extra_copy_number=0
CM058247.1	Liftoff	CDS	129720970	129721070	.	+	.	ID=cds-XP_017177901.1;Parent=rna-XM_017322412.2;Dbxref=GeneID:57752,GenBank:XP_017177901.1,MGI:MGI:1928899;Name=XP_017177901.1;gbkey=CDS;gene=Tacc2;product=transforming acidic coiled-coil-containing protein 2 isoform X27;protein_id=XP_017177901.1;extra_copy_number=0
CM058247.1	Liftoff	CDS	129782403	129782528	.	+	.	ID=cds-XP_017177901.1;Parent=rna-XM_017322412.2;Dbxref=GeneID:57752,GenBank:XP_017177901.1,MGI:MGI:1928899;Name=XP_017177901.1;gbkey=CDS;gene=Tacc2;product=transforming acidic coiled-coil-containing protein 2 isoform X27;protein_id=XP_017177901.1;extra_copy_number=0
CM058247.1	Liftoff	CDS	129793993	129794130	.	+	.	ID=cds-XP_017177901.1;Parent=rna-XM_017322412.2;Dbxref=GeneID:57752,GenBank:XP_017177901.1,MGI:MGI:1928899;Name=XP_017177901.1;gbkey=CDS;gene=Tacc2;product=transforming acidic coiled-coil-containing protein 2 isoform X27;protein_id=XP_017177901.1;extra_copy_number=0
CM058247.1	Liftoff	CDS	129836099	129836235	.	+	.	ID=cds-XP_017177901.1;Parent=rna-XM_017322412.2;Dbxref=GeneID:57752,GenBank:XP_017177901.1,MGI:MGI:1928899;Name=XP_017177901.1;gbkey=CDS;gene=Tacc2;product=transforming acidic coiled-coil-containing protein 2 isoform X27;protein_id=XP_017177901.1;extra_copy_number=0
CM058247.1	Liftoff	CDS	129847921	129849226	.	+	.	ID=cds-XP_017177901.1;Parent=rna-XM_017322412.2;Dbxref=GeneID:57752,GenBank:XP_017177901.1,MGI:MGI:1928899;Name=XP_017177901.1;gbkey=CDS;gene=Tacc2;product=transforming acidic coiled-coil-containing protein 2 isoform X27;protein_id=XP_017177901.1;extra_copy_number=0
CM058247.1	Liftoff	CDS	129852904	129852964	.	+	.	ID=cds-XP_017177901.1;Parent=rna-XM_017322412.2;Dbxref=GeneID:57752,GenBank:XP_017177901.1,MGI:MGI:1928899;Name=XP_017177901.1;gbkey=CDS;gene=Tacc2;product=transforming acidic coiled-coil-containing protein 2 isoform X27;protein_id=XP_017177901.1;extra_copy_number=0
CM058247.1	Liftoff	CDS	129854347	129854548	.	+	.	ID=cds-XP_017177901.1;Parent=rna-XM_017322412.2;Dbxref=GeneID:57752,GenBank:XP_017177901.1,MGI:MGI:1928899;Name=XP_017177901.1;gbkey=CDS;gene=Tacc2;product=transforming acidic coiled-coil-containing protein 2 isoform X27;protein_id=XP_017177901.1;extra_copy_number=0
CM058247.1	Liftoff	CDS	129859210	129859271	.	+	.	ID=cds-XP_017177901.1;Parent=rna-XM_017322412.2;Dbxref=GeneID:57752,GenBank:XP_017177901.1,MGI:MGI:1928899;Name=XP_017177901.1;gbkey=CDS;gene=Tacc2;product=transforming acidic coiled-coil-containing protein 2 isoform X27;protein_id=XP_017177901.1;extra_copy_number=0
CM058247.1	Liftoff	CDS	129860238	129860353	.	+	.	ID=cds-XP_017177901.1;Parent=rna-XM_017322412.2;Dbxref=GeneID:57752,GenBank:XP_017177901.1,MGI:MGI:1928899;Name=XP_017177901.1;gbkey=CDS;gene=Tacc2;product=transforming acidic coiled-coil-containing protein 2 isoform X27;protein_id=XP_017177901.1;extra_copy_number=0
CM058247.1	Liftoff	CDS	129861528	129861699	.	+	.	ID=cds-XP_017177901.1;Parent=rna-XM_017322412.2;Dbxref=GeneID:57752,GenBank:XP_017177901.1,MGI:MGI:1928899;Name=XP_017177901.1;gbkey=CDS;gene=Tacc2;product=transforming acidic coiled-coil-containing protein 2 isoform X27;protein_id=XP_017177901.1;extra_copy_number=0
CM058247.1	Liftoff	CDS	129862942	129863082	.	+	.	ID=cds-XP_017177901.1;Parent=rna-XM_017322412.2;Dbxref=GeneID:57752,GenBank:XP_017177901.1,MGI:MGI:1928899;Name=XP_017177901.1;gbkey=CDS;gene=Tacc2;product=transforming acidic coiled-coil-containing protein 2 isoform X27;protein_id=XP_017177901.1;extra_copy_number=0
CM058247.1	Liftoff	CDS	129863925	129864014	.	+	.	ID=cds-XP_017177901.1;Parent=rna-XM_017322412.2;Dbxref=GeneID:57752,GenBank:XP_017177901.1,MGI:MGI:1928899;Name=XP_017177901.1;gbkey=CDS;gene=Tacc2;product=transforming acidic coiled-coil-containing protein 2 isoform X27;protein_id=XP_017177901.1;extra_copy_number=0
CM058247.1	Liftoff	CDS	129870588	129870731	.	+	.	ID=cds-XP_017177901.1;Parent=rna-XM_017322412.2;Dbxref=GeneID:57752,GenBank:XP_017177901.1,MGI:MGI:1928899;Name=XP_017177901.1;gbkey=CDS;gene=Tacc2;product=transforming acidic coiled-coil-containing protein 2 isoform X27;protein_id=XP_017177901.1;extra_copy_number=0
CM058247.1	Liftoff	CDS	129871234	129871310	.	+	.	ID=cds-XP_017177901.1;Parent=rna-XM_017322412.2;Dbxref=GeneID:57752,GenBank:XP_017177901.1,MGI:MGI:1928899;Name=XP_017177901.1;gbkey=CDS;gene=Tacc2;product=transforming acidic coiled-coil-containing protein 2 isoform X27;protein_id=XP_017177901.1;extra_copy_number=0
CM058247.1	Liftoff	CDS	129873018	129873061	.	+	.	ID=cds-XP_017177901.1;Parent=rna-XM_017322412.2;Dbxref=GeneID:57752,GenBank:XP_017177901.1,MGI:MGI:1928899;Name=XP_017177901.1;gbkey=CDS;gene=Tacc2;product=transforming acidic coiled-coil-containing protein 2 isoform X27;protein_id=XP_017177901.1;extra_copy_number=0
CM058247.1	Liftoff	CDS	129878566	129878726	.	+	.	ID=cds-XP_017177901.1;Parent=rna-XM_017322412.2;Dbxref=GeneID:57752,GenBank:XP_017177901.1,MGI:MGI:1928899;Name=XP_017177901.1;gbkey=CDS;gene=Tacc2;product=transforming acidic coiled-coil-containing protein 2 isoform X27;protein_id=XP_017177901.1;extra_copy_number=0
CM058247.1	Liftoff	CDS	129878935	129879041	.	+	.	ID=cds-XP_017177901.1;Parent=rna-XM_017322412.2;Dbxref=GeneID:57752,GenBank:XP_017177901.1,MGI:MGI:1928899;Name=XP_017177901.1;gbkey=CDS;gene=Tacc2;product=transforming acidic coiled-coil-containing protein 2 isoform X27;protein_id=XP_017177901.1;extra_copy_number=0
CM058247.1	Liftoff	CDS	129879316	129879436	.	+	.	ID=cds-XP_017177901.1;Parent=rna-XM_017322412.2;Dbxref=GeneID:57752,GenBank:XP_017177901.1,MGI:MGI:1928899;Name=XP_017177901.1;gbkey=CDS;gene=Tacc2;product=transforming acidic coiled-coil-containing protein 2 isoform X27;protein_id=XP_017177901.1;extra_copy_number=0
CM058247.1	Liftoff	CDS	129883655	129883720	.	+	.	ID=cds-XP_017177901.1;Parent=rna-XM_017322412.2;Dbxref=GeneID:57752,GenBank:XP_017177901.1,MGI:MGI:1928899;Name=XP_017177901.1;gbkey=CDS;gene=Tacc2;product=transforming acidic coiled-coil-containing protein 2 isoform X27;protein_id=XP_017177901.1;extra_copy_number=0
CM058247.1	Liftoff	mRNA	129665616	129887106	.	+	.	ID=rna-XM_017322413.2;Parent=gene-Tacc2;Dbxref=GeneID:57752,GenBank:XM_017322413.2,MGI:MGI:1928899;Name=XM_017322413.2;gbkey=mRNA;gene=Tacc2;model_evidence=Supporting evidence includes similarity to: 4 mRNAs%2C 7 ESTs%2C 2 Proteins%2C 1012 long SRA reads%2C and 96%25 coverage of the annotated genomic feature by RNAseq alignments%2C including 2 samples with support for all annotated introns;product=transforming%2C acidic coiled-coil containing protein 2%2C transcript variant X31;transcript_id=XM_017322413.2;matches_ref_protein=True;valid_ORF=True;extra_copy_number=0
CM058247.1	Liftoff	exon	129665616	129665703	.	+	.	ID=exon-XM_017322413.2-1;Parent=rna-XM_017322413.2;Dbxref=GeneID:57752,GenBank:XM_017322413.2,MGI:MGI:1928899;gbkey=mRNA;gene=Tacc2;product=transforming%2C acidic coiled-coil containing protein 2%2C transcript variant X31;transcript_id=XM_017322413.2;extra_copy_number=0
CM058247.1	Liftoff	exon	129690053	129690131	.	+	.	ID=exon-XM_017322413.2-2;Parent=rna-XM_017322413.2;Dbxref=GeneID:57752,GenBank:XM_017322413.2,MGI:MGI:1928899;gbkey=mRNA;gene=Tacc2;product=transforming%2C acidic coiled-coil containing protein 2%2C transcript variant X31;transcript_id=XM_017322413.2;extra_copy_number=0
CM058247.1	Liftoff	exon	129702587	129702643	.	+	.	ID=exon-XM_017322413.2-3;Parent=rna-XM_017322413.2;Dbxref=GeneID:57752,GenBank:XM_017322413.2,MGI:MGI:1928899;gbkey=mRNA;gene=Tacc2;product=transforming%2C acidic coiled-coil containing protein 2%2C transcript variant X31;transcript_id=XM_017322413.2;extra_copy_number=0
CM058247.1	Liftoff	exon	129720970	129721070	.	+	.	ID=exon-XM_017322413.2-4;Parent=rna-XM_017322413.2;Dbxref=GeneID:57752,GenBank:XM_017322413.2,MGI:MGI:1928899;gbkey=mRNA;gene=Tacc2;product=transforming%2C acidic coiled-coil containing protein 2%2C transcript variant X31;transcript_id=XM_017322413.2;extra_copy_number=0
CM058247.1	Liftoff	exon	129793993	129794130	.	+	.	ID=exon-XM_017322413.2-5;Parent=rna-XM_017322413.2;Dbxref=GeneID:57752,GenBank:XM_017322413.2,MGI:MGI:1928899;gbkey=mRNA;gene=Tacc2;product=transforming%2C acidic coiled-coil containing protein 2%2C transcript variant X31;transcript_id=XM_017322413.2;extra_copy_number=0
CM058247.1	Liftoff	exon	129836099	129836235	.	+	.	ID=exon-XM_017322413.2-6;Parent=rna-XM_017322413.2;Dbxref=GeneID:57752,GenBank:XM_017322413.2,MGI:MGI:1928899;gbkey=mRNA;gene=Tacc2;product=transforming%2C acidic coiled-coil containing protein 2%2C transcript variant X31;transcript_id=XM_017322413.2;extra_copy_number=0
CM058247.1	Liftoff	exon	129847921	129849226	.	+	.	ID=exon-XM_017322413.2-7;Parent=rna-XM_017322413.2;Dbxref=GeneID:57752,GenBank:XM_017322413.2,MGI:MGI:1928899;gbkey=mRNA;gene=Tacc2;product=transforming%2C acidic coiled-coil containing protein 2%2C transcript variant X31;transcript_id=XM_017322413.2;extra_copy_number=0
CM058247.1	Liftoff	exon	129852904	129852964	.	+	.	ID=exon-XM_017322413.2-8;Parent=rna-XM_017322413.2;Dbxref=GeneID:57752,GenBank:XM_017322413.2,MGI:MGI:1928899;gbkey=mRNA;gene=Tacc2;product=transforming%2C acidic coiled-coil containing protein 2%2C transcript variant X31;transcript_id=XM_017322413.2;extra_copy_number=0
CM058247.1	Liftoff	exon	129854347	129854641	.	+	.	ID=exon-XM_017322413.2-9;Parent=rna-XM_017322413.2;Dbxref=GeneID:57752,GenBank:XM_017322413.2,MGI:MGI:1928899;gbkey=mRNA;gene=Tacc2;product=transforming%2C acidic coiled-coil containing protein 2%2C transcript variant X31;transcript_id=XM_017322413.2;extra_copy_number=0
CM058247.1	Liftoff	exon	129859210	129859271	.	+	.	ID=exon-XM_017322413.2-10;Parent=rna-XM_017322413.2;Dbxref=GeneID:57752,GenBank:XM_017322413.2,MGI:MGI:1928899;gbkey=mRNA;gene=Tacc2;product=transforming%2C acidic coiled-coil containing protein 2%2C transcript variant X31;transcript_id=XM_017322413.2;extra_copy_number=0
CM058247.1	Liftoff	exon	129860238	129860353	.	+	.	ID=exon-XM_017322413.2-11;Parent=rna-XM_017322413.2;Dbxref=GeneID:57752,GenBank:XM_017322413.2,MGI:MGI:1928899;gbkey=mRNA;gene=Tacc2;product=transforming%2C acidic coiled-coil containing protein 2%2C transcript variant X31;transcript_id=XM_017322413.2;extra_copy_number=0
CM058247.1	Liftoff	exon	129861528	129861699	.	+	.	ID=exon-XM_017322413.2-12;Parent=rna-XM_017322413.2;Dbxref=GeneID:57752,GenBank:XM_017322413.2,MGI:MGI:1928899;gbkey=mRNA;gene=Tacc2;product=transforming%2C acidic coiled-coil containing protein 2%2C transcript variant X31;transcript_id=XM_017322413.2;extra_copy_number=0
CM058247.1	Liftoff	exon	129862942	129863082	.	+	.	ID=exon-XM_017322413.2-13;Parent=rna-XM_017322413.2;Dbxref=GeneID:57752,GenBank:XM_017322413.2,MGI:MGI:1928899;gbkey=mRNA;gene=Tacc2;product=transforming%2C acidic coiled-coil containing protein 2%2C transcript variant X31;transcript_id=XM_017322413.2;extra_copy_number=0
CM058247.1	Liftoff	exon	129863925	129864014	.	+	.	ID=exon-XM_017322413.2-14;Parent=rna-XM_017322413.2;Dbxref=GeneID:57752,GenBank:XM_017322413.2,MGI:MGI:1928899;gbkey=mRNA;gene=Tacc2;product=transforming%2C acidic coiled-coil containing protein 2%2C transcript variant X31;transcript_id=XM_017322413.2;extra_copy_number=0
CM058247.1	Liftoff	exon	129870588	129870731	.	+	.	ID=exon-XM_017322413.2-15;Parent=rna-XM_017322413.2;Dbxref=GeneID:57752,GenBank:XM_017322413.2,MGI:MGI:1928899;gbkey=mRNA;gene=Tacc2;product=transforming%2C acidic coiled-coil containing protein 2%2C transcript variant X31;transcript_id=XM_017322413.2;extra_copy_number=0
CM058247.1	Liftoff	exon	129871234	129871310	.	+	.	ID=exon-XM_017322413.2-16;Parent=rna-XM_017322413.2;Dbxref=GeneID:57752,GenBank:XM_017322413.2,MGI:MGI:1928899;gbkey=mRNA;gene=Tacc2;product=transforming%2C acidic coiled-coil containing protein 2%2C transcript variant X31;transcript_id=XM_017322413.2;extra_copy_number=0
CM058247.1	Liftoff	exon	129873018	129873061	.	+	.	ID=exon-XM_017322413.2-17;Parent=rna-XM_017322413.2;Dbxref=GeneID:57752,GenBank:XM_017322413.2,MGI:MGI:1928899;gbkey=mRNA;gene=Tacc2;product=transforming%2C acidic coiled-coil containing protein 2%2C transcript variant X31;transcript_id=XM_017322413.2;extra_copy_number=0
CM058247.1	Liftoff	exon	129875297	129875305	.	+	.	ID=exon-XM_017322413.2-18;Parent=rna-XM_017322413.2;Dbxref=GeneID:57752,GenBank:XM_017322413.2,MGI:MGI:1928899;gbkey=mRNA;gene=Tacc2;product=transforming%2C acidic coiled-coil containing protein 2%2C transcript variant X31;transcript_id=XM_017322413.2;extra_copy_number=0
CM058247.1	Liftoff	exon	129878566	129878726	.	+	.	ID=exon-XM_017322413.2-19;Parent=rna-XM_017322413.2;Dbxref=GeneID:57752,GenBank:XM_017322413.2,MGI:MGI:1928899;gbkey=mRNA;gene=Tacc2;product=transforming%2C acidic coiled-coil containing protein 2%2C transcript variant X31;transcript_id=XM_017322413.2;extra_copy_number=0
CM058247.1	Liftoff	exon	129878935	129879041	.	+	.	ID=exon-XM_017322413.2-20;Parent=rna-XM_017322413.2;Dbxref=GeneID:57752,GenBank:XM_017322413.2,MGI:MGI:1928899;gbkey=mRNA;gene=Tacc2;product=transforming%2C acidic coiled-coil containing protein 2%2C transcript variant X31;transcript_id=XM_017322413.2;extra_copy_number=0
CM058247.1	Liftoff	exon	129879316	129879436	.	+	.	ID=exon-XM_017322413.2-21;Parent=rna-XM_017322413.2;Dbxref=GeneID:57752,GenBank:XM_017322413.2,MGI:MGI:1928899;gbkey=mRNA;gene=Tacc2;product=transforming%2C acidic coiled-coil containing protein 2%2C transcript variant X31;transcript_id=XM_017322413.2;extra_copy_number=0
CM058247.1	Liftoff	exon	129883655	129887106	.	+	.	ID=exon-XM_017322413.2-22;Parent=rna-XM_017322413.2;Dbxref=GeneID:57752,GenBank:XM_017322413.2,MGI:MGI:1928899;gbkey=mRNA;gene=Tacc2;product=transforming%2C acidic coiled-coil containing protein 2%2C transcript variant X31;transcript_id=XM_017322413.2;extra_copy_number=0
CM058247.1	Liftoff	CDS	129690099	129690131	.	+	.	ID=cds-XP_017177902.1;Parent=rna-XM_017322413.2;Dbxref=GeneID:57752,GenBank:XP_017177902.1,MGI:MGI:1928899;Name=XP_017177902.1;gbkey=CDS;gene=Tacc2;product=transforming acidic coiled-coil-containing protein 2 isoform X28;protein_id=XP_017177902.1;extra_copy_number=0
CM058247.1	Liftoff	CDS	129702587	129702643	.	+	.	ID=cds-XP_017177902.1;Parent=rna-XM_017322413.2;Dbxref=GeneID:57752,GenBank:XP_017177902.1,MGI:MGI:1928899;Name=XP_017177902.1;gbkey=CDS;gene=Tacc2;product=transforming acidic coiled-coil-containing protein 2 isoform X28;protein_id=XP_017177902.1;extra_copy_number=0
CM058247.1	Liftoff	CDS	129720970	129721070	.	+	.	ID=cds-XP_017177902.1;Parent=rna-XM_017322413.2;Dbxref=GeneID:57752,GenBank:XP_017177902.1,MGI:MGI:1928899;Name=XP_017177902.1;gbkey=CDS;gene=Tacc2;product=transforming acidic coiled-coil-containing protein 2 isoform X28;protein_id=XP_017177902.1;extra_copy_number=0
CM058247.1	Liftoff	CDS	129793993	129794130	.	+	.	ID=cds-XP_017177902.1;Parent=rna-XM_017322413.2;Dbxref=GeneID:57752,GenBank:XP_017177902.1,MGI:MGI:1928899;Name=XP_017177902.1;gbkey=CDS;gene=Tacc2;product=transforming acidic coiled-coil-containing protein 2 isoform X28;protein_id=XP_017177902.1;extra_copy_number=0
CM058247.1	Liftoff	CDS	129836099	129836235	.	+	.	ID=cds-XP_017177902.1;Parent=rna-XM_017322413.2;Dbxref=GeneID:57752,GenBank:XP_017177902.1,MGI:MGI:1928899;Name=XP_017177902.1;gbkey=CDS;gene=Tacc2;product=transforming acidic coiled-coil-containing protein 2 isoform X28;protein_id=XP_017177902.1;extra_copy_number=0
CM058247.1	Liftoff	CDS	129847921	129849226	.	+	.	ID=cds-XP_017177902.1;Parent=rna-XM_017322413.2;Dbxref=GeneID:57752,GenBank:XP_017177902.1,MGI:MGI:1928899;Name=XP_017177902.1;gbkey=CDS;gene=Tacc2;product=transforming acidic coiled-coil-containing protein 2 isoform X28;protein_id=XP_017177902.1;extra_copy_number=0
CM058247.1	Liftoff	CDS	129852904	129852964	.	+	.	ID=cds-XP_017177902.1;Parent=rna-XM_017322413.2;Dbxref=GeneID:57752,GenBank:XP_017177902.1,MGI:MGI:1928899;Name=XP_017177902.1;gbkey=CDS;gene=Tacc2;product=transforming acidic coiled-coil-containing protein 2 isoform X28;protein_id=XP_017177902.1;extra_copy_number=0
CM058247.1	Liftoff	CDS	129854347	129854641	.	+	.	ID=cds-XP_017177902.1;Parent=rna-XM_017322413.2;Dbxref=GeneID:57752,GenBank:XP_017177902.1,MGI:MGI:1928899;Name=XP_017177902.1;gbkey=CDS;gene=Tacc2;product=transforming acidic coiled-coil-containing protein 2 isoform X28;protein_id=XP_017177902.1;extra_copy_number=0
CM058247.1	Liftoff	CDS	129859210	129859271	.	+	.	ID=cds-XP_017177902.1;Parent=rna-XM_017322413.2;Dbxref=GeneID:57752,GenBank:XP_017177902.1,MGI:MGI:1928899;Name=XP_017177902.1;gbkey=CDS;gene=Tacc2;product=transforming acidic coiled-coil-containing protein 2 isoform X28;protein_id=XP_017177902.1;extra_copy_number=0
CM058247.1	Liftoff	CDS	129860238	129860353	.	+	.	ID=cds-XP_017177902.1;Parent=rna-XM_017322413.2;Dbxref=GeneID:57752,GenBank:XP_017177902.1,MGI:MGI:1928899;Name=XP_017177902.1;gbkey=CDS;gene=Tacc2;product=transforming acidic coiled-coil-containing protein 2 isoform X28;protein_id=XP_017177902.1;extra_copy_number=0
CM058247.1	Liftoff	CDS	129861528	129861699	.	+	.	ID=cds-XP_017177902.1;Parent=rna-XM_017322413.2;Dbxref=GeneID:57752,GenBank:XP_017177902.1,MGI:MGI:1928899;Name=XP_017177902.1;gbkey=CDS;gene=Tacc2;product=transforming acidic coiled-coil-containing protein 2 isoform X28;protein_id=XP_017177902.1;extra_copy_number=0
CM058247.1	Liftoff	CDS	129862942	129863082	.	+	.	ID=cds-XP_017177902.1;Parent=rna-XM_017322413.2;Dbxref=GeneID:57752,GenBank:XP_017177902.1,MGI:MGI:1928899;Name=XP_017177902.1;gbkey=CDS;gene=Tacc2;product=transforming acidic coiled-coil-containing protein 2 isoform X28;protein_id=XP_017177902.1;extra_copy_number=0
CM058247.1	Liftoff	CDS	129863925	129864014	.	+	.	ID=cds-XP_017177902.1;Parent=rna-XM_017322413.2;Dbxref=GeneID:57752,GenBank:XP_017177902.1,MGI:MGI:1928899;Name=XP_017177902.1;gbkey=CDS;gene=Tacc2;product=transforming acidic coiled-coil-containing protein 2 isoform X28;protein_id=XP_017177902.1;extra_copy_number=0
CM058247.1	Liftoff	CDS	129870588	129870731	.	+	.	ID=cds-XP_017177902.1;Parent=rna-XM_017322413.2;Dbxref=GeneID:57752,GenBank:XP_017177902.1,MGI:MGI:1928899;Name=XP_017177902.1;gbkey=CDS;gene=Tacc2;product=transforming acidic coiled-coil-containing protein 2 isoform X28;protein_id=XP_017177902.1;extra_copy_number=0
CM058247.1	Liftoff	CDS	129871234	129871310	.	+	.	ID=cds-XP_017177902.1;Parent=rna-XM_017322413.2;Dbxref=GeneID:57752,GenBank:XP_017177902.1,MGI:MGI:1928899;Name=XP_017177902.1;gbkey=CDS;gene=Tacc2;product=transforming acidic coiled-coil-containing protein 2 isoform X28;protein_id=XP_017177902.1;extra_copy_number=0
CM058247.1	Liftoff	CDS	129873018	129873061	.	+	.	ID=cds-XP_017177902.1;Parent=rna-XM_017322413.2;Dbxref=GeneID:57752,GenBank:XP_017177902.1,MGI:MGI:1928899;Name=XP_017177902.1;gbkey=CDS;gene=Tacc2;product=transforming acidic coiled-coil-containing protein 2 isoform X28;protein_id=XP_017177902.1;extra_copy_number=0
CM058247.1	Liftoff	CDS	129875297	129875305	.	+	.	ID=cds-XP_017177902.1;Parent=rna-XM_017322413.2;Dbxref=GeneID:57752,GenBank:XP_017177902.1,MGI:MGI:1928899;Name=XP_017177902.1;gbkey=CDS;gene=Tacc2;product=transforming acidic coiled-coil-containing protein 2 isoform X28;protein_id=XP_017177902.1;extra_copy_number=0
CM058247.1	Liftoff	CDS	129878566	129878726	.	+	.	ID=cds-XP_017177902.1;Parent=rna-XM_017322413.2;Dbxref=GeneID:57752,GenBank:XP_017177902.1,MGI:MGI:1928899;Name=XP_017177902.1;gbkey=CDS;gene=Tacc2;product=transforming acidic coiled-coil-containing protein 2 isoform X28;protein_id=XP_017177902.1;extra_copy_number=0
CM058247.1	Liftoff	CDS	129878935	129879041	.	+	.	ID=cds-XP_017177902.1;Parent=rna-XM_017322413.2;Dbxref=GeneID:57752,GenBank:XP_017177902.1,MGI:MGI:1928899;Name=XP_017177902.1;gbkey=CDS;gene=Tacc2;product=transforming acidic coiled-coil-containing protein 2 isoform X28;protein_id=XP_017177902.1;extra_copy_number=0
CM058247.1	Liftoff	CDS	129879316	129879436	.	+	.	ID=cds-XP_017177902.1;Parent=rna-XM_017322413.2;Dbxref=GeneID:57752,GenBank:XP_017177902.1,MGI:MGI:1928899;Name=XP_017177902.1;gbkey=CDS;gene=Tacc2;product=transforming acidic coiled-coil-containing protein 2 isoform X28;protein_id=XP_017177902.1;extra_copy_number=0
CM058247.1	Liftoff	CDS	129883655	129883720	.	+	.	ID=cds-XP_017177902.1;Parent=rna-XM_017322413.2;Dbxref=GeneID:57752,GenBank:XP_017177902.1,MGI:MGI:1928899;Name=XP_017177902.1;gbkey=CDS;gene=Tacc2;product=transforming acidic coiled-coil-containing protein 2 isoform X28;protein_id=XP_017177902.1;extra_copy_number=0
CM058247.1	Liftoff	mRNA	129665616	129887106	.	+	.	ID=rna-XM_036153288.1;Parent=gene-Tacc2;Dbxref=GeneID:57752,GenBank:XM_036153288.1,MGI:MGI:1928899;Name=XM_036153288.1;gbkey=mRNA;gene=Tacc2;model_evidence=Supporting evidence includes similarity to: 4 mRNAs%2C 9 ESTs%2C 10 Proteins%2C 1144 long SRA reads%2C and 97%25 coverage of the annotated genomic feature by RNAseq alignments%2C including 9 samples with support for all annotated introns;product=transforming%2C acidic coiled-coil containing protein 2%2C transcript variant X7;transcript_id=XM_036153288.1;matches_ref_protein=True;valid_ORF=True;extra_copy_number=0
CM058247.1	Liftoff	exon	129665616	129665703	.	+	.	ID=exon-XM_036153288.1-1;Parent=rna-XM_036153288.1;Dbxref=GeneID:57752,GenBank:XM_036153288.1,MGI:MGI:1928899;gbkey=mRNA;gene=Tacc2;product=transforming%2C acidic coiled-coil containing protein 2%2C transcript variant X7;transcript_id=XM_036153288.1;extra_copy_number=0
CM058247.1	Liftoff	exon	129690053	129690131	.	+	.	ID=exon-XM_036153288.1-2;Parent=rna-XM_036153288.1;Dbxref=GeneID:57752,GenBank:XM_036153288.1,MGI:MGI:1928899;gbkey=mRNA;gene=Tacc2;product=transforming%2C acidic coiled-coil containing protein 2%2C transcript variant X7;transcript_id=XM_036153288.1;extra_copy_number=0
CM058247.1	Liftoff	exon	129702587	129702643	.	+	.	ID=exon-XM_036153288.1-3;Parent=rna-XM_036153288.1;Dbxref=GeneID:57752,GenBank:XM_036153288.1,MGI:MGI:1928899;gbkey=mRNA;gene=Tacc2;product=transforming%2C acidic coiled-coil containing protein 2%2C transcript variant X7;transcript_id=XM_036153288.1;extra_copy_number=0
CM058247.1	Liftoff	exon	129720970	129721070	.	+	.	ID=exon-XM_036153288.1-4;Parent=rna-XM_036153288.1;Dbxref=GeneID:57752,GenBank:XM_036153288.1,MGI:MGI:1928899;gbkey=mRNA;gene=Tacc2;product=transforming%2C acidic coiled-coil containing protein 2%2C transcript variant X7;transcript_id=XM_036153288.1;extra_copy_number=0
CM058247.1	Liftoff	exon	129741096	129746216	.	+	.	ID=exon-XM_036153288.1-5;Parent=rna-XM_036153288.1;Dbxref=GeneID:57752,GenBank:XM_036153288.1,MGI:MGI:1928899;gbkey=mRNA;gene=Tacc2;product=transforming%2C acidic coiled-coil containing protein 2%2C transcript variant X7;transcript_id=XM_036153288.1;extra_copy_number=0
CM058247.1	Liftoff	exon	129746773	129746874	.	+	.	ID=exon-XM_036153288.1-6;Parent=rna-XM_036153288.1;Dbxref=GeneID:57752,GenBank:XM_036153288.1,MGI:MGI:1928899;gbkey=mRNA;gene=Tacc2;product=transforming%2C acidic coiled-coil containing protein 2%2C transcript variant X7;transcript_id=XM_036153288.1;extra_copy_number=0
CM058247.1	Liftoff	exon	129782403	129782528	.	+	.	ID=exon-XM_036153288.1-7;Parent=rna-XM_036153288.1;Dbxref=GeneID:57752,GenBank:XM_036153288.1,MGI:MGI:1928899;gbkey=mRNA;gene=Tacc2;product=transforming%2C acidic coiled-coil containing protein 2%2C transcript variant X7;transcript_id=XM_036153288.1;extra_copy_number=0
CM058247.1	Liftoff	exon	129793993	129794130	.	+	.	ID=exon-XM_036153288.1-8;Parent=rna-XM_036153288.1;Dbxref=GeneID:57752,GenBank:XM_036153288.1,MGI:MGI:1928899;gbkey=mRNA;gene=Tacc2;product=transforming%2C acidic coiled-coil containing protein 2%2C transcript variant X7;transcript_id=XM_036153288.1;extra_copy_number=0
CM058247.1	Liftoff	exon	129836099	129836235	.	+	.	ID=exon-XM_036153288.1-9;Parent=rna-XM_036153288.1;Dbxref=GeneID:57752,GenBank:XM_036153288.1,MGI:MGI:1928899;gbkey=mRNA;gene=Tacc2;product=transforming%2C acidic coiled-coil containing protein 2%2C transcript variant X7;transcript_id=XM_036153288.1;extra_copy_number=0
CM058247.1	Liftoff	exon	129847921	129849226	.	+	.	ID=exon-XM_036153288.1-10;Parent=rna-XM_036153288.1;Dbxref=GeneID:57752,GenBank:XM_036153288.1,MGI:MGI:1928899;gbkey=mRNA;gene=Tacc2;product=transforming%2C acidic coiled-coil containing protein 2%2C transcript variant X7;transcript_id=XM_036153288.1;extra_copy_number=0
CM058247.1	Liftoff	exon	129852904	129852964	.	+	.	ID=exon-XM_036153288.1-11;Parent=rna-XM_036153288.1;Dbxref=GeneID:57752,GenBank:XM_036153288.1,MGI:MGI:1928899;gbkey=mRNA;gene=Tacc2;product=transforming%2C acidic coiled-coil containing protein 2%2C transcript variant X7;transcript_id=XM_036153288.1;extra_copy_number=0
CM058247.1	Liftoff	exon	129854347	129854626	.	+	.	ID=exon-XM_036153288.1-12;Parent=rna-XM_036153288.1;Dbxref=GeneID:57752,GenBank:XM_036153288.1,MGI:MGI:1928899;gbkey=mRNA;gene=Tacc2;product=transforming%2C acidic coiled-coil containing protein 2%2C transcript variant X7;transcript_id=XM_036153288.1;extra_copy_number=0
CM058247.1	Liftoff	exon	129859210	129859271	.	+	.	ID=exon-XM_036153288.1-13;Parent=rna-XM_036153288.1;Dbxref=GeneID:57752,GenBank:XM_036153288.1,MGI:MGI:1928899;gbkey=mRNA;gene=Tacc2;product=transforming%2C acidic coiled-coil containing protein 2%2C transcript variant X7;transcript_id=XM_036153288.1;extra_copy_number=0
CM058247.1	Liftoff	exon	129860238	129860353	.	+	.	ID=exon-XM_036153288.1-14;Parent=rna-XM_036153288.1;Dbxref=GeneID:57752,GenBank:XM_036153288.1,MGI:MGI:1928899;gbkey=mRNA;gene=Tacc2;product=transforming%2C acidic coiled-coil containing protein 2%2C transcript variant X7;transcript_id=XM_036153288.1;extra_copy_number=0
CM058247.1	Liftoff	exon	129861528	129861699	.	+	.	ID=exon-XM_036153288.1-15;Parent=rna-XM_036153288.1;Dbxref=GeneID:57752,GenBank:XM_036153288.1,MGI:MGI:1928899;gbkey=mRNA;gene=Tacc2;product=transforming%2C acidic coiled-coil containing protein 2%2C transcript variant X7;transcript_id=XM_036153288.1;extra_copy_number=0
CM058247.1	Liftoff	exon	129862942	129863082	.	+	.	ID=exon-XM_036153288.1-16;Parent=rna-XM_036153288.1;Dbxref=GeneID:57752,GenBank:XM_036153288.1,MGI:MGI:1928899;gbkey=mRNA;gene=Tacc2;product=transforming%2C acidic coiled-coil containing protein 2%2C transcript variant X7;transcript_id=XM_036153288.1;extra_copy_number=0
CM058247.1	Liftoff	exon	129863925	129864014	.	+	.	ID=exon-XM_036153288.1-17;Parent=rna-XM_036153288.1;Dbxref=GeneID:57752,GenBank:XM_036153288.1,MGI:MGI:1928899;gbkey=mRNA;gene=Tacc2;product=transforming%2C acidic coiled-coil containing protein 2%2C transcript variant X7;transcript_id=XM_036153288.1;extra_copy_number=0
CM058247.1	Liftoff	exon	129870588	129870731	.	+	.	ID=exon-XM_036153288.1-18;Parent=rna-XM_036153288.1;Dbxref=GeneID:57752,GenBank:XM_036153288.1,MGI:MGI:1928899;gbkey=mRNA;gene=Tacc2;product=transforming%2C acidic coiled-coil containing protein 2%2C transcript variant X7;transcript_id=XM_036153288.1;extra_copy_number=0
CM058247.1	Liftoff	exon	129871234	129871310	.	+	.	ID=exon-XM_036153288.1-19;Parent=rna-XM_036153288.1;Dbxref=GeneID:57752,GenBank:XM_036153288.1,MGI:MGI:1928899;gbkey=mRNA;gene=Tacc2;product=transforming%2C acidic coiled-coil containing protein 2%2C transcript variant X7;transcript_id=XM_036153288.1;extra_copy_number=0
CM058247.1	Liftoff	exon	129873018	129873061	.	+	.	ID=exon-XM_036153288.1-20;Parent=rna-XM_036153288.1;Dbxref=GeneID:57752,GenBank:XM_036153288.1,MGI:MGI:1928899;gbkey=mRNA;gene=Tacc2;product=transforming%2C acidic coiled-coil containing protein 2%2C transcript variant X7;transcript_id=XM_036153288.1;extra_copy_number=0
CM058247.1	Liftoff	exon	129878566	129878726	.	+	.	ID=exon-XM_036153288.1-21;Parent=rna-XM_036153288.1;Dbxref=GeneID:57752,GenBank:XM_036153288.1,MGI:MGI:1928899;gbkey=mRNA;gene=Tacc2;product=transforming%2C acidic coiled-coil containing protein 2%2C transcript variant X7;transcript_id=XM_036153288.1;extra_copy_number=0
CM058247.1	Liftoff	exon	129878935	129879041	.	+	.	ID=exon-XM_036153288.1-22;Parent=rna-XM_036153288.1;Dbxref=GeneID:57752,GenBank:XM_036153288.1,MGI:MGI:1928899;gbkey=mRNA;gene=Tacc2;product=transforming%2C acidic coiled-coil containing protein 2%2C transcript variant X7;transcript_id=XM_036153288.1;extra_copy_number=0
CM058247.1	Liftoff	exon	129879316	129879436	.	+	.	ID=exon-XM_036153288.1-23;Parent=rna-XM_036153288.1;Dbxref=GeneID:57752,GenBank:XM_036153288.1,MGI:MGI:1928899;gbkey=mRNA;gene=Tacc2;product=transforming%2C acidic coiled-coil containing protein 2%2C transcript variant X7;transcript_id=XM_036153288.1;extra_copy_number=0
CM058247.1	Liftoff	exon	129883655	129887106	.	+	.	ID=exon-XM_036153288.1-24;Parent=rna-XM_036153288.1;Dbxref=GeneID:57752,GenBank:XM_036153288.1,MGI:MGI:1928899;gbkey=mRNA;gene=Tacc2;product=transforming%2C acidic coiled-coil containing protein 2%2C transcript variant X7;transcript_id=XM_036153288.1;extra_copy_number=0
CM058247.1	Liftoff	CDS	129690099	129690131	.	+	.	ID=cds-XP_036009181.1;Parent=rna-XM_036153288.1;Dbxref=GeneID:57752,GenBank:XP_036009181.1,MGI:MGI:1928899;Name=XP_036009181.1;gbkey=CDS;gene=Tacc2;product=transforming acidic coiled-coil-containing protein 2 isoform X4;protein_id=XP_036009181.1;extra_copy_number=0
CM058247.1	Liftoff	CDS	129702587	129702643	.	+	.	ID=cds-XP_036009181.1;Parent=rna-XM_036153288.1;Dbxref=GeneID:57752,GenBank:XP_036009181.1,MGI:MGI:1928899;Name=XP_036009181.1;gbkey=CDS;gene=Tacc2;product=transforming acidic coiled-coil-containing protein 2 isoform X4;protein_id=XP_036009181.1;extra_copy_number=0
CM058247.1	Liftoff	CDS	129720970	129721070	.	+	.	ID=cds-XP_036009181.1;Parent=rna-XM_036153288.1;Dbxref=GeneID:57752,GenBank:XP_036009181.1,MGI:MGI:1928899;Name=XP_036009181.1;gbkey=CDS;gene=Tacc2;product=transforming acidic coiled-coil-containing protein 2 isoform X4;protein_id=XP_036009181.1;extra_copy_number=0
CM058247.1	Liftoff	CDS	129741096	129746216	.	+	.	ID=cds-XP_036009181.1;Parent=rna-XM_036153288.1;Dbxref=GeneID:57752,GenBank:XP_036009181.1,MGI:MGI:1928899;Name=XP_036009181.1;gbkey=CDS;gene=Tacc2;product=transforming acidic coiled-coil-containing protein 2 isoform X4;protein_id=XP_036009181.1;extra_copy_number=0
CM058247.1	Liftoff	CDS	129746773	129746874	.	+	.	ID=cds-XP_036009181.1;Parent=rna-XM_036153288.1;Dbxref=GeneID:57752,GenBank:XP_036009181.1,MGI:MGI:1928899;Name=XP_036009181.1;gbkey=CDS;gene=Tacc2;product=transforming acidic coiled-coil-containing protein 2 isoform X4;protein_id=XP_036009181.1;extra_copy_number=0
CM058247.1	Liftoff	CDS	129782403	129782528	.	+	.	ID=cds-XP_036009181.1;Parent=rna-XM_036153288.1;Dbxref=GeneID:57752,GenBank:XP_036009181.1,MGI:MGI:1928899;Name=XP_036009181.1;gbkey=CDS;gene=Tacc2;product=transforming acidic coiled-coil-containing protein 2 isoform X4;protein_id=XP_036009181.1;extra_copy_number=0
CM058247.1	Liftoff	CDS	129793993	129794130	.	+	.	ID=cds-XP_036009181.1;Parent=rna-XM_036153288.1;Dbxref=GeneID:57752,GenBank:XP_036009181.1,MGI:MGI:1928899;Name=XP_036009181.1;gbkey=CDS;gene=Tacc2;product=transforming acidic coiled-coil-containing protein 2 isoform X4;protein_id=XP_036009181.1;extra_copy_number=0
CM058247.1	Liftoff	CDS	129836099	129836235	.	+	.	ID=cds-XP_036009181.1;Parent=rna-XM_036153288.1;Dbxref=GeneID:57752,GenBank:XP_036009181.1,MGI:MGI:1928899;Name=XP_036009181.1;gbkey=CDS;gene=Tacc2;product=transforming acidic coiled-coil-containing protein 2 isoform X4;protein_id=XP_036009181.1;extra_copy_number=0
CM058247.1	Liftoff	CDS	129847921	129849226	.	+	.	ID=cds-XP_036009181.1;Parent=rna-XM_036153288.1;Dbxref=GeneID:57752,GenBank:XP_036009181.1,MGI:MGI:1928899;Name=XP_036009181.1;gbkey=CDS;gene=Tacc2;product=transforming acidic coiled-coil-containing protein 2 isoform X4;protein_id=XP_036009181.1;extra_copy_number=0
CM058247.1	Liftoff	CDS	129852904	129852964	.	+	.	ID=cds-XP_036009181.1;Parent=rna-XM_036153288.1;Dbxref=GeneID:57752,GenBank:XP_036009181.1,MGI:MGI:1928899;Name=XP_036009181.1;gbkey=CDS;gene=Tacc2;product=transforming acidic coiled-coil-containing protein 2 isoform X4;protein_id=XP_036009181.1;extra_copy_number=0
CM058247.1	Liftoff	CDS	129854347	129854626	.	+	.	ID=cds-XP_036009181.1;Parent=rna-XM_036153288.1;Dbxref=GeneID:57752,GenBank:XP_036009181.1,MGI:MGI:1928899;Name=XP_036009181.1;gbkey=CDS;gene=Tacc2;product=transforming acidic coiled-coil-containing protein 2 isoform X4;protein_id=XP_036009181.1;extra_copy_number=0
CM058247.1	Liftoff	CDS	129859210	129859271	.	+	.	ID=cds-XP_036009181.1;Parent=rna-XM_036153288.1;Dbxref=GeneID:57752,GenBank:XP_036009181.1,MGI:MGI:1928899;Name=XP_036009181.1;gbkey=CDS;gene=Tacc2;product=transforming acidic coiled-coil-containing protein 2 isoform X4;protein_id=XP_036009181.1;extra_copy_number=0
CM058247.1	Liftoff	CDS	129860238	129860353	.	+	.	ID=cds-XP_036009181.1;Parent=rna-XM_036153288.1;Dbxref=GeneID:57752,GenBank:XP_036009181.1,MGI:MGI:1928899;Name=XP_036009181.1;gbkey=CDS;gene=Tacc2;product=transforming acidic coiled-coil-containing protein 2 isoform X4;protein_id=XP_036009181.1;extra_copy_number=0
CM058247.1	Liftoff	CDS	129861528	129861699	.	+	.	ID=cds-XP_036009181.1;Parent=rna-XM_036153288.1;Dbxref=GeneID:57752,GenBank:XP_036009181.1,MGI:MGI:1928899;Name=XP_036009181.1;gbkey=CDS;gene=Tacc2;product=transforming acidic coiled-coil-containing protein 2 isoform X4;protein_id=XP_036009181.1;extra_copy_number=0
CM058247.1	Liftoff	CDS	129862942	129863082	.	+	.	ID=cds-XP_036009181.1;Parent=rna-XM_036153288.1;Dbxref=GeneID:57752,GenBank:XP_036009181.1,MGI:MGI:1928899;Name=XP_036009181.1;gbkey=CDS;gene=Tacc2;product=transforming acidic coiled-coil-containing protein 2 isoform X4;protein_id=XP_036009181.1;extra_copy_number=0
CM058247.1	Liftoff	CDS	129863925	129864014	.	+	.	ID=cds-XP_036009181.1;Parent=rna-XM_036153288.1;Dbxref=GeneID:57752,GenBank:XP_036009181.1,MGI:MGI:1928899;Name=XP_036009181.1;gbkey=CDS;gene=Tacc2;product=transforming acidic coiled-coil-containing protein 2 isoform X4;protein_id=XP_036009181.1;extra_copy_number=0
CM058247.1	Liftoff	CDS	129870588	129870731	.	+	.	ID=cds-XP_036009181.1;Parent=rna-XM_036153288.1;Dbxref=GeneID:57752,GenBank:XP_036009181.1,MGI:MGI:1928899;Name=XP_036009181.1;gbkey=CDS;gene=Tacc2;product=transforming acidic coiled-coil-containing protein 2 isoform X4;protein_id=XP_036009181.1;extra_copy_number=0
CM058247.1	Liftoff	CDS	129871234	129871310	.	+	.	ID=cds-XP_036009181.1;Parent=rna-XM_036153288.1;Dbxref=GeneID:57752,GenBank:XP_036009181.1,MGI:MGI:1928899;Name=XP_036009181.1;gbkey=CDS;gene=Tacc2;product=transforming acidic coiled-coil-containing protein 2 isoform X4;protein_id=XP_036009181.1;extra_copy_number=0
CM058247.1	Liftoff	CDS	129873018	129873061	.	+	.	ID=cds-XP_036009181.1;Parent=rna-XM_036153288.1;Dbxref=GeneID:57752,GenBank:XP_036009181.1,MGI:MGI:1928899;Name=XP_036009181.1;gbkey=CDS;gene=Tacc2;product=transforming acidic coiled-coil-containing protein 2 isoform X4;protein_id=XP_036009181.1;extra_copy_number=0
CM058247.1	Liftoff	CDS	129878566	129878726	.	+	.	ID=cds-XP_036009181.1;Parent=rna-XM_036153288.1;Dbxref=GeneID:57752,GenBank:XP_036009181.1,MGI:MGI:1928899;Name=XP_036009181.1;gbkey=CDS;gene=Tacc2;product=transforming acidic coiled-coil-containing protein 2 isoform X4;protein_id=XP_036009181.1;extra_copy_number=0
CM058247.1	Liftoff	CDS	129878935	129879041	.	+	.	ID=cds-XP_036009181.1;Parent=rna-XM_036153288.1;Dbxref=GeneID:57752,GenBank:XP_036009181.1,MGI:MGI:1928899;Name=XP_036009181.1;gbkey=CDS;gene=Tacc2;product=transforming acidic coiled-coil-containing protein 2 isoform X4;protein_id=XP_036009181.1;extra_copy_number=0
CM058247.1	Liftoff	CDS	129879316	129879436	.	+	.	ID=cds-XP_036009181.1;Parent=rna-XM_036153288.1;Dbxref=GeneID:57752,GenBank:XP_036009181.1,MGI:MGI:1928899;Name=XP_036009181.1;gbkey=CDS;gene=Tacc2;product=transforming acidic coiled-coil-containing protein 2 isoform X4;protein_id=XP_036009181.1;extra_copy_number=0
CM058247.1	Liftoff	CDS	129883655	129883720	.	+	.	ID=cds-XP_036009181.1;Parent=rna-XM_036153288.1;Dbxref=GeneID:57752,GenBank:XP_036009181.1,MGI:MGI:1928899;Name=XP_036009181.1;gbkey=CDS;gene=Tacc2;product=transforming acidic coiled-coil-containing protein 2 isoform X4;protein_id=XP_036009181.1;extra_copy_number=0
CM058247.1	Liftoff	mRNA	129665616	129887106	.	+	.	ID=rna-XM_036153289.1;Parent=gene-Tacc2;Dbxref=GeneID:57752,GenBank:XM_036153289.1,MGI:MGI:1928899;Name=XM_036153289.1;gbkey=mRNA;gene=Tacc2;model_evidence=Supporting evidence includes similarity to: 4 mRNAs%2C 7 ESTs%2C 5 Proteins%2C 1014 long SRA reads%2C and 97%25 coverage of the annotated genomic feature by RNAseq alignments%2C including 2 samples with support for all annotated introns;product=transforming%2C acidic coiled-coil containing protein 2%2C transcript variant X15;transcript_id=XM_036153289.1;matches_ref_protein=True;valid_ORF=True;extra_copy_number=0
CM058247.1	Liftoff	exon	129665616	129665703	.	+	.	ID=exon-XM_036153289.1-1;Parent=rna-XM_036153289.1;Dbxref=GeneID:57752,GenBank:XM_036153289.1,MGI:MGI:1928899;gbkey=mRNA;gene=Tacc2;product=transforming%2C acidic coiled-coil containing protein 2%2C transcript variant X15;transcript_id=XM_036153289.1;extra_copy_number=0
CM058247.1	Liftoff	exon	129690053	129690131	.	+	.	ID=exon-XM_036153289.1-2;Parent=rna-XM_036153289.1;Dbxref=GeneID:57752,GenBank:XM_036153289.1,MGI:MGI:1928899;gbkey=mRNA;gene=Tacc2;product=transforming%2C acidic coiled-coil containing protein 2%2C transcript variant X15;transcript_id=XM_036153289.1;extra_copy_number=0
CM058247.1	Liftoff	exon	129702587	129702643	.	+	.	ID=exon-XM_036153289.1-3;Parent=rna-XM_036153289.1;Dbxref=GeneID:57752,GenBank:XM_036153289.1,MGI:MGI:1928899;gbkey=mRNA;gene=Tacc2;product=transforming%2C acidic coiled-coil containing protein 2%2C transcript variant X15;transcript_id=XM_036153289.1;extra_copy_number=0
CM058247.1	Liftoff	exon	129720970	129721070	.	+	.	ID=exon-XM_036153289.1-4;Parent=rna-XM_036153289.1;Dbxref=GeneID:57752,GenBank:XM_036153289.1,MGI:MGI:1928899;gbkey=mRNA;gene=Tacc2;product=transforming%2C acidic coiled-coil containing protein 2%2C transcript variant X15;transcript_id=XM_036153289.1;extra_copy_number=0
CM058247.1	Liftoff	exon	129741096	129746216	.	+	.	ID=exon-XM_036153289.1-5;Parent=rna-XM_036153289.1;Dbxref=GeneID:57752,GenBank:XM_036153289.1,MGI:MGI:1928899;gbkey=mRNA;gene=Tacc2;product=transforming%2C acidic coiled-coil containing protein 2%2C transcript variant X15;transcript_id=XM_036153289.1;extra_copy_number=0
CM058247.1	Liftoff	exon	129746773	129746874	.	+	.	ID=exon-XM_036153289.1-6;Parent=rna-XM_036153289.1;Dbxref=GeneID:57752,GenBank:XM_036153289.1,MGI:MGI:1928899;gbkey=mRNA;gene=Tacc2;product=transforming%2C acidic coiled-coil containing protein 2%2C transcript variant X15;transcript_id=XM_036153289.1;extra_copy_number=0
CM058247.1	Liftoff	exon	129793993	129794130	.	+	.	ID=exon-XM_036153289.1-7;Parent=rna-XM_036153289.1;Dbxref=GeneID:57752,GenBank:XM_036153289.1,MGI:MGI:1928899;gbkey=mRNA;gene=Tacc2;product=transforming%2C acidic coiled-coil containing protein 2%2C transcript variant X15;transcript_id=XM_036153289.1;extra_copy_number=0
CM058247.1	Liftoff	exon	129836099	129836235	.	+	.	ID=exon-XM_036153289.1-8;Parent=rna-XM_036153289.1;Dbxref=GeneID:57752,GenBank:XM_036153289.1,MGI:MGI:1928899;gbkey=mRNA;gene=Tacc2;product=transforming%2C acidic coiled-coil containing protein 2%2C transcript variant X15;transcript_id=XM_036153289.1;extra_copy_number=0
CM058247.1	Liftoff	exon	129847921	129849226	.	+	.	ID=exon-XM_036153289.1-9;Parent=rna-XM_036153289.1;Dbxref=GeneID:57752,GenBank:XM_036153289.1,MGI:MGI:1928899;gbkey=mRNA;gene=Tacc2;product=transforming%2C acidic coiled-coil containing protein 2%2C transcript variant X15;transcript_id=XM_036153289.1;extra_copy_number=0
CM058247.1	Liftoff	exon	129852904	129852964	.	+	.	ID=exon-XM_036153289.1-10;Parent=rna-XM_036153289.1;Dbxref=GeneID:57752,GenBank:XM_036153289.1,MGI:MGI:1928899;gbkey=mRNA;gene=Tacc2;product=transforming%2C acidic coiled-coil containing protein 2%2C transcript variant X15;transcript_id=XM_036153289.1;extra_copy_number=0
CM058247.1	Liftoff	exon	129854347	129854641	.	+	.	ID=exon-XM_036153289.1-11;Parent=rna-XM_036153289.1;Dbxref=GeneID:57752,GenBank:XM_036153289.1,MGI:MGI:1928899;gbkey=mRNA;gene=Tacc2;product=transforming%2C acidic coiled-coil containing protein 2%2C transcript variant X15;transcript_id=XM_036153289.1;extra_copy_number=0
CM058247.1	Liftoff	exon	129859210	129859271	.	+	.	ID=exon-XM_036153289.1-12;Parent=rna-XM_036153289.1;Dbxref=GeneID:57752,GenBank:XM_036153289.1,MGI:MGI:1928899;gbkey=mRNA;gene=Tacc2;product=transforming%2C acidic coiled-coil containing protein 2%2C transcript variant X15;transcript_id=XM_036153289.1;extra_copy_number=0
CM058247.1	Liftoff	exon	129860238	129860353	.	+	.	ID=exon-XM_036153289.1-13;Parent=rna-XM_036153289.1;Dbxref=GeneID:57752,GenBank:XM_036153289.1,MGI:MGI:1928899;gbkey=mRNA;gene=Tacc2;product=transforming%2C acidic coiled-coil containing protein 2%2C transcript variant X15;transcript_id=XM_036153289.1;extra_copy_number=0
CM058247.1	Liftoff	exon	129861528	129861699	.	+	.	ID=exon-XM_036153289.1-14;Parent=rna-XM_036153289.1;Dbxref=GeneID:57752,GenBank:XM_036153289.1,MGI:MGI:1928899;gbkey=mRNA;gene=Tacc2;product=transforming%2C acidic coiled-coil containing protein 2%2C transcript variant X15;transcript_id=XM_036153289.1;extra_copy_number=0
CM058247.1	Liftoff	exon	129862942	129863082	.	+	.	ID=exon-XM_036153289.1-15;Parent=rna-XM_036153289.1;Dbxref=GeneID:57752,GenBank:XM_036153289.1,MGI:MGI:1928899;gbkey=mRNA;gene=Tacc2;product=transforming%2C acidic coiled-coil containing protein 2%2C transcript variant X15;transcript_id=XM_036153289.1;extra_copy_number=0
CM058247.1	Liftoff	exon	129863925	129864014	.	+	.	ID=exon-XM_036153289.1-16;Parent=rna-XM_036153289.1;Dbxref=GeneID:57752,GenBank:XM_036153289.1,MGI:MGI:1928899;gbkey=mRNA;gene=Tacc2;product=transforming%2C acidic coiled-coil containing protein 2%2C transcript variant X15;transcript_id=XM_036153289.1;extra_copy_number=0
CM058247.1	Liftoff	exon	129870588	129870731	.	+	.	ID=exon-XM_036153289.1-17;Parent=rna-XM_036153289.1;Dbxref=GeneID:57752,GenBank:XM_036153289.1,MGI:MGI:1928899;gbkey=mRNA;gene=Tacc2;product=transforming%2C acidic coiled-coil containing protein 2%2C transcript variant X15;transcript_id=XM_036153289.1;extra_copy_number=0
CM058247.1	Liftoff	exon	129871234	129871310	.	+	.	ID=exon-XM_036153289.1-18;Parent=rna-XM_036153289.1;Dbxref=GeneID:57752,GenBank:XM_036153289.1,MGI:MGI:1928899;gbkey=mRNA;gene=Tacc2;product=transforming%2C acidic coiled-coil containing protein 2%2C transcript variant X15;transcript_id=XM_036153289.1;extra_copy_number=0
CM058247.1	Liftoff	exon	129873018	129873061	.	+	.	ID=exon-XM_036153289.1-19;Parent=rna-XM_036153289.1;Dbxref=GeneID:57752,GenBank:XM_036153289.1,MGI:MGI:1928899;gbkey=mRNA;gene=Tacc2;product=transforming%2C acidic coiled-coil containing protein 2%2C transcript variant X15;transcript_id=XM_036153289.1;extra_copy_number=0
CM058247.1	Liftoff	exon	129875297	129875305	.	+	.	ID=exon-XM_036153289.1-20;Parent=rna-XM_036153289.1;Dbxref=GeneID:57752,GenBank:XM_036153289.1,MGI:MGI:1928899;gbkey=mRNA;gene=Tacc2;product=transforming%2C acidic coiled-coil containing protein 2%2C transcript variant X15;transcript_id=XM_036153289.1;extra_copy_number=0
CM058247.1	Liftoff	exon	129878566	129878726	.	+	.	ID=exon-XM_036153289.1-21;Parent=rna-XM_036153289.1;Dbxref=GeneID:57752,GenBank:XM_036153289.1,MGI:MGI:1928899;gbkey=mRNA;gene=Tacc2;product=transforming%2C acidic coiled-coil containing protein 2%2C transcript variant X15;transcript_id=XM_036153289.1;extra_copy_number=0
CM058247.1	Liftoff	exon	129878935	129879041	.	+	.	ID=exon-XM_036153289.1-22;Parent=rna-XM_036153289.1;Dbxref=GeneID:57752,GenBank:XM_036153289.1,MGI:MGI:1928899;gbkey=mRNA;gene=Tacc2;product=transforming%2C acidic coiled-coil containing protein 2%2C transcript variant X15;transcript_id=XM_036153289.1;extra_copy_number=0
CM058247.1	Liftoff	exon	129879316	129879436	.	+	.	ID=exon-XM_036153289.1-23;Parent=rna-XM_036153289.1;Dbxref=GeneID:57752,GenBank:XM_036153289.1,MGI:MGI:1928899;gbkey=mRNA;gene=Tacc2;product=transforming%2C acidic coiled-coil containing protein 2%2C transcript variant X15;transcript_id=XM_036153289.1;extra_copy_number=0
CM058247.1	Liftoff	exon	129883655	129887106	.	+	.	ID=exon-XM_036153289.1-24;Parent=rna-XM_036153289.1;Dbxref=GeneID:57752,GenBank:XM_036153289.1,MGI:MGI:1928899;gbkey=mRNA;gene=Tacc2;product=transforming%2C acidic coiled-coil containing protein 2%2C transcript variant X15;transcript_id=XM_036153289.1;extra_copy_number=0
CM058247.1	Liftoff	CDS	129690099	129690131	.	+	.	ID=cds-XP_036009182.1;Parent=rna-XM_036153289.1;Dbxref=GeneID:57752,GenBank:XP_036009182.1,MGI:MGI:1928899;Name=XP_036009182.1;gbkey=CDS;gene=Tacc2;product=transforming acidic coiled-coil-containing protein 2 isoform X12;protein_id=XP_036009182.1;extra_copy_number=0
CM058247.1	Liftoff	CDS	129702587	129702643	.	+	.	ID=cds-XP_036009182.1;Parent=rna-XM_036153289.1;Dbxref=GeneID:57752,GenBank:XP_036009182.1,MGI:MGI:1928899;Name=XP_036009182.1;gbkey=CDS;gene=Tacc2;product=transforming acidic coiled-coil-containing protein 2 isoform X12;protein_id=XP_036009182.1;extra_copy_number=0
CM058247.1	Liftoff	CDS	129720970	129721070	.	+	.	ID=cds-XP_036009182.1;Parent=rna-XM_036153289.1;Dbxref=GeneID:57752,GenBank:XP_036009182.1,MGI:MGI:1928899;Name=XP_036009182.1;gbkey=CDS;gene=Tacc2;product=transforming acidic coiled-coil-containing protein 2 isoform X12;protein_id=XP_036009182.1;extra_copy_number=0
CM058247.1	Liftoff	CDS	129741096	129746216	.	+	.	ID=cds-XP_036009182.1;Parent=rna-XM_036153289.1;Dbxref=GeneID:57752,GenBank:XP_036009182.1,MGI:MGI:1928899;Name=XP_036009182.1;gbkey=CDS;gene=Tacc2;product=transforming acidic coiled-coil-containing protein 2 isoform X12;protein_id=XP_036009182.1;extra_copy_number=0
CM058247.1	Liftoff	CDS	129746773	129746874	.	+	.	ID=cds-XP_036009182.1;Parent=rna-XM_036153289.1;Dbxref=GeneID:57752,GenBank:XP_036009182.1,MGI:MGI:1928899;Name=XP_036009182.1;gbkey=CDS;gene=Tacc2;product=transforming acidic coiled-coil-containing protein 2 isoform X12;protein_id=XP_036009182.1;extra_copy_number=0
CM058247.1	Liftoff	CDS	129793993	129794130	.	+	.	ID=cds-XP_036009182.1;Parent=rna-XM_036153289.1;Dbxref=GeneID:57752,GenBank:XP_036009182.1,MGI:MGI:1928899;Name=XP_036009182.1;gbkey=CDS;gene=Tacc2;product=transforming acidic coiled-coil-containing protein 2 isoform X12;protein_id=XP_036009182.1;extra_copy_number=0
CM058247.1	Liftoff	CDS	129836099	129836235	.	+	.	ID=cds-XP_036009182.1;Parent=rna-XM_036153289.1;Dbxref=GeneID:57752,GenBank:XP_036009182.1,MGI:MGI:1928899;Name=XP_036009182.1;gbkey=CDS;gene=Tacc2;product=transforming acidic coiled-coil-containing protein 2 isoform X12;protein_id=XP_036009182.1;extra_copy_number=0
CM058247.1	Liftoff	CDS	129847921	129849226	.	+	.	ID=cds-XP_036009182.1;Parent=rna-XM_036153289.1;Dbxref=GeneID:57752,GenBank:XP_036009182.1,MGI:MGI:1928899;Name=XP_036009182.1;gbkey=CDS;gene=Tacc2;product=transforming acidic coiled-coil-containing protein 2 isoform X12;protein_id=XP_036009182.1;extra_copy_number=0
CM058247.1	Liftoff	CDS	129852904	129852964	.	+	.	ID=cds-XP_036009182.1;Parent=rna-XM_036153289.1;Dbxref=GeneID:57752,GenBank:XP_036009182.1,MGI:MGI:1928899;Name=XP_036009182.1;gbkey=CDS;gene=Tacc2;product=transforming acidic coiled-coil-containing protein 2 isoform X12;protein_id=XP_036009182.1;extra_copy_number=0
CM058247.1	Liftoff	CDS	129854347	129854641	.	+	.	ID=cds-XP_036009182.1;Parent=rna-XM_036153289.1;Dbxref=GeneID:57752,GenBank:XP_036009182.1,MGI:MGI:1928899;Name=XP_036009182.1;gbkey=CDS;gene=Tacc2;product=transforming acidic coiled-coil-containing protein 2 isoform X12;protein_id=XP_036009182.1;extra_copy_number=0
CM058247.1	Liftoff	CDS	129859210	129859271	.	+	.	ID=cds-XP_036009182.1;Parent=rna-XM_036153289.1;Dbxref=GeneID:57752,GenBank:XP_036009182.1,MGI:MGI:1928899;Name=XP_036009182.1;gbkey=CDS;gene=Tacc2;product=transforming acidic coiled-coil-containing protein 2 isoform X12;protein_id=XP_036009182.1;extra_copy_number=0
CM058247.1	Liftoff	CDS	129860238	129860353	.	+	.	ID=cds-XP_036009182.1;Parent=rna-XM_036153289.1;Dbxref=GeneID:57752,GenBank:XP_036009182.1,MGI:MGI:1928899;Name=XP_036009182.1;gbkey=CDS;gene=Tacc2;product=transforming acidic coiled-coil-containing protein 2 isoform X12;protein_id=XP_036009182.1;extra_copy_number=0
CM058247.1	Liftoff	CDS	129861528	129861699	.	+	.	ID=cds-XP_036009182.1;Parent=rna-XM_036153289.1;Dbxref=GeneID:57752,GenBank:XP_036009182.1,MGI:MGI:1928899;Name=XP_036009182.1;gbkey=CDS;gene=Tacc2;product=transforming acidic coiled-coil-containing protein 2 isoform X12;protein_id=XP_036009182.1;extra_copy_number=0
CM058247.1	Liftoff	CDS	129862942	129863082	.	+	.	ID=cds-XP_036009182.1;Parent=rna-XM_036153289.1;Dbxref=GeneID:57752,GenBank:XP_036009182.1,MGI:MGI:1928899;Name=XP_036009182.1;gbkey=CDS;gene=Tacc2;product=transforming acidic coiled-coil-containing protein 2 isoform X12;protein_id=XP_036009182.1;extra_copy_number=0
CM058247.1	Liftoff	CDS	129863925	129864014	.	+	.	ID=cds-XP_036009182.1;Parent=rna-XM_036153289.1;Dbxref=GeneID:57752,GenBank:XP_036009182.1,MGI:MGI:1928899;Name=XP_036009182.1;gbkey=CDS;gene=Tacc2;product=transforming acidic coiled-coil-containing protein 2 isoform X12;protein_id=XP_036009182.1;extra_copy_number=0
CM058247.1	Liftoff	CDS	129870588	129870731	.	+	.	ID=cds-XP_036009182.1;Parent=rna-XM_036153289.1;Dbxref=GeneID:57752,GenBank:XP_036009182.1,MGI:MGI:1928899;Name=XP_036009182.1;gbkey=CDS;gene=Tacc2;product=transforming acidic coiled-coil-containing protein 2 isoform X12;protein_id=XP_036009182.1;extra_copy_number=0
CM058247.1	Liftoff	CDS	129871234	129871310	.	+	.	ID=cds-XP_036009182.1;Parent=rna-XM_036153289.1;Dbxref=GeneID:57752,GenBank:XP_036009182.1,MGI:MGI:1928899;Name=XP_036009182.1;gbkey=CDS;gene=Tacc2;product=transforming acidic coiled-coil-containing protein 2 isoform X12;protein_id=XP_036009182.1;extra_copy_number=0
CM058247.1	Liftoff	CDS	129873018	129873061	.	+	.	ID=cds-XP_036009182.1;Parent=rna-XM_036153289.1;Dbxref=GeneID:57752,GenBank:XP_036009182.1,MGI:MGI:1928899;Name=XP_036009182.1;gbkey=CDS;gene=Tacc2;product=transforming acidic coiled-coil-containing protein 2 isoform X12;protein_id=XP_036009182.1;extra_copy_number=0
CM058247.1	Liftoff	CDS	129875297	129875305	.	+	.	ID=cds-XP_036009182.1;Parent=rna-XM_036153289.1;Dbxref=GeneID:57752,GenBank:XP_036009182.1,MGI:MGI:1928899;Name=XP_036009182.1;gbkey=CDS;gene=Tacc2;product=transforming acidic coiled-coil-containing protein 2 isoform X12;protein_id=XP_036009182.1;extra_copy_number=0
CM058247.1	Liftoff	CDS	129878566	129878726	.	+	.	ID=cds-XP_036009182.1;Parent=rna-XM_036153289.1;Dbxref=GeneID:57752,GenBank:XP_036009182.1,MGI:MGI:1928899;Name=XP_036009182.1;gbkey=CDS;gene=Tacc2;product=transforming acidic coiled-coil-containing protein 2 isoform X12;protein_id=XP_036009182.1;extra_copy_number=0
CM058247.1	Liftoff	CDS	129878935	129879041	.	+	.	ID=cds-XP_036009182.1;Parent=rna-XM_036153289.1;Dbxref=GeneID:57752,GenBank:XP_036009182.1,MGI:MGI:1928899;Name=XP_036009182.1;gbkey=CDS;gene=Tacc2;product=transforming acidic coiled-coil-containing protein 2 isoform X12;protein_id=XP_036009182.1;extra_copy_number=0
CM058247.1	Liftoff	CDS	129879316	129879436	.	+	.	ID=cds-XP_036009182.1;Parent=rna-XM_036153289.1;Dbxref=GeneID:57752,GenBank:XP_036009182.1,MGI:MGI:1928899;Name=XP_036009182.1;gbkey=CDS;gene=Tacc2;product=transforming acidic coiled-coil-containing protein 2 isoform X12;protein_id=XP_036009182.1;extra_copy_number=0
CM058247.1	Liftoff	CDS	129883655	129883720	.	+	.	ID=cds-XP_036009182.1;Parent=rna-XM_036153289.1;Dbxref=GeneID:57752,GenBank:XP_036009182.1,MGI:MGI:1928899;Name=XP_036009182.1;gbkey=CDS;gene=Tacc2;product=transforming acidic coiled-coil-containing protein 2 isoform X12;protein_id=XP_036009182.1;extra_copy_number=0
CM058247.1	Liftoff	mRNA	129665616	129887106	.	+	.	ID=rna-XM_036153290.1;Parent=gene-Tacc2;Dbxref=GeneID:57752,GenBank:XM_036153290.1,MGI:MGI:1928899;Name=XM_036153290.1;gbkey=mRNA;gene=Tacc2;model_evidence=Supporting evidence includes similarity to: 4 mRNAs%2C 7 ESTs%2C 10 Proteins%2C 1122 long SRA reads%2C and 97%25 coverage of the annotated genomic feature by RNAseq alignments%2C including 5 samples with support for all annotated introns;product=transforming%2C acidic coiled-coil containing protein 2%2C transcript variant X16;transcript_id=XM_036153290.1;matches_ref_protein=True;valid_ORF=True;extra_copy_number=0
CM058247.1	Liftoff	exon	129665616	129665703	.	+	.	ID=exon-XM_036153290.1-1;Parent=rna-XM_036153290.1;Dbxref=GeneID:57752,GenBank:XM_036153290.1,MGI:MGI:1928899;gbkey=mRNA;gene=Tacc2;product=transforming%2C acidic coiled-coil containing protein 2%2C transcript variant X16;transcript_id=XM_036153290.1;extra_copy_number=0
CM058247.1	Liftoff	exon	129690053	129690131	.	+	.	ID=exon-XM_036153290.1-2;Parent=rna-XM_036153290.1;Dbxref=GeneID:57752,GenBank:XM_036153290.1,MGI:MGI:1928899;gbkey=mRNA;gene=Tacc2;product=transforming%2C acidic coiled-coil containing protein 2%2C transcript variant X16;transcript_id=XM_036153290.1;extra_copy_number=0
CM058247.1	Liftoff	exon	129702587	129702643	.	+	.	ID=exon-XM_036153290.1-3;Parent=rna-XM_036153290.1;Dbxref=GeneID:57752,GenBank:XM_036153290.1,MGI:MGI:1928899;gbkey=mRNA;gene=Tacc2;product=transforming%2C acidic coiled-coil containing protein 2%2C transcript variant X16;transcript_id=XM_036153290.1;extra_copy_number=0
CM058247.1	Liftoff	exon	129720970	129721070	.	+	.	ID=exon-XM_036153290.1-4;Parent=rna-XM_036153290.1;Dbxref=GeneID:57752,GenBank:XM_036153290.1,MGI:MGI:1928899;gbkey=mRNA;gene=Tacc2;product=transforming%2C acidic coiled-coil containing protein 2%2C transcript variant X16;transcript_id=XM_036153290.1;extra_copy_number=0
CM058247.1	Liftoff	exon	129741096	129746216	.	+	.	ID=exon-XM_036153290.1-5;Parent=rna-XM_036153290.1;Dbxref=GeneID:57752,GenBank:XM_036153290.1,MGI:MGI:1928899;gbkey=mRNA;gene=Tacc2;product=transforming%2C acidic coiled-coil containing protein 2%2C transcript variant X16;transcript_id=XM_036153290.1;extra_copy_number=0
CM058247.1	Liftoff	exon	129746773	129746874	.	+	.	ID=exon-XM_036153290.1-6;Parent=rna-XM_036153290.1;Dbxref=GeneID:57752,GenBank:XM_036153290.1,MGI:MGI:1928899;gbkey=mRNA;gene=Tacc2;product=transforming%2C acidic coiled-coil containing protein 2%2C transcript variant X16;transcript_id=XM_036153290.1;extra_copy_number=0
CM058247.1	Liftoff	exon	129793993	129794130	.	+	.	ID=exon-XM_036153290.1-7;Parent=rna-XM_036153290.1;Dbxref=GeneID:57752,GenBank:XM_036153290.1,MGI:MGI:1928899;gbkey=mRNA;gene=Tacc2;product=transforming%2C acidic coiled-coil containing protein 2%2C transcript variant X16;transcript_id=XM_036153290.1;extra_copy_number=0
CM058247.1	Liftoff	exon	129836099	129836235	.	+	.	ID=exon-XM_036153290.1-8;Parent=rna-XM_036153290.1;Dbxref=GeneID:57752,GenBank:XM_036153290.1,MGI:MGI:1928899;gbkey=mRNA;gene=Tacc2;product=transforming%2C acidic coiled-coil containing protein 2%2C transcript variant X16;transcript_id=XM_036153290.1;extra_copy_number=0
CM058247.1	Liftoff	exon	129847921	129849226	.	+	.	ID=exon-XM_036153290.1-9;Parent=rna-XM_036153290.1;Dbxref=GeneID:57752,GenBank:XM_036153290.1,MGI:MGI:1928899;gbkey=mRNA;gene=Tacc2;product=transforming%2C acidic coiled-coil containing protein 2%2C transcript variant X16;transcript_id=XM_036153290.1;extra_copy_number=0
CM058247.1	Liftoff	exon	129852904	129852964	.	+	.	ID=exon-XM_036153290.1-10;Parent=rna-XM_036153290.1;Dbxref=GeneID:57752,GenBank:XM_036153290.1,MGI:MGI:1928899;gbkey=mRNA;gene=Tacc2;product=transforming%2C acidic coiled-coil containing protein 2%2C transcript variant X16;transcript_id=XM_036153290.1;extra_copy_number=0
CM058247.1	Liftoff	exon	129854347	129854641	.	+	.	ID=exon-XM_036153290.1-11;Parent=rna-XM_036153290.1;Dbxref=GeneID:57752,GenBank:XM_036153290.1,MGI:MGI:1928899;gbkey=mRNA;gene=Tacc2;product=transforming%2C acidic coiled-coil containing protein 2%2C transcript variant X16;transcript_id=XM_036153290.1;extra_copy_number=0
CM058247.1	Liftoff	exon	129859210	129859271	.	+	.	ID=exon-XM_036153290.1-12;Parent=rna-XM_036153290.1;Dbxref=GeneID:57752,GenBank:XM_036153290.1,MGI:MGI:1928899;gbkey=mRNA;gene=Tacc2;product=transforming%2C acidic coiled-coil containing protein 2%2C transcript variant X16;transcript_id=XM_036153290.1;extra_copy_number=0
CM058247.1	Liftoff	exon	129860238	129860353	.	+	.	ID=exon-XM_036153290.1-13;Parent=rna-XM_036153290.1;Dbxref=GeneID:57752,GenBank:XM_036153290.1,MGI:MGI:1928899;gbkey=mRNA;gene=Tacc2;product=transforming%2C acidic coiled-coil containing protein 2%2C transcript variant X16;transcript_id=XM_036153290.1;extra_copy_number=0
CM058247.1	Liftoff	exon	129861528	129861699	.	+	.	ID=exon-XM_036153290.1-14;Parent=rna-XM_036153290.1;Dbxref=GeneID:57752,GenBank:XM_036153290.1,MGI:MGI:1928899;gbkey=mRNA;gene=Tacc2;product=transforming%2C acidic coiled-coil containing protein 2%2C transcript variant X16;transcript_id=XM_036153290.1;extra_copy_number=0
CM058247.1	Liftoff	exon	129862942	129863082	.	+	.	ID=exon-XM_036153290.1-15;Parent=rna-XM_036153290.1;Dbxref=GeneID:57752,GenBank:XM_036153290.1,MGI:MGI:1928899;gbkey=mRNA;gene=Tacc2;product=transforming%2C acidic coiled-coil containing protein 2%2C transcript variant X16;transcript_id=XM_036153290.1;extra_copy_number=0
CM058247.1	Liftoff	exon	129863925	129864014	.	+	.	ID=exon-XM_036153290.1-16;Parent=rna-XM_036153290.1;Dbxref=GeneID:57752,GenBank:XM_036153290.1,MGI:MGI:1928899;gbkey=mRNA;gene=Tacc2;product=transforming%2C acidic coiled-coil containing protein 2%2C transcript variant X16;transcript_id=XM_036153290.1;extra_copy_number=0
CM058247.1	Liftoff	exon	129870588	129870731	.	+	.	ID=exon-XM_036153290.1-17;Parent=rna-XM_036153290.1;Dbxref=GeneID:57752,GenBank:XM_036153290.1,MGI:MGI:1928899;gbkey=mRNA;gene=Tacc2;product=transforming%2C acidic coiled-coil containing protein 2%2C transcript variant X16;transcript_id=XM_036153290.1;extra_copy_number=0
CM058247.1	Liftoff	exon	129871234	129871310	.	+	.	ID=exon-XM_036153290.1-18;Parent=rna-XM_036153290.1;Dbxref=GeneID:57752,GenBank:XM_036153290.1,MGI:MGI:1928899;gbkey=mRNA;gene=Tacc2;product=transforming%2C acidic coiled-coil containing protein 2%2C transcript variant X16;transcript_id=XM_036153290.1;extra_copy_number=0
CM058247.1	Liftoff	exon	129873018	129873061	.	+	.	ID=exon-XM_036153290.1-19;Parent=rna-XM_036153290.1;Dbxref=GeneID:57752,GenBank:XM_036153290.1,MGI:MGI:1928899;gbkey=mRNA;gene=Tacc2;product=transforming%2C acidic coiled-coil containing protein 2%2C transcript variant X16;transcript_id=XM_036153290.1;extra_copy_number=0
CM058247.1	Liftoff	exon	129878566	129878726	.	+	.	ID=exon-XM_036153290.1-20;Parent=rna-XM_036153290.1;Dbxref=GeneID:57752,GenBank:XM_036153290.1,MGI:MGI:1928899;gbkey=mRNA;gene=Tacc2;product=transforming%2C acidic coiled-coil containing protein 2%2C transcript variant X16;transcript_id=XM_036153290.1;extra_copy_number=0
CM058247.1	Liftoff	exon	129878935	129879041	.	+	.	ID=exon-XM_036153290.1-21;Parent=rna-XM_036153290.1;Dbxref=GeneID:57752,GenBank:XM_036153290.1,MGI:MGI:1928899;gbkey=mRNA;gene=Tacc2;product=transforming%2C acidic coiled-coil containing protein 2%2C transcript variant X16;transcript_id=XM_036153290.1;extra_copy_number=0
CM058247.1	Liftoff	exon	129879316	129879436	.	+	.	ID=exon-XM_036153290.1-22;Parent=rna-XM_036153290.1;Dbxref=GeneID:57752,GenBank:XM_036153290.1,MGI:MGI:1928899;gbkey=mRNA;gene=Tacc2;product=transforming%2C acidic coiled-coil containing protein 2%2C transcript variant X16;transcript_id=XM_036153290.1;extra_copy_number=0
CM058247.1	Liftoff	exon	129883655	129887106	.	+	.	ID=exon-XM_036153290.1-23;Parent=rna-XM_036153290.1;Dbxref=GeneID:57752,GenBank:XM_036153290.1,MGI:MGI:1928899;gbkey=mRNA;gene=Tacc2;product=transforming%2C acidic coiled-coil containing protein 2%2C transcript variant X16;transcript_id=XM_036153290.1;extra_copy_number=0
CM058247.1	Liftoff	CDS	129690099	129690131	.	+	.	ID=cds-XP_036009183.1;Parent=rna-XM_036153290.1;Dbxref=GeneID:57752,GenBank:XP_036009183.1,MGI:MGI:1928899;Name=XP_036009183.1;gbkey=CDS;gene=Tacc2;product=transforming acidic coiled-coil-containing protein 2 isoform X13;protein_id=XP_036009183.1;extra_copy_number=0
CM058247.1	Liftoff	CDS	129702587	129702643	.	+	.	ID=cds-XP_036009183.1;Parent=rna-XM_036153290.1;Dbxref=GeneID:57752,GenBank:XP_036009183.1,MGI:MGI:1928899;Name=XP_036009183.1;gbkey=CDS;gene=Tacc2;product=transforming acidic coiled-coil-containing protein 2 isoform X13;protein_id=XP_036009183.1;extra_copy_number=0
CM058247.1	Liftoff	CDS	129720970	129721070	.	+	.	ID=cds-XP_036009183.1;Parent=rna-XM_036153290.1;Dbxref=GeneID:57752,GenBank:XP_036009183.1,MGI:MGI:1928899;Name=XP_036009183.1;gbkey=CDS;gene=Tacc2;product=transforming acidic coiled-coil-containing protein 2 isoform X13;protein_id=XP_036009183.1;extra_copy_number=0
CM058247.1	Liftoff	CDS	129741096	129746216	.	+	.	ID=cds-XP_036009183.1;Parent=rna-XM_036153290.1;Dbxref=GeneID:57752,GenBank:XP_036009183.1,MGI:MGI:1928899;Name=XP_036009183.1;gbkey=CDS;gene=Tacc2;product=transforming acidic coiled-coil-containing protein 2 isoform X13;protein_id=XP_036009183.1;extra_copy_number=0
CM058247.1	Liftoff	CDS	129746773	129746874	.	+	.	ID=cds-XP_036009183.1;Parent=rna-XM_036153290.1;Dbxref=GeneID:57752,GenBank:XP_036009183.1,MGI:MGI:1928899;Name=XP_036009183.1;gbkey=CDS;gene=Tacc2;product=transforming acidic coiled-coil-containing protein 2 isoform X13;protein_id=XP_036009183.1;extra_copy_number=0
CM058247.1	Liftoff	CDS	129793993	129794130	.	+	.	ID=cds-XP_036009183.1;Parent=rna-XM_036153290.1;Dbxref=GeneID:57752,GenBank:XP_036009183.1,MGI:MGI:1928899;Name=XP_036009183.1;gbkey=CDS;gene=Tacc2;product=transforming acidic coiled-coil-containing protein 2 isoform X13;protein_id=XP_036009183.1;extra_copy_number=0
CM058247.1	Liftoff	CDS	129836099	129836235	.	+	.	ID=cds-XP_036009183.1;Parent=rna-XM_036153290.1;Dbxref=GeneID:57752,GenBank:XP_036009183.1,MGI:MGI:1928899;Name=XP_036009183.1;gbkey=CDS;gene=Tacc2;product=transforming acidic coiled-coil-containing protein 2 isoform X13;protein_id=XP_036009183.1;extra_copy_number=0
CM058247.1	Liftoff	CDS	129847921	129849226	.	+	.	ID=cds-XP_036009183.1;Parent=rna-XM_036153290.1;Dbxref=GeneID:57752,GenBank:XP_036009183.1,MGI:MGI:1928899;Name=XP_036009183.1;gbkey=CDS;gene=Tacc2;product=transforming acidic coiled-coil-containing protein 2 isoform X13;protein_id=XP_036009183.1;extra_copy_number=0
CM058247.1	Liftoff	CDS	129852904	129852964	.	+	.	ID=cds-XP_036009183.1;Parent=rna-XM_036153290.1;Dbxref=GeneID:57752,GenBank:XP_036009183.1,MGI:MGI:1928899;Name=XP_036009183.1;gbkey=CDS;gene=Tacc2;product=transforming acidic coiled-coil-containing protein 2 isoform X13;protein_id=XP_036009183.1;extra_copy_number=0
CM058247.1	Liftoff	CDS	129854347	129854641	.	+	.	ID=cds-XP_036009183.1;Parent=rna-XM_036153290.1;Dbxref=GeneID:57752,GenBank:XP_036009183.1,MGI:MGI:1928899;Name=XP_036009183.1;gbkey=CDS;gene=Tacc2;product=transforming acidic coiled-coil-containing protein 2 isoform X13;protein_id=XP_036009183.1;extra_copy_number=0
CM058247.1	Liftoff	CDS	129859210	129859271	.	+	.	ID=cds-XP_036009183.1;Parent=rna-XM_036153290.1;Dbxref=GeneID:57752,GenBank:XP_036009183.1,MGI:MGI:1928899;Name=XP_036009183.1;gbkey=CDS;gene=Tacc2;product=transforming acidic coiled-coil-containing protein 2 isoform X13;protein_id=XP_036009183.1;extra_copy_number=0
CM058247.1	Liftoff	CDS	129860238	129860353	.	+	.	ID=cds-XP_036009183.1;Parent=rna-XM_036153290.1;Dbxref=GeneID:57752,GenBank:XP_036009183.1,MGI:MGI:1928899;Name=XP_036009183.1;gbkey=CDS;gene=Tacc2;product=transforming acidic coiled-coil-containing protein 2 isoform X13;protein_id=XP_036009183.1;extra_copy_number=0
CM058247.1	Liftoff	CDS	129861528	129861699	.	+	.	ID=cds-XP_036009183.1;Parent=rna-XM_036153290.1;Dbxref=GeneID:57752,GenBank:XP_036009183.1,MGI:MGI:1928899;Name=XP_036009183.1;gbkey=CDS;gene=Tacc2;product=transforming acidic coiled-coil-containing protein 2 isoform X13;protein_id=XP_036009183.1;extra_copy_number=0
CM058247.1	Liftoff	CDS	129862942	129863082	.	+	.	ID=cds-XP_036009183.1;Parent=rna-XM_036153290.1;Dbxref=GeneID:57752,GenBank:XP_036009183.1,MGI:MGI:1928899;Name=XP_036009183.1;gbkey=CDS;gene=Tacc2;product=transforming acidic coiled-coil-containing protein 2 isoform X13;protein_id=XP_036009183.1;extra_copy_number=0
CM058247.1	Liftoff	CDS	129863925	129864014	.	+	.	ID=cds-XP_036009183.1;Parent=rna-XM_036153290.1;Dbxref=GeneID:57752,GenBank:XP_036009183.1,MGI:MGI:1928899;Name=XP_036009183.1;gbkey=CDS;gene=Tacc2;product=transforming acidic coiled-coil-containing protein 2 isoform X13;protein_id=XP_036009183.1;extra_copy_number=0
CM058247.1	Liftoff	CDS	129870588	129870731	.	+	.	ID=cds-XP_036009183.1;Parent=rna-XM_036153290.1;Dbxref=GeneID:57752,GenBank:XP_036009183.1,MGI:MGI:1928899;Name=XP_036009183.1;gbkey=CDS;gene=Tacc2;product=transforming acidic coiled-coil-containing protein 2 isoform X13;protein_id=XP_036009183.1;extra_copy_number=0
CM058247.1	Liftoff	CDS	129871234	129871310	.	+	.	ID=cds-XP_036009183.1;Parent=rna-XM_036153290.1;Dbxref=GeneID:57752,GenBank:XP_036009183.1,MGI:MGI:1928899;Name=XP_036009183.1;gbkey=CDS;gene=Tacc2;product=transforming acidic coiled-coil-containing protein 2 isoform X13;protein_id=XP_036009183.1;extra_copy_number=0
CM058247.1	Liftoff	CDS	129873018	129873061	.	+	.	ID=cds-XP_036009183.1;Parent=rna-XM_036153290.1;Dbxref=GeneID:57752,GenBank:XP_036009183.1,MGI:MGI:1928899;Name=XP_036009183.1;gbkey=CDS;gene=Tacc2;product=transforming acidic coiled-coil-containing protein 2 isoform X13;protein_id=XP_036009183.1;extra_copy_number=0
CM058247.1	Liftoff	CDS	129878566	129878726	.	+	.	ID=cds-XP_036009183.1;Parent=rna-XM_036153290.1;Dbxref=GeneID:57752,GenBank:XP_036009183.1,MGI:MGI:1928899;Name=XP_036009183.1;gbkey=CDS;gene=Tacc2;product=transforming acidic coiled-coil-containing protein 2 isoform X13;protein_id=XP_036009183.1;extra_copy_number=0
CM058247.1	Liftoff	CDS	129878935	129879041	.	+	.	ID=cds-XP_036009183.1;Parent=rna-XM_036153290.1;Dbxref=GeneID:57752,GenBank:XP_036009183.1,MGI:MGI:1928899;Name=XP_036009183.1;gbkey=CDS;gene=Tacc2;product=transforming acidic coiled-coil-containing protein 2 isoform X13;protein_id=XP_036009183.1;extra_copy_number=0
CM058247.1	Liftoff	CDS	129879316	129879436	.	+	.	ID=cds-XP_036009183.1;Parent=rna-XM_036153290.1;Dbxref=GeneID:57752,GenBank:XP_036009183.1,MGI:MGI:1928899;Name=XP_036009183.1;gbkey=CDS;gene=Tacc2;product=transforming acidic coiled-coil-containing protein 2 isoform X13;protein_id=XP_036009183.1;extra_copy_number=0
CM058247.1	Liftoff	CDS	129883655	129883720	.	+	.	ID=cds-XP_036009183.1;Parent=rna-XM_036153290.1;Dbxref=GeneID:57752,GenBank:XP_036009183.1,MGI:MGI:1928899;Name=XP_036009183.1;gbkey=CDS;gene=Tacc2;product=transforming acidic coiled-coil-containing protein 2 isoform X13;protein_id=XP_036009183.1;extra_copy_number=0
CM058247.1	Liftoff	mRNA	129665616	129887106	.	+	.	ID=rna-XM_036153291.1;Parent=gene-Tacc2;Dbxref=GeneID:57752,GenBank:XM_036153291.1,MGI:MGI:1928899;Name=XM_036153291.1;gbkey=mRNA;gene=Tacc2;model_evidence=Supporting evidence includes similarity to: 4 mRNAs%2C 9 ESTs%2C 9 Proteins%2C 1132 long SRA reads%2C and 97%25 coverage of the annotated genomic feature by RNAseq alignments%2C including 5 samples with support for all annotated introns;product=transforming%2C acidic coiled-coil containing protein 2%2C transcript variant X18;transcript_id=XM_036153291.1;matches_ref_protein=True;valid_ORF=True;extra_copy_number=0
CM058247.1	Liftoff	exon	129665616	129665703	.	+	.	ID=exon-XM_036153291.1-1;Parent=rna-XM_036153291.1;Dbxref=GeneID:57752,GenBank:XM_036153291.1,MGI:MGI:1928899;gbkey=mRNA;gene=Tacc2;product=transforming%2C acidic coiled-coil containing protein 2%2C transcript variant X18;transcript_id=XM_036153291.1;extra_copy_number=0
CM058247.1	Liftoff	exon	129690053	129690131	.	+	.	ID=exon-XM_036153291.1-2;Parent=rna-XM_036153291.1;Dbxref=GeneID:57752,GenBank:XM_036153291.1,MGI:MGI:1928899;gbkey=mRNA;gene=Tacc2;product=transforming%2C acidic coiled-coil containing protein 2%2C transcript variant X18;transcript_id=XM_036153291.1;extra_copy_number=0
CM058247.1	Liftoff	exon	129702587	129702643	.	+	.	ID=exon-XM_036153291.1-3;Parent=rna-XM_036153291.1;Dbxref=GeneID:57752,GenBank:XM_036153291.1,MGI:MGI:1928899;gbkey=mRNA;gene=Tacc2;product=transforming%2C acidic coiled-coil containing protein 2%2C transcript variant X18;transcript_id=XM_036153291.1;extra_copy_number=0
CM058247.1	Liftoff	exon	129720970	129721070	.	+	.	ID=exon-XM_036153291.1-4;Parent=rna-XM_036153291.1;Dbxref=GeneID:57752,GenBank:XM_036153291.1,MGI:MGI:1928899;gbkey=mRNA;gene=Tacc2;product=transforming%2C acidic coiled-coil containing protein 2%2C transcript variant X18;transcript_id=XM_036153291.1;extra_copy_number=0
CM058247.1	Liftoff	exon	129741096	129746216	.	+	.	ID=exon-XM_036153291.1-5;Parent=rna-XM_036153291.1;Dbxref=GeneID:57752,GenBank:XM_036153291.1,MGI:MGI:1928899;gbkey=mRNA;gene=Tacc2;product=transforming%2C acidic coiled-coil containing protein 2%2C transcript variant X18;transcript_id=XM_036153291.1;extra_copy_number=0
CM058247.1	Liftoff	exon	129746773	129746874	.	+	.	ID=exon-XM_036153291.1-6;Parent=rna-XM_036153291.1;Dbxref=GeneID:57752,GenBank:XM_036153291.1,MGI:MGI:1928899;gbkey=mRNA;gene=Tacc2;product=transforming%2C acidic coiled-coil containing protein 2%2C transcript variant X18;transcript_id=XM_036153291.1;extra_copy_number=0
CM058247.1	Liftoff	exon	129793993	129794130	.	+	.	ID=exon-XM_036153291.1-7;Parent=rna-XM_036153291.1;Dbxref=GeneID:57752,GenBank:XM_036153291.1,MGI:MGI:1928899;gbkey=mRNA;gene=Tacc2;product=transforming%2C acidic coiled-coil containing protein 2%2C transcript variant X18;transcript_id=XM_036153291.1;extra_copy_number=0
CM058247.1	Liftoff	exon	129836099	129836235	.	+	.	ID=exon-XM_036153291.1-8;Parent=rna-XM_036153291.1;Dbxref=GeneID:57752,GenBank:XM_036153291.1,MGI:MGI:1928899;gbkey=mRNA;gene=Tacc2;product=transforming%2C acidic coiled-coil containing protein 2%2C transcript variant X18;transcript_id=XM_036153291.1;extra_copy_number=0
CM058247.1	Liftoff	exon	129847921	129849226	.	+	.	ID=exon-XM_036153291.1-9;Parent=rna-XM_036153291.1;Dbxref=GeneID:57752,GenBank:XM_036153291.1,MGI:MGI:1928899;gbkey=mRNA;gene=Tacc2;product=transforming%2C acidic coiled-coil containing protein 2%2C transcript variant X18;transcript_id=XM_036153291.1;extra_copy_number=0
CM058247.1	Liftoff	exon	129852904	129852964	.	+	.	ID=exon-XM_036153291.1-10;Parent=rna-XM_036153291.1;Dbxref=GeneID:57752,GenBank:XM_036153291.1,MGI:MGI:1928899;gbkey=mRNA;gene=Tacc2;product=transforming%2C acidic coiled-coil containing protein 2%2C transcript variant X18;transcript_id=XM_036153291.1;extra_copy_number=0
CM058247.1	Liftoff	exon	129854347	129854626	.	+	.	ID=exon-XM_036153291.1-11;Parent=rna-XM_036153291.1;Dbxref=GeneID:57752,GenBank:XM_036153291.1,MGI:MGI:1928899;gbkey=mRNA;gene=Tacc2;product=transforming%2C acidic coiled-coil containing protein 2%2C transcript variant X18;transcript_id=XM_036153291.1;extra_copy_number=0
CM058247.1	Liftoff	exon	129859210	129859271	.	+	.	ID=exon-XM_036153291.1-12;Parent=rna-XM_036153291.1;Dbxref=GeneID:57752,GenBank:XM_036153291.1,MGI:MGI:1928899;gbkey=mRNA;gene=Tacc2;product=transforming%2C acidic coiled-coil containing protein 2%2C transcript variant X18;transcript_id=XM_036153291.1;extra_copy_number=0
CM058247.1	Liftoff	exon	129860238	129860353	.	+	.	ID=exon-XM_036153291.1-13;Parent=rna-XM_036153291.1;Dbxref=GeneID:57752,GenBank:XM_036153291.1,MGI:MGI:1928899;gbkey=mRNA;gene=Tacc2;product=transforming%2C acidic coiled-coil containing protein 2%2C transcript variant X18;transcript_id=XM_036153291.1;extra_copy_number=0
CM058247.1	Liftoff	exon	129861528	129861699	.	+	.	ID=exon-XM_036153291.1-14;Parent=rna-XM_036153291.1;Dbxref=GeneID:57752,GenBank:XM_036153291.1,MGI:MGI:1928899;gbkey=mRNA;gene=Tacc2;product=transforming%2C acidic coiled-coil containing protein 2%2C transcript variant X18;transcript_id=XM_036153291.1;extra_copy_number=0
CM058247.1	Liftoff	exon	129862942	129863082	.	+	.	ID=exon-XM_036153291.1-15;Parent=rna-XM_036153291.1;Dbxref=GeneID:57752,GenBank:XM_036153291.1,MGI:MGI:1928899;gbkey=mRNA;gene=Tacc2;product=transforming%2C acidic coiled-coil containing protein 2%2C transcript variant X18;transcript_id=XM_036153291.1;extra_copy_number=0
CM058247.1	Liftoff	exon	129863925	129864014	.	+	.	ID=exon-XM_036153291.1-16;Parent=rna-XM_036153291.1;Dbxref=GeneID:57752,GenBank:XM_036153291.1,MGI:MGI:1928899;gbkey=mRNA;gene=Tacc2;product=transforming%2C acidic coiled-coil containing protein 2%2C transcript variant X18;transcript_id=XM_036153291.1;extra_copy_number=0
CM058247.1	Liftoff	exon	129870588	129870731	.	+	.	ID=exon-XM_036153291.1-17;Parent=rna-XM_036153291.1;Dbxref=GeneID:57752,GenBank:XM_036153291.1,MGI:MGI:1928899;gbkey=mRNA;gene=Tacc2;product=transforming%2C acidic coiled-coil containing protein 2%2C transcript variant X18;transcript_id=XM_036153291.1;extra_copy_number=0
CM058247.1	Liftoff	exon	129871234	129871310	.	+	.	ID=exon-XM_036153291.1-18;Parent=rna-XM_036153291.1;Dbxref=GeneID:57752,GenBank:XM_036153291.1,MGI:MGI:1928899;gbkey=mRNA;gene=Tacc2;product=transforming%2C acidic coiled-coil containing protein 2%2C transcript variant X18;transcript_id=XM_036153291.1;extra_copy_number=0
CM058247.1	Liftoff	exon	129873018	129873061	.	+	.	ID=exon-XM_036153291.1-19;Parent=rna-XM_036153291.1;Dbxref=GeneID:57752,GenBank:XM_036153291.1,MGI:MGI:1928899;gbkey=mRNA;gene=Tacc2;product=transforming%2C acidic coiled-coil containing protein 2%2C transcript variant X18;transcript_id=XM_036153291.1;extra_copy_number=0
CM058247.1	Liftoff	exon	129878566	129878726	.	+	.	ID=exon-XM_036153291.1-20;Parent=rna-XM_036153291.1;Dbxref=GeneID:57752,GenBank:XM_036153291.1,MGI:MGI:1928899;gbkey=mRNA;gene=Tacc2;product=transforming%2C acidic coiled-coil containing protein 2%2C transcript variant X18;transcript_id=XM_036153291.1;extra_copy_number=0
CM058247.1	Liftoff	exon	129878935	129879041	.	+	.	ID=exon-XM_036153291.1-21;Parent=rna-XM_036153291.1;Dbxref=GeneID:57752,GenBank:XM_036153291.1,MGI:MGI:1928899;gbkey=mRNA;gene=Tacc2;product=transforming%2C acidic coiled-coil containing protein 2%2C transcript variant X18;transcript_id=XM_036153291.1;extra_copy_number=0
CM058247.1	Liftoff	exon	129879316	129879436	.	+	.	ID=exon-XM_036153291.1-22;Parent=rna-XM_036153291.1;Dbxref=GeneID:57752,GenBank:XM_036153291.1,MGI:MGI:1928899;gbkey=mRNA;gene=Tacc2;product=transforming%2C acidic coiled-coil containing protein 2%2C transcript variant X18;transcript_id=XM_036153291.1;extra_copy_number=0
CM058247.1	Liftoff	exon	129883655	129887106	.	+	.	ID=exon-XM_036153291.1-23;Parent=rna-XM_036153291.1;Dbxref=GeneID:57752,GenBank:XM_036153291.1,MGI:MGI:1928899;gbkey=mRNA;gene=Tacc2;product=transforming%2C acidic coiled-coil containing protein 2%2C transcript variant X18;transcript_id=XM_036153291.1;extra_copy_number=0
CM058247.1	Liftoff	CDS	129690099	129690131	.	+	.	ID=cds-XP_036009184.1;Parent=rna-XM_036153291.1;Dbxref=GeneID:57752,GenBank:XP_036009184.1,MGI:MGI:1928899;Name=XP_036009184.1;gbkey=CDS;gene=Tacc2;product=transforming acidic coiled-coil-containing protein 2 isoform X15;protein_id=XP_036009184.1;extra_copy_number=0
CM058247.1	Liftoff	CDS	129702587	129702643	.	+	.	ID=cds-XP_036009184.1;Parent=rna-XM_036153291.1;Dbxref=GeneID:57752,GenBank:XP_036009184.1,MGI:MGI:1928899;Name=XP_036009184.1;gbkey=CDS;gene=Tacc2;product=transforming acidic coiled-coil-containing protein 2 isoform X15;protein_id=XP_036009184.1;extra_copy_number=0
CM058247.1	Liftoff	CDS	129720970	129721070	.	+	.	ID=cds-XP_036009184.1;Parent=rna-XM_036153291.1;Dbxref=GeneID:57752,GenBank:XP_036009184.1,MGI:MGI:1928899;Name=XP_036009184.1;gbkey=CDS;gene=Tacc2;product=transforming acidic coiled-coil-containing protein 2 isoform X15;protein_id=XP_036009184.1;extra_copy_number=0
CM058247.1	Liftoff	CDS	129741096	129746216	.	+	.	ID=cds-XP_036009184.1;Parent=rna-XM_036153291.1;Dbxref=GeneID:57752,GenBank:XP_036009184.1,MGI:MGI:1928899;Name=XP_036009184.1;gbkey=CDS;gene=Tacc2;product=transforming acidic coiled-coil-containing protein 2 isoform X15;protein_id=XP_036009184.1;extra_copy_number=0
CM058247.1	Liftoff	CDS	129746773	129746874	.	+	.	ID=cds-XP_036009184.1;Parent=rna-XM_036153291.1;Dbxref=GeneID:57752,GenBank:XP_036009184.1,MGI:MGI:1928899;Name=XP_036009184.1;gbkey=CDS;gene=Tacc2;product=transforming acidic coiled-coil-containing protein 2 isoform X15;protein_id=XP_036009184.1;extra_copy_number=0
CM058247.1	Liftoff	CDS	129793993	129794130	.	+	.	ID=cds-XP_036009184.1;Parent=rna-XM_036153291.1;Dbxref=GeneID:57752,GenBank:XP_036009184.1,MGI:MGI:1928899;Name=XP_036009184.1;gbkey=CDS;gene=Tacc2;product=transforming acidic coiled-coil-containing protein 2 isoform X15;protein_id=XP_036009184.1;extra_copy_number=0
CM058247.1	Liftoff	CDS	129836099	129836235	.	+	.	ID=cds-XP_036009184.1;Parent=rna-XM_036153291.1;Dbxref=GeneID:57752,GenBank:XP_036009184.1,MGI:MGI:1928899;Name=XP_036009184.1;gbkey=CDS;gene=Tacc2;product=transforming acidic coiled-coil-containing protein 2 isoform X15;protein_id=XP_036009184.1;extra_copy_number=0
CM058247.1	Liftoff	CDS	129847921	129849226	.	+	.	ID=cds-XP_036009184.1;Parent=rna-XM_036153291.1;Dbxref=GeneID:57752,GenBank:XP_036009184.1,MGI:MGI:1928899;Name=XP_036009184.1;gbkey=CDS;gene=Tacc2;product=transforming acidic coiled-coil-containing protein 2 isoform X15;protein_id=XP_036009184.1;extra_copy_number=0
CM058247.1	Liftoff	CDS	129852904	129852964	.	+	.	ID=cds-XP_036009184.1;Parent=rna-XM_036153291.1;Dbxref=GeneID:57752,GenBank:XP_036009184.1,MGI:MGI:1928899;Name=XP_036009184.1;gbkey=CDS;gene=Tacc2;product=transforming acidic coiled-coil-containing protein 2 isoform X15;protein_id=XP_036009184.1;extra_copy_number=0
CM058247.1	Liftoff	CDS	129854347	129854626	.	+	.	ID=cds-XP_036009184.1;Parent=rna-XM_036153291.1;Dbxref=GeneID:57752,GenBank:XP_036009184.1,MGI:MGI:1928899;Name=XP_036009184.1;gbkey=CDS;gene=Tacc2;product=transforming acidic coiled-coil-containing protein 2 isoform X15;protein_id=XP_036009184.1;extra_copy_number=0
CM058247.1	Liftoff	CDS	129859210	129859271	.	+	.	ID=cds-XP_036009184.1;Parent=rna-XM_036153291.1;Dbxref=GeneID:57752,GenBank:XP_036009184.1,MGI:MGI:1928899;Name=XP_036009184.1;gbkey=CDS;gene=Tacc2;product=transforming acidic coiled-coil-containing protein 2 isoform X15;protein_id=XP_036009184.1;extra_copy_number=0
CM058247.1	Liftoff	CDS	129860238	129860353	.	+	.	ID=cds-XP_036009184.1;Parent=rna-XM_036153291.1;Dbxref=GeneID:57752,GenBank:XP_036009184.1,MGI:MGI:1928899;Name=XP_036009184.1;gbkey=CDS;gene=Tacc2;product=transforming acidic coiled-coil-containing protein 2 isoform X15;protein_id=XP_036009184.1;extra_copy_number=0
CM058247.1	Liftoff	CDS	129861528	129861699	.	+	.	ID=cds-XP_036009184.1;Parent=rna-XM_036153291.1;Dbxref=GeneID:57752,GenBank:XP_036009184.1,MGI:MGI:1928899;Name=XP_036009184.1;gbkey=CDS;gene=Tacc2;product=transforming acidic coiled-coil-containing protein 2 isoform X15;protein_id=XP_036009184.1;extra_copy_number=0
CM058247.1	Liftoff	CDS	129862942	129863082	.	+	.	ID=cds-XP_036009184.1;Parent=rna-XM_036153291.1;Dbxref=GeneID:57752,GenBank:XP_036009184.1,MGI:MGI:1928899;Name=XP_036009184.1;gbkey=CDS;gene=Tacc2;product=transforming acidic coiled-coil-containing protein 2 isoform X15;protein_id=XP_036009184.1;extra_copy_number=0
CM058247.1	Liftoff	CDS	129863925	129864014	.	+	.	ID=cds-XP_036009184.1;Parent=rna-XM_036153291.1;Dbxref=GeneID:57752,GenBank:XP_036009184.1,MGI:MGI:1928899;Name=XP_036009184.1;gbkey=CDS;gene=Tacc2;product=transforming acidic coiled-coil-containing protein 2 isoform X15;protein_id=XP_036009184.1;extra_copy_number=0
CM058247.1	Liftoff	CDS	129870588	129870731	.	+	.	ID=cds-XP_036009184.1;Parent=rna-XM_036153291.1;Dbxref=GeneID:57752,GenBank:XP_036009184.1,MGI:MGI:1928899;Name=XP_036009184.1;gbkey=CDS;gene=Tacc2;product=transforming acidic coiled-coil-containing protein 2 isoform X15;protein_id=XP_036009184.1;extra_copy_number=0
CM058247.1	Liftoff	CDS	129871234	129871310	.	+	.	ID=cds-XP_036009184.1;Parent=rna-XM_036153291.1;Dbxref=GeneID:57752,GenBank:XP_036009184.1,MGI:MGI:1928899;Name=XP_036009184.1;gbkey=CDS;gene=Tacc2;product=transforming acidic coiled-coil-containing protein 2 isoform X15;protein_id=XP_036009184.1;extra_copy_number=0
CM058247.1	Liftoff	CDS	129873018	129873061	.	+	.	ID=cds-XP_036009184.1;Parent=rna-XM_036153291.1;Dbxref=GeneID:57752,GenBank:XP_036009184.1,MGI:MGI:1928899;Name=XP_036009184.1;gbkey=CDS;gene=Tacc2;product=transforming acidic coiled-coil-containing protein 2 isoform X15;protein_id=XP_036009184.1;extra_copy_number=0
CM058247.1	Liftoff	CDS	129878566	129878726	.	+	.	ID=cds-XP_036009184.1;Parent=rna-XM_036153291.1;Dbxref=GeneID:57752,GenBank:XP_036009184.1,MGI:MGI:1928899;Name=XP_036009184.1;gbkey=CDS;gene=Tacc2;product=transforming acidic coiled-coil-containing protein 2 isoform X15;protein_id=XP_036009184.1;extra_copy_number=0
```
