## Supplementary material for "Chromosome-scale genome assembly of B10.RIII, an autoimmune susceptible mouse strain": b10_swarm.gff3 (part 418 of 931)

```
CM058247.1	Liftoff	CDS	129878935	129879041	.	+	.	ID=cds-XP_036009184.1;Parent=rna-XM_036153291.1;Dbxref=GeneID:57752,GenBank:XP_036009184.1,MGI:MGI:1928899;Name=XP_036009184.1;gbkey=CDS;gene=Tacc2;product=transforming acidic coiled-coil-containing protein 2 isoform X15;protein_id=XP_036009184.1;extra_copy_number=0
CM058247.1	Liftoff	CDS	129879316	129879436	.	+	.	ID=cds-XP_036009184.1;Parent=rna-XM_036153291.1;Dbxref=GeneID:57752,GenBank:XP_036009184.1,MGI:MGI:1928899;Name=XP_036009184.1;gbkey=CDS;gene=Tacc2;product=transforming acidic coiled-coil-containing protein 2 isoform X15;protein_id=XP_036009184.1;extra_copy_number=0
CM058247.1	Liftoff	CDS	129883655	129883720	.	+	.	ID=cds-XP_036009184.1;Parent=rna-XM_036153291.1;Dbxref=GeneID:57752,GenBank:XP_036009184.1,MGI:MGI:1928899;Name=XP_036009184.1;gbkey=CDS;gene=Tacc2;product=transforming acidic coiled-coil-containing protein 2 isoform X15;protein_id=XP_036009184.1;extra_copy_number=0
CM058247.1	Liftoff	mRNA	129665616	129887106	.	+	.	ID=rna-XM_036153292.1;Parent=gene-Tacc2;Dbxref=GeneID:57752,GenBank:XM_036153292.1,MGI:MGI:1928899;Name=XM_036153292.1;gbkey=mRNA;gene=Tacc2;model_evidence=Supporting evidence includes similarity to: 4 mRNAs%2C 7 ESTs%2C 3 Proteins%2C 1050 long SRA reads%2C and 97%25 coverage of the annotated genomic feature by RNAseq alignments%2C including 2 samples with support for all annotated introns;product=transforming%2C acidic coiled-coil containing protein 2%2C transcript variant X19;transcript_id=XM_036153292.1;matches_ref_protein=True;valid_ORF=True;extra_copy_number=0
CM058247.1	Liftoff	exon	129665616	129665703	.	+	.	ID=exon-XM_036153292.1-1;Parent=rna-XM_036153292.1;Dbxref=GeneID:57752,GenBank:XM_036153292.1,MGI:MGI:1928899;gbkey=mRNA;gene=Tacc2;product=transforming%2C acidic coiled-coil containing protein 2%2C transcript variant X19;transcript_id=XM_036153292.1;extra_copy_number=0
CM058247.1	Liftoff	exon	129690053	129690131	.	+	.	ID=exon-XM_036153292.1-2;Parent=rna-XM_036153292.1;Dbxref=GeneID:57752,GenBank:XM_036153292.1,MGI:MGI:1928899;gbkey=mRNA;gene=Tacc2;product=transforming%2C acidic coiled-coil containing protein 2%2C transcript variant X19;transcript_id=XM_036153292.1;extra_copy_number=0
CM058247.1	Liftoff	exon	129702587	129702643	.	+	.	ID=exon-XM_036153292.1-3;Parent=rna-XM_036153292.1;Dbxref=GeneID:57752,GenBank:XM_036153292.1,MGI:MGI:1928899;gbkey=mRNA;gene=Tacc2;product=transforming%2C acidic coiled-coil containing protein 2%2C transcript variant X19;transcript_id=XM_036153292.1;extra_copy_number=0
CM058247.1	Liftoff	exon	129720970	129721070	.	+	.	ID=exon-XM_036153292.1-4;Parent=rna-XM_036153292.1;Dbxref=GeneID:57752,GenBank:XM_036153292.1,MGI:MGI:1928899;gbkey=mRNA;gene=Tacc2;product=transforming%2C acidic coiled-coil containing protein 2%2C transcript variant X19;transcript_id=XM_036153292.1;extra_copy_number=0
CM058247.1	Liftoff	exon	129741096	129746216	.	+	.	ID=exon-XM_036153292.1-5;Parent=rna-XM_036153292.1;Dbxref=GeneID:57752,GenBank:XM_036153292.1,MGI:MGI:1928899;gbkey=mRNA;gene=Tacc2;product=transforming%2C acidic coiled-coil containing protein 2%2C transcript variant X19;transcript_id=XM_036153292.1;extra_copy_number=0
CM058247.1	Liftoff	exon	129746773	129746874	.	+	.	ID=exon-XM_036153292.1-6;Parent=rna-XM_036153292.1;Dbxref=GeneID:57752,GenBank:XM_036153292.1,MGI:MGI:1928899;gbkey=mRNA;gene=Tacc2;product=transforming%2C acidic coiled-coil containing protein 2%2C transcript variant X19;transcript_id=XM_036153292.1;extra_copy_number=0
CM058247.1	Liftoff	exon	129782403	129782528	.	+	.	ID=exon-XM_036153292.1-7;Parent=rna-XM_036153292.1;Dbxref=GeneID:57752,GenBank:XM_036153292.1,MGI:MGI:1928899;gbkey=mRNA;gene=Tacc2;product=transforming%2C acidic coiled-coil containing protein 2%2C transcript variant X19;transcript_id=XM_036153292.1;extra_copy_number=0
CM058247.1	Liftoff	exon	129793993	129794130	.	+	.	ID=exon-XM_036153292.1-8;Parent=rna-XM_036153292.1;Dbxref=GeneID:57752,GenBank:XM_036153292.1,MGI:MGI:1928899;gbkey=mRNA;gene=Tacc2;product=transforming%2C acidic coiled-coil containing protein 2%2C transcript variant X19;transcript_id=XM_036153292.1;extra_copy_number=0
CM058247.1	Liftoff	exon	129836099	129836235	.	+	.	ID=exon-XM_036153292.1-9;Parent=rna-XM_036153292.1;Dbxref=GeneID:57752,GenBank:XM_036153292.1,MGI:MGI:1928899;gbkey=mRNA;gene=Tacc2;product=transforming%2C acidic coiled-coil containing protein 2%2C transcript variant X19;transcript_id=XM_036153292.1;extra_copy_number=0
CM058247.1	Liftoff	exon	129847921	129849226	.	+	.	ID=exon-XM_036153292.1-10;Parent=rna-XM_036153292.1;Dbxref=GeneID:57752,GenBank:XM_036153292.1,MGI:MGI:1928899;gbkey=mRNA;gene=Tacc2;product=transforming%2C acidic coiled-coil containing protein 2%2C transcript variant X19;transcript_id=XM_036153292.1;extra_copy_number=0
CM058247.1	Liftoff	exon	129852904	129852964	.	+	.	ID=exon-XM_036153292.1-11;Parent=rna-XM_036153292.1;Dbxref=GeneID:57752,GenBank:XM_036153292.1,MGI:MGI:1928899;gbkey=mRNA;gene=Tacc2;product=transforming%2C acidic coiled-coil containing protein 2%2C transcript variant X19;transcript_id=XM_036153292.1;extra_copy_number=0
CM058247.1	Liftoff	exon	129854347	129854548	.	+	.	ID=exon-XM_036153292.1-12;Parent=rna-XM_036153292.1;Dbxref=GeneID:57752,GenBank:XM_036153292.1,MGI:MGI:1928899;gbkey=mRNA;gene=Tacc2;product=transforming%2C acidic coiled-coil containing protein 2%2C transcript variant X19;transcript_id=XM_036153292.1;extra_copy_number=0
CM058247.1	Liftoff	exon	129859210	129859271	.	+	.	ID=exon-XM_036153292.1-13;Parent=rna-XM_036153292.1;Dbxref=GeneID:57752,GenBank:XM_036153292.1,MGI:MGI:1928899;gbkey=mRNA;gene=Tacc2;product=transforming%2C acidic coiled-coil containing protein 2%2C transcript variant X19;transcript_id=XM_036153292.1;extra_copy_number=0
CM058247.1	Liftoff	exon	129860238	129860353	.	+	.	ID=exon-XM_036153292.1-14;Parent=rna-XM_036153292.1;Dbxref=GeneID:57752,GenBank:XM_036153292.1,MGI:MGI:1928899;gbkey=mRNA;gene=Tacc2;product=transforming%2C acidic coiled-coil containing protein 2%2C transcript variant X19;transcript_id=XM_036153292.1;extra_copy_number=0
CM058247.1	Liftoff	exon	129861528	129861699	.	+	.	ID=exon-XM_036153292.1-15;Parent=rna-XM_036153292.1;Dbxref=GeneID:57752,GenBank:XM_036153292.1,MGI:MGI:1928899;gbkey=mRNA;gene=Tacc2;product=transforming%2C acidic coiled-coil containing protein 2%2C transcript variant X19;transcript_id=XM_036153292.1;extra_copy_number=0
CM058247.1	Liftoff	exon	129862942	129863082	.	+	.	ID=exon-XM_036153292.1-16;Parent=rna-XM_036153292.1;Dbxref=GeneID:57752,GenBank:XM_036153292.1,MGI:MGI:1928899;gbkey=mRNA;gene=Tacc2;product=transforming%2C acidic coiled-coil containing protein 2%2C transcript variant X19;transcript_id=XM_036153292.1;extra_copy_number=0
CM058247.1	Liftoff	exon	129870588	129870731	.	+	.	ID=exon-XM_036153292.1-17;Parent=rna-XM_036153292.1;Dbxref=GeneID:57752,GenBank:XM_036153292.1,MGI:MGI:1928899;gbkey=mRNA;gene=Tacc2;product=transforming%2C acidic coiled-coil containing protein 2%2C transcript variant X19;transcript_id=XM_036153292.1;extra_copy_number=0
CM058247.1	Liftoff	exon	129871234	129871310	.	+	.	ID=exon-XM_036153292.1-18;Parent=rna-XM_036153292.1;Dbxref=GeneID:57752,GenBank:XM_036153292.1,MGI:MGI:1928899;gbkey=mRNA;gene=Tacc2;product=transforming%2C acidic coiled-coil containing protein 2%2C transcript variant X19;transcript_id=XM_036153292.1;extra_copy_number=0
CM058247.1	Liftoff	exon	129873018	129873061	.	+	.	ID=exon-XM_036153292.1-19;Parent=rna-XM_036153292.1;Dbxref=GeneID:57752,GenBank:XM_036153292.1,MGI:MGI:1928899;gbkey=mRNA;gene=Tacc2;product=transforming%2C acidic coiled-coil containing protein 2%2C transcript variant X19;transcript_id=XM_036153292.1;extra_copy_number=0
CM058247.1	Liftoff	exon	129875297	129875305	.	+	.	ID=exon-XM_036153292.1-20;Parent=rna-XM_036153292.1;Dbxref=GeneID:57752,GenBank:XM_036153292.1,MGI:MGI:1928899;gbkey=mRNA;gene=Tacc2;product=transforming%2C acidic coiled-coil containing protein 2%2C transcript variant X19;transcript_id=XM_036153292.1;extra_copy_number=0
CM058247.1	Liftoff	exon	129878566	129878726	.	+	.	ID=exon-XM_036153292.1-21;Parent=rna-XM_036153292.1;Dbxref=GeneID:57752,GenBank:XM_036153292.1,MGI:MGI:1928899;gbkey=mRNA;gene=Tacc2;product=transforming%2C acidic coiled-coil containing protein 2%2C transcript variant X19;transcript_id=XM_036153292.1;extra_copy_number=0
CM058247.1	Liftoff	exon	129878935	129879041	.	+	.	ID=exon-XM_036153292.1-22;Parent=rna-XM_036153292.1;Dbxref=GeneID:57752,GenBank:XM_036153292.1,MGI:MGI:1928899;gbkey=mRNA;gene=Tacc2;product=transforming%2C acidic coiled-coil containing protein 2%2C transcript variant X19;transcript_id=XM_036153292.1;extra_copy_number=0
CM058247.1	Liftoff	exon	129879316	129879436	.	+	.	ID=exon-XM_036153292.1-23;Parent=rna-XM_036153292.1;Dbxref=GeneID:57752,GenBank:XM_036153292.1,MGI:MGI:1928899;gbkey=mRNA;gene=Tacc2;product=transforming%2C acidic coiled-coil containing protein 2%2C transcript variant X19;transcript_id=XM_036153292.1;extra_copy_number=0
CM058247.1	Liftoff	exon	129883655	129887106	.	+	.	ID=exon-XM_036153292.1-24;Parent=rna-XM_036153292.1;Dbxref=GeneID:57752,GenBank:XM_036153292.1,MGI:MGI:1928899;gbkey=mRNA;gene=Tacc2;product=transforming%2C acidic coiled-coil containing protein 2%2C transcript variant X19;transcript_id=XM_036153292.1;extra_copy_number=0
CM058247.1	Liftoff	CDS	129690099	129690131	.	+	.	ID=cds-XP_036009185.1;Parent=rna-XM_036153292.1;Dbxref=GeneID:57752,GenBank:XP_036009185.1,MGI:MGI:1928899;Name=XP_036009185.1;gbkey=CDS;gene=Tacc2;product=transforming acidic coiled-coil-containing protein 2 isoform X16;protein_id=XP_036009185.1;extra_copy_number=0
CM058247.1	Liftoff	CDS	129702587	129702643	.	+	.	ID=cds-XP_036009185.1;Parent=rna-XM_036153292.1;Dbxref=GeneID:57752,GenBank:XP_036009185.1,MGI:MGI:1928899;Name=XP_036009185.1;gbkey=CDS;gene=Tacc2;product=transforming acidic coiled-coil-containing protein 2 isoform X16;protein_id=XP_036009185.1;extra_copy_number=0
CM058247.1	Liftoff	CDS	129720970	129721070	.	+	.	ID=cds-XP_036009185.1;Parent=rna-XM_036153292.1;Dbxref=GeneID:57752,GenBank:XP_036009185.1,MGI:MGI:1928899;Name=XP_036009185.1;gbkey=CDS;gene=Tacc2;product=transforming acidic coiled-coil-containing protein 2 isoform X16;protein_id=XP_036009185.1;extra_copy_number=0
CM058247.1	Liftoff	CDS	129741096	129746216	.	+	.	ID=cds-XP_036009185.1;Parent=rna-XM_036153292.1;Dbxref=GeneID:57752,GenBank:XP_036009185.1,MGI:MGI:1928899;Name=XP_036009185.1;gbkey=CDS;gene=Tacc2;product=transforming acidic coiled-coil-containing protein 2 isoform X16;protein_id=XP_036009185.1;extra_copy_number=0
CM058247.1	Liftoff	CDS	129746773	129746874	.	+	.	ID=cds-XP_036009185.1;Parent=rna-XM_036153292.1;Dbxref=GeneID:57752,GenBank:XP_036009185.1,MGI:MGI:1928899;Name=XP_036009185.1;gbkey=CDS;gene=Tacc2;product=transforming acidic coiled-coil-containing protein 2 isoform X16;protein_id=XP_036009185.1;extra_copy_number=0
CM058247.1	Liftoff	CDS	129782403	129782528	.	+	.	ID=cds-XP_036009185.1;Parent=rna-XM_036153292.1;Dbxref=GeneID:57752,GenBank:XP_036009185.1,MGI:MGI:1928899;Name=XP_036009185.1;gbkey=CDS;gene=Tacc2;product=transforming acidic coiled-coil-containing protein 2 isoform X16;protein_id=XP_036009185.1;extra_copy_number=0
CM058247.1	Liftoff	CDS	129793993	129794130	.	+	.	ID=cds-XP_036009185.1;Parent=rna-XM_036153292.1;Dbxref=GeneID:57752,GenBank:XP_036009185.1,MGI:MGI:1928899;Name=XP_036009185.1;gbkey=CDS;gene=Tacc2;product=transforming acidic coiled-coil-containing protein 2 isoform X16;protein_id=XP_036009185.1;extra_copy_number=0
CM058247.1	Liftoff	CDS	129836099	129836235	.	+	.	ID=cds-XP_036009185.1;Parent=rna-XM_036153292.1;Dbxref=GeneID:57752,GenBank:XP_036009185.1,MGI:MGI:1928899;Name=XP_036009185.1;gbkey=CDS;gene=Tacc2;product=transforming acidic coiled-coil-containing protein 2 isoform X16;protein_id=XP_036009185.1;extra_copy_number=0
CM058247.1	Liftoff	CDS	129847921	129849226	.	+	.	ID=cds-XP_036009185.1;Parent=rna-XM_036153292.1;Dbxref=GeneID:57752,GenBank:XP_036009185.1,MGI:MGI:1928899;Name=XP_036009185.1;gbkey=CDS;gene=Tacc2;product=transforming acidic coiled-coil-containing protein 2 isoform X16;protein_id=XP_036009185.1;extra_copy_number=0
CM058247.1	Liftoff	CDS	129852904	129852964	.	+	.	ID=cds-XP_036009185.1;Parent=rna-XM_036153292.1;Dbxref=GeneID:57752,GenBank:XP_036009185.1,MGI:MGI:1928899;Name=XP_036009185.1;gbkey=CDS;gene=Tacc2;product=transforming acidic coiled-coil-containing protein 2 isoform X16;protein_id=XP_036009185.1;extra_copy_number=0
CM058247.1	Liftoff	CDS	129854347	129854548	.	+	.	ID=cds-XP_036009185.1;Parent=rna-XM_036153292.1;Dbxref=GeneID:57752,GenBank:XP_036009185.1,MGI:MGI:1928899;Name=XP_036009185.1;gbkey=CDS;gene=Tacc2;product=transforming acidic coiled-coil-containing protein 2 isoform X16;protein_id=XP_036009185.1;extra_copy_number=0
CM058247.1	Liftoff	CDS	129859210	129859271	.	+	.	ID=cds-XP_036009185.1;Parent=rna-XM_036153292.1;Dbxref=GeneID:57752,GenBank:XP_036009185.1,MGI:MGI:1928899;Name=XP_036009185.1;gbkey=CDS;gene=Tacc2;product=transforming acidic coiled-coil-containing protein 2 isoform X16;protein_id=XP_036009185.1;extra_copy_number=0
CM058247.1	Liftoff	CDS	129860238	129860353	.	+	.	ID=cds-XP_036009185.1;Parent=rna-XM_036153292.1;Dbxref=GeneID:57752,GenBank:XP_036009185.1,MGI:MGI:1928899;Name=XP_036009185.1;gbkey=CDS;gene=Tacc2;product=transforming acidic coiled-coil-containing protein 2 isoform X16;protein_id=XP_036009185.1;extra_copy_number=0
CM058247.1	Liftoff	CDS	129861528	129861699	.	+	.	ID=cds-XP_036009185.1;Parent=rna-XM_036153292.1;Dbxref=GeneID:57752,GenBank:XP_036009185.1,MGI:MGI:1928899;Name=XP_036009185.1;gbkey=CDS;gene=Tacc2;product=transforming acidic coiled-coil-containing protein 2 isoform X16;protein_id=XP_036009185.1;extra_copy_number=0
CM058247.1	Liftoff	CDS	129862942	129863082	.	+	.	ID=cds-XP_036009185.1;Parent=rna-XM_036153292.1;Dbxref=GeneID:57752,GenBank:XP_036009185.1,MGI:MGI:1928899;Name=XP_036009185.1;gbkey=CDS;gene=Tacc2;product=transforming acidic coiled-coil-containing protein 2 isoform X16;protein_id=XP_036009185.1;extra_copy_number=0
CM058247.1	Liftoff	CDS	129870588	129870731	.	+	.	ID=cds-XP_036009185.1;Parent=rna-XM_036153292.1;Dbxref=GeneID:57752,GenBank:XP_036009185.1,MGI:MGI:1928899;Name=XP_036009185.1;gbkey=CDS;gene=Tacc2;product=transforming acidic coiled-coil-containing protein 2 isoform X16;protein_id=XP_036009185.1;extra_copy_number=0
CM058247.1	Liftoff	CDS	129871234	129871310	.	+	.	ID=cds-XP_036009185.1;Parent=rna-XM_036153292.1;Dbxref=GeneID:57752,GenBank:XP_036009185.1,MGI:MGI:1928899;Name=XP_036009185.1;gbkey=CDS;gene=Tacc2;product=transforming acidic coiled-coil-containing protein 2 isoform X16;protein_id=XP_036009185.1;extra_copy_number=0
CM058247.1	Liftoff	CDS	129873018	129873061	.	+	.	ID=cds-XP_036009185.1;Parent=rna-XM_036153292.1;Dbxref=GeneID:57752,GenBank:XP_036009185.1,MGI:MGI:1928899;Name=XP_036009185.1;gbkey=CDS;gene=Tacc2;product=transforming acidic coiled-coil-containing protein 2 isoform X16;protein_id=XP_036009185.1;extra_copy_number=0
CM058247.1	Liftoff	CDS	129875297	129875305	.	+	.	ID=cds-XP_036009185.1;Parent=rna-XM_036153292.1;Dbxref=GeneID:57752,GenBank:XP_036009185.1,MGI:MGI:1928899;Name=XP_036009185.1;gbkey=CDS;gene=Tacc2;product=transforming acidic coiled-coil-containing protein 2 isoform X16;protein_id=XP_036009185.1;extra_copy_number=0
CM058247.1	Liftoff	CDS	129878566	129878726	.	+	.	ID=cds-XP_036009185.1;Parent=rna-XM_036153292.1;Dbxref=GeneID:57752,GenBank:XP_036009185.1,MGI:MGI:1928899;Name=XP_036009185.1;gbkey=CDS;gene=Tacc2;product=transforming acidic coiled-coil-containing protein 2 isoform X16;protein_id=XP_036009185.1;extra_copy_number=0
CM058247.1	Liftoff	CDS	129878935	129879041	.	+	.	ID=cds-XP_036009185.1;Parent=rna-XM_036153292.1;Dbxref=GeneID:57752,GenBank:XP_036009185.1,MGI:MGI:1928899;Name=XP_036009185.1;gbkey=CDS;gene=Tacc2;product=transforming acidic coiled-coil-containing protein 2 isoform X16;protein_id=XP_036009185.1;extra_copy_number=0
CM058247.1	Liftoff	CDS	129879316	129879436	.	+	.	ID=cds-XP_036009185.1;Parent=rna-XM_036153292.1;Dbxref=GeneID:57752,GenBank:XP_036009185.1,MGI:MGI:1928899;Name=XP_036009185.1;gbkey=CDS;gene=Tacc2;product=transforming acidic coiled-coil-containing protein 2 isoform X16;protein_id=XP_036009185.1;extra_copy_number=0
CM058247.1	Liftoff	CDS	129883655	129883720	.	+	.	ID=cds-XP_036009185.1;Parent=rna-XM_036153292.1;Dbxref=GeneID:57752,GenBank:XP_036009185.1,MGI:MGI:1928899;Name=XP_036009185.1;gbkey=CDS;gene=Tacc2;product=transforming acidic coiled-coil-containing protein 2 isoform X16;protein_id=XP_036009185.1;extra_copy_number=0
CM058247.1	Liftoff	mRNA	129665620	129887106	.	+	.	ID=rna-XM_017322393.1;Parent=gene-Tacc2;Dbxref=GeneID:57752,GenBank:XM_017322393.1,MGI:MGI:1928899;Name=XM_017322393.1;gbkey=mRNA;gene=Tacc2;model_evidence=Supporting evidence includes similarity to: 4 mRNAs%2C 7 ESTs%2C 3 Proteins%2C 1011 long SRA reads%2C and 97%25 coverage of the annotated genomic feature by RNAseq alignments%2C including 2 samples with support for all annotated introns;product=transforming%2C acidic coiled-coil containing protein 2%2C transcript variant X8;transcript_id=XM_017322393.1;matches_ref_protein=True;valid_ORF=True;extra_copy_number=0
CM058247.1	Liftoff	exon	129665620	129665703	.	+	.	ID=exon-XM_017322393.1-1;Parent=rna-XM_017322393.1;Dbxref=GeneID:57752,GenBank:XM_017322393.1,MGI:MGI:1928899;gbkey=mRNA;gene=Tacc2;product=transforming%2C acidic coiled-coil containing protein 2%2C transcript variant X8;transcript_id=XM_017322393.1;extra_copy_number=0
CM058247.1	Liftoff	exon	129690053	129690131	.	+	.	ID=exon-XM_017322393.1-2;Parent=rna-XM_017322393.1;Dbxref=GeneID:57752,GenBank:XM_017322393.1,MGI:MGI:1928899;gbkey=mRNA;gene=Tacc2;product=transforming%2C acidic coiled-coil containing protein 2%2C transcript variant X8;transcript_id=XM_017322393.1;extra_copy_number=0
CM058247.1	Liftoff	exon	129720970	129721070	.	+	.	ID=exon-XM_017322393.1-3;Parent=rna-XM_017322393.1;Dbxref=GeneID:57752,GenBank:XM_017322393.1,MGI:MGI:1928899;gbkey=mRNA;gene=Tacc2;product=transforming%2C acidic coiled-coil containing protein 2%2C transcript variant X8;transcript_id=XM_017322393.1;extra_copy_number=0
CM058247.1	Liftoff	exon	129741096	129746216	.	+	.	ID=exon-XM_017322393.1-4;Parent=rna-XM_017322393.1;Dbxref=GeneID:57752,GenBank:XM_017322393.1,MGI:MGI:1928899;gbkey=mRNA;gene=Tacc2;product=transforming%2C acidic coiled-coil containing protein 2%2C transcript variant X8;transcript_id=XM_017322393.1;extra_copy_number=0
CM058247.1	Liftoff	exon	129746773	129746874	.	+	.	ID=exon-XM_017322393.1-5;Parent=rna-XM_017322393.1;Dbxref=GeneID:57752,GenBank:XM_017322393.1,MGI:MGI:1928899;gbkey=mRNA;gene=Tacc2;product=transforming%2C acidic coiled-coil containing protein 2%2C transcript variant X8;transcript_id=XM_017322393.1;extra_copy_number=0
CM058247.1	Liftoff	exon	129782403	129782528	.	+	.	ID=exon-XM_017322393.1-6;Parent=rna-XM_017322393.1;Dbxref=GeneID:57752,GenBank:XM_017322393.1,MGI:MGI:1928899;gbkey=mRNA;gene=Tacc2;product=transforming%2C acidic coiled-coil containing protein 2%2C transcript variant X8;transcript_id=XM_017322393.1;extra_copy_number=0
CM058247.1	Liftoff	exon	129793993	129794130	.	+	.	ID=exon-XM_017322393.1-7;Parent=rna-XM_017322393.1;Dbxref=GeneID:57752,GenBank:XM_017322393.1,MGI:MGI:1928899;gbkey=mRNA;gene=Tacc2;product=transforming%2C acidic coiled-coil containing protein 2%2C transcript variant X8;transcript_id=XM_017322393.1;extra_copy_number=0
CM058247.1	Liftoff	exon	129836099	129836235	.	+	.	ID=exon-XM_017322393.1-8;Parent=rna-XM_017322393.1;Dbxref=GeneID:57752,GenBank:XM_017322393.1,MGI:MGI:1928899;gbkey=mRNA;gene=Tacc2;product=transforming%2C acidic coiled-coil containing protein 2%2C transcript variant X8;transcript_id=XM_017322393.1;extra_copy_number=0
CM058247.1	Liftoff	exon	129847921	129849226	.	+	.	ID=exon-XM_017322393.1-9;Parent=rna-XM_017322393.1;Dbxref=GeneID:57752,GenBank:XM_017322393.1,MGI:MGI:1928899;gbkey=mRNA;gene=Tacc2;product=transforming%2C acidic coiled-coil containing protein 2%2C transcript variant X8;transcript_id=XM_017322393.1;extra_copy_number=0
CM058247.1	Liftoff	exon	129852904	129852964	.	+	.	ID=exon-XM_017322393.1-10;Parent=rna-XM_017322393.1;Dbxref=GeneID:57752,GenBank:XM_017322393.1,MGI:MGI:1928899;gbkey=mRNA;gene=Tacc2;product=transforming%2C acidic coiled-coil containing protein 2%2C transcript variant X8;transcript_id=XM_017322393.1;extra_copy_number=0
CM058247.1	Liftoff	exon	129854347	129854641	.	+	.	ID=exon-XM_017322393.1-11;Parent=rna-XM_017322393.1;Dbxref=GeneID:57752,GenBank:XM_017322393.1,MGI:MGI:1928899;gbkey=mRNA;gene=Tacc2;product=transforming%2C acidic coiled-coil containing protein 2%2C transcript variant X8;transcript_id=XM_017322393.1;extra_copy_number=0
CM058247.1	Liftoff	exon	129859210	129859271	.	+	.	ID=exon-XM_017322393.1-12;Parent=rna-XM_017322393.1;Dbxref=GeneID:57752,GenBank:XM_017322393.1,MGI:MGI:1928899;gbkey=mRNA;gene=Tacc2;product=transforming%2C acidic coiled-coil containing protein 2%2C transcript variant X8;transcript_id=XM_017322393.1;extra_copy_number=0
CM058247.1	Liftoff	exon	129860238	129860353	.	+	.	ID=exon-XM_017322393.1-13;Parent=rna-XM_017322393.1;Dbxref=GeneID:57752,GenBank:XM_017322393.1,MGI:MGI:1928899;gbkey=mRNA;gene=Tacc2;product=transforming%2C acidic coiled-coil containing protein 2%2C transcript variant X8;transcript_id=XM_017322393.1;extra_copy_number=0
CM058247.1	Liftoff	exon	129861528	129861699	.	+	.	ID=exon-XM_017322393.1-14;Parent=rna-XM_017322393.1;Dbxref=GeneID:57752,GenBank:XM_017322393.1,MGI:MGI:1928899;gbkey=mRNA;gene=Tacc2;product=transforming%2C acidic coiled-coil containing protein 2%2C transcript variant X8;transcript_id=XM_017322393.1;extra_copy_number=0
CM058247.1	Liftoff	exon	129862942	129863082	.	+	.	ID=exon-XM_017322393.1-15;Parent=rna-XM_017322393.1;Dbxref=GeneID:57752,GenBank:XM_017322393.1,MGI:MGI:1928899;gbkey=mRNA;gene=Tacc2;product=transforming%2C acidic coiled-coil containing protein 2%2C transcript variant X8;transcript_id=XM_017322393.1;extra_copy_number=0
CM058247.1	Liftoff	exon	129863925	129864014	.	+	.	ID=exon-XM_017322393.1-16;Parent=rna-XM_017322393.1;Dbxref=GeneID:57752,GenBank:XM_017322393.1,MGI:MGI:1928899;gbkey=mRNA;gene=Tacc2;product=transforming%2C acidic coiled-coil containing protein 2%2C transcript variant X8;transcript_id=XM_017322393.1;extra_copy_number=0
CM058247.1	Liftoff	exon	129870588	129870731	.	+	.	ID=exon-XM_017322393.1-17;Parent=rna-XM_017322393.1;Dbxref=GeneID:57752,GenBank:XM_017322393.1,MGI:MGI:1928899;gbkey=mRNA;gene=Tacc2;product=transforming%2C acidic coiled-coil containing protein 2%2C transcript variant X8;transcript_id=XM_017322393.1;extra_copy_number=0
CM058247.1	Liftoff	exon	129871234	129871310	.	+	.	ID=exon-XM_017322393.1-18;Parent=rna-XM_017322393.1;Dbxref=GeneID:57752,GenBank:XM_017322393.1,MGI:MGI:1928899;gbkey=mRNA;gene=Tacc2;product=transforming%2C acidic coiled-coil containing protein 2%2C transcript variant X8;transcript_id=XM_017322393.1;extra_copy_number=0
CM058247.1	Liftoff	exon	129873018	129873061	.	+	.	ID=exon-XM_017322393.1-19;Parent=rna-XM_017322393.1;Dbxref=GeneID:57752,GenBank:XM_017322393.1,MGI:MGI:1928899;gbkey=mRNA;gene=Tacc2;product=transforming%2C acidic coiled-coil containing protein 2%2C transcript variant X8;transcript_id=XM_017322393.1;extra_copy_number=0
CM058247.1	Liftoff	exon	129875297	129875305	.	+	.	ID=exon-XM_017322393.1-20;Parent=rna-XM_017322393.1;Dbxref=GeneID:57752,GenBank:XM_017322393.1,MGI:MGI:1928899;gbkey=mRNA;gene=Tacc2;product=transforming%2C acidic coiled-coil containing protein 2%2C transcript variant X8;transcript_id=XM_017322393.1;extra_copy_number=0
CM058247.1	Liftoff	exon	129878566	129878726	.	+	.	ID=exon-XM_017322393.1-21;Parent=rna-XM_017322393.1;Dbxref=GeneID:57752,GenBank:XM_017322393.1,MGI:MGI:1928899;gbkey=mRNA;gene=Tacc2;product=transforming%2C acidic coiled-coil containing protein 2%2C transcript variant X8;transcript_id=XM_017322393.1;extra_copy_number=0
CM058247.1	Liftoff	exon	129878935	129879041	.	+	.	ID=exon-XM_017322393.1-22;Parent=rna-XM_017322393.1;Dbxref=GeneID:57752,GenBank:XM_017322393.1,MGI:MGI:1928899;gbkey=mRNA;gene=Tacc2;product=transforming%2C acidic coiled-coil containing protein 2%2C transcript variant X8;transcript_id=XM_017322393.1;extra_copy_number=0
CM058247.1	Liftoff	exon	129879316	129879436	.	+	.	ID=exon-XM_017322393.1-23;Parent=rna-XM_017322393.1;Dbxref=GeneID:57752,GenBank:XM_017322393.1,MGI:MGI:1928899;gbkey=mRNA;gene=Tacc2;product=transforming%2C acidic coiled-coil containing protein 2%2C transcript variant X8;transcript_id=XM_017322393.1;extra_copy_number=0
CM058247.1	Liftoff	exon	129883655	129887106	.	+	.	ID=exon-XM_017322393.1-24;Parent=rna-XM_017322393.1;Dbxref=GeneID:57752,GenBank:XM_017322393.1,MGI:MGI:1928899;gbkey=mRNA;gene=Tacc2;product=transforming%2C acidic coiled-coil containing protein 2%2C transcript variant X8;transcript_id=XM_017322393.1;extra_copy_number=0
CM058247.1	Liftoff	CDS	129690099	129690131	.	+	.	ID=cds-XP_017177882.1;Parent=rna-XM_017322393.1;Dbxref=GeneID:57752,GenBank:XP_017177882.1,MGI:MGI:1928899;Name=XP_017177882.1;gbkey=CDS;gene=Tacc2;product=transforming acidic coiled-coil-containing protein 2 isoform X5;protein_id=XP_017177882.1;extra_copy_number=0
CM058247.1	Liftoff	CDS	129720970	129721070	.	+	.	ID=cds-XP_017177882.1;Parent=rna-XM_017322393.1;Dbxref=GeneID:57752,GenBank:XP_017177882.1,MGI:MGI:1928899;Name=XP_017177882.1;gbkey=CDS;gene=Tacc2;product=transforming acidic coiled-coil-containing protein 2 isoform X5;protein_id=XP_017177882.1;extra_copy_number=0
CM058247.1	Liftoff	CDS	129741096	129746216	.	+	.	ID=cds-XP_017177882.1;Parent=rna-XM_017322393.1;Dbxref=GeneID:57752,GenBank:XP_017177882.1,MGI:MGI:1928899;Name=XP_017177882.1;gbkey=CDS;gene=Tacc2;product=transforming acidic coiled-coil-containing protein 2 isoform X5;protein_id=XP_017177882.1;extra_copy_number=0
CM058247.1	Liftoff	CDS	129746773	129746874	.	+	.	ID=cds-XP_017177882.1;Parent=rna-XM_017322393.1;Dbxref=GeneID:57752,GenBank:XP_017177882.1,MGI:MGI:1928899;Name=XP_017177882.1;gbkey=CDS;gene=Tacc2;product=transforming acidic coiled-coil-containing protein 2 isoform X5;protein_id=XP_017177882.1;extra_copy_number=0
CM058247.1	Liftoff	CDS	129782403	129782528	.	+	.	ID=cds-XP_017177882.1;Parent=rna-XM_017322393.1;Dbxref=GeneID:57752,GenBank:XP_017177882.1,MGI:MGI:1928899;Name=XP_017177882.1;gbkey=CDS;gene=Tacc2;product=transforming acidic coiled-coil-containing protein 2 isoform X5;protein_id=XP_017177882.1;extra_copy_number=0
CM058247.1	Liftoff	CDS	129793993	129794130	.	+	.	ID=cds-XP_017177882.1;Parent=rna-XM_017322393.1;Dbxref=GeneID:57752,GenBank:XP_017177882.1,MGI:MGI:1928899;Name=XP_017177882.1;gbkey=CDS;gene=Tacc2;product=transforming acidic coiled-coil-containing protein 2 isoform X5;protein_id=XP_017177882.1;extra_copy_number=0
CM058247.1	Liftoff	CDS	129836099	129836235	.	+	.	ID=cds-XP_017177882.1;Parent=rna-XM_017322393.1;Dbxref=GeneID:57752,GenBank:XP_017177882.1,MGI:MGI:1928899;Name=XP_017177882.1;gbkey=CDS;gene=Tacc2;product=transforming acidic coiled-coil-containing protein 2 isoform X5;protein_id=XP_017177882.1;extra_copy_number=0
CM058247.1	Liftoff	CDS	129847921	129849226	.	+	.	ID=cds-XP_017177882.1;Parent=rna-XM_017322393.1;Dbxref=GeneID:57752,GenBank:XP_017177882.1,MGI:MGI:1928899;Name=XP_017177882.1;gbkey=CDS;gene=Tacc2;product=transforming acidic coiled-coil-containing protein 2 isoform X5;protein_id=XP_017177882.1;extra_copy_number=0
CM058247.1	Liftoff	CDS	129852904	129852964	.	+	.	ID=cds-XP_017177882.1;Parent=rna-XM_017322393.1;Dbxref=GeneID:57752,GenBank:XP_017177882.1,MGI:MGI:1928899;Name=XP_017177882.1;gbkey=CDS;gene=Tacc2;product=transforming acidic coiled-coil-containing protein 2 isoform X5;protein_id=XP_017177882.1;extra_copy_number=0
CM058247.1	Liftoff	CDS	129854347	129854641	.	+	.	ID=cds-XP_017177882.1;Parent=rna-XM_017322393.1;Dbxref=GeneID:57752,GenBank:XP_017177882.1,MGI:MGI:1928899;Name=XP_017177882.1;gbkey=CDS;gene=Tacc2;product=transforming acidic coiled-coil-containing protein 2 isoform X5;protein_id=XP_017177882.1;extra_copy_number=0
CM058247.1	Liftoff	CDS	129859210	129859271	.	+	.	ID=cds-XP_017177882.1;Parent=rna-XM_017322393.1;Dbxref=GeneID:57752,GenBank:XP_017177882.1,MGI:MGI:1928899;Name=XP_017177882.1;gbkey=CDS;gene=Tacc2;product=transforming acidic coiled-coil-containing protein 2 isoform X5;protein_id=XP_017177882.1;extra_copy_number=0
CM058247.1	Liftoff	CDS	129860238	129860353	.	+	.	ID=cds-XP_017177882.1;Parent=rna-XM_017322393.1;Dbxref=GeneID:57752,GenBank:XP_017177882.1,MGI:MGI:1928899;Name=XP_017177882.1;gbkey=CDS;gene=Tacc2;product=transforming acidic coiled-coil-containing protein 2 isoform X5;protein_id=XP_017177882.1;extra_copy_number=0
CM058247.1	Liftoff	CDS	129861528	129861699	.	+	.	ID=cds-XP_017177882.1;Parent=rna-XM_017322393.1;Dbxref=GeneID:57752,GenBank:XP_017177882.1,MGI:MGI:1928899;Name=XP_017177882.1;gbkey=CDS;gene=Tacc2;product=transforming acidic coiled-coil-containing protein 2 isoform X5;protein_id=XP_017177882.1;extra_copy_number=0
CM058247.1	Liftoff	CDS	129862942	129863082	.	+	.	ID=cds-XP_017177882.1;Parent=rna-XM_017322393.1;Dbxref=GeneID:57752,GenBank:XP_017177882.1,MGI:MGI:1928899;Name=XP_017177882.1;gbkey=CDS;gene=Tacc2;product=transforming acidic coiled-coil-containing protein 2 isoform X5;protein_id=XP_017177882.1;extra_copy_number=0
CM058247.1	Liftoff	CDS	129863925	129864014	.	+	.	ID=cds-XP_017177882.1;Parent=rna-XM_017322393.1;Dbxref=GeneID:57752,GenBank:XP_017177882.1,MGI:MGI:1928899;Name=XP_017177882.1;gbkey=CDS;gene=Tacc2;product=transforming acidic coiled-coil-containing protein 2 isoform X5;protein_id=XP_017177882.1;extra_copy_number=0
CM058247.1	Liftoff	CDS	129870588	129870731	.	+	.	ID=cds-XP_017177882.1;Parent=rna-XM_017322393.1;Dbxref=GeneID:57752,GenBank:XP_017177882.1,MGI:MGI:1928899;Name=XP_017177882.1;gbkey=CDS;gene=Tacc2;product=transforming acidic coiled-coil-containing protein 2 isoform X5;protein_id=XP_017177882.1;extra_copy_number=0
CM058247.1	Liftoff	CDS	129871234	129871310	.	+	.	ID=cds-XP_017177882.1;Parent=rna-XM_017322393.1;Dbxref=GeneID:57752,GenBank:XP_017177882.1,MGI:MGI:1928899;Name=XP_017177882.1;gbkey=CDS;gene=Tacc2;product=transforming acidic coiled-coil-containing protein 2 isoform X5;protein_id=XP_017177882.1;extra_copy_number=0
CM058247.1	Liftoff	CDS	129873018	129873061	.	+	.	ID=cds-XP_017177882.1;Parent=rna-XM_017322393.1;Dbxref=GeneID:57752,GenBank:XP_017177882.1,MGI:MGI:1928899;Name=XP_017177882.1;gbkey=CDS;gene=Tacc2;product=transforming acidic coiled-coil-containing protein 2 isoform X5;protein_id=XP_017177882.1;extra_copy_number=0
CM058247.1	Liftoff	CDS	129875297	129875305	.	+	.	ID=cds-XP_017177882.1;Parent=rna-XM_017322393.1;Dbxref=GeneID:57752,GenBank:XP_017177882.1,MGI:MGI:1928899;Name=XP_017177882.1;gbkey=CDS;gene=Tacc2;product=transforming acidic coiled-coil-containing protein 2 isoform X5;protein_id=XP_017177882.1;extra_copy_number=0
CM058247.1	Liftoff	CDS	129878566	129878726	.	+	.	ID=cds-XP_017177882.1;Parent=rna-XM_017322393.1;Dbxref=GeneID:57752,GenBank:XP_017177882.1,MGI:MGI:1928899;Name=XP_017177882.1;gbkey=CDS;gene=Tacc2;product=transforming acidic coiled-coil-containing protein 2 isoform X5;protein_id=XP_017177882.1;extra_copy_number=0
CM058247.1	Liftoff	CDS	129878935	129879041	.	+	.	ID=cds-XP_017177882.1;Parent=rna-XM_017322393.1;Dbxref=GeneID:57752,GenBank:XP_017177882.1,MGI:MGI:1928899;Name=XP_017177882.1;gbkey=CDS;gene=Tacc2;product=transforming acidic coiled-coil-containing protein 2 isoform X5;protein_id=XP_017177882.1;extra_copy_number=0
CM058247.1	Liftoff	CDS	129879316	129879436	.	+	.	ID=cds-XP_017177882.1;Parent=rna-XM_017322393.1;Dbxref=GeneID:57752,GenBank:XP_017177882.1,MGI:MGI:1928899;Name=XP_017177882.1;gbkey=CDS;gene=Tacc2;product=transforming acidic coiled-coil-containing protein 2 isoform X5;protein_id=XP_017177882.1;extra_copy_number=0
CM058247.1	Liftoff	CDS	129883655	129883720	.	+	.	ID=cds-XP_017177882.1;Parent=rna-XM_017322393.1;Dbxref=GeneID:57752,GenBank:XP_017177882.1,MGI:MGI:1928899;Name=XP_017177882.1;gbkey=CDS;gene=Tacc2;product=transforming acidic coiled-coil-containing protein 2 isoform X5;protein_id=XP_017177882.1;extra_copy_number=0
CM058247.1	Liftoff	mRNA	129687464	129887106	.	+	.	ID=rna-XM_006508066.5;Parent=gene-Tacc2;Dbxref=GeneID:57752,GenBank:XM_006508066.5,MGI:MGI:1928899;Name=XM_006508066.5;gbkey=mRNA;gene=Tacc2;model_evidence=Supporting evidence includes similarity to: 4 mRNAs%2C 7 ESTs%2C 3 Proteins%2C 1011 long SRA reads%2C and 97%25 coverage of the annotated genomic feature by RNAseq alignments%2C including 2 samples with support for all annotated introns;product=transforming%2C acidic coiled-coil containing protein 2%2C transcript variant X3;transcript_id=XM_006508066.5;matches_ref_protein=True;valid_ORF=True;extra_copy_number=0
CM058247.1	Liftoff	exon	129687464	129687595	.	+	.	ID=exon-XM_006508066.5-1;Parent=rna-XM_006508066.5;Dbxref=GeneID:57752,GenBank:XM_006508066.5,MGI:MGI:1928899;gbkey=mRNA;gene=Tacc2;product=transforming%2C acidic coiled-coil containing protein 2%2C transcript variant X3;transcript_id=XM_006508066.5;extra_copy_number=0
CM058247.1	Liftoff	exon	129690053	129690131	.	+	.	ID=exon-XM_006508066.5-2;Parent=rna-XM_006508066.5;Dbxref=GeneID:57752,GenBank:XM_006508066.5,MGI:MGI:1928899;gbkey=mRNA;gene=Tacc2;product=transforming%2C acidic coiled-coil containing protein 2%2C transcript variant X3;transcript_id=XM_006508066.5;extra_copy_number=0
CM058247.1	Liftoff	exon	129702587	129702643	.	+	.	ID=exon-XM_006508066.5-3;Parent=rna-XM_006508066.5;Dbxref=GeneID:57752,GenBank:XM_006508066.5,MGI:MGI:1928899;gbkey=mRNA;gene=Tacc2;product=transforming%2C acidic coiled-coil containing protein 2%2C transcript variant X3;transcript_id=XM_006508066.5;extra_copy_number=0
CM058247.1	Liftoff	exon	129720970	129721070	.	+	.	ID=exon-XM_006508066.5-4;Parent=rna-XM_006508066.5;Dbxref=GeneID:57752,GenBank:XM_006508066.5,MGI:MGI:1928899;gbkey=mRNA;gene=Tacc2;product=transforming%2C acidic coiled-coil containing protein 2%2C transcript variant X3;transcript_id=XM_006508066.5;extra_copy_number=0
CM058247.1	Liftoff	exon	129741096	129746216	.	+	.	ID=exon-XM_006508066.5-5;Parent=rna-XM_006508066.5;Dbxref=GeneID:57752,GenBank:XM_006508066.5,MGI:MGI:1928899;gbkey=mRNA;gene=Tacc2;product=transforming%2C acidic coiled-coil containing protein 2%2C transcript variant X3;transcript_id=XM_006508066.5;extra_copy_number=0
CM058247.1	Liftoff	exon	129746773	129746874	.	+	.	ID=exon-XM_006508066.5-6;Parent=rna-XM_006508066.5;Dbxref=GeneID:57752,GenBank:XM_006508066.5,MGI:MGI:1928899;gbkey=mRNA;gene=Tacc2;product=transforming%2C acidic coiled-coil containing protein 2%2C transcript variant X3;transcript_id=XM_006508066.5;extra_copy_number=0
CM058247.1	Liftoff	exon	129782403	129782528	.	+	.	ID=exon-XM_006508066.5-7;Parent=rna-XM_006508066.5;Dbxref=GeneID:57752,GenBank:XM_006508066.5,MGI:MGI:1928899;gbkey=mRNA;gene=Tacc2;product=transforming%2C acidic coiled-coil containing protein 2%2C transcript variant X3;transcript_id=XM_006508066.5;extra_copy_number=0
CM058247.1	Liftoff	exon	129793993	129794130	.	+	.	ID=exon-XM_006508066.5-8;Parent=rna-XM_006508066.5;Dbxref=GeneID:57752,GenBank:XM_006508066.5,MGI:MGI:1928899;gbkey=mRNA;gene=Tacc2;product=transforming%2C acidic coiled-coil containing protein 2%2C transcript variant X3;transcript_id=XM_006508066.5;extra_copy_number=0
CM058247.1	Liftoff	exon	129836099	129836235	.	+	.	ID=exon-XM_006508066.5-9;Parent=rna-XM_006508066.5;Dbxref=GeneID:57752,GenBank:XM_006508066.5,MGI:MGI:1928899;gbkey=mRNA;gene=Tacc2;product=transforming%2C acidic coiled-coil containing protein 2%2C transcript variant X3;transcript_id=XM_006508066.5;extra_copy_number=0
CM058247.1	Liftoff	exon	129847921	129849226	.	+	.	ID=exon-XM_006508066.5-10;Parent=rna-XM_006508066.5;Dbxref=GeneID:57752,GenBank:XM_006508066.5,MGI:MGI:1928899;gbkey=mRNA;gene=Tacc2;product=transforming%2C acidic coiled-coil containing protein 2%2C transcript variant X3;transcript_id=XM_006508066.5;extra_copy_number=0
CM058247.1	Liftoff	exon	129852904	129852964	.	+	.	ID=exon-XM_006508066.5-11;Parent=rna-XM_006508066.5;Dbxref=GeneID:57752,GenBank:XM_006508066.5,MGI:MGI:1928899;gbkey=mRNA;gene=Tacc2;product=transforming%2C acidic coiled-coil containing protein 2%2C transcript variant X3;transcript_id=XM_006508066.5;extra_copy_number=0
CM058247.1	Liftoff	exon	129854347	129854641	.	+	.	ID=exon-XM_006508066.5-12;Parent=rna-XM_006508066.5;Dbxref=GeneID:57752,GenBank:XM_006508066.5,MGI:MGI:1928899;gbkey=mRNA;gene=Tacc2;product=transforming%2C acidic coiled-coil containing protein 2%2C transcript variant X3;transcript_id=XM_006508066.5;extra_copy_number=0
CM058247.1	Liftoff	exon	129859210	129859271	.	+	.	ID=exon-XM_006508066.5-13;Parent=rna-XM_006508066.5;Dbxref=GeneID:57752,GenBank:XM_006508066.5,MGI:MGI:1928899;gbkey=mRNA;gene=Tacc2;product=transforming%2C acidic coiled-coil containing protein 2%2C transcript variant X3;transcript_id=XM_006508066.5;extra_copy_number=0
CM058247.1	Liftoff	exon	129860238	129860353	.	+	.	ID=exon-XM_006508066.5-14;Parent=rna-XM_006508066.5;Dbxref=GeneID:57752,GenBank:XM_006508066.5,MGI:MGI:1928899;gbkey=mRNA;gene=Tacc2;product=transforming%2C acidic coiled-coil containing protein 2%2C transcript variant X3;transcript_id=XM_006508066.5;extra_copy_number=0
CM058247.1	Liftoff	exon	129861528	129861699	.	+	.	ID=exon-XM_006508066.5-15;Parent=rna-XM_006508066.5;Dbxref=GeneID:57752,GenBank:XM_006508066.5,MGI:MGI:1928899;gbkey=mRNA;gene=Tacc2;product=transforming%2C acidic coiled-coil containing protein 2%2C transcript variant X3;transcript_id=XM_006508066.5;extra_copy_number=0
CM058247.1	Liftoff	exon	129862942	129863082	.	+	.	ID=exon-XM_006508066.5-16;Parent=rna-XM_006508066.5;Dbxref=GeneID:57752,GenBank:XM_006508066.5,MGI:MGI:1928899;gbkey=mRNA;gene=Tacc2;product=transforming%2C acidic coiled-coil containing protein 2%2C transcript variant X3;transcript_id=XM_006508066.5;extra_copy_number=0
CM058247.1	Liftoff	exon	129863925	129864014	.	+	.	ID=exon-XM_006508066.5-17;Parent=rna-XM_006508066.5;Dbxref=GeneID:57752,GenBank:XM_006508066.5,MGI:MGI:1928899;gbkey=mRNA;gene=Tacc2;product=transforming%2C acidic coiled-coil containing protein 2%2C transcript variant X3;transcript_id=XM_006508066.5;extra_copy_number=0
CM058247.1	Liftoff	exon	129870588	129870731	.	+	.	ID=exon-XM_006508066.5-18;Parent=rna-XM_006508066.5;Dbxref=GeneID:57752,GenBank:XM_006508066.5,MGI:MGI:1928899;gbkey=mRNA;gene=Tacc2;product=transforming%2C acidic coiled-coil containing protein 2%2C transcript variant X3;transcript_id=XM_006508066.5;extra_copy_number=0
CM058247.1	Liftoff	exon	129871234	129871310	.	+	.	ID=exon-XM_006508066.5-19;Parent=rna-XM_006508066.5;Dbxref=GeneID:57752,GenBank:XM_006508066.5,MGI:MGI:1928899;gbkey=mRNA;gene=Tacc2;product=transforming%2C acidic coiled-coil containing protein 2%2C transcript variant X3;transcript_id=XM_006508066.5;extra_copy_number=0
CM058247.1	Liftoff	exon	129873018	129873061	.	+	.	ID=exon-XM_006508066.5-20;Parent=rna-XM_006508066.5;Dbxref=GeneID:57752,GenBank:XM_006508066.5,MGI:MGI:1928899;gbkey=mRNA;gene=Tacc2;product=transforming%2C acidic coiled-coil containing protein 2%2C transcript variant X3;transcript_id=XM_006508066.5;extra_copy_number=0
CM058247.1	Liftoff	exon	129875297	129875305	.	+	.	ID=exon-XM_006508066.5-21;Parent=rna-XM_006508066.5;Dbxref=GeneID:57752,GenBank:XM_006508066.5,MGI:MGI:1928899;gbkey=mRNA;gene=Tacc2;product=transforming%2C acidic coiled-coil containing protein 2%2C transcript variant X3;transcript_id=XM_006508066.5;extra_copy_number=0
CM058247.1	Liftoff	exon	129878566	129878726	.	+	.	ID=exon-XM_006508066.5-22;Parent=rna-XM_006508066.5;Dbxref=GeneID:57752,GenBank:XM_006508066.5,MGI:MGI:1928899;gbkey=mRNA;gene=Tacc2;product=transforming%2C acidic coiled-coil containing protein 2%2C transcript variant X3;transcript_id=XM_006508066.5;extra_copy_number=0
CM058247.1	Liftoff	exon	129878935	129879041	.	+	.	ID=exon-XM_006508066.5-23;Parent=rna-XM_006508066.5;Dbxref=GeneID:57752,GenBank:XM_006508066.5,MGI:MGI:1928899;gbkey=mRNA;gene=Tacc2;product=transforming%2C acidic coiled-coil containing protein 2%2C transcript variant X3;transcript_id=XM_006508066.5;extra_copy_number=0
CM058247.1	Liftoff	exon	129879316	129879436	.	+	.	ID=exon-XM_006508066.5-24;Parent=rna-XM_006508066.5;Dbxref=GeneID:57752,GenBank:XM_006508066.5,MGI:MGI:1928899;gbkey=mRNA;gene=Tacc2;product=transforming%2C acidic coiled-coil containing protein 2%2C transcript variant X3;transcript_id=XM_006508066.5;extra_copy_number=0
CM058247.1	Liftoff	exon	129883655	129887106	.	+	.	ID=exon-XM_006508066.5-25;Parent=rna-XM_006508066.5;Dbxref=GeneID:57752,GenBank:XM_006508066.5,MGI:MGI:1928899;gbkey=mRNA;gene=Tacc2;product=transforming%2C acidic coiled-coil containing protein 2%2C transcript variant X3;transcript_id=XM_006508066.5;extra_copy_number=0
CM058247.1	Liftoff	CDS	129690099	129690131	.	+	.	ID=cds-XP_006508129.1;Parent=rna-XM_006508066.5;Dbxref=GeneID:57752,GenBank:XP_006508129.1,MGI:MGI:1928899;Name=XP_006508129.1;gbkey=CDS;gene=Tacc2;product=transforming acidic coiled-coil-containing protein 2 isoform X1;protein_id=XP_006508129.1;extra_copy_number=0
CM058247.1	Liftoff	CDS	129702587	129702643	.	+	.	ID=cds-XP_006508129.1;Parent=rna-XM_006508066.5;Dbxref=GeneID:57752,GenBank:XP_006508129.1,MGI:MGI:1928899;Name=XP_006508129.1;gbkey=CDS;gene=Tacc2;product=transforming acidic coiled-coil-containing protein 2 isoform X1;protein_id=XP_006508129.1;extra_copy_number=0
CM058247.1	Liftoff	CDS	129720970	129721070	.	+	.	ID=cds-XP_006508129.1;Parent=rna-XM_006508066.5;Dbxref=GeneID:57752,GenBank:XP_006508129.1,MGI:MGI:1928899;Name=XP_006508129.1;gbkey=CDS;gene=Tacc2;product=transforming acidic coiled-coil-containing protein 2 isoform X1;protein_id=XP_006508129.1;extra_copy_number=0
CM058247.1	Liftoff	CDS	129741096	129746216	.	+	.	ID=cds-XP_006508129.1;Parent=rna-XM_006508066.5;Dbxref=GeneID:57752,GenBank:XP_006508129.1,MGI:MGI:1928899;Name=XP_006508129.1;gbkey=CDS;gene=Tacc2;product=transforming acidic coiled-coil-containing protein 2 isoform X1;protein_id=XP_006508129.1;extra_copy_number=0
CM058247.1	Liftoff	CDS	129746773	129746874	.	+	.	ID=cds-XP_006508129.1;Parent=rna-XM_006508066.5;Dbxref=GeneID:57752,GenBank:XP_006508129.1,MGI:MGI:1928899;Name=XP_006508129.1;gbkey=CDS;gene=Tacc2;product=transforming acidic coiled-coil-containing protein 2 isoform X1;protein_id=XP_006508129.1;extra_copy_number=0
CM058247.1	Liftoff	CDS	129782403	129782528	.	+	.	ID=cds-XP_006508129.1;Parent=rna-XM_006508066.5;Dbxref=GeneID:57752,GenBank:XP_006508129.1,MGI:MGI:1928899;Name=XP_006508129.1;gbkey=CDS;gene=Tacc2;product=transforming acidic coiled-coil-containing protein 2 isoform X1;protein_id=XP_006508129.1;extra_copy_number=0
CM058247.1	Liftoff	CDS	129793993	129794130	.	+	.	ID=cds-XP_006508129.1;Parent=rna-XM_006508066.5;Dbxref=GeneID:57752,GenBank:XP_006508129.1,MGI:MGI:1928899;Name=XP_006508129.1;gbkey=CDS;gene=Tacc2;product=transforming acidic coiled-coil-containing protein 2 isoform X1;protein_id=XP_006508129.1;extra_copy_number=0
CM058247.1	Liftoff	CDS	129836099	129836235	.	+	.	ID=cds-XP_006508129.1;Parent=rna-XM_006508066.5;Dbxref=GeneID:57752,GenBank:XP_006508129.1,MGI:MGI:1928899;Name=XP_006508129.1;gbkey=CDS;gene=Tacc2;product=transforming acidic coiled-coil-containing protein 2 isoform X1;protein_id=XP_006508129.1;extra_copy_number=0
CM058247.1	Liftoff	CDS	129847921	129849226	.	+	.	ID=cds-XP_006508129.1;Parent=rna-XM_006508066.5;Dbxref=GeneID:57752,GenBank:XP_006508129.1,MGI:MGI:1928899;Name=XP_006508129.1;gbkey=CDS;gene=Tacc2;product=transforming acidic coiled-coil-containing protein 2 isoform X1;protein_id=XP_006508129.1;extra_copy_number=0
CM058247.1	Liftoff	CDS	129852904	129852964	.	+	.	ID=cds-XP_006508129.1;Parent=rna-XM_006508066.5;Dbxref=GeneID:57752,GenBank:XP_006508129.1,MGI:MGI:1928899;Name=XP_006508129.1;gbkey=CDS;gene=Tacc2;product=transforming acidic coiled-coil-containing protein 2 isoform X1;protein_id=XP_006508129.1;extra_copy_number=0
CM058247.1	Liftoff	CDS	129854347	129854641	.	+	.	ID=cds-XP_006508129.1;Parent=rna-XM_006508066.5;Dbxref=GeneID:57752,GenBank:XP_006508129.1,MGI:MGI:1928899;Name=XP_006508129.1;gbkey=CDS;gene=Tacc2;product=transforming acidic coiled-coil-containing protein 2 isoform X1;protein_id=XP_006508129.1;extra_copy_number=0
CM058247.1	Liftoff	CDS	129859210	129859271	.	+	.	ID=cds-XP_006508129.1;Parent=rna-XM_006508066.5;Dbxref=GeneID:57752,GenBank:XP_006508129.1,MGI:MGI:1928899;Name=XP_006508129.1;gbkey=CDS;gene=Tacc2;product=transforming acidic coiled-coil-containing protein 2 isoform X1;protein_id=XP_006508129.1;extra_copy_number=0
CM058247.1	Liftoff	CDS	129860238	129860353	.	+	.	ID=cds-XP_006508129.1;Parent=rna-XM_006508066.5;Dbxref=GeneID:57752,GenBank:XP_006508129.1,MGI:MGI:1928899;Name=XP_006508129.1;gbkey=CDS;gene=Tacc2;product=transforming acidic coiled-coil-containing protein 2 isoform X1;protein_id=XP_006508129.1;extra_copy_number=0
CM058247.1	Liftoff	CDS	129861528	129861699	.	+	.	ID=cds-XP_006508129.1;Parent=rna-XM_006508066.5;Dbxref=GeneID:57752,GenBank:XP_006508129.1,MGI:MGI:1928899;Name=XP_006508129.1;gbkey=CDS;gene=Tacc2;product=transforming acidic coiled-coil-containing protein 2 isoform X1;protein_id=XP_006508129.1;extra_copy_number=0
CM058247.1	Liftoff	CDS	129862942	129863082	.	+	.	ID=cds-XP_006508129.1;Parent=rna-XM_006508066.5;Dbxref=GeneID:57752,GenBank:XP_006508129.1,MGI:MGI:1928899;Name=XP_006508129.1;gbkey=CDS;gene=Tacc2;product=transforming acidic coiled-coil-containing protein 2 isoform X1;protein_id=XP_006508129.1;extra_copy_number=0
CM058247.1	Liftoff	CDS	129863925	129864014	.	+	.	ID=cds-XP_006508129.1;Parent=rna-XM_006508066.5;Dbxref=GeneID:57752,GenBank:XP_006508129.1,MGI:MGI:1928899;Name=XP_006508129.1;gbkey=CDS;gene=Tacc2;product=transforming acidic coiled-coil-containing protein 2 isoform X1;protein_id=XP_006508129.1;extra_copy_number=0
CM058247.1	Liftoff	CDS	129870588	129870731	.	+	.	ID=cds-XP_006508129.1;Parent=rna-XM_006508066.5;Dbxref=GeneID:57752,GenBank:XP_006508129.1,MGI:MGI:1928899;Name=XP_006508129.1;gbkey=CDS;gene=Tacc2;product=transforming acidic coiled-coil-containing protein 2 isoform X1;protein_id=XP_006508129.1;extra_copy_number=0
CM058247.1	Liftoff	CDS	129871234	129871310	.	+	.	ID=cds-XP_006508129.1;Parent=rna-XM_006508066.5;Dbxref=GeneID:57752,GenBank:XP_006508129.1,MGI:MGI:1928899;Name=XP_006508129.1;gbkey=CDS;gene=Tacc2;product=transforming acidic coiled-coil-containing protein 2 isoform X1;protein_id=XP_006508129.1;extra_copy_number=0
CM058247.1	Liftoff	CDS	129873018	129873061	.	+	.	ID=cds-XP_006508129.1;Parent=rna-XM_006508066.5;Dbxref=GeneID:57752,GenBank:XP_006508129.1,MGI:MGI:1928899;Name=XP_006508129.1;gbkey=CDS;gene=Tacc2;product=transforming acidic coiled-coil-containing protein 2 isoform X1;protein_id=XP_006508129.1;extra_copy_number=0
CM058247.1	Liftoff	CDS	129875297	129875305	.	+	.	ID=cds-XP_006508129.1;Parent=rna-XM_006508066.5;Dbxref=GeneID:57752,GenBank:XP_006508129.1,MGI:MGI:1928899;Name=XP_006508129.1;gbkey=CDS;gene=Tacc2;product=transforming acidic coiled-coil-containing protein 2 isoform X1;protein_id=XP_006508129.1;extra_copy_number=0
CM058247.1	Liftoff	CDS	129878566	129878726	.	+	.	ID=cds-XP_006508129.1;Parent=rna-XM_006508066.5;Dbxref=GeneID:57752,GenBank:XP_006508129.1,MGI:MGI:1928899;Name=XP_006508129.1;gbkey=CDS;gene=Tacc2;product=transforming acidic coiled-coil-containing protein 2 isoform X1;protein_id=XP_006508129.1;extra_copy_number=0
CM058247.1	Liftoff	CDS	129878935	129879041	.	+	.	ID=cds-XP_006508129.1;Parent=rna-XM_006508066.5;Dbxref=GeneID:57752,GenBank:XP_006508129.1,MGI:MGI:1928899;Name=XP_006508129.1;gbkey=CDS;gene=Tacc2;product=transforming acidic coiled-coil-containing protein 2 isoform X1;protein_id=XP_006508129.1;extra_copy_number=0
CM058247.1	Liftoff	CDS	129879316	129879436	.	+	.	ID=cds-XP_006508129.1;Parent=rna-XM_006508066.5;Dbxref=GeneID:57752,GenBank:XP_006508129.1,MGI:MGI:1928899;Name=XP_006508129.1;gbkey=CDS;gene=Tacc2;product=transforming acidic coiled-coil-containing protein 2 isoform X1;protein_id=XP_006508129.1;extra_copy_number=0
CM058247.1	Liftoff	CDS	129883655	129883720	.	+	.	ID=cds-XP_006508129.1;Parent=rna-XM_006508066.5;Dbxref=GeneID:57752,GenBank:XP_006508129.1,MGI:MGI:1928899;Name=XP_006508129.1;gbkey=CDS;gene=Tacc2;product=transforming acidic coiled-coil-containing protein 2 isoform X1;protein_id=XP_006508129.1;extra_copy_number=0
CM058247.1	Liftoff	mRNA	129687464	129887106	.	+	.	ID=rna-XM_006508067.5;Parent=gene-Tacc2;Dbxref=GeneID:57752,GenBank:XM_006508067.5,MGI:MGI:1928899;Name=XM_006508067.5;gbkey=mRNA;gene=Tacc2;model_evidence=Supporting evidence includes similarity to: 4 mRNAs%2C 7 ESTs%2C 3 Proteins%2C 1011 long SRA reads%2C and 97%25 coverage of the annotated genomic feature by RNAseq alignments%2C including 1 sample with support for all annotated introns;product=transforming%2C acidic coiled-coil containing protein 2%2C transcript variant X4;transcript_id=XM_006508067.5;matches_ref_protein=True;valid_ORF=True;extra_copy_number=0
CM058247.1	Liftoff	exon	129687464	129687595	.	+	.	ID=exon-XM_006508067.5-1;Parent=rna-XM_006508067.5;Dbxref=GeneID:57752,GenBank:XM_006508067.5,MGI:MGI:1928899;gbkey=mRNA;gene=Tacc2;product=transforming%2C acidic coiled-coil containing protein 2%2C transcript variant X4;transcript_id=XM_006508067.5;extra_copy_number=0
CM058247.1	Liftoff	exon	129689444	129689524	.	+	.	ID=exon-XM_006508067.5-2;Parent=rna-XM_006508067.5;Dbxref=GeneID:57752,GenBank:XM_006508067.5,MGI:MGI:1928899;gbkey=mRNA;gene=Tacc2;product=transforming%2C acidic coiled-coil containing protein 2%2C transcript variant X4;transcript_id=XM_006508067.5;extra_copy_number=0
CM058247.1	Liftoff	exon	129690053	129690131	.	+	.	ID=exon-XM_006508067.5-3;Parent=rna-XM_006508067.5;Dbxref=GeneID:57752,GenBank:XM_006508067.5,MGI:MGI:1928899;gbkey=mRNA;gene=Tacc2;product=transforming%2C acidic coiled-coil containing protein 2%2C transcript variant X4;transcript_id=XM_006508067.5;extra_copy_number=0
CM058247.1	Liftoff	exon	129702587	129702643	.	+	.	ID=exon-XM_006508067.5-4;Parent=rna-XM_006508067.5;Dbxref=GeneID:57752,GenBank:XM_006508067.5,MGI:MGI:1928899;gbkey=mRNA;gene=Tacc2;product=transforming%2C acidic coiled-coil containing protein 2%2C transcript variant X4;transcript_id=XM_006508067.5;extra_copy_number=0
CM058247.1	Liftoff	exon	129720970	129721070	.	+	.	ID=exon-XM_006508067.5-5;Parent=rna-XM_006508067.5;Dbxref=GeneID:57752,GenBank:XM_006508067.5,MGI:MGI:1928899;gbkey=mRNA;gene=Tacc2;product=transforming%2C acidic coiled-coil containing protein 2%2C transcript variant X4;transcript_id=XM_006508067.5;extra_copy_number=0
CM058247.1	Liftoff	exon	129741096	129746216	.	+	.	ID=exon-XM_006508067.5-6;Parent=rna-XM_006508067.5;Dbxref=GeneID:57752,GenBank:XM_006508067.5,MGI:MGI:1928899;gbkey=mRNA;gene=Tacc2;product=transforming%2C acidic coiled-coil containing protein 2%2C transcript variant X4;transcript_id=XM_006508067.5;extra_copy_number=0
CM058247.1	Liftoff	exon	129746773	129746874	.	+	.	ID=exon-XM_006508067.5-7;Parent=rna-XM_006508067.5;Dbxref=GeneID:57752,GenBank:XM_006508067.5,MGI:MGI:1928899;gbkey=mRNA;gene=Tacc2;product=transforming%2C acidic coiled-coil containing protein 2%2C transcript variant X4;transcript_id=XM_006508067.5;extra_copy_number=0
CM058247.1	Liftoff	exon	129782403	129782528	.	+	.	ID=exon-XM_006508067.5-8;Parent=rna-XM_006508067.5;Dbxref=GeneID:57752,GenBank:XM_006508067.5,MGI:MGI:1928899;gbkey=mRNA;gene=Tacc2;product=transforming%2C acidic coiled-coil containing protein 2%2C transcript variant X4;transcript_id=XM_006508067.5;extra_copy_number=0
CM058247.1	Liftoff	exon	129793993	129794130	.	+	.	ID=exon-XM_006508067.5-9;Parent=rna-XM_006508067.5;Dbxref=GeneID:57752,GenBank:XM_006508067.5,MGI:MGI:1928899;gbkey=mRNA;gene=Tacc2;product=transforming%2C acidic coiled-coil containing protein 2%2C transcript variant X4;transcript_id=XM_006508067.5;extra_copy_number=0
CM058247.1	Liftoff	exon	129836099	129836235	.	+	.	ID=exon-XM_006508067.5-10;Parent=rna-XM_006508067.5;Dbxref=GeneID:57752,GenBank:XM_006508067.5,MGI:MGI:1928899;gbkey=mRNA;gene=Tacc2;product=transforming%2C acidic coiled-coil containing protein 2%2C transcript variant X4;transcript_id=XM_006508067.5;extra_copy_number=0
CM058247.1	Liftoff	exon	129847921	129849226	.	+	.	ID=exon-XM_006508067.5-11;Parent=rna-XM_006508067.5;Dbxref=GeneID:57752,GenBank:XM_006508067.5,MGI:MGI:1928899;gbkey=mRNA;gene=Tacc2;product=transforming%2C acidic coiled-coil containing protein 2%2C transcript variant X4;transcript_id=XM_006508067.5;extra_copy_number=0
CM058247.1	Liftoff	exon	129852904	129852964	.	+	.	ID=exon-XM_006508067.5-12;Parent=rna-XM_006508067.5;Dbxref=GeneID:57752,GenBank:XM_006508067.5,MGI:MGI:1928899;gbkey=mRNA;gene=Tacc2;product=transforming%2C acidic coiled-coil containing protein 2%2C transcript variant X4;transcript_id=XM_006508067.5;extra_copy_number=0
CM058247.1	Liftoff	exon	129854347	129854641	.	+	.	ID=exon-XM_006508067.5-13;Parent=rna-XM_006508067.5;Dbxref=GeneID:57752,GenBank:XM_006508067.5,MGI:MGI:1928899;gbkey=mRNA;gene=Tacc2;product=transforming%2C acidic coiled-coil containing protein 2%2C transcript variant X4;transcript_id=XM_006508067.5;extra_copy_number=0
CM058247.1	Liftoff	exon	129859210	129859271	.	+	.	ID=exon-XM_006508067.5-14;Parent=rna-XM_006508067.5;Dbxref=GeneID:57752,GenBank:XM_006508067.5,MGI:MGI:1928899;gbkey=mRNA;gene=Tacc2;product=transforming%2C acidic coiled-coil containing protein 2%2C transcript variant X4;transcript_id=XM_006508067.5;extra_copy_number=0
CM058247.1	Liftoff	exon	129860238	129860353	.	+	.	ID=exon-XM_006508067.5-15;Parent=rna-XM_006508067.5;Dbxref=GeneID:57752,GenBank:XM_006508067.5,MGI:MGI:1928899;gbkey=mRNA;gene=Tacc2;product=transforming%2C acidic coiled-coil containing protein 2%2C transcript variant X4;transcript_id=XM_006508067.5;extra_copy_number=0
CM058247.1	Liftoff	exon	129861528	129861699	.	+	.	ID=exon-XM_006508067.5-16;Parent=rna-XM_006508067.5;Dbxref=GeneID:57752,GenBank:XM_006508067.5,MGI:MGI:1928899;gbkey=mRNA;gene=Tacc2;product=transforming%2C acidic coiled-coil containing protein 2%2C transcript variant X4;transcript_id=XM_006508067.5;extra_copy_number=0
CM058247.1	Liftoff	exon	129862942	129863082	.	+	.	ID=exon-XM_006508067.5-17;Parent=rna-XM_006508067.5;Dbxref=GeneID:57752,GenBank:XM_006508067.5,MGI:MGI:1928899;gbkey=mRNA;gene=Tacc2;product=transforming%2C acidic coiled-coil containing protein 2%2C transcript variant X4;transcript_id=XM_006508067.5;extra_copy_number=0
CM058247.1	Liftoff	exon	129863925	129864014	.	+	.	ID=exon-XM_006508067.5-18;Parent=rna-XM_006508067.5;Dbxref=GeneID:57752,GenBank:XM_006508067.5,MGI:MGI:1928899;gbkey=mRNA;gene=Tacc2;product=transforming%2C acidic coiled-coil containing protein 2%2C transcript variant X4;transcript_id=XM_006508067.5;extra_copy_number=0
CM058247.1	Liftoff	exon	129870588	129870731	.	+	.	ID=exon-XM_006508067.5-19;Parent=rna-XM_006508067.5;Dbxref=GeneID:57752,GenBank:XM_006508067.5,MGI:MGI:1928899;gbkey=mRNA;gene=Tacc2;product=transforming%2C acidic coiled-coil containing protein 2%2C transcript variant X4;transcript_id=XM_006508067.5;extra_copy_number=0
CM058247.1	Liftoff	exon	129871234	129871310	.	+	.	ID=exon-XM_006508067.5-20;Parent=rna-XM_006508067.5;Dbxref=GeneID:57752,GenBank:XM_006508067.5,MGI:MGI:1928899;gbkey=mRNA;gene=Tacc2;product=transforming%2C acidic coiled-coil containing protein 2%2C transcript variant X4;transcript_id=XM_006508067.5;extra_copy_number=0
CM058247.1	Liftoff	exon	129873018	129873061	.	+	.	ID=exon-XM_006508067.5-21;Parent=rna-XM_006508067.5;Dbxref=GeneID:57752,GenBank:XM_006508067.5,MGI:MGI:1928899;gbkey=mRNA;gene=Tacc2;product=transforming%2C acidic coiled-coil containing protein 2%2C transcript variant X4;transcript_id=XM_006508067.5;extra_copy_number=0
CM058247.1	Liftoff	exon	129875297	129875305	.	+	.	ID=exon-XM_006508067.5-22;Parent=rna-XM_006508067.5;Dbxref=GeneID:57752,GenBank:XM_006508067.5,MGI:MGI:1928899;gbkey=mRNA;gene=Tacc2;product=transforming%2C acidic coiled-coil containing protein 2%2C transcript variant X4;transcript_id=XM_006508067.5;extra_copy_number=0
CM058247.1	Liftoff	exon	129878566	129878726	.	+	.	ID=exon-XM_006508067.5-23;Parent=rna-XM_006508067.5;Dbxref=GeneID:57752,GenBank:XM_006508067.5,MGI:MGI:1928899;gbkey=mRNA;gene=Tacc2;product=transforming%2C acidic coiled-coil containing protein 2%2C transcript variant X4;transcript_id=XM_006508067.5;extra_copy_number=0
CM058247.1	Liftoff	exon	129878935	129879041	.	+	.	ID=exon-XM_006508067.5-24;Parent=rna-XM_006508067.5;Dbxref=GeneID:57752,GenBank:XM_006508067.5,MGI:MGI:1928899;gbkey=mRNA;gene=Tacc2;product=transforming%2C acidic coiled-coil containing protein 2%2C transcript variant X4;transcript_id=XM_006508067.5;extra_copy_number=0
CM058247.1	Liftoff	exon	129879316	129879436	.	+	.	ID=exon-XM_006508067.5-25;Parent=rna-XM_006508067.5;Dbxref=GeneID:57752,GenBank:XM_006508067.5,MGI:MGI:1928899;gbkey=mRNA;gene=Tacc2;product=transforming%2C acidic coiled-coil containing protein 2%2C transcript variant X4;transcript_id=XM_006508067.5;extra_copy_number=0
CM058247.1	Liftoff	exon	129883655	129887106	.	+	.	ID=exon-XM_006508067.5-26;Parent=rna-XM_006508067.5;Dbxref=GeneID:57752,GenBank:XM_006508067.5,MGI:MGI:1928899;gbkey=mRNA;gene=Tacc2;product=transforming%2C acidic coiled-coil containing protein 2%2C transcript variant X4;transcript_id=XM_006508067.5;extra_copy_number=0
CM058247.1	Liftoff	CDS	129690099	129690131	.	+	.	ID=cds-XP_006508130.1;Parent=rna-XM_006508067.5;Dbxref=GeneID:57752,GenBank:XP_006508130.1,MGI:MGI:1928899;Name=XP_006508130.1;gbkey=CDS;gene=Tacc2;product=transforming acidic coiled-coil-containing protein 2 isoform X1;protein_id=XP_006508130.1;extra_copy_number=0
CM058247.1	Liftoff	CDS	129702587	129702643	.	+	.	ID=cds-XP_006508130.1;Parent=rna-XM_006508067.5;Dbxref=GeneID:57752,GenBank:XP_006508130.1,MGI:MGI:1928899;Name=XP_006508130.1;gbkey=CDS;gene=Tacc2;product=transforming acidic coiled-coil-containing protein 2 isoform X1;protein_id=XP_006508130.1;extra_copy_number=0
CM058247.1	Liftoff	CDS	129720970	129721070	.	+	.	ID=cds-XP_006508130.1;Parent=rna-XM_006508067.5;Dbxref=GeneID:57752,GenBank:XP_006508130.1,MGI:MGI:1928899;Name=XP_006508130.1;gbkey=CDS;gene=Tacc2;product=transforming acidic coiled-coil-containing protein 2 isoform X1;protein_id=XP_006508130.1;extra_copy_number=0
CM058247.1	Liftoff	CDS	129741096	129746216	.	+	.	ID=cds-XP_006508130.1;Parent=rna-XM_006508067.5;Dbxref=GeneID:57752,GenBank:XP_006508130.1,MGI:MGI:1928899;Name=XP_006508130.1;gbkey=CDS;gene=Tacc2;product=transforming acidic coiled-coil-containing protein 2 isoform X1;protein_id=XP_006508130.1;extra_copy_number=0
CM058247.1	Liftoff	CDS	129746773	129746874	.	+	.	ID=cds-XP_006508130.1;Parent=rna-XM_006508067.5;Dbxref=GeneID:57752,GenBank:XP_006508130.1,MGI:MGI:1928899;Name=XP_006508130.1;gbkey=CDS;gene=Tacc2;product=transforming acidic coiled-coil-containing protein 2 isoform X1;protein_id=XP_006508130.1;extra_copy_number=0
CM058247.1	Liftoff	CDS	129782403	129782528	.	+	.	ID=cds-XP_006508130.1;Parent=rna-XM_006508067.5;Dbxref=GeneID:57752,GenBank:XP_006508130.1,MGI:MGI:1928899;Name=XP_006508130.1;gbkey=CDS;gene=Tacc2;product=transforming acidic coiled-coil-containing protein 2 isoform X1;protein_id=XP_006508130.1;extra_copy_number=0
CM058247.1	Liftoff	CDS	129793993	129794130	.	+	.	ID=cds-XP_006508130.1;Parent=rna-XM_006508067.5;Dbxref=GeneID:57752,GenBank:XP_006508130.1,MGI:MGI:1928899;Name=XP_006508130.1;gbkey=CDS;gene=Tacc2;product=transforming acidic coiled-coil-containing protein 2 isoform X1;protein_id=XP_006508130.1;extra_copy_number=0
CM058247.1	Liftoff	CDS	129836099	129836235	.	+	.	ID=cds-XP_006508130.1;Parent=rna-XM_006508067.5;Dbxref=GeneID:57752,GenBank:XP_006508130.1,MGI:MGI:1928899;Name=XP_006508130.1;gbkey=CDS;gene=Tacc2;product=transforming acidic coiled-coil-containing protein 2 isoform X1;protein_id=XP_006508130.1;extra_copy_number=0
CM058247.1	Liftoff	CDS	129847921	129849226	.	+	.	ID=cds-XP_006508130.1;Parent=rna-XM_006508067.5;Dbxref=GeneID:57752,GenBank:XP_006508130.1,MGI:MGI:1928899;Name=XP_006508130.1;gbkey=CDS;gene=Tacc2;product=transforming acidic coiled-coil-containing protein 2 isoform X1;protein_id=XP_006508130.1;extra_copy_number=0
CM058247.1	Liftoff	CDS	129852904	129852964	.	+	.	ID=cds-XP_006508130.1;Parent=rna-XM_006508067.5;Dbxref=GeneID:57752,GenBank:XP_006508130.1,MGI:MGI:1928899;Name=XP_006508130.1;gbkey=CDS;gene=Tacc2;product=transforming acidic coiled-coil-containing protein 2 isoform X1;protein_id=XP_006508130.1;extra_copy_number=0
CM058247.1	Liftoff	CDS	129854347	129854641	.	+	.	ID=cds-XP_006508130.1;Parent=rna-XM_006508067.5;Dbxref=GeneID:57752,GenBank:XP_006508130.1,MGI:MGI:1928899;Name=XP_006508130.1;gbkey=CDS;gene=Tacc2;product=transforming acidic coiled-coil-containing protein 2 isoform X1;protein_id=XP_006508130.1;extra_copy_number=0
CM058247.1	Liftoff	CDS	129859210	129859271	.	+	.	ID=cds-XP_006508130.1;Parent=rna-XM_006508067.5;Dbxref=GeneID:57752,GenBank:XP_006508130.1,MGI:MGI:1928899;Name=XP_006508130.1;gbkey=CDS;gene=Tacc2;product=transforming acidic coiled-coil-containing protein 2 isoform X1;protein_id=XP_006508130.1;extra_copy_number=0
CM058247.1	Liftoff	CDS	129860238	129860353	.	+	.	ID=cds-XP_006508130.1;Parent=rna-XM_006508067.5;Dbxref=GeneID:57752,GenBank:XP_006508130.1,MGI:MGI:1928899;Name=XP_006508130.1;gbkey=CDS;gene=Tacc2;product=transforming acidic coiled-coil-containing protein 2 isoform X1;protein_id=XP_006508130.1;extra_copy_number=0
CM058247.1	Liftoff	CDS	129861528	129861699	.	+	.	ID=cds-XP_006508130.1;Parent=rna-XM_006508067.5;Dbxref=GeneID:57752,GenBank:XP_006508130.1,MGI:MGI:1928899;Name=XP_006508130.1;gbkey=CDS;gene=Tacc2;product=transforming acidic coiled-coil-containing protein 2 isoform X1;protein_id=XP_006508130.1;extra_copy_number=0
CM058247.1	Liftoff	CDS	129862942	129863082	.	+	.	ID=cds-XP_006508130.1;Parent=rna-XM_006508067.5;Dbxref=GeneID:57752,GenBank:XP_006508130.1,MGI:MGI:1928899;Name=XP_006508130.1;gbkey=CDS;gene=Tacc2;product=transforming acidic coiled-coil-containing protein 2 isoform X1;protein_id=XP_006508130.1;extra_copy_number=0
CM058247.1	Liftoff	CDS	129863925	129864014	.	+	.	ID=cds-XP_006508130.1;Parent=rna-XM_006508067.5;Dbxref=GeneID:57752,GenBank:XP_006508130.1,MGI:MGI:1928899;Name=XP_006508130.1;gbkey=CDS;gene=Tacc2;product=transforming acidic coiled-coil-containing protein 2 isoform X1;protein_id=XP_006508130.1;extra_copy_number=0
CM058247.1	Liftoff	CDS	129870588	129870731	.	+	.	ID=cds-XP_006508130.1;Parent=rna-XM_006508067.5;Dbxref=GeneID:57752,GenBank:XP_006508130.1,MGI:MGI:1928899;Name=XP_006508130.1;gbkey=CDS;gene=Tacc2;product=transforming acidic coiled-coil-containing protein 2 isoform X1;protein_id=XP_006508130.1;extra_copy_number=0
CM058247.1	Liftoff	CDS	129871234	129871310	.	+	.	ID=cds-XP_006508130.1;Parent=rna-XM_006508067.5;Dbxref=GeneID:57752,GenBank:XP_006508130.1,MGI:MGI:1928899;Name=XP_006508130.1;gbkey=CDS;gene=Tacc2;product=transforming acidic coiled-coil-containing protein 2 isoform X1;protein_id=XP_006508130.1;extra_copy_number=0
CM058247.1	Liftoff	CDS	129873018	129873061	.	+	.	ID=cds-XP_006508130.1;Parent=rna-XM_006508067.5;Dbxref=GeneID:57752,GenBank:XP_006508130.1,MGI:MGI:1928899;Name=XP_006508130.1;gbkey=CDS;gene=Tacc2;product=transforming acidic coiled-coil-containing protein 2 isoform X1;protein_id=XP_006508130.1;extra_copy_number=0
CM058247.1	Liftoff	CDS	129875297	129875305	.	+	.	ID=cds-XP_006508130.1;Parent=rna-XM_006508067.5;Dbxref=GeneID:57752,GenBank:XP_006508130.1,MGI:MGI:1928899;Name=XP_006508130.1;gbkey=CDS;gene=Tacc2;product=transforming acidic coiled-coil-containing protein 2 isoform X1;protein_id=XP_006508130.1;extra_copy_number=0
CM058247.1	Liftoff	CDS	129878566	129878726	.	+	.	ID=cds-XP_006508130.1;Parent=rna-XM_006508067.5;Dbxref=GeneID:57752,GenBank:XP_006508130.1,MGI:MGI:1928899;Name=XP_006508130.1;gbkey=CDS;gene=Tacc2;product=transforming acidic coiled-coil-containing protein 2 isoform X1;protein_id=XP_006508130.1;extra_copy_number=0
CM058247.1	Liftoff	CDS	129878935	129879041	.	+	.	ID=cds-XP_006508130.1;Parent=rna-XM_006508067.5;Dbxref=GeneID:57752,GenBank:XP_006508130.1,MGI:MGI:1928899;Name=XP_006508130.1;gbkey=CDS;gene=Tacc2;product=transforming acidic coiled-coil-containing protein 2 isoform X1;protein_id=XP_006508130.1;extra_copy_number=0
CM058247.1	Liftoff	CDS	129879316	129879436	.	+	.	ID=cds-XP_006508130.1;Parent=rna-XM_006508067.5;Dbxref=GeneID:57752,GenBank:XP_006508130.1,MGI:MGI:1928899;Name=XP_006508130.1;gbkey=CDS;gene=Tacc2;product=transforming acidic coiled-coil-containing protein 2 isoform X1;protein_id=XP_006508130.1;extra_copy_number=0
CM058247.1	Liftoff	CDS	129883655	129883720	.	+	.	ID=cds-XP_006508130.1;Parent=rna-XM_006508067.5;Dbxref=GeneID:57752,GenBank:XP_006508130.1,MGI:MGI:1928899;Name=XP_006508130.1;gbkey=CDS;gene=Tacc2;product=transforming acidic coiled-coil-containing protein 2 isoform X1;protein_id=XP_006508130.1;extra_copy_number=0
CM058247.1	Liftoff	mRNA	129687625	129887106	.	+	.	ID=rna-XM_006508064.4;Parent=gene-Tacc2;Dbxref=GeneID:57752,GenBank:XM_006508064.4,MGI:MGI:1928899;Name=XM_006508064.4;gbkey=mRNA;gene=Tacc2;model_evidence=Supporting evidence includes similarity to: 4 mRNAs%2C 7 ESTs%2C 3 Proteins%2C 1011 long SRA reads%2C and 97%25 coverage of the annotated genomic feature by RNAseq alignments%2C including 1 sample with support for all annotated introns;product=transforming%2C acidic coiled-coil containing protein 2%2C transcript variant X2;transcript_id=XM_006508064.4;matches_ref_protein=True;valid_ORF=True;extra_copy_number=0
CM058247.1	Liftoff	exon	129687625	129687752	.	+	.	ID=exon-XM_006508064.4-1;Parent=rna-XM_006508064.4;Dbxref=GeneID:57752,GenBank:XM_006508064.4,MGI:MGI:1928899;gbkey=mRNA;gene=Tacc2;product=transforming%2C acidic coiled-coil containing protein 2%2C transcript variant X2;transcript_id=XM_006508064.4;extra_copy_number=0
CM058247.1	Liftoff	exon	129690053	129690131	.	+	.	ID=exon-XM_006508064.4-2;Parent=rna-XM_006508064.4;Dbxref=GeneID:57752,GenBank:XM_006508064.4,MGI:MGI:1928899;gbkey=mRNA;gene=Tacc2;product=transforming%2C acidic coiled-coil containing protein 2%2C transcript variant X2;transcript_id=XM_006508064.4;extra_copy_number=0
CM058247.1	Liftoff	exon	129702587	129702643	.	+	.	ID=exon-XM_006508064.4-3;Parent=rna-XM_006508064.4;Dbxref=GeneID:57752,GenBank:XM_006508064.4,MGI:MGI:1928899;gbkey=mRNA;gene=Tacc2;product=transforming%2C acidic coiled-coil containing protein 2%2C transcript variant X2;transcript_id=XM_006508064.4;extra_copy_number=0
CM058247.1	Liftoff	exon	129720970	129721070	.	+	.	ID=exon-XM_006508064.4-4;Parent=rna-XM_006508064.4;Dbxref=GeneID:57752,GenBank:XM_006508064.4,MGI:MGI:1928899;gbkey=mRNA;gene=Tacc2;product=transforming%2C acidic coiled-coil containing protein 2%2C transcript variant X2;transcript_id=XM_006508064.4;extra_copy_number=0
CM058247.1	Liftoff	exon	129741096	129746216	.	+	.	ID=exon-XM_006508064.4-5;Parent=rna-XM_006508064.4;Dbxref=GeneID:57752,GenBank:XM_006508064.4,MGI:MGI:1928899;gbkey=mRNA;gene=Tacc2;product=transforming%2C acidic coiled-coil containing protein 2%2C transcript variant X2;transcript_id=XM_006508064.4;extra_copy_number=0
CM058247.1	Liftoff	exon	129746773	129746874	.	+	.	ID=exon-XM_006508064.4-6;Parent=rna-XM_006508064.4;Dbxref=GeneID:57752,GenBank:XM_006508064.4,MGI:MGI:1928899;gbkey=mRNA;gene=Tacc2;product=transforming%2C acidic coiled-coil containing protein 2%2C transcript variant X2;transcript_id=XM_006508064.4;extra_copy_number=0
CM058247.1	Liftoff	exon	129782403	129782528	.	+	.	ID=exon-XM_006508064.4-7;Parent=rna-XM_006508064.4;Dbxref=GeneID:57752,GenBank:XM_006508064.4,MGI:MGI:1928899;gbkey=mRNA;gene=Tacc2;product=transforming%2C acidic coiled-coil containing protein 2%2C transcript variant X2;transcript_id=XM_006508064.4;extra_copy_number=0
CM058247.1	Liftoff	exon	129793993	129794130	.	+	.	ID=exon-XM_006508064.4-8;Parent=rna-XM_006508064.4;Dbxref=GeneID:57752,GenBank:XM_006508064.4,MGI:MGI:1928899;gbkey=mRNA;gene=Tacc2;product=transforming%2C acidic coiled-coil containing protein 2%2C transcript variant X2;transcript_id=XM_006508064.4;extra_copy_number=0
CM058247.1	Liftoff	exon	129836099	129836235	.	+	.	ID=exon-XM_006508064.4-9;Parent=rna-XM_006508064.4;Dbxref=GeneID:57752,GenBank:XM_006508064.4,MGI:MGI:1928899;gbkey=mRNA;gene=Tacc2;product=transforming%2C acidic coiled-coil containing protein 2%2C transcript variant X2;transcript_id=XM_006508064.4;extra_copy_number=0
CM058247.1	Liftoff	exon	129847921	129849226	.	+	.	ID=exon-XM_006508064.4-10;Parent=rna-XM_006508064.4;Dbxref=GeneID:57752,GenBank:XM_006508064.4,MGI:MGI:1928899;gbkey=mRNA;gene=Tacc2;product=transforming%2C acidic coiled-coil containing protein 2%2C transcript variant X2;transcript_id=XM_006508064.4;extra_copy_number=0
CM058247.1	Liftoff	exon	129852904	129852964	.	+	.	ID=exon-XM_006508064.4-11;Parent=rna-XM_006508064.4;Dbxref=GeneID:57752,GenBank:XM_006508064.4,MGI:MGI:1928899;gbkey=mRNA;gene=Tacc2;product=transforming%2C acidic coiled-coil containing protein 2%2C transcript variant X2;transcript_id=XM_006508064.4;extra_copy_number=0
CM058247.1	Liftoff	exon	129854347	129854641	.	+	.	ID=exon-XM_006508064.4-12;Parent=rna-XM_006508064.4;Dbxref=GeneID:57752,GenBank:XM_006508064.4,MGI:MGI:1928899;gbkey=mRNA;gene=Tacc2;product=transforming%2C acidic coiled-coil containing protein 2%2C transcript variant X2;transcript_id=XM_006508064.4;extra_copy_number=0
CM058247.1	Liftoff	exon	129859210	129859271	.	+	.	ID=exon-XM_006508064.4-13;Parent=rna-XM_006508064.4;Dbxref=GeneID:57752,GenBank:XM_006508064.4,MGI:MGI:1928899;gbkey=mRNA;gene=Tacc2;product=transforming%2C acidic coiled-coil containing protein 2%2C transcript variant X2;transcript_id=XM_006508064.4;extra_copy_number=0
CM058247.1	Liftoff	exon	129860238	129860353	.	+	.	ID=exon-XM_006508064.4-14;Parent=rna-XM_006508064.4;Dbxref=GeneID:57752,GenBank:XM_006508064.4,MGI:MGI:1928899;gbkey=mRNA;gene=Tacc2;product=transforming%2C acidic coiled-coil containing protein 2%2C transcript variant X2;transcript_id=XM_006508064.4;extra_copy_number=0
CM058247.1	Liftoff	exon	129861528	129861699	.	+	.	ID=exon-XM_006508064.4-15;Parent=rna-XM_006508064.4;Dbxref=GeneID:57752,GenBank:XM_006508064.4,MGI:MGI:1928899;gbkey=mRNA;gene=Tacc2;product=transforming%2C acidic coiled-coil containing protein 2%2C transcript variant X2;transcript_id=XM_006508064.4;extra_copy_number=0
CM058247.1	Liftoff	exon	129862942	129863082	.	+	.	ID=exon-XM_006508064.4-16;Parent=rna-XM_006508064.4;Dbxref=GeneID:57752,GenBank:XM_006508064.4,MGI:MGI:1928899;gbkey=mRNA;gene=Tacc2;product=transforming%2C acidic coiled-coil containing protein 2%2C transcript variant X2;transcript_id=XM_006508064.4;extra_copy_number=0
CM058247.1	Liftoff	exon	129863925	129864014	.	+	.	ID=exon-XM_006508064.4-17;Parent=rna-XM_006508064.4;Dbxref=GeneID:57752,GenBank:XM_006508064.4,MGI:MGI:1928899;gbkey=mRNA;gene=Tacc2;product=transforming%2C acidic coiled-coil containing protein 2%2C transcript variant X2;transcript_id=XM_006508064.4;extra_copy_number=0
CM058247.1	Liftoff	exon	129870588	129870731	.	+	.	ID=exon-XM_006508064.4-18;Parent=rna-XM_006508064.4;Dbxref=GeneID:57752,GenBank:XM_006508064.4,MGI:MGI:1928899;gbkey=mRNA;gene=Tacc2;product=transforming%2C acidic coiled-coil containing protein 2%2C transcript variant X2;transcript_id=XM_006508064.4;extra_copy_number=0
CM058247.1	Liftoff	exon	129871234	129871310	.	+	.	ID=exon-XM_006508064.4-19;Parent=rna-XM_006508064.4;Dbxref=GeneID:57752,GenBank:XM_006508064.4,MGI:MGI:1928899;gbkey=mRNA;gene=Tacc2;product=transforming%2C acidic coiled-coil containing protein 2%2C transcript variant X2;transcript_id=XM_006508064.4;extra_copy_number=0
CM058247.1	Liftoff	exon	129873018	129873061	.	+	.	ID=exon-XM_006508064.4-20;Parent=rna-XM_006508064.4;Dbxref=GeneID:57752,GenBank:XM_006508064.4,MGI:MGI:1928899;gbkey=mRNA;gene=Tacc2;product=transforming%2C acidic coiled-coil containing protein 2%2C transcript variant X2;transcript_id=XM_006508064.4;extra_copy_number=0
CM058247.1	Liftoff	exon	129875297	129875305	.	+	.	ID=exon-XM_006508064.4-21;Parent=rna-XM_006508064.4;Dbxref=GeneID:57752,GenBank:XM_006508064.4,MGI:MGI:1928899;gbkey=mRNA;gene=Tacc2;product=transforming%2C acidic coiled-coil containing protein 2%2C transcript variant X2;transcript_id=XM_006508064.4;extra_copy_number=0
CM058247.1	Liftoff	exon	129878566	129878726	.	+	.	ID=exon-XM_006508064.4-22;Parent=rna-XM_006508064.4;Dbxref=GeneID:57752,GenBank:XM_006508064.4,MGI:MGI:1928899;gbkey=mRNA;gene=Tacc2;product=transforming%2C acidic coiled-coil containing protein 2%2C transcript variant X2;transcript_id=XM_006508064.4;extra_copy_number=0
CM058247.1	Liftoff	exon	129878935	129879041	.	+	.	ID=exon-XM_006508064.4-23;Parent=rna-XM_006508064.4;Dbxref=GeneID:57752,GenBank:XM_006508064.4,MGI:MGI:1928899;gbkey=mRNA;gene=Tacc2;product=transforming%2C acidic coiled-coil containing protein 2%2C transcript variant X2;transcript_id=XM_006508064.4;extra_copy_number=0
CM058247.1	Liftoff	exon	129879316	129879436	.	+	.	ID=exon-XM_006508064.4-24;Parent=rna-XM_006508064.4;Dbxref=GeneID:57752,GenBank:XM_006508064.4,MGI:MGI:1928899;gbkey=mRNA;gene=Tacc2;product=transforming%2C acidic coiled-coil containing protein 2%2C transcript variant X2;transcript_id=XM_006508064.4;extra_copy_number=0
CM058247.1	Liftoff	exon	129883655	129887106	.	+	.	ID=exon-XM_006508064.4-25;Parent=rna-XM_006508064.4;Dbxref=GeneID:57752,GenBank:XM_006508064.4,MGI:MGI:1928899;gbkey=mRNA;gene=Tacc2;product=transforming%2C acidic coiled-coil containing protein 2%2C transcript variant X2;transcript_id=XM_006508064.4;extra_copy_number=0
CM058247.1	Liftoff	CDS	129690099	129690131	.	+	.	ID=cds-XP_006508127.1;Parent=rna-XM_006508064.4;Dbxref=GeneID:57752,GenBank:XP_006508127.1,MGI:MGI:1928899;Name=XP_006508127.1;gbkey=CDS;gene=Tacc2;product=transforming acidic coiled-coil-containing protein 2 isoform X1;protein_id=XP_006508127.1;extra_copy_number=0
CM058247.1	Liftoff	CDS	129702587	129702643	.	+	.	ID=cds-XP_006508127.1;Parent=rna-XM_006508064.4;Dbxref=GeneID:57752,GenBank:XP_006508127.1,MGI:MGI:1928899;Name=XP_006508127.1;gbkey=CDS;gene=Tacc2;product=transforming acidic coiled-coil-containing protein 2 isoform X1;protein_id=XP_006508127.1;extra_copy_number=0
CM058247.1	Liftoff	CDS	129720970	129721070	.	+	.	ID=cds-XP_006508127.1;Parent=rna-XM_006508064.4;Dbxref=GeneID:57752,GenBank:XP_006508127.1,MGI:MGI:1928899;Name=XP_006508127.1;gbkey=CDS;gene=Tacc2;product=transforming acidic coiled-coil-containing protein 2 isoform X1;protein_id=XP_006508127.1;extra_copy_number=0
CM058247.1	Liftoff	CDS	129741096	129746216	.	+	.	ID=cds-XP_006508127.1;Parent=rna-XM_006508064.4;Dbxref=GeneID:57752,GenBank:XP_006508127.1,MGI:MGI:1928899;Name=XP_006508127.1;gbkey=CDS;gene=Tacc2;product=transforming acidic coiled-coil-containing protein 2 isoform X1;protein_id=XP_006508127.1;extra_copy_number=0
CM058247.1	Liftoff	CDS	129746773	129746874	.	+	.	ID=cds-XP_006508127.1;Parent=rna-XM_006508064.4;Dbxref=GeneID:57752,GenBank:XP_006508127.1,MGI:MGI:1928899;Name=XP_006508127.1;gbkey=CDS;gene=Tacc2;product=transforming acidic coiled-coil-containing protein 2 isoform X1;protein_id=XP_006508127.1;extra_copy_number=0
CM058247.1	Liftoff	CDS	129782403	129782528	.	+	.	ID=cds-XP_006508127.1;Parent=rna-XM_006508064.4;Dbxref=GeneID:57752,GenBank:XP_006508127.1,MGI:MGI:1928899;Name=XP_006508127.1;gbkey=CDS;gene=Tacc2;product=transforming acidic coiled-coil-containing protein 2 isoform X1;protein_id=XP_006508127.1;extra_copy_number=0
CM058247.1	Liftoff	CDS	129793993	129794130	.	+	.	ID=cds-XP_006508127.1;Parent=rna-XM_006508064.4;Dbxref=GeneID:57752,GenBank:XP_006508127.1,MGI:MGI:1928899;Name=XP_006508127.1;gbkey=CDS;gene=Tacc2;product=transforming acidic coiled-coil-containing protein 2 isoform X1;protein_id=XP_006508127.1;extra_copy_number=0
CM058247.1	Liftoff	CDS	129836099	129836235	.	+	.	ID=cds-XP_006508127.1;Parent=rna-XM_006508064.4;Dbxref=GeneID:57752,GenBank:XP_006508127.1,MGI:MGI:1928899;Name=XP_006508127.1;gbkey=CDS;gene=Tacc2;product=transforming acidic coiled-coil-containing protein 2 isoform X1;protein_id=XP_006508127.1;extra_copy_number=0
CM058247.1	Liftoff	CDS	129847921	129849226	.	+	.	ID=cds-XP_006508127.1;Parent=rna-XM_006508064.4;Dbxref=GeneID:57752,GenBank:XP_006508127.1,MGI:MGI:1928899;Name=XP_006508127.1;gbkey=CDS;gene=Tacc2;product=transforming acidic coiled-coil-containing protein 2 isoform X1;protein_id=XP_006508127.1;extra_copy_number=0
CM058247.1	Liftoff	CDS	129852904	129852964	.	+	.	ID=cds-XP_006508127.1;Parent=rna-XM_006508064.4;Dbxref=GeneID:57752,GenBank:XP_006508127.1,MGI:MGI:1928899;Name=XP_006508127.1;gbkey=CDS;gene=Tacc2;product=transforming acidic coiled-coil-containing protein 2 isoform X1;protein_id=XP_006508127.1;extra_copy_number=0
CM058247.1	Liftoff	CDS	129854347	129854641	.	+	.	ID=cds-XP_006508127.1;Parent=rna-XM_006508064.4;Dbxref=GeneID:57752,GenBank:XP_006508127.1,MGI:MGI:1928899;Name=XP_006508127.1;gbkey=CDS;gene=Tacc2;product=transforming acidic coiled-coil-containing protein 2 isoform X1;protein_id=XP_006508127.1;extra_copy_number=0
CM058247.1	Liftoff	CDS	129859210	129859271	.	+	.	ID=cds-XP_006508127.1;Parent=rna-XM_006508064.4;Dbxref=GeneID:57752,GenBank:XP_006508127.1,MGI:MGI:1928899;Name=XP_006508127.1;gbkey=CDS;gene=Tacc2;product=transforming acidic coiled-coil-containing protein 2 isoform X1;protein_id=XP_006508127.1;extra_copy_number=0
CM058247.1	Liftoff	CDS	129860238	129860353	.	+	.	ID=cds-XP_006508127.1;Parent=rna-XM_006508064.4;Dbxref=GeneID:57752,GenBank:XP_006508127.1,MGI:MGI:1928899;Name=XP_006508127.1;gbkey=CDS;gene=Tacc2;product=transforming acidic coiled-coil-containing protein 2 isoform X1;protein_id=XP_006508127.1;extra_copy_number=0
CM058247.1	Liftoff	CDS	129861528	129861699	.	+	.	ID=cds-XP_006508127.1;Parent=rna-XM_006508064.4;Dbxref=GeneID:57752,GenBank:XP_006508127.1,MGI:MGI:1928899;Name=XP_006508127.1;gbkey=CDS;gene=Tacc2;product=transforming acidic coiled-coil-containing protein 2 isoform X1;protein_id=XP_006508127.1;extra_copy_number=0
CM058247.1	Liftoff	CDS	129862942	129863082	.	+	.	ID=cds-XP_006508127.1;Parent=rna-XM_006508064.4;Dbxref=GeneID:57752,GenBank:XP_006508127.1,MGI:MGI:1928899;Name=XP_006508127.1;gbkey=CDS;gene=Tacc2;product=transforming acidic coiled-coil-containing protein 2 isoform X1;protein_id=XP_006508127.1;extra_copy_number=0
CM058247.1	Liftoff	CDS	129863925	129864014	.	+	.	ID=cds-XP_006508127.1;Parent=rna-XM_006508064.4;Dbxref=GeneID:57752,GenBank:XP_006508127.1,MGI:MGI:1928899;Name=XP_006508127.1;gbkey=CDS;gene=Tacc2;product=transforming acidic coiled-coil-containing protein 2 isoform X1;protein_id=XP_006508127.1;extra_copy_number=0
CM058247.1	Liftoff	CDS	129870588	129870731	.	+	.	ID=cds-XP_006508127.1;Parent=rna-XM_006508064.4;Dbxref=GeneID:57752,GenBank:XP_006508127.1,MGI:MGI:1928899;Name=XP_006508127.1;gbkey=CDS;gene=Tacc2;product=transforming acidic coiled-coil-containing protein 2 isoform X1;protein_id=XP_006508127.1;extra_copy_number=0
CM058247.1	Liftoff	CDS	129871234	129871310	.	+	.	ID=cds-XP_006508127.1;Parent=rna-XM_006508064.4;Dbxref=GeneID:57752,GenBank:XP_006508127.1,MGI:MGI:1928899;Name=XP_006508127.1;gbkey=CDS;gene=Tacc2;product=transforming acidic coiled-coil-containing protein 2 isoform X1;protein_id=XP_006508127.1;extra_copy_number=0
CM058247.1	Liftoff	CDS	129873018	129873061	.	+	.	ID=cds-XP_006508127.1;Parent=rna-XM_006508064.4;Dbxref=GeneID:57752,GenBank:XP_006508127.1,MGI:MGI:1928899;Name=XP_006508127.1;gbkey=CDS;gene=Tacc2;product=transforming acidic coiled-coil-containing protein 2 isoform X1;protein_id=XP_006508127.1;extra_copy_number=0
CM058247.1	Liftoff	CDS	129875297	129875305	.	+	.	ID=cds-XP_006508127.1;Parent=rna-XM_006508064.4;Dbxref=GeneID:57752,GenBank:XP_006508127.1,MGI:MGI:1928899;Name=XP_006508127.1;gbkey=CDS;gene=Tacc2;product=transforming acidic coiled-coil-containing protein 2 isoform X1;protein_id=XP_006508127.1;extra_copy_number=0
CM058247.1	Liftoff	CDS	129878566	129878726	.	+	.	ID=cds-XP_006508127.1;Parent=rna-XM_006508064.4;Dbxref=GeneID:57752,GenBank:XP_006508127.1,MGI:MGI:1928899;Name=XP_006508127.1;gbkey=CDS;gene=Tacc2;product=transforming acidic coiled-coil-containing protein 2 isoform X1;protein_id=XP_006508127.1;extra_copy_number=0
CM058247.1	Liftoff	CDS	129878935	129879041	.	+	.	ID=cds-XP_006508127.1;Parent=rna-XM_006508064.4;Dbxref=GeneID:57752,GenBank:XP_006508127.1,MGI:MGI:1928899;Name=XP_006508127.1;gbkey=CDS;gene=Tacc2;product=transforming acidic coiled-coil-containing protein 2 isoform X1;protein_id=XP_006508127.1;extra_copy_number=0
CM058247.1	Liftoff	CDS	129879316	129879436	.	+	.	ID=cds-XP_006508127.1;Parent=rna-XM_006508064.4;Dbxref=GeneID:57752,GenBank:XP_006508127.1,MGI:MGI:1928899;Name=XP_006508127.1;gbkey=CDS;gene=Tacc2;product=transforming acidic coiled-coil-containing protein 2 isoform X1;protein_id=XP_006508127.1;extra_copy_number=0
CM058247.1	Liftoff	CDS	129883655	129883720	.	+	.	ID=cds-XP_006508127.1;Parent=rna-XM_006508064.4;Dbxref=GeneID:57752,GenBank:XP_006508127.1,MGI:MGI:1928899;Name=XP_006508127.1;gbkey=CDS;gene=Tacc2;product=transforming acidic coiled-coil-containing protein 2 isoform X1;protein_id=XP_006508127.1;extra_copy_number=0
CM058247.1	Liftoff	mRNA	129690053	129884287	.	+	.	ID=rna-NM_001004468.3;Parent=gene-Tacc2;Dbxref=GeneID:57752,GenBank:NM_001004468.3,MGI:MGI:1928899;Name=NM_001004468.3;gbkey=mRNA;gene=Tacc2;product=transforming%2C acidic coiled-coil containing protein 2%2C transcript variant 3;tag=RefSeq Select;transcript_id=NM_001004468.3;matches_ref_protein=True;valid_ORF=True;extra_copy_number=0
CM058247.1	Liftoff	exon	129690053	129690131	.	+	.	ID=exon-NM_001004468.3-1;Parent=rna-NM_001004468.3;Dbxref=GeneID:57752,GenBank:NM_001004468.3,MGI:MGI:1928899;gbkey=mRNA;gene=Tacc2;product=transforming%2C acidic coiled-coil containing protein 2%2C transcript variant 3;tag=RefSeq Select;transcript_id=NM_001004468.3;extra_copy_number=0
CM058247.1	Liftoff	exon	129720970	129721070	.	+	.	ID=exon-NM_001004468.3-2;Parent=rna-NM_001004468.3;Dbxref=GeneID:57752,GenBank:NM_001004468.3,MGI:MGI:1928899;gbkey=mRNA;gene=Tacc2;product=transforming%2C acidic coiled-coil containing protein 2%2C transcript variant 3;tag=RefSeq Select;transcript_id=NM_001004468.3;extra_copy_number=0
CM058247.1	Liftoff	exon	129741096	129746216	.	+	.	ID=exon-NM_001004468.3-3;Parent=rna-NM_001004468.3;Dbxref=GeneID:57752,GenBank:NM_001004468.3,MGI:MGI:1928899;gbkey=mRNA;gene=Tacc2;product=transforming%2C acidic coiled-coil containing protein 2%2C transcript variant 3;tag=RefSeq Select;transcript_id=NM_001004468.3;extra_copy_number=0
CM058247.1	Liftoff	exon	129782403	129782528	.	+	.	ID=exon-NM_001004468.3-4;Parent=rna-NM_001004468.3;Dbxref=GeneID:57752,GenBank:NM_001004468.3,MGI:MGI:1928899;gbkey=mRNA;gene=Tacc2;product=transforming%2C acidic coiled-coil containing protein 2%2C transcript variant 3;tag=RefSeq Select;transcript_id=NM_001004468.3;extra_copy_number=0
CM058247.1	Liftoff	exon	129793993	129794130	.	+	.	ID=exon-NM_001004468.3-5;Parent=rna-NM_001004468.3;Dbxref=GeneID:57752,GenBank:NM_001004468.3,MGI:MGI:1928899;gbkey=mRNA;gene=Tacc2;product=transforming%2C acidic coiled-coil containing protein 2%2C transcript variant 3;tag=RefSeq Select;transcript_id=NM_001004468.3;extra_copy_number=0
CM058247.1	Liftoff	exon	129836099	129836235	.	+	.	ID=exon-NM_001004468.3-6;Parent=rna-NM_001004468.3;Dbxref=GeneID:57752,GenBank:NM_001004468.3,MGI:MGI:1928899;gbkey=mRNA;gene=Tacc2;product=transforming%2C acidic coiled-coil containing protein 2%2C transcript variant 3;tag=RefSeq Select;transcript_id=NM_001004468.3;extra_copy_number=0
CM058247.1	Liftoff	exon	129847921	129849226	.	+	.	ID=exon-NM_001004468.3-7;Parent=rna-NM_001004468.3;Dbxref=GeneID:57752,GenBank:NM_001004468.3,MGI:MGI:1928899;gbkey=mRNA;gene=Tacc2;product=transforming%2C acidic coiled-coil containing protein 2%2C transcript variant 3;tag=RefSeq Select;transcript_id=NM_001004468.3;extra_copy_number=0
CM058247.1	Liftoff	exon	129850929	129850964	.	+	.	ID=exon-NM_001004468.3-8;Parent=rna-NM_001004468.3;Dbxref=GeneID:57752,GenBank:NM_001004468.3,MGI:MGI:1928899;gbkey=mRNA;gene=Tacc2;product=transforming%2C acidic coiled-coil containing protein 2%2C transcript variant 3;tag=RefSeq Select;transcript_id=NM_001004468.3;extra_copy_number=0
CM058247.1	Liftoff	exon	129852904	129852964	.	+	.	ID=exon-NM_001004468.3-9;Parent=rna-NM_001004468.3;Dbxref=GeneID:57752,GenBank:NM_001004468.3,MGI:MGI:1928899;gbkey=mRNA;gene=Tacc2;product=transforming%2C acidic coiled-coil containing protein 2%2C transcript variant 3;tag=RefSeq Select;transcript_id=NM_001004468.3;extra_copy_number=0
CM058247.1	Liftoff	exon	129854347	129854626	.	+	.	ID=exon-NM_001004468.3-10;Parent=rna-NM_001004468.3;Dbxref=GeneID:57752,GenBank:NM_001004468.3,MGI:MGI:1928899;gbkey=mRNA;gene=Tacc2;product=transforming%2C acidic coiled-coil containing protein 2%2C transcript variant 3;tag=RefSeq Select;transcript_id=NM_001004468.3;extra_copy_number=0
CM058247.1	Liftoff	exon	129859210	129859271	.	+	.	ID=exon-NM_001004468.3-11;Parent=rna-NM_001004468.3;Dbxref=GeneID:57752,GenBank:NM_001004468.3,MGI:MGI:1928899;gbkey=mRNA;gene=Tacc2;product=transforming%2C acidic coiled-coil containing protein 2%2C transcript variant 3;tag=RefSeq Select;transcript_id=NM_001004468.3;extra_copy_number=0
CM058247.1	Liftoff	exon	129860238	129860353	.	+	.	ID=exon-NM_001004468.3-12;Parent=rna-NM_001004468.3;Dbxref=GeneID:57752,GenBank:NM_001004468.3,MGI:MGI:1928899;gbkey=mRNA;gene=Tacc2;product=transforming%2C acidic coiled-coil containing protein 2%2C transcript variant 3;tag=RefSeq Select;transcript_id=NM_001004468.3;extra_copy_number=0
CM058247.1	Liftoff	exon	129861528	129861699	.	+	.	ID=exon-NM_001004468.3-13;Parent=rna-NM_001004468.3;Dbxref=GeneID:57752,GenBank:NM_001004468.3,MGI:MGI:1928899;gbkey=mRNA;gene=Tacc2;product=transforming%2C acidic coiled-coil containing protein 2%2C transcript variant 3;tag=RefSeq Select;transcript_id=NM_001004468.3;extra_copy_number=0
CM058247.1	Liftoff	exon	129862942	129863082	.	+	.	ID=exon-NM_001004468.3-14;Parent=rna-NM_001004468.3;Dbxref=GeneID:57752,GenBank:NM_001004468.3,MGI:MGI:1928899;gbkey=mRNA;gene=Tacc2;product=transforming%2C acidic coiled-coil containing protein 2%2C transcript variant 3;tag=RefSeq Select;transcript_id=NM_001004468.3;extra_copy_number=0
CM058247.1	Liftoff	exon	129863925	129864014	.	+	.	ID=exon-NM_001004468.3-15;Parent=rna-NM_001004468.3;Dbxref=GeneID:57752,GenBank:NM_001004468.3,MGI:MGI:1928899;gbkey=mRNA;gene=Tacc2;product=transforming%2C acidic coiled-coil containing protein 2%2C transcript variant 3;tag=RefSeq Select;transcript_id=NM_001004468.3;extra_copy_number=0
CM058247.1	Liftoff	exon	129870588	129870731	.	+	.	ID=exon-NM_001004468.3-16;Parent=rna-NM_001004468.3;Dbxref=GeneID:57752,GenBank:NM_001004468.3,MGI:MGI:1928899;gbkey=mRNA;gene=Tacc2;product=transforming%2C acidic coiled-coil containing protein 2%2C transcript variant 3;tag=RefSeq Select;transcript_id=NM_001004468.3;extra_copy_number=0
CM058247.1	Liftoff	exon	129871234	129871310	.	+	.	ID=exon-NM_001004468.3-17;Parent=rna-NM_001004468.3;Dbxref=GeneID:57752,GenBank:NM_001004468.3,MGI:MGI:1928899;gbkey=mRNA;gene=Tacc2;product=transforming%2C acidic coiled-coil containing protein 2%2C transcript variant 3;tag=RefSeq Select;transcript_id=NM_001004468.3;extra_copy_number=0
CM058247.1	Liftoff	exon	129873018	129873061	.	+	.	ID=exon-NM_001004468.3-18;Parent=rna-NM_001004468.3;Dbxref=GeneID:57752,GenBank:NM_001004468.3,MGI:MGI:1928899;gbkey=mRNA;gene=Tacc2;product=transforming%2C acidic coiled-coil containing protein 2%2C transcript variant 3;tag=RefSeq Select;transcript_id=NM_001004468.3;extra_copy_number=0
CM058247.1	Liftoff	exon	129878566	129878726	.	+	.	ID=exon-NM_001004468.3-19;Parent=rna-NM_001004468.3;Dbxref=GeneID:57752,GenBank:NM_001004468.3,MGI:MGI:1928899;gbkey=mRNA;gene=Tacc2;product=transforming%2C acidic coiled-coil containing protein 2%2C transcript variant 3;tag=RefSeq Select;transcript_id=NM_001004468.3;extra_copy_number=0
CM058247.1	Liftoff	exon	129878935	129879041	.	+	.	ID=exon-NM_001004468.3-20;Parent=rna-NM_001004468.3;Dbxref=GeneID:57752,GenBank:NM_001004468.3,MGI:MGI:1928899;gbkey=mRNA;gene=Tacc2;product=transforming%2C acidic coiled-coil containing protein 2%2C transcript variant 3;tag=RefSeq Select;transcript_id=NM_001004468.3;extra_copy_number=0
CM058247.1	Liftoff	exon	129879316	129879436	.	+	.	ID=exon-NM_001004468.3-21;Parent=rna-NM_001004468.3;Dbxref=GeneID:57752,GenBank:NM_001004468.3,MGI:MGI:1928899;gbkey=mRNA;gene=Tacc2;product=transforming%2C acidic coiled-coil containing protein 2%2C transcript variant 3;tag=RefSeq Select;transcript_id=NM_001004468.3;extra_copy_number=0
CM058247.1	Liftoff	exon	129883655	129884287	.	+	.	ID=exon-NM_001004468.3-22;Parent=rna-NM_001004468.3;Dbxref=GeneID:57752,GenBank:NM_001004468.3,MGI:MGI:1928899;gbkey=mRNA;gene=Tacc2;product=transforming%2C acidic coiled-coil containing protein 2%2C transcript variant 3;tag=RefSeq Select;transcript_id=NM_001004468.3;extra_copy_number=0
CM058247.1	Liftoff	CDS	129690099	129690131	.	+	.	ID=cds-NP_001004468.1;Parent=rna-NM_001004468.3;Dbxref=CCDS:CCDS21903.1,GeneID:57752,GenBank:NP_001004468.1,MGI:MGI:1928899;Name=NP_001004468.1;Note=isoform c is encoded by transcript variant 3;gbkey=CDS;gene=Tacc2;product=transforming acidic coiled-coil-containing protein 2 isoform c;protein_id=NP_001004468.1;tag=RefSeq Select;extra_copy_number=0
CM058247.1	Liftoff	CDS	129720970	129721070	.	+	.	ID=cds-NP_001004468.1;Parent=rna-NM_001004468.3;Dbxref=CCDS:CCDS21903.1,GeneID:57752,GenBank:NP_001004468.1,MGI:MGI:1928899;Name=NP_001004468.1;Note=isoform c is encoded by transcript variant 3;gbkey=CDS;gene=Tacc2;product=transforming acidic coiled-coil-containing protein 2 isoform c;protein_id=NP_001004468.1;tag=RefSeq Select;extra_copy_number=0
CM058247.1	Liftoff	CDS	129741096	129746216	.	+	.	ID=cds-NP_001004468.1;Parent=rna-NM_001004468.3;Dbxref=CCDS:CCDS21903.1,GeneID:57752,GenBank:NP_001004468.1,MGI:MGI:1928899;Name=NP_001004468.1;Note=isoform c is encoded by transcript variant 3;gbkey=CDS;gene=Tacc2;product=transforming acidic coiled-coil-containing protein 2 isoform c;protein_id=NP_001004468.1;tag=RefSeq Select;extra_copy_number=0
CM058247.1	Liftoff	CDS	129782403	129782528	.	+	.	ID=cds-NP_001004468.1;Parent=rna-NM_001004468.3;Dbxref=CCDS:CCDS21903.1,GeneID:57752,GenBank:NP_001004468.1,MGI:MGI:1928899;Name=NP_001004468.1;Note=isoform c is encoded by transcript variant 3;gbkey=CDS;gene=Tacc2;product=transforming acidic coiled-coil-containing protein 2 isoform c;protein_id=NP_001004468.1;tag=RefSeq Select;extra_copy_number=0
CM058247.1	Liftoff	CDS	129793993	129794130	.	+	.	ID=cds-NP_001004468.1;Parent=rna-NM_001004468.3;Dbxref=CCDS:CCDS21903.1,GeneID:57752,GenBank:NP_001004468.1,MGI:MGI:1928899;Name=NP_001004468.1;Note=isoform c is encoded by transcript variant 3;gbkey=CDS;gene=Tacc2;product=transforming acidic coiled-coil-containing protein 2 isoform c;protein_id=NP_001004468.1;tag=RefSeq Select;extra_copy_number=0
CM058247.1	Liftoff	CDS	129836099	129836235	.	+	.	ID=cds-NP_001004468.1;Parent=rna-NM_001004468.3;Dbxref=CCDS:CCDS21903.1,GeneID:57752,GenBank:NP_001004468.1,MGI:MGI:1928899;Name=NP_001004468.1;Note=isoform c is encoded by transcript variant 3;gbkey=CDS;gene=Tacc2;product=transforming acidic coiled-coil-containing protein 2 isoform c;protein_id=NP_001004468.1;tag=RefSeq Select;extra_copy_number=0
CM058247.1	Liftoff	CDS	129847921	129849226	.	+	.	ID=cds-NP_001004468.1;Parent=rna-NM_001004468.3;Dbxref=CCDS:CCDS21903.1,GeneID:57752,GenBank:NP_001004468.1,MGI:MGI:1928899;Name=NP_001004468.1;Note=isoform c is encoded by transcript variant 3;gbkey=CDS;gene=Tacc2;product=transforming acidic coiled-coil-containing protein 2 isoform c;protein_id=NP_001004468.1;tag=RefSeq Select;extra_copy_number=0
CM058247.1	Liftoff	CDS	129850929	129850964	.	+	.	ID=cds-NP_001004468.1;Parent=rna-NM_001004468.3;Dbxref=CCDS:CCDS21903.1,GeneID:57752,GenBank:NP_001004468.1,MGI:MGI:1928899;Name=NP_001004468.1;Note=isoform c is encoded by transcript variant 3;gbkey=CDS;gene=Tacc2;product=transforming acidic coiled-coil-containing protein 2 isoform c;protein_id=NP_001004468.1;tag=RefSeq Select;extra_copy_number=0
CM058247.1	Liftoff	CDS	129852904	129852964	.	+	.	ID=cds-NP_001004468.1;Parent=rna-NM_001004468.3;Dbxref=CCDS:CCDS21903.1,GeneID:57752,GenBank:NP_001004468.1,MGI:MGI:1928899;Name=NP_001004468.1;Note=isoform c is encoded by transcript variant 3;gbkey=CDS;gene=Tacc2;product=transforming acidic coiled-coil-containing protein 2 isoform c;protein_id=NP_001004468.1;tag=RefSeq Select;extra_copy_number=0
CM058247.1	Liftoff	CDS	129854347	129854626	.	+	.	ID=cds-NP_001004468.1;Parent=rna-NM_001004468.3;Dbxref=CCDS:CCDS21903.1,GeneID:57752,GenBank:NP_001004468.1,MGI:MGI:1928899;Name=NP_001004468.1;Note=isoform c is encoded by transcript variant 3;gbkey=CDS;gene=Tacc2;product=transforming acidic coiled-coil-containing protein 2 isoform c;protein_id=NP_001004468.1;tag=RefSeq Select;extra_copy_number=0
CM058247.1	Liftoff	CDS	129859210	129859271	.	+	.	ID=cds-NP_001004468.1;Parent=rna-NM_001004468.3;Dbxref=CCDS:CCDS21903.1,GeneID:57752,GenBank:NP_001004468.1,MGI:MGI:1928899;Name=NP_001004468.1;Note=isoform c is encoded by transcript variant 3;gbkey=CDS;gene=Tacc2;product=transforming acidic coiled-coil-containing protein 2 isoform c;protein_id=NP_001004468.1;tag=RefSeq Select;extra_copy_number=0
CM058247.1	Liftoff	CDS	129860238	129860353	.	+	.	ID=cds-NP_001004468.1;Parent=rna-NM_001004468.3;Dbxref=CCDS:CCDS21903.1,GeneID:57752,GenBank:NP_001004468.1,MGI:MGI:1928899;Name=NP_001004468.1;Note=isoform c is encoded by transcript variant 3;gbkey=CDS;gene=Tacc2;product=transforming acidic coiled-coil-containing protein 2 isoform c;protein_id=NP_001004468.1;tag=RefSeq Select;extra_copy_number=0
CM058247.1	Liftoff	CDS	129861528	129861699	.	+	.	ID=cds-NP_001004468.1;Parent=rna-NM_001004468.3;Dbxref=CCDS:CCDS21903.1,GeneID:57752,GenBank:NP_001004468.1,MGI:MGI:1928899;Name=NP_001004468.1;Note=isoform c is encoded by transcript variant 3;gbkey=CDS;gene=Tacc2;product=transforming acidic coiled-coil-containing protein 2 isoform c;protein_id=NP_001004468.1;tag=RefSeq Select;extra_copy_number=0
CM058247.1	Liftoff	CDS	129862942	129863082	.	+	.	ID=cds-NP_001004468.1;Parent=rna-NM_001004468.3;Dbxref=CCDS:CCDS21903.1,GeneID:57752,GenBank:NP_001004468.1,MGI:MGI:1928899;Name=NP_001004468.1;Note=isoform c is encoded by transcript variant 3;gbkey=CDS;gene=Tacc2;product=transforming acidic coiled-coil-containing protein 2 isoform c;protein_id=NP_001004468.1;tag=RefSeq Select;extra_copy_number=0
CM058247.1	Liftoff	CDS	129863925	129864014	.	+	.	ID=cds-NP_001004468.1;Parent=rna-NM_001004468.3;Dbxref=CCDS:CCDS21903.1,GeneID:57752,GenBank:NP_001004468.1,MGI:MGI:1928899;Name=NP_001004468.1;Note=isoform c is encoded by transcript variant 3;gbkey=CDS;gene=Tacc2;product=transforming acidic coiled-coil-containing protein 2 isoform c;protein_id=NP_001004468.1;tag=RefSeq Select;extra_copy_number=0
CM058247.1	Liftoff	CDS	129870588	129870731	.	+	.	ID=cds-NP_001004468.1;Parent=rna-NM_001004468.3;Dbxref=CCDS:CCDS21903.1,GeneID:57752,GenBank:NP_001004468.1,MGI:MGI:1928899;Name=NP_001004468.1;Note=isoform c is encoded by transcript variant 3;gbkey=CDS;gene=Tacc2;product=transforming acidic coiled-coil-containing protein 2 isoform c;protein_id=NP_001004468.1;tag=RefSeq Select;extra_copy_number=0
CM058247.1	Liftoff	CDS	129871234	129871310	.	+	.	ID=cds-NP_001004468.1;Parent=rna-NM_001004468.3;Dbxref=CCDS:CCDS21903.1,GeneID:57752,GenBank:NP_001004468.1,MGI:MGI:1928899;Name=NP_001004468.1;Note=isoform c is encoded by transcript variant 3;gbkey=CDS;gene=Tacc2;product=transforming acidic coiled-coil-containing protein 2 isoform c;protein_id=NP_001004468.1;tag=RefSeq Select;extra_copy_number=0
CM058247.1	Liftoff	CDS	129873018	129873061	.	+	.	ID=cds-NP_001004468.1;Parent=rna-NM_001004468.3;Dbxref=CCDS:CCDS21903.1,GeneID:57752,GenBank:NP_001004468.1,MGI:MGI:1928899;Name=NP_001004468.1;Note=isoform c is encoded by transcript variant 3;gbkey=CDS;gene=Tacc2;product=transforming acidic coiled-coil-containing protein 2 isoform c;protein_id=NP_001004468.1;tag=RefSeq Select;extra_copy_number=0
CM058247.1	Liftoff	CDS	129878566	129878726	.	+	.	ID=cds-NP_001004468.1;Parent=rna-NM_001004468.3;Dbxref=CCDS:CCDS21903.1,GeneID:57752,GenBank:NP_001004468.1,MGI:MGI:1928899;Name=NP_001004468.1;Note=isoform c is encoded by transcript variant 3;gbkey=CDS;gene=Tacc2;product=transforming acidic coiled-coil-containing protein 2 isoform c;protein_id=NP_001004468.1;tag=RefSeq Select;extra_copy_number=0
CM058247.1	Liftoff	CDS	129878935	129879041	.	+	.	ID=cds-NP_001004468.1;Parent=rna-NM_001004468.3;Dbxref=CCDS:CCDS21903.1,GeneID:57752,GenBank:NP_001004468.1,MGI:MGI:1928899;Name=NP_001004468.1;Note=isoform c is encoded by transcript variant 3;gbkey=CDS;gene=Tacc2;product=transforming acidic coiled-coil-containing protein 2 isoform c;protein_id=NP_001004468.1;tag=RefSeq Select;extra_copy_number=0
CM058247.1	Liftoff	CDS	129879316	129879436	.	+	.	ID=cds-NP_001004468.1;Parent=rna-NM_001004468.3;Dbxref=CCDS:CCDS21903.1,GeneID:57752,GenBank:NP_001004468.1,MGI:MGI:1928899;Name=NP_001004468.1;Note=isoform c is encoded by transcript variant 3;gbkey=CDS;gene=Tacc2;product=transforming acidic coiled-coil-containing protein 2 isoform c;protein_id=NP_001004468.1;tag=RefSeq Select;extra_copy_number=0
CM058247.1	Liftoff	CDS	129883655	129883720	.	+	.	ID=cds-NP_001004468.1;Parent=rna-NM_001004468.3;Dbxref=CCDS:CCDS21903.1,GeneID:57752,GenBank:NP_001004468.1,MGI:MGI:1928899;Name=NP_001004468.1;Note=isoform c is encoded by transcript variant 3;gbkey=CDS;gene=Tacc2;product=transforming acidic coiled-coil-containing protein 2 isoform c;protein_id=NP_001004468.1;tag=RefSeq Select;extra_copy_number=0
CM058247.1	Liftoff	mRNA	129690053	129884287	.	+	.	ID=rna-NM_206856.4;Parent=gene-Tacc2;Dbxref=GeneID:57752,GenBank:NM_206856.4,MGI:MGI:1928899;Name=NM_206856.4;gbkey=mRNA;gene=Tacc2;product=transforming%2C acidic coiled-coil containing protein 2%2C transcript variant 1;transcript_id=NM_206856.4;matches_ref_protein=True;valid_ORF=True;extra_copy_number=0
CM058247.1	Liftoff	exon	129690053	129690131	.	+	.	ID=exon-NM_206856.4-1;Parent=rna-NM_206856.4;Dbxref=GeneID:57752,GenBank:NM_206856.4,MGI:MGI:1928899;gbkey=mRNA;gene=Tacc2;product=transforming%2C acidic coiled-coil containing protein 2%2C transcript variant 1;transcript_id=NM_206856.4;extra_copy_number=0
CM058247.1	Liftoff	exon	129720970	129721070	.	+	.	ID=exon-NM_206856.4-2;Parent=rna-NM_206856.4;Dbxref=GeneID:57752,GenBank:NM_206856.4,MGI:MGI:1928899;gbkey=mRNA;gene=Tacc2;product=transforming%2C acidic coiled-coil containing protein 2%2C transcript variant 1;transcript_id=NM_206856.4;extra_copy_number=0
CM058247.1	Liftoff	exon	129782403	129782528	.	+	.	ID=exon-NM_206856.4-3;Parent=rna-NM_206856.4;Dbxref=GeneID:57752,GenBank:NM_206856.4,MGI:MGI:1928899;gbkey=mRNA;gene=Tacc2;product=transforming%2C acidic coiled-coil containing protein 2%2C transcript variant 1;transcript_id=NM_206856.4;extra_copy_number=0
CM058247.1	Liftoff	exon	129793993	129794130	.	+	.	ID=exon-NM_206856.4-4;Parent=rna-NM_206856.4;Dbxref=GeneID:57752,GenBank:NM_206856.4,MGI:MGI:1928899;gbkey=mRNA;gene=Tacc2;product=transforming%2C acidic coiled-coil containing protein 2%2C transcript variant 1;transcript_id=NM_206856.4;extra_copy_number=0
CM058247.1	Liftoff	exon	129836099	129836235	.	+	.	ID=exon-NM_206856.4-5;Parent=rna-NM_206856.4;Dbxref=GeneID:57752,GenBank:NM_206856.4,MGI:MGI:1928899;gbkey=mRNA;gene=Tacc2;product=transforming%2C acidic coiled-coil containing protein 2%2C transcript variant 1;transcript_id=NM_206856.4;extra_copy_number=0
CM058247.1	Liftoff	exon	129847921	129849226	.	+	.	ID=exon-NM_206856.4-6;Parent=rna-NM_206856.4;Dbxref=GeneID:57752,GenBank:NM_206856.4,MGI:MGI:1928899;gbkey=mRNA;gene=Tacc2;product=transforming%2C acidic coiled-coil containing protein 2%2C transcript variant 1;transcript_id=NM_206856.4;extra_copy_number=0
CM058247.1	Liftoff	exon	129850929	129850964	.	+	.	ID=exon-NM_206856.4-7;Parent=rna-NM_206856.4;Dbxref=GeneID:57752,GenBank:NM_206856.4,MGI:MGI:1928899;gbkey=mRNA;gene=Tacc2;product=transforming%2C acidic coiled-coil containing protein 2%2C transcript variant 1;transcript_id=NM_206856.4;extra_copy_number=0
CM058247.1	Liftoff	exon	129852904	129852964	.	+	.	ID=exon-NM_206856.4-8;Parent=rna-NM_206856.4;Dbxref=GeneID:57752,GenBank:NM_206856.4,MGI:MGI:1928899;gbkey=mRNA;gene=Tacc2;product=transforming%2C acidic coiled-coil containing protein 2%2C transcript variant 1;transcript_id=NM_206856.4;extra_copy_number=0
CM058247.1	Liftoff	exon	129854347	129854548	.	+	.	ID=exon-NM_206856.4-9;Parent=rna-NM_206856.4;Dbxref=GeneID:57752,GenBank:NM_206856.4,MGI:MGI:1928899;gbkey=mRNA;gene=Tacc2;product=transforming%2C acidic coiled-coil containing protein 2%2C transcript variant 1;transcript_id=NM_206856.4;extra_copy_number=0
CM058247.1	Liftoff	exon	129859210	129859271	.	+	.	ID=exon-NM_206856.4-10;Parent=rna-NM_206856.4;Dbxref=GeneID:57752,GenBank:NM_206856.4,MGI:MGI:1928899;gbkey=mRNA;gene=Tacc2;product=transforming%2C acidic coiled-coil containing protein 2%2C transcript variant 1;transcript_id=NM_206856.4;extra_copy_number=0
CM058247.1	Liftoff	exon	129860238	129860353	.	+	.	ID=exon-NM_206856.4-11;Parent=rna-NM_206856.4;Dbxref=GeneID:57752,GenBank:NM_206856.4,MGI:MGI:1928899;gbkey=mRNA;gene=Tacc2;product=transforming%2C acidic coiled-coil containing protein 2%2C transcript variant 1;transcript_id=NM_206856.4;extra_copy_number=0
CM058247.1	Liftoff	exon	129861528	129861699	.	+	.	ID=exon-NM_206856.4-12;Parent=rna-NM_206856.4;Dbxref=GeneID:57752,GenBank:NM_206856.4,MGI:MGI:1928899;gbkey=mRNA;gene=Tacc2;product=transforming%2C acidic coiled-coil containing protein 2%2C transcript variant 1;transcript_id=NM_206856.4;extra_copy_number=0
CM058247.1	Liftoff	exon	129862942	129863082	.	+	.	ID=exon-NM_206856.4-13;Parent=rna-NM_206856.4;Dbxref=GeneID:57752,GenBank:NM_206856.4,MGI:MGI:1928899;gbkey=mRNA;gene=Tacc2;product=transforming%2C acidic coiled-coil containing protein 2%2C transcript variant 1;transcript_id=NM_206856.4;extra_copy_number=0
CM058247.1	Liftoff	exon	129863925	129864014	.	+	.	ID=exon-NM_206856.4-14;Parent=rna-NM_206856.4;Dbxref=GeneID:57752,GenBank:NM_206856.4,MGI:MGI:1928899;gbkey=mRNA;gene=Tacc2;product=transforming%2C acidic coiled-coil containing protein 2%2C transcript variant 1;transcript_id=NM_206856.4;extra_copy_number=0
CM058247.1	Liftoff	exon	129870588	129870731	.	+	.	ID=exon-NM_206856.4-15;Parent=rna-NM_206856.4;Dbxref=GeneID:57752,GenBank:NM_206856.4,MGI:MGI:1928899;gbkey=mRNA;gene=Tacc2;product=transforming%2C acidic coiled-coil containing protein 2%2C transcript variant 1;transcript_id=NM_206856.4;extra_copy_number=0
CM058247.1	Liftoff	exon	129871234	129871310	.	+	.	ID=exon-NM_206856.4-16;Parent=rna-NM_206856.4;Dbxref=GeneID:57752,GenBank:NM_206856.4,MGI:MGI:1928899;gbkey=mRNA;gene=Tacc2;product=transforming%2C acidic coiled-coil containing protein 2%2C transcript variant 1;transcript_id=NM_206856.4;extra_copy_number=0
CM058247.1	Liftoff	exon	129873018	129873061	.	+	.	ID=exon-NM_206856.4-17;Parent=rna-NM_206856.4;Dbxref=GeneID:57752,GenBank:NM_206856.4,MGI:MGI:1928899;gbkey=mRNA;gene=Tacc2;product=transforming%2C acidic coiled-coil containing protein 2%2C transcript variant 1;transcript_id=NM_206856.4;extra_copy_number=0
CM058247.1	Liftoff	exon	129878566	129878726	.	+	.	ID=exon-NM_206856.4-18;Parent=rna-NM_206856.4;Dbxref=GeneID:57752,GenBank:NM_206856.4,MGI:MGI:1928899;gbkey=mRNA;gene=Tacc2;product=transforming%2C acidic coiled-coil containing protein 2%2C transcript variant 1;transcript_id=NM_206856.4;extra_copy_number=0
CM058247.1	Liftoff	exon	129878935	129879041	.	+	.	ID=exon-NM_206856.4-19;Parent=rna-NM_206856.4;Dbxref=GeneID:57752,GenBank:NM_206856.4,MGI:MGI:1928899;gbkey=mRNA;gene=Tacc2;product=transforming%2C acidic coiled-coil containing protein 2%2C transcript variant 1;transcript_id=NM_206856.4;extra_copy_number=0
CM058247.1	Liftoff	exon	129879316	129879436	.	+	.	ID=exon-NM_206856.4-20;Parent=rna-NM_206856.4;Dbxref=GeneID:57752,GenBank:NM_206856.4,MGI:MGI:1928899;gbkey=mRNA;gene=Tacc2;product=transforming%2C acidic coiled-coil containing protein 2%2C transcript variant 1;transcript_id=NM_206856.4;extra_copy_number=0
CM058247.1	Liftoff	exon	129883655	129884287	.	+	.	ID=exon-NM_206856.4-21;Parent=rna-NM_206856.4;Dbxref=GeneID:57752,GenBank:NM_206856.4,MGI:MGI:1928899;gbkey=mRNA;gene=Tacc2;product=transforming%2C acidic coiled-coil containing protein 2%2C transcript variant 1;transcript_id=NM_206856.4;extra_copy_number=0
CM058247.1	Liftoff	CDS	129690099	129690131	.	+	.	ID=cds-NP_996738.2;Parent=rna-NM_206856.4;Dbxref=CCDS:CCDS21904.1,GeneID:57752,GenBank:NP_996738.2,MGI:MGI:1928899;Name=NP_996738.2;Note=isoform a is encoded by transcript variant 1;gbkey=CDS;gene=Tacc2;product=transforming acidic coiled-coil-containing protein 2 isoform a;protein_id=NP_996738.2;extra_copy_number=0
CM058247.1	Liftoff	CDS	129720970	129721070	.	+	.	ID=cds-NP_996738.2;Parent=rna-NM_206856.4;Dbxref=CCDS:CCDS21904.1,GeneID:57752,GenBank:NP_996738.2,MGI:MGI:1928899;Name=NP_996738.2;Note=isoform a is encoded by transcript variant 1;gbkey=CDS;gene=Tacc2;product=transforming acidic coiled-coil-containing protein 2 isoform a;protein_id=NP_996738.2;extra_copy_number=0
CM058247.1	Liftoff	CDS	129782403	129782528	.	+	.	ID=cds-NP_996738.2;Parent=rna-NM_206856.4;Dbxref=CCDS:CCDS21904.1,GeneID:57752,GenBank:NP_996738.2,MGI:MGI:1928899;Name=NP_996738.2;Note=isoform a is encoded by transcript variant 1;gbkey=CDS;gene=Tacc2;product=transforming acidic coiled-coil-containing protein 2 isoform a;protein_id=NP_996738.2;extra_copy_number=0
CM058247.1	Liftoff	CDS	129793993	129794130	.	+	.	ID=cds-NP_996738.2;Parent=rna-NM_206856.4;Dbxref=CCDS:CCDS21904.1,GeneID:57752,GenBank:NP_996738.2,MGI:MGI:1928899;Name=NP_996738.2;Note=isoform a is encoded by transcript variant 1;gbkey=CDS;gene=Tacc2;product=transforming acidic coiled-coil-containing protein 2 isoform a;protein_id=NP_996738.2;extra_copy_number=0
CM058247.1	Liftoff	CDS	129836099	129836235	.	+	.	ID=cds-NP_996738.2;Parent=rna-NM_206856.4;Dbxref=CCDS:CCDS21904.1,GeneID:57752,GenBank:NP_996738.2,MGI:MGI:1928899;Name=NP_996738.2;Note=isoform a is encoded by transcript variant 1;gbkey=CDS;gene=Tacc2;product=transforming acidic coiled-coil-containing protein 2 isoform a;protein_id=NP_996738.2;extra_copy_number=0
CM058247.1	Liftoff	CDS	129847921	129849226	.	+	.	ID=cds-NP_996738.2;Parent=rna-NM_206856.4;Dbxref=CCDS:CCDS21904.1,GeneID:57752,GenBank:NP_996738.2,MGI:MGI:1928899;Name=NP_996738.2;Note=isoform a is encoded by transcript variant 1;gbkey=CDS;gene=Tacc2;product=transforming acidic coiled-coil-containing protein 2 isoform a;protein_id=NP_996738.2;extra_copy_number=0
CM058247.1	Liftoff	CDS	129850929	129850964	.	+	.	ID=cds-NP_996738.2;Parent=rna-NM_206856.4;Dbxref=CCDS:CCDS21904.1,GeneID:57752,GenBank:NP_996738.2,MGI:MGI:1928899;Name=NP_996738.2;Note=isoform a is encoded by transcript variant 1;gbkey=CDS;gene=Tacc2;product=transforming acidic coiled-coil-containing protein 2 isoform a;protein_id=NP_996738.2;extra_copy_number=0
CM058247.1	Liftoff	CDS	129852904	129852964	.	+	.	ID=cds-NP_996738.2;Parent=rna-NM_206856.4;Dbxref=CCDS:CCDS21904.1,GeneID:57752,GenBank:NP_996738.2,MGI:MGI:1928899;Name=NP_996738.2;Note=isoform a is encoded by transcript variant 1;gbkey=CDS;gene=Tacc2;product=transforming acidic coiled-coil-containing protein 2 isoform a;protein_id=NP_996738.2;extra_copy_number=0
CM058247.1	Liftoff	CDS	129854347	129854548	.	+	.	ID=cds-NP_996738.2;Parent=rna-NM_206856.4;Dbxref=CCDS:CCDS21904.1,GeneID:57752,GenBank:NP_996738.2,MGI:MGI:1928899;Name=NP_996738.2;Note=isoform a is encoded by transcript variant 1;gbkey=CDS;gene=Tacc2;product=transforming acidic coiled-coil-containing protein 2 isoform a;protein_id=NP_996738.2;extra_copy_number=0
CM058247.1	Liftoff	CDS	129859210	129859271	.	+	.	ID=cds-NP_996738.2;Parent=rna-NM_206856.4;Dbxref=CCDS:CCDS21904.1,GeneID:57752,GenBank:NP_996738.2,MGI:MGI:1928899;Name=NP_996738.2;Note=isoform a is encoded by transcript variant 1;gbkey=CDS;gene=Tacc2;product=transforming acidic coiled-coil-containing protein 2 isoform a;protein_id=NP_996738.2;extra_copy_number=0
CM058247.1	Liftoff	CDS	129860238	129860353	.	+	.	ID=cds-NP_996738.2;Parent=rna-NM_206856.4;Dbxref=CCDS:CCDS21904.1,GeneID:57752,GenBank:NP_996738.2,MGI:MGI:1928899;Name=NP_996738.2;Note=isoform a is encoded by transcript variant 1;gbkey=CDS;gene=Tacc2;product=transforming acidic coiled-coil-containing protein 2 isoform a;protein_id=NP_996738.2;extra_copy_number=0
CM058247.1	Liftoff	CDS	129861528	129861699	.	+	.	ID=cds-NP_996738.2;Parent=rna-NM_206856.4;Dbxref=CCDS:CCDS21904.1,GeneID:57752,GenBank:NP_996738.2,MGI:MGI:1928899;Name=NP_996738.2;Note=isoform a is encoded by transcript variant 1;gbkey=CDS;gene=Tacc2;product=transforming acidic coiled-coil-containing protein 2 isoform a;protein_id=NP_996738.2;extra_copy_number=0
CM058247.1	Liftoff	CDS	129862942	129863082	.	+	.	ID=cds-NP_996738.2;Parent=rna-NM_206856.4;Dbxref=CCDS:CCDS21904.1,GeneID:57752,GenBank:NP_996738.2,MGI:MGI:1928899;Name=NP_996738.2;Note=isoform a is encoded by transcript variant 1;gbkey=CDS;gene=Tacc2;product=transforming acidic coiled-coil-containing protein 2 isoform a;protein_id=NP_996738.2;extra_copy_number=0
CM058247.1	Liftoff	CDS	129863925	129864014	.	+	.	ID=cds-NP_996738.2;Parent=rna-NM_206856.4;Dbxref=CCDS:CCDS21904.1,GeneID:57752,GenBank:NP_996738.2,MGI:MGI:1928899;Name=NP_996738.2;Note=isoform a is encoded by transcript variant 1;gbkey=CDS;gene=Tacc2;product=transforming acidic coiled-coil-containing protein 2 isoform a;protein_id=NP_996738.2;extra_copy_number=0
CM058247.1	Liftoff	CDS	129870588	129870731	.	+	.	ID=cds-NP_996738.2;Parent=rna-NM_206856.4;Dbxref=CCDS:CCDS21904.1,GeneID:57752,GenBank:NP_996738.2,MGI:MGI:1928899;Name=NP_996738.2;Note=isoform a is encoded by transcript variant 1;gbkey=CDS;gene=Tacc2;product=transforming acidic coiled-coil-containing protein 2 isoform a;protein_id=NP_996738.2;extra_copy_number=0
CM058247.1	Liftoff	CDS	129871234	129871310	.	+	.	ID=cds-NP_996738.2;Parent=rna-NM_206856.4;Dbxref=CCDS:CCDS21904.1,GeneID:57752,GenBank:NP_996738.2,MGI:MGI:1928899;Name=NP_996738.2;Note=isoform a is encoded by transcript variant 1;gbkey=CDS;gene=Tacc2;product=transforming acidic coiled-coil-containing protein 2 isoform a;protein_id=NP_996738.2;extra_copy_number=0
CM058247.1	Liftoff	CDS	129873018	129873061	.	+	.	ID=cds-NP_996738.2;Parent=rna-NM_206856.4;Dbxref=CCDS:CCDS21904.1,GeneID:57752,GenBank:NP_996738.2,MGI:MGI:1928899;Name=NP_996738.2;Note=isoform a is encoded by transcript variant 1;gbkey=CDS;gene=Tacc2;product=transforming acidic coiled-coil-containing protein 2 isoform a;protein_id=NP_996738.2;extra_copy_number=0
CM058247.1	Liftoff	CDS	129878566	129878726	.	+	.	ID=cds-NP_996738.2;Parent=rna-NM_206856.4;Dbxref=CCDS:CCDS21904.1,GeneID:57752,GenBank:NP_996738.2,MGI:MGI:1928899;Name=NP_996738.2;Note=isoform a is encoded by transcript variant 1;gbkey=CDS;gene=Tacc2;product=transforming acidic coiled-coil-containing protein 2 isoform a;protein_id=NP_996738.2;extra_copy_number=0
CM058247.1	Liftoff	CDS	129878935	129879041	.	+	.	ID=cds-NP_996738.2;Parent=rna-NM_206856.4;Dbxref=CCDS:CCDS21904.1,GeneID:57752,GenBank:NP_996738.2,MGI:MGI:1928899;Name=NP_996738.2;Note=isoform a is encoded by transcript variant 1;gbkey=CDS;gene=Tacc2;product=transforming acidic coiled-coil-containing protein 2 isoform a;protein_id=NP_996738.2;extra_copy_number=0
CM058247.1	Liftoff	CDS	129879316	129879436	.	+	.	ID=cds-NP_996738.2;Parent=rna-NM_206856.4;Dbxref=CCDS:CCDS21904.1,GeneID:57752,GenBank:NP_996738.2,MGI:MGI:1928899;Name=NP_996738.2;Note=isoform a is encoded by transcript variant 1;gbkey=CDS;gene=Tacc2;product=transforming acidic coiled-coil-containing protein 2 isoform a;protein_id=NP_996738.2;extra_copy_number=0
CM058247.1	Liftoff	CDS	129883655	129883720	.	+	.	ID=cds-NP_996738.2;Parent=rna-NM_206856.4;Dbxref=CCDS:CCDS21904.1,GeneID:57752,GenBank:NP_996738.2,MGI:MGI:1928899;Name=NP_996738.2;Note=isoform a is encoded by transcript variant 1;gbkey=CDS;gene=Tacc2;product=transforming acidic coiled-coil-containing protein 2 isoform a;protein_id=NP_996738.2;extra_copy_number=0
CM058247.1	Liftoff	mRNA	129714560	129887106	.	+	.	ID=rna-XM_030242830.2;Parent=gene-Tacc2;Dbxref=GeneID:57752,GenBank:XM_030242830.2,MGI:MGI:1928899;Name=XM_030242830.2;gbkey=mRNA;gene=Tacc2;model_evidence=Supporting evidence includes similarity to: 4 mRNAs%2C 8 ESTs%2C 2 Proteins%2C 1029 long SRA reads%2C and 97%25 coverage of the annotated genomic feature by RNAseq alignments%2C including 2 samples with support for all annotated introns;product=transforming%2C acidic coiled-coil containing protein 2%2C transcript variant X27;transcript_id=XM_030242830.2;matches_ref_protein=True;valid_ORF=True;extra_copy_number=0
CM058247.1	Liftoff	exon	129714560	129715548	.	+	.	ID=exon-XM_030242830.2-1;Parent=rna-XM_030242830.2;Dbxref=GeneID:57752,GenBank:XM_030242830.2,MGI:MGI:1928899;gbkey=mRNA;gene=Tacc2;product=transforming%2C acidic coiled-coil containing protein 2%2C transcript variant X27;transcript_id=XM_030242830.2;extra_copy_number=0
CM058247.1	Liftoff	exon	129720970	129721070	.	+	.	ID=exon-XM_030242830.2-2;Parent=rna-XM_030242830.2;Dbxref=GeneID:57752,GenBank:XM_030242830.2,MGI:MGI:1928899;gbkey=mRNA;gene=Tacc2;product=transforming%2C acidic coiled-coil containing protein 2%2C transcript variant X27;transcript_id=XM_030242830.2;extra_copy_number=0
CM058247.1	Liftoff	exon	129741096	129746216	.	+	.	ID=exon-XM_030242830.2-3;Parent=rna-XM_030242830.2;Dbxref=GeneID:57752,GenBank:XM_030242830.2,MGI:MGI:1928899;gbkey=mRNA;gene=Tacc2;product=transforming%2C acidic coiled-coil containing protein 2%2C transcript variant X27;transcript_id=XM_030242830.2;extra_copy_number=0
CM058247.1	Liftoff	exon	129746773	129746874	.	+	.	ID=exon-XM_030242830.2-4;Parent=rna-XM_030242830.2;Dbxref=GeneID:57752,GenBank:XM_030242830.2,MGI:MGI:1928899;gbkey=mRNA;gene=Tacc2;product=transforming%2C acidic coiled-coil containing protein 2%2C transcript variant X27;transcript_id=XM_030242830.2;extra_copy_number=0
CM058247.1	Liftoff	exon	129782403	129782528	.	+	.	ID=exon-XM_030242830.2-5;Parent=rna-XM_030242830.2;Dbxref=GeneID:57752,GenBank:XM_030242830.2,MGI:MGI:1928899;gbkey=mRNA;gene=Tacc2;product=transforming%2C acidic coiled-coil containing protein 2%2C transcript variant X27;transcript_id=XM_030242830.2;extra_copy_number=0
CM058247.1	Liftoff	exon	129793993	129794130	.	+	.	ID=exon-XM_030242830.2-6;Parent=rna-XM_030242830.2;Dbxref=GeneID:57752,GenBank:XM_030242830.2,MGI:MGI:1928899;gbkey=mRNA;gene=Tacc2;product=transforming%2C acidic coiled-coil containing protein 2%2C transcript variant X27;transcript_id=XM_030242830.2;extra_copy_number=0
CM058247.1	Liftoff	exon	129836099	129836235	.	+	.	ID=exon-XM_030242830.2-7;Parent=rna-XM_030242830.2;Dbxref=GeneID:57752,GenBank:XM_030242830.2,MGI:MGI:1928899;gbkey=mRNA;gene=Tacc2;product=transforming%2C acidic coiled-coil containing protein 2%2C transcript variant X27;transcript_id=XM_030242830.2;extra_copy_number=0
CM058247.1	Liftoff	exon	129847921	129849226	.	+	.	ID=exon-XM_030242830.2-8;Parent=rna-XM_030242830.2;Dbxref=GeneID:57752,GenBank:XM_030242830.2,MGI:MGI:1928899;gbkey=mRNA;gene=Tacc2;product=transforming%2C acidic coiled-coil containing protein 2%2C transcript variant X27;transcript_id=XM_030242830.2;extra_copy_number=0
CM058247.1	Liftoff	exon	129852904	129852964	.	+	.	ID=exon-XM_030242830.2-9;Parent=rna-XM_030242830.2;Dbxref=GeneID:57752,GenBank:XM_030242830.2,MGI:MGI:1928899;gbkey=mRNA;gene=Tacc2;product=transforming%2C acidic coiled-coil containing protein 2%2C transcript variant X27;transcript_id=XM_030242830.2;extra_copy_number=0
CM058247.1	Liftoff	exon	129854347	129854641	.	+	.	ID=exon-XM_030242830.2-10;Parent=rna-XM_030242830.2;Dbxref=GeneID:57752,GenBank:XM_030242830.2,MGI:MGI:1928899;gbkey=mRNA;gene=Tacc2;product=transforming%2C acidic coiled-coil containing protein 2%2C transcript variant X27;transcript_id=XM_030242830.2;extra_copy_number=0
CM058247.1	Liftoff	exon	129859210	129859271	.	+	.	ID=exon-XM_030242830.2-11;Parent=rna-XM_030242830.2;Dbxref=GeneID:57752,GenBank:XM_030242830.2,MGI:MGI:1928899;gbkey=mRNA;gene=Tacc2;product=transforming%2C acidic coiled-coil containing protein 2%2C transcript variant X27;transcript_id=XM_030242830.2;extra_copy_number=0
CM058247.1	Liftoff	exon	129860238	129860353	.	+	.	ID=exon-XM_030242830.2-12;Parent=rna-XM_030242830.2;Dbxref=GeneID:57752,GenBank:XM_030242830.2,MGI:MGI:1928899;gbkey=mRNA;gene=Tacc2;product=transforming%2C acidic coiled-coil containing protein 2%2C transcript variant X27;transcript_id=XM_030242830.2;extra_copy_number=0
CM058247.1	Liftoff	exon	129861528	129861699	.	+	.	ID=exon-XM_030242830.2-13;Parent=rna-XM_030242830.2;Dbxref=GeneID:57752,GenBank:XM_030242830.2,MGI:MGI:1928899;gbkey=mRNA;gene=Tacc2;product=transforming%2C acidic coiled-coil containing protein 2%2C transcript variant X27;transcript_id=XM_030242830.2;extra_copy_number=0
CM058247.1	Liftoff	exon	129862942	129863082	.	+	.	ID=exon-XM_030242830.2-14;Parent=rna-XM_030242830.2;Dbxref=GeneID:57752,GenBank:XM_030242830.2,MGI:MGI:1928899;gbkey=mRNA;gene=Tacc2;product=transforming%2C acidic coiled-coil containing protein 2%2C transcript variant X27;transcript_id=XM_030242830.2;extra_copy_number=0
CM058247.1	Liftoff	exon	129863925	129864014	.	+	.	ID=exon-XM_030242830.2-15;Parent=rna-XM_030242830.2;Dbxref=GeneID:57752,GenBank:XM_030242830.2,MGI:MGI:1928899;gbkey=mRNA;gene=Tacc2;product=transforming%2C acidic coiled-coil containing protein 2%2C transcript variant X27;transcript_id=XM_030242830.2;extra_copy_number=0
CM058247.1	Liftoff	exon	129870588	129870731	.	+	.	ID=exon-XM_030242830.2-16;Parent=rna-XM_030242830.2;Dbxref=GeneID:57752,GenBank:XM_030242830.2,MGI:MGI:1928899;gbkey=mRNA;gene=Tacc2;product=transforming%2C acidic coiled-coil containing protein 2%2C transcript variant X27;transcript_id=XM_030242830.2;extra_copy_number=0
CM058247.1	Liftoff	exon	129871234	129871310	.	+	.	ID=exon-XM_030242830.2-17;Parent=rna-XM_030242830.2;Dbxref=GeneID:57752,GenBank:XM_030242830.2,MGI:MGI:1928899;gbkey=mRNA;gene=Tacc2;product=transforming%2C acidic coiled-coil containing protein 2%2C transcript variant X27;transcript_id=XM_030242830.2;extra_copy_number=0
CM058247.1	Liftoff	exon	129873018	129873061	.	+	.	ID=exon-XM_030242830.2-18;Parent=rna-XM_030242830.2;Dbxref=GeneID:57752,GenBank:XM_030242830.2,MGI:MGI:1928899;gbkey=mRNA;gene=Tacc2;product=transforming%2C acidic coiled-coil containing protein 2%2C transcript variant X27;transcript_id=XM_030242830.2;extra_copy_number=0
CM058247.1	Liftoff	exon	129875297	129875305	.	+	.	ID=exon-XM_030242830.2-19;Parent=rna-XM_030242830.2;Dbxref=GeneID:57752,GenBank:XM_030242830.2,MGI:MGI:1928899;gbkey=mRNA;gene=Tacc2;product=transforming%2C acidic coiled-coil containing protein 2%2C transcript variant X27;transcript_id=XM_030242830.2;extra_copy_number=0
CM058247.1	Liftoff	exon	129878566	129878726	.	+	.	ID=exon-XM_030242830.2-20;Parent=rna-XM_030242830.2;Dbxref=GeneID:57752,GenBank:XM_030242830.2,MGI:MGI:1928899;gbkey=mRNA;gene=Tacc2;product=transforming%2C acidic coiled-coil containing protein 2%2C transcript variant X27;transcript_id=XM_030242830.2;extra_copy_number=0
CM058247.1	Liftoff	exon	129878935	129879041	.	+	.	ID=exon-XM_030242830.2-21;Parent=rna-XM_030242830.2;Dbxref=GeneID:57752,GenBank:XM_030242830.2,MGI:MGI:1928899;gbkey=mRNA;gene=Tacc2;product=transforming%2C acidic coiled-coil containing protein 2%2C transcript variant X27;transcript_id=XM_030242830.2;extra_copy_number=0
CM058247.1	Liftoff	exon	129879316	129879436	.	+	.	ID=exon-XM_030242830.2-22;Parent=rna-XM_030242830.2;Dbxref=GeneID:57752,GenBank:XM_030242830.2,MGI:MGI:1928899;gbkey=mRNA;gene=Tacc2;product=transforming%2C acidic coiled-coil containing protein 2%2C transcript variant X27;transcript_id=XM_030242830.2;extra_copy_number=0
CM058247.1	Liftoff	exon	129883655	129887106	.	+	.	ID=exon-XM_030242830.2-23;Parent=rna-XM_030242830.2;Dbxref=GeneID:57752,GenBank:XM_030242830.2,MGI:MGI:1928899;gbkey=mRNA;gene=Tacc2;product=transforming%2C acidic coiled-coil containing protein 2%2C transcript variant X27;transcript_id=XM_030242830.2;extra_copy_number=0
CM058247.1	Liftoff	CDS	129741271	129746216	.	+	.	ID=cds-XP_030098690.1;Parent=rna-XM_030242830.2;Dbxref=GeneID:57752,GenBank:XP_030098690.1,MGI:MGI:1928899;Name=XP_030098690.1;gbkey=CDS;gene=Tacc2;product=transforming acidic coiled-coil-containing protein 2 isoform X24;protein_id=XP_030098690.1;extra_copy_number=0
CM058247.1	Liftoff	CDS	129746773	129746874	.	+	.	ID=cds-XP_030098690.1;Parent=rna-XM_030242830.2;Dbxref=GeneID:57752,GenBank:XP_030098690.1,MGI:MGI:1928899;Name=XP_030098690.1;gbkey=CDS;gene=Tacc2;product=transforming acidic coiled-coil-containing protein 2 isoform X24;protein_id=XP_030098690.1;extra_copy_number=0
CM058247.1	Liftoff	CDS	129782403	129782528	.	+	.	ID=cds-XP_030098690.1;Parent=rna-XM_030242830.2;Dbxref=GeneID:57752,GenBank:XP_030098690.1,MGI:MGI:1928899;Name=XP_030098690.1;gbkey=CDS;gene=Tacc2;product=transforming acidic coiled-coil-containing protein 2 isoform X24;protein_id=XP_030098690.1;extra_copy_number=0
CM058247.1	Liftoff	CDS	129793993	129794130	.	+	.	ID=cds-XP_030098690.1;Parent=rna-XM_030242830.2;Dbxref=GeneID:57752,GenBank:XP_030098690.1,MGI:MGI:1928899;Name=XP_030098690.1;gbkey=CDS;gene=Tacc2;product=transforming acidic coiled-coil-containing protein 2 isoform X24;protein_id=XP_030098690.1;extra_copy_number=0
CM058247.1	Liftoff	CDS	129836099	129836235	.	+	.	ID=cds-XP_030098690.1;Parent=rna-XM_030242830.2;Dbxref=GeneID:57752,GenBank:XP_030098690.1,MGI:MGI:1928899;Name=XP_030098690.1;gbkey=CDS;gene=Tacc2;product=transforming acidic coiled-coil-containing protein 2 isoform X24;protein_id=XP_030098690.1;extra_copy_number=0
CM058247.1	Liftoff	CDS	129847921	129849226	.	+	.	ID=cds-XP_030098690.1;Parent=rna-XM_030242830.2;Dbxref=GeneID:57752,GenBank:XP_030098690.1,MGI:MGI:1928899;Name=XP_030098690.1;gbkey=CDS;gene=Tacc2;product=transforming acidic coiled-coil-containing protein 2 isoform X24;protein_id=XP_030098690.1;extra_copy_number=0
CM058247.1	Liftoff	CDS	129852904	129852964	.	+	.	ID=cds-XP_030098690.1;Parent=rna-XM_030242830.2;Dbxref=GeneID:57752,GenBank:XP_030098690.1,MGI:MGI:1928899;Name=XP_030098690.1;gbkey=CDS;gene=Tacc2;product=transforming acidic coiled-coil-containing protein 2 isoform X24;protein_id=XP_030098690.1;extra_copy_number=0
CM058247.1	Liftoff	CDS	129854347	129854641	.	+	.	ID=cds-XP_030098690.1;Parent=rna-XM_030242830.2;Dbxref=GeneID:57752,GenBank:XP_030098690.1,MGI:MGI:1928899;Name=XP_030098690.1;gbkey=CDS;gene=Tacc2;product=transforming acidic coiled-coil-containing protein 2 isoform X24;protein_id=XP_030098690.1;extra_copy_number=0
CM058247.1	Liftoff	CDS	129859210	129859271	.	+	.	ID=cds-XP_030098690.1;Parent=rna-XM_030242830.2;Dbxref=GeneID:57752,GenBank:XP_030098690.1,MGI:MGI:1928899;Name=XP_030098690.1;gbkey=CDS;gene=Tacc2;product=transforming acidic coiled-coil-containing protein 2 isoform X24;protein_id=XP_030098690.1;extra_copy_number=0
CM058247.1	Liftoff	CDS	129860238	129860353	.	+	.	ID=cds-XP_030098690.1;Parent=rna-XM_030242830.2;Dbxref=GeneID:57752,GenBank:XP_030098690.1,MGI:MGI:1928899;Name=XP_030098690.1;gbkey=CDS;gene=Tacc2;product=transforming acidic coiled-coil-containing protein 2 isoform X24;protein_id=XP_030098690.1;extra_copy_number=0
CM058247.1	Liftoff	CDS	129861528	129861699	.	+	.	ID=cds-XP_030098690.1;Parent=rna-XM_030242830.2;Dbxref=GeneID:57752,GenBank:XP_030098690.1,MGI:MGI:1928899;Name=XP_030098690.1;gbkey=CDS;gene=Tacc2;product=transforming acidic coiled-coil-containing protein 2 isoform X24;protein_id=XP_030098690.1;extra_copy_number=0
CM058247.1	Liftoff	CDS	129862942	129863082	.	+	.	ID=cds-XP_030098690.1;Parent=rna-XM_030242830.2;Dbxref=GeneID:57752,GenBank:XP_030098690.1,MGI:MGI:1928899;Name=XP_030098690.1;gbkey=CDS;gene=Tacc2;product=transforming acidic coiled-coil-containing protein 2 isoform X24;protein_id=XP_030098690.1;extra_copy_number=0
CM058247.1	Liftoff	CDS	129863925	129864014	.	+	.	ID=cds-XP_030098690.1;Parent=rna-XM_030242830.2;Dbxref=GeneID:57752,GenBank:XP_030098690.1,MGI:MGI:1928899;Name=XP_030098690.1;gbkey=CDS;gene=Tacc2;product=transforming acidic coiled-coil-containing protein 2 isoform X24;protein_id=XP_030098690.1;extra_copy_number=0
CM058247.1	Liftoff	CDS	129870588	129870731	.	+	.	ID=cds-XP_030098690.1;Parent=rna-XM_030242830.2;Dbxref=GeneID:57752,GenBank:XP_030098690.1,MGI:MGI:1928899;Name=XP_030098690.1;gbkey=CDS;gene=Tacc2;product=transforming acidic coiled-coil-containing protein 2 isoform X24;protein_id=XP_030098690.1;extra_copy_number=0
CM058247.1	Liftoff	CDS	129871234	129871310	.	+	.	ID=cds-XP_030098690.1;Parent=rna-XM_030242830.2;Dbxref=GeneID:57752,GenBank:XP_030098690.1,MGI:MGI:1928899;Name=XP_030098690.1;gbkey=CDS;gene=Tacc2;product=transforming acidic coiled-coil-containing protein 2 isoform X24;protein_id=XP_030098690.1;extra_copy_number=0
CM058247.1	Liftoff	CDS	129873018	129873061	.	+	.	ID=cds-XP_030098690.1;Parent=rna-XM_030242830.2;Dbxref=GeneID:57752,GenBank:XP_030098690.1,MGI:MGI:1928899;Name=XP_030098690.1;gbkey=CDS;gene=Tacc2;product=transforming acidic coiled-coil-containing protein 2 isoform X24;protein_id=XP_030098690.1;extra_copy_number=0
CM058247.1	Liftoff	CDS	129875297	129875305	.	+	.	ID=cds-XP_030098690.1;Parent=rna-XM_030242830.2;Dbxref=GeneID:57752,GenBank:XP_030098690.1,MGI:MGI:1928899;Name=XP_030098690.1;gbkey=CDS;gene=Tacc2;product=transforming acidic coiled-coil-containing protein 2 isoform X24;protein_id=XP_030098690.1;extra_copy_number=0
CM058247.1	Liftoff	CDS	129878566	129878726	.	+	.	ID=cds-XP_030098690.1;Parent=rna-XM_030242830.2;Dbxref=GeneID:57752,GenBank:XP_030098690.1,MGI:MGI:1928899;Name=XP_030098690.1;gbkey=CDS;gene=Tacc2;product=transforming acidic coiled-coil-containing protein 2 isoform X24;protein_id=XP_030098690.1;extra_copy_number=0
CM058247.1	Liftoff	CDS	129878935	129879041	.	+	.	ID=cds-XP_030098690.1;Parent=rna-XM_030242830.2;Dbxref=GeneID:57752,GenBank:XP_030098690.1,MGI:MGI:1928899;Name=XP_030098690.1;gbkey=CDS;gene=Tacc2;product=transforming acidic coiled-coil-containing protein 2 isoform X24;protein_id=XP_030098690.1;extra_copy_number=0
CM058247.1	Liftoff	CDS	129879316	129879436	.	+	.	ID=cds-XP_030098690.1;Parent=rna-XM_030242830.2;Dbxref=GeneID:57752,GenBank:XP_030098690.1,MGI:MGI:1928899;Name=XP_030098690.1;gbkey=CDS;gene=Tacc2;product=transforming acidic coiled-coil-containing protein 2 isoform X24;protein_id=XP_030098690.1;extra_copy_number=0
CM058247.1	Liftoff	CDS	129883655	129883720	.	+	.	ID=cds-XP_030098690.1;Parent=rna-XM_030242830.2;Dbxref=GeneID:57752,GenBank:XP_030098690.1,MGI:MGI:1928899;Name=XP_030098690.1;gbkey=CDS;gene=Tacc2;product=transforming acidic coiled-coil-containing protein 2 isoform X24;protein_id=XP_030098690.1;extra_copy_number=0
CM058247.1	Liftoff	mRNA	129764861	129887106	.	+	.	ID=rna-XM_011241876.3;Parent=gene-Tacc2;Dbxref=GeneID:57752,GenBank:XM_011241876.3,MGI:MGI:1928899;Name=XM_011241876.3;gbkey=mRNA;gene=Tacc2;model_evidence=Supporting evidence includes similarity to: 4 mRNAs%2C 8 ESTs%2C 2 Proteins%2C 1008 long SRA reads%2C and 96%25 coverage of the annotated genomic feature by RNAseq alignments%2C including 2 samples with support for all annotated introns;product=transforming%2C acidic coiled-coil containing protein 2%2C transcript variant X48;transcript_id=XM_011241876.3;matches_ref_protein=True;valid_ORF=True;extra_copy_number=0
CM058247.1	Liftoff	exon	129764861	129764950	.	+	.	ID=exon-XM_011241876.3-1;Parent=rna-XM_011241876.3;Dbxref=GeneID:57752,GenBank:XM_011241876.3,MGI:MGI:1928899;gbkey=mRNA;gene=Tacc2;product=transforming%2C acidic coiled-coil containing protein 2%2C transcript variant X48;transcript_id=XM_011241876.3;extra_copy_number=0
CM058247.1	Liftoff	exon	129782403	129782528	.	+	.	ID=exon-XM_011241876.3-2;Parent=rna-XM_011241876.3;Dbxref=GeneID:57752,GenBank:XM_011241876.3,MGI:MGI:1928899;gbkey=mRNA;gene=Tacc2;product=transforming%2C acidic coiled-coil containing protein 2%2C transcript variant X48;transcript_id=XM_011241876.3;extra_copy_number=0
CM058247.1	Liftoff	exon	129793993	129794130	.	+	.	ID=exon-XM_011241876.3-3;Parent=rna-XM_011241876.3;Dbxref=GeneID:57752,GenBank:XM_011241876.3,MGI:MGI:1928899;gbkey=mRNA;gene=Tacc2;product=transforming%2C acidic coiled-coil containing protein 2%2C transcript variant X48;transcript_id=XM_011241876.3;extra_copy_number=0
CM058247.1	Liftoff	exon	129836099	129836235	.	+	.	ID=exon-XM_011241876.3-4;Parent=rna-XM_011241876.3;Dbxref=GeneID:57752,GenBank:XM_011241876.3,MGI:MGI:1928899;gbkey=mRNA;gene=Tacc2;product=transforming%2C acidic coiled-coil containing protein 2%2C transcript variant X48;transcript_id=XM_011241876.3;extra_copy_number=0
CM058247.1	Liftoff	exon	129847921	129849226	.	+	.	ID=exon-XM_011241876.3-5;Parent=rna-XM_011241876.3;Dbxref=GeneID:57752,GenBank:XM_011241876.3,MGI:MGI:1928899;gbkey=mRNA;gene=Tacc2;product=transforming%2C acidic coiled-coil containing protein 2%2C transcript variant X48;transcript_id=XM_011241876.3;extra_copy_number=0
CM058247.1	Liftoff	exon	129852904	129852964	.	+	.	ID=exon-XM_011241876.3-6;Parent=rna-XM_011241876.3;Dbxref=GeneID:57752,GenBank:XM_011241876.3,MGI:MGI:1928899;gbkey=mRNA;gene=Tacc2;product=transforming%2C acidic coiled-coil containing protein 2%2C transcript variant X48;transcript_id=XM_011241876.3;extra_copy_number=0
CM058247.1	Liftoff	exon	129854347	129854641	.	+	.	ID=exon-XM_011241876.3-7;Parent=rna-XM_011241876.3;Dbxref=GeneID:57752,GenBank:XM_011241876.3,MGI:MGI:1928899;gbkey=mRNA;gene=Tacc2;product=transforming%2C acidic coiled-coil containing protein 2%2C transcript variant X48;transcript_id=XM_011241876.3;extra_copy_number=0
CM058247.1	Liftoff	exon	129859210	129859271	.	+	.	ID=exon-XM_011241876.3-8;Parent=rna-XM_011241876.3;Dbxref=GeneID:57752,GenBank:XM_011241876.3,MGI:MGI:1928899;gbkey=mRNA;gene=Tacc2;product=transforming%2C acidic coiled-coil containing protein 2%2C transcript variant X48;transcript_id=XM_011241876.3;extra_copy_number=0
CM058247.1	Liftoff	exon	129860238	129860353	.	+	.	ID=exon-XM_011241876.3-9;Parent=rna-XM_011241876.3;Dbxref=GeneID:57752,GenBank:XM_011241876.3,MGI:MGI:1928899;gbkey=mRNA;gene=Tacc2;product=transforming%2C acidic coiled-coil containing protein 2%2C transcript variant X48;transcript_id=XM_011241876.3;extra_copy_number=0
CM058247.1	Liftoff	exon	129861528	129861699	.	+	.	ID=exon-XM_011241876.3-10;Parent=rna-XM_011241876.3;Dbxref=GeneID:57752,GenBank:XM_011241876.3,MGI:MGI:1928899;gbkey=mRNA;gene=Tacc2;product=transforming%2C acidic coiled-coil containing protein 2%2C transcript variant X48;transcript_id=XM_011241876.3;extra_copy_number=0
CM058247.1	Liftoff	exon	129862942	129863082	.	+	.	ID=exon-XM_011241876.3-11;Parent=rna-XM_011241876.3;Dbxref=GeneID:57752,GenBank:XM_011241876.3,MGI:MGI:1928899;gbkey=mRNA;gene=Tacc2;product=transforming%2C acidic coiled-coil containing protein 2%2C transcript variant X48;transcript_id=XM_011241876.3;extra_copy_number=0
CM058247.1	Liftoff	exon	129863925	129864014	.	+	.	ID=exon-XM_011241876.3-12;Parent=rna-XM_011241876.3;Dbxref=GeneID:57752,GenBank:XM_011241876.3,MGI:MGI:1928899;gbkey=mRNA;gene=Tacc2;product=transforming%2C acidic coiled-coil containing protein 2%2C transcript variant X48;transcript_id=XM_011241876.3;extra_copy_number=0
CM058247.1	Liftoff	exon	129870588	129870731	.	+	.	ID=exon-XM_011241876.3-13;Parent=rna-XM_011241876.3;Dbxref=GeneID:57752,GenBank:XM_011241876.3,MGI:MGI:1928899;gbkey=mRNA;gene=Tacc2;product=transforming%2C acidic coiled-coil containing protein 2%2C transcript variant X48;transcript_id=XM_011241876.3;extra_copy_number=0
CM058247.1	Liftoff	exon	129871234	129871310	.	+	.	ID=exon-XM_011241876.3-14;Parent=rna-XM_011241876.3;Dbxref=GeneID:57752,GenBank:XM_011241876.3,MGI:MGI:1928899;gbkey=mRNA;gene=Tacc2;product=transforming%2C acidic coiled-coil containing protein 2%2C transcript variant X48;transcript_id=XM_011241876.3;extra_copy_number=0
CM058247.1	Liftoff	exon	129873018	129873061	.	+	.	ID=exon-XM_011241876.3-15;Parent=rna-XM_011241876.3;Dbxref=GeneID:57752,GenBank:XM_011241876.3,MGI:MGI:1928899;gbkey=mRNA;gene=Tacc2;product=transforming%2C acidic coiled-coil containing protein 2%2C transcript variant X48;transcript_id=XM_011241876.3;extra_copy_number=0
CM058247.1	Liftoff	exon	129875297	129875305	.	+	.	ID=exon-XM_011241876.3-16;Parent=rna-XM_011241876.3;Dbxref=GeneID:57752,GenBank:XM_011241876.3,MGI:MGI:1928899;gbkey=mRNA;gene=Tacc2;product=transforming%2C acidic coiled-coil containing protein 2%2C transcript variant X48;transcript_id=XM_011241876.3;extra_copy_number=0
CM058247.1	Liftoff	exon	129878566	129878726	.	+	.	ID=exon-XM_011241876.3-17;Parent=rna-XM_011241876.3;Dbxref=GeneID:57752,GenBank:XM_011241876.3,MGI:MGI:1928899;gbkey=mRNA;gene=Tacc2;product=transforming%2C acidic coiled-coil containing protein 2%2C transcript variant X48;transcript_id=XM_011241876.3;extra_copy_number=0
CM058247.1	Liftoff	exon	129878935	129879041	.	+	.	ID=exon-XM_011241876.3-18;Parent=rna-XM_011241876.3;Dbxref=GeneID:57752,GenBank:XM_011241876.3,MGI:MGI:1928899;gbkey=mRNA;gene=Tacc2;product=transforming%2C acidic coiled-coil containing protein 2%2C transcript variant X48;transcript_id=XM_011241876.3;extra_copy_number=0
CM058247.1	Liftoff	exon	129879316	129879436	.	+	.	ID=exon-XM_011241876.3-19;Parent=rna-XM_011241876.3;Dbxref=GeneID:57752,GenBank:XM_011241876.3,MGI:MGI:1928899;gbkey=mRNA;gene=Tacc2;product=transforming%2C acidic coiled-coil containing protein 2%2C transcript variant X48;transcript_id=XM_011241876.3;extra_copy_number=0
CM058247.1	Liftoff	exon	129883655	129887106	.	+	.	ID=exon-XM_011241876.3-20;Parent=rna-XM_011241876.3;Dbxref=GeneID:57752,GenBank:XM_011241876.3,MGI:MGI:1928899;gbkey=mRNA;gene=Tacc2;product=transforming%2C acidic coiled-coil containing protein 2%2C transcript variant X48;transcript_id=XM_011241876.3;extra_copy_number=0
CM058247.1	Liftoff	CDS	129848841	129849226	.	+	.	ID=cds-XP_011240178.1;Parent=rna-XM_011241876.3;Dbxref=GeneID:57752,GenBank:XP_011240178.1,MGI:MGI:1928899;Name=XP_011240178.1;gbkey=CDS;gene=Tacc2;product=transforming acidic coiled-coil-containing protein 2 isoform X37;protein_id=XP_011240178.1;extra_copy_number=0
CM058247.1	Liftoff	CDS	129852904	129852964	.	+	.	ID=cds-XP_011240178.1;Parent=rna-XM_011241876.3;Dbxref=GeneID:57752,GenBank:XP_011240178.1,MGI:MGI:1928899;Name=XP_011240178.1;gbkey=CDS;gene=Tacc2;product=transforming acidic coiled-coil-containing protein 2 isoform X37;protein_id=XP_011240178.1;extra_copy_number=0
CM058247.1	Liftoff	CDS	129854347	129854641	.	+	.	ID=cds-XP_011240178.1;Parent=rna-XM_011241876.3;Dbxref=GeneID:57752,GenBank:XP_011240178.1,MGI:MGI:1928899;Name=XP_011240178.1;gbkey=CDS;gene=Tacc2;product=transforming acidic coiled-coil-containing protein 2 isoform X37;protein_id=XP_011240178.1;extra_copy_number=0
CM058247.1	Liftoff	CDS	129859210	129859271	.	+	.	ID=cds-XP_011240178.1;Parent=rna-XM_011241876.3;Dbxref=GeneID:57752,GenBank:XP_011240178.1,MGI:MGI:1928899;Name=XP_011240178.1;gbkey=CDS;gene=Tacc2;product=transforming acidic coiled-coil-containing protein 2 isoform X37;protein_id=XP_011240178.1;extra_copy_number=0
CM058247.1	Liftoff	CDS	129860238	129860353	.	+	.	ID=cds-XP_011240178.1;Parent=rna-XM_011241876.3;Dbxref=GeneID:57752,GenBank:XP_011240178.1,MGI:MGI:1928899;Name=XP_011240178.1;gbkey=CDS;gene=Tacc2;product=transforming acidic coiled-coil-containing protein 2 isoform X37;protein_id=XP_011240178.1;extra_copy_number=0
CM058247.1	Liftoff	CDS	129861528	129861699	.	+	.	ID=cds-XP_011240178.1;Parent=rna-XM_011241876.3;Dbxref=GeneID:57752,GenBank:XP_011240178.1,MGI:MGI:1928899;Name=XP_011240178.1;gbkey=CDS;gene=Tacc2;product=transforming acidic coiled-coil-containing protein 2 isoform X37;protein_id=XP_011240178.1;extra_copy_number=0
CM058247.1	Liftoff	CDS	129862942	129863082	.	+	.	ID=cds-XP_011240178.1;Parent=rna-XM_011241876.3;Dbxref=GeneID:57752,GenBank:XP_011240178.1,MGI:MGI:1928899;Name=XP_011240178.1;gbkey=CDS;gene=Tacc2;product=transforming acidic coiled-coil-containing protein 2 isoform X37;protein_id=XP_011240178.1;extra_copy_number=0
CM058247.1	Liftoff	CDS	129863925	129864014	.	+	.	ID=cds-XP_011240178.1;Parent=rna-XM_011241876.3;Dbxref=GeneID:57752,GenBank:XP_011240178.1,MGI:MGI:1928899;Name=XP_011240178.1;gbkey=CDS;gene=Tacc2;product=transforming acidic coiled-coil-containing protein 2 isoform X37;protein_id=XP_011240178.1;extra_copy_number=0
CM058247.1	Liftoff	CDS	129870588	129870731	.	+	.	ID=cds-XP_011240178.1;Parent=rna-XM_011241876.3;Dbxref=GeneID:57752,GenBank:XP_011240178.1,MGI:MGI:1928899;Name=XP_011240178.1;gbkey=CDS;gene=Tacc2;product=transforming acidic coiled-coil-containing protein 2 isoform X37;protein_id=XP_011240178.1;extra_copy_number=0
CM058247.1	Liftoff	CDS	129871234	129871310	.	+	.	ID=cds-XP_011240178.1;Parent=rna-XM_011241876.3;Dbxref=GeneID:57752,GenBank:XP_011240178.1,MGI:MGI:1928899;Name=XP_011240178.1;gbkey=CDS;gene=Tacc2;product=transforming acidic coiled-coil-containing protein 2 isoform X37;protein_id=XP_011240178.1;extra_copy_number=0
CM058247.1	Liftoff	CDS	129873018	129873061	.	+	.	ID=cds-XP_011240178.1;Parent=rna-XM_011241876.3;Dbxref=GeneID:57752,GenBank:XP_011240178.1,MGI:MGI:1928899;Name=XP_011240178.1;gbkey=CDS;gene=Tacc2;product=transforming acidic coiled-coil-containing protein 2 isoform X37;protein_id=XP_011240178.1;extra_copy_number=0
CM058247.1	Liftoff	CDS	129875297	129875305	.	+	.	ID=cds-XP_011240178.1;Parent=rna-XM_011241876.3;Dbxref=GeneID:57752,GenBank:XP_011240178.1,MGI:MGI:1928899;Name=XP_011240178.1;gbkey=CDS;gene=Tacc2;product=transforming acidic coiled-coil-containing protein 2 isoform X37;protein_id=XP_011240178.1;extra_copy_number=0
CM058247.1	Liftoff	CDS	129878566	129878726	.	+	.	ID=cds-XP_011240178.1;Parent=rna-XM_011241876.3;Dbxref=GeneID:57752,GenBank:XP_011240178.1,MGI:MGI:1928899;Name=XP_011240178.1;gbkey=CDS;gene=Tacc2;product=transforming acidic coiled-coil-containing protein 2 isoform X37;protein_id=XP_011240178.1;extra_copy_number=0
CM058247.1	Liftoff	CDS	129878935	129879041	.	+	.	ID=cds-XP_011240178.1;Parent=rna-XM_011241876.3;Dbxref=GeneID:57752,GenBank:XP_011240178.1,MGI:MGI:1928899;Name=XP_011240178.1;gbkey=CDS;gene=Tacc2;product=transforming acidic coiled-coil-containing protein 2 isoform X37;protein_id=XP_011240178.1;extra_copy_number=0
CM058247.1	Liftoff	CDS	129879316	129879436	.	+	.	ID=cds-XP_011240178.1;Parent=rna-XM_011241876.3;Dbxref=GeneID:57752,GenBank:XP_011240178.1,MGI:MGI:1928899;Name=XP_011240178.1;gbkey=CDS;gene=Tacc2;product=transforming acidic coiled-coil-containing protein 2 isoform X37;protein_id=XP_011240178.1;extra_copy_number=0
CM058247.1	Liftoff	CDS	129883655	129883720	.	+	.	ID=cds-XP_011240178.1;Parent=rna-XM_011241876.3;Dbxref=GeneID:57752,GenBank:XP_011240178.1,MGI:MGI:1928899;Name=XP_011240178.1;gbkey=CDS;gene=Tacc2;product=transforming acidic coiled-coil-containing protein 2 isoform X37;protein_id=XP_011240178.1;extra_copy_number=0
CM058247.1	Liftoff	mRNA	129765099	129887106	.	+	.	ID=rna-XM_036153297.1;Parent=gene-Tacc2;Dbxref=GeneID:57752,GenBank:XM_036153297.1,MGI:MGI:1928899;Name=XM_036153297.1;gbkey=mRNA;gene=Tacc2;model_evidence=Supporting evidence includes similarity to: 4 mRNAs%2C 9 ESTs%2C 9 Proteins%2C 1119 long SRA reads%2C and 96%25 coverage of the annotated genomic feature by RNAseq alignments%2C including 10 samples with support for all annotated introns;product=transforming%2C acidic coiled-coil containing protein 2%2C transcript variant X49;transcript_id=XM_036153297.1;matches_ref_protein=True;valid_ORF=True;extra_copy_number=0
CM058247.1	Liftoff	exon	129765099	129765204	.	+	.	ID=exon-XM_036153297.1-1;Parent=rna-XM_036153297.1;Dbxref=GeneID:57752,GenBank:XM_036153297.1,MGI:MGI:1928899;gbkey=mRNA;gene=Tacc2;product=transforming%2C acidic coiled-coil containing protein 2%2C transcript variant X49;transcript_id=XM_036153297.1;extra_copy_number=0
CM058247.1	Liftoff	exon	129782403	129782528	.	+	.	ID=exon-XM_036153297.1-2;Parent=rna-XM_036153297.1;Dbxref=GeneID:57752,GenBank:XM_036153297.1,MGI:MGI:1928899;gbkey=mRNA;gene=Tacc2;product=transforming%2C acidic coiled-coil containing protein 2%2C transcript variant X49;transcript_id=XM_036153297.1;extra_copy_number=0
CM058247.1	Liftoff	exon	129793993	129794130	.	+	.	ID=exon-XM_036153297.1-3;Parent=rna-XM_036153297.1;Dbxref=GeneID:57752,GenBank:XM_036153297.1,MGI:MGI:1928899;gbkey=mRNA;gene=Tacc2;product=transforming%2C acidic coiled-coil containing protein 2%2C transcript variant X49;transcript_id=XM_036153297.1;extra_copy_number=0
CM058247.1	Liftoff	exon	129836099	129836235	.	+	.	ID=exon-XM_036153297.1-4;Parent=rna-XM_036153297.1;Dbxref=GeneID:57752,GenBank:XM_036153297.1,MGI:MGI:1928899;gbkey=mRNA;gene=Tacc2;product=transforming%2C acidic coiled-coil containing protein 2%2C transcript variant X49;transcript_id=XM_036153297.1;extra_copy_number=0
CM058247.1	Liftoff	exon	129847921	129849226	.	+	.	ID=exon-XM_036153297.1-5;Parent=rna-XM_036153297.1;Dbxref=GeneID:57752,GenBank:XM_036153297.1,MGI:MGI:1928899;gbkey=mRNA;gene=Tacc2;product=transforming%2C acidic coiled-coil containing protein 2%2C transcript variant X49;transcript_id=XM_036153297.1;extra_copy_number=0
CM058247.1	Liftoff	exon	129852904	129852964	.	+	.	ID=exon-XM_036153297.1-6;Parent=rna-XM_036153297.1;Dbxref=GeneID:57752,GenBank:XM_036153297.1,MGI:MGI:1928899;gbkey=mRNA;gene=Tacc2;product=transforming%2C acidic coiled-coil containing protein 2%2C transcript variant X49;transcript_id=XM_036153297.1;extra_copy_number=0
CM058247.1	Liftoff	exon	129854347	129854626	.	+	.	ID=exon-XM_036153297.1-7;Parent=rna-XM_036153297.1;Dbxref=GeneID:57752,GenBank:XM_036153297.1,MGI:MGI:1928899;gbkey=mRNA;gene=Tacc2;product=transforming%2C acidic coiled-coil containing protein 2%2C transcript variant X49;transcript_id=XM_036153297.1;extra_copy_number=0
CM058247.1	Liftoff	exon	129859210	129859271	.	+	.	ID=exon-XM_036153297.1-8;Parent=rna-XM_036153297.1;Dbxref=GeneID:57752,GenBank:XM_036153297.1,MGI:MGI:1928899;gbkey=mRNA;gene=Tacc2;product=transforming%2C acidic coiled-coil containing protein 2%2C transcript variant X49;transcript_id=XM_036153297.1;extra_copy_number=0
CM058247.1	Liftoff	exon	129860238	129860353	.	+	.	ID=exon-XM_036153297.1-9;Parent=rna-XM_036153297.1;Dbxref=GeneID:57752,GenBank:XM_036153297.1,MGI:MGI:1928899;gbkey=mRNA;gene=Tacc2;product=transforming%2C acidic coiled-coil containing protein 2%2C transcript variant X49;transcript_id=XM_036153297.1;extra_copy_number=0
CM058247.1	Liftoff	exon	129861528	129861699	.	+	.	ID=exon-XM_036153297.1-10;Parent=rna-XM_036153297.1;Dbxref=GeneID:57752,GenBank:XM_036153297.1,MGI:MGI:1928899;gbkey=mRNA;gene=Tacc2;product=transforming%2C acidic coiled-coil containing protein 2%2C transcript variant X49;transcript_id=XM_036153297.1;extra_copy_number=0
CM058247.1	Liftoff	exon	129862942	129863082	.	+	.	ID=exon-XM_036153297.1-11;Parent=rna-XM_036153297.1;Dbxref=GeneID:57752,GenBank:XM_036153297.1,MGI:MGI:1928899;gbkey=mRNA;gene=Tacc2;product=transforming%2C acidic coiled-coil containing protein 2%2C transcript variant X49;transcript_id=XM_036153297.1;extra_copy_number=0
CM058247.1	Liftoff	exon	129863925	129864014	.	+	.	ID=exon-XM_036153297.1-12;Parent=rna-XM_036153297.1;Dbxref=GeneID:57752,GenBank:XM_036153297.1,MGI:MGI:1928899;gbkey=mRNA;gene=Tacc2;product=transforming%2C acidic coiled-coil containing protein 2%2C transcript variant X49;transcript_id=XM_036153297.1;extra_copy_number=0
CM058247.1	Liftoff	exon	129870588	129870731	.	+	.	ID=exon-XM_036153297.1-13;Parent=rna-XM_036153297.1;Dbxref=GeneID:57752,GenBank:XM_036153297.1,MGI:MGI:1928899;gbkey=mRNA;gene=Tacc2;product=transforming%2C acidic coiled-coil containing protein 2%2C transcript variant X49;transcript_id=XM_036153297.1;extra_copy_number=0
CM058247.1	Liftoff	exon	129871234	129871310	.	+	.	ID=exon-XM_036153297.1-14;Parent=rna-XM_036153297.1;Dbxref=GeneID:57752,GenBank:XM_036153297.1,MGI:MGI:1928899;gbkey=mRNA;gene=Tacc2;product=transforming%2C acidic coiled-coil containing protein 2%2C transcript variant X49;transcript_id=XM_036153297.1;extra_copy_number=0
CM058247.1	Liftoff	exon	129873018	129873061	.	+	.	ID=exon-XM_036153297.1-15;Parent=rna-XM_036153297.1;Dbxref=GeneID:57752,GenBank:XM_036153297.1,MGI:MGI:1928899;gbkey=mRNA;gene=Tacc2;product=transforming%2C acidic coiled-coil containing protein 2%2C transcript variant X49;transcript_id=XM_036153297.1;extra_copy_number=0
CM058247.1	Liftoff	exon	129878566	129878726	.	+	.	ID=exon-XM_036153297.1-16;Parent=rna-XM_036153297.1;Dbxref=GeneID:57752,GenBank:XM_036153297.1,MGI:MGI:1928899;gbkey=mRNA;gene=Tacc2;product=transforming%2C acidic coiled-coil containing protein 2%2C transcript variant X49;transcript_id=XM_036153297.1;extra_copy_number=0
CM058247.1	Liftoff	exon	129878935	129879041	.	+	.	ID=exon-XM_036153297.1-17;Parent=rna-XM_036153297.1;Dbxref=GeneID:57752,GenBank:XM_036153297.1,MGI:MGI:1928899;gbkey=mRNA;gene=Tacc2;product=transforming%2C acidic coiled-coil containing protein 2%2C transcript variant X49;transcript_id=XM_036153297.1;extra_copy_number=0
CM058247.1	Liftoff	exon	129879316	129879436	.	+	.	ID=exon-XM_036153297.1-18;Parent=rna-XM_036153297.1;Dbxref=GeneID:57752,GenBank:XM_036153297.1,MGI:MGI:1928899;gbkey=mRNA;gene=Tacc2;product=transforming%2C acidic coiled-coil containing protein 2%2C transcript variant X49;transcript_id=XM_036153297.1;extra_copy_number=0
CM058247.1	Liftoff	exon	129883655	129887106	.	+	.	ID=exon-XM_036153297.1-19;Parent=rna-XM_036153297.1;Dbxref=GeneID:57752,GenBank:XM_036153297.1,MGI:MGI:1928899;gbkey=mRNA;gene=Tacc2;product=transforming%2C acidic coiled-coil containing protein 2%2C transcript variant X49;transcript_id=XM_036153297.1;extra_copy_number=0
CM058247.1	Liftoff	CDS	129848841	129849226	.	+	.	ID=cds-XP_036009190.1;Parent=rna-XM_036153297.1;Dbxref=GeneID:57752,GenBank:XP_036009190.1,MGI:MGI:1928899;Name=XP_036009190.1;gbkey=CDS;gene=Tacc2;product=transforming acidic coiled-coil-containing protein 2 isoform X42;protein_id=XP_036009190.1;extra_copy_number=0
CM058247.1	Liftoff	CDS	129852904	129852964	.	+	.	ID=cds-XP_036009190.1;Parent=rna-XM_036153297.1;Dbxref=GeneID:57752,GenBank:XP_036009190.1,MGI:MGI:1928899;Name=XP_036009190.1;gbkey=CDS;gene=Tacc2;product=transforming acidic coiled-coil-containing protein 2 isoform X42;protein_id=XP_036009190.1;extra_copy_number=0
CM058247.1	Liftoff	CDS	129854347	129854626	.	+	.	ID=cds-XP_036009190.1;Parent=rna-XM_036153297.1;Dbxref=GeneID:57752,GenBank:XP_036009190.1,MGI:MGI:1928899;Name=XP_036009190.1;gbkey=CDS;gene=Tacc2;product=transforming acidic coiled-coil-containing protein 2 isoform X42;protein_id=XP_036009190.1;extra_copy_number=0
CM058247.1	Liftoff	CDS	129859210	129859271	.	+	.	ID=cds-XP_036009190.1;Parent=rna-XM_036153297.1;Dbxref=GeneID:57752,GenBank:XP_036009190.1,MGI:MGI:1928899;Name=XP_036009190.1;gbkey=CDS;gene=Tacc2;product=transforming acidic coiled-coil-containing protein 2 isoform X42;protein_id=XP_036009190.1;extra_copy_number=0
CM058247.1	Liftoff	CDS	129860238	129860353	.	+	.	ID=cds-XP_036009190.1;Parent=rna-XM_036153297.1;Dbxref=GeneID:57752,GenBank:XP_036009190.1,MGI:MGI:1928899;Name=XP_036009190.1;gbkey=CDS;gene=Tacc2;product=transforming acidic coiled-coil-containing protein 2 isoform X42;protein_id=XP_036009190.1;extra_copy_number=0
CM058247.1	Liftoff	CDS	129861528	129861699	.	+	.	ID=cds-XP_036009190.1;Parent=rna-XM_036153297.1;Dbxref=GeneID:57752,GenBank:XP_036009190.1,MGI:MGI:1928899;Name=XP_036009190.1;gbkey=CDS;gene=Tacc2;product=transforming acidic coiled-coil-containing protein 2 isoform X42;protein_id=XP_036009190.1;extra_copy_number=0
CM058247.1	Liftoff	CDS	129862942	129863082	.	+	.	ID=cds-XP_036009190.1;Parent=rna-XM_036153297.1;Dbxref=GeneID:57752,GenBank:XP_036009190.1,MGI:MGI:1928899;Name=XP_036009190.1;gbkey=CDS;gene=Tacc2;product=transforming acidic coiled-coil-containing protein 2 isoform X42;protein_id=XP_036009190.1;extra_copy_number=0
CM058247.1	Liftoff	CDS	129863925	129864014	.	+	.	ID=cds-XP_036009190.1;Parent=rna-XM_036153297.1;Dbxref=GeneID:57752,GenBank:XP_036009190.1,MGI:MGI:1928899;Name=XP_036009190.1;gbkey=CDS;gene=Tacc2;product=transforming acidic coiled-coil-containing protein 2 isoform X42;protein_id=XP_036009190.1;extra_copy_number=0
CM058247.1	Liftoff	CDS	129870588	129870731	.	+	.	ID=cds-XP_036009190.1;Parent=rna-XM_036153297.1;Dbxref=GeneID:57752,GenBank:XP_036009190.1,MGI:MGI:1928899;Name=XP_036009190.1;gbkey=CDS;gene=Tacc2;product=transforming acidic coiled-coil-containing protein 2 isoform X42;protein_id=XP_036009190.1;extra_copy_number=0
CM058247.1	Liftoff	CDS	129871234	129871310	.	+	.	ID=cds-XP_036009190.1;Parent=rna-XM_036153297.1;Dbxref=GeneID:57752,GenBank:XP_036009190.1,MGI:MGI:1928899;Name=XP_036009190.1;gbkey=CDS;gene=Tacc2;product=transforming acidic coiled-coil-containing protein 2 isoform X42;protein_id=XP_036009190.1;extra_copy_number=0
CM058247.1	Liftoff	CDS	129873018	129873061	.	+	.	ID=cds-XP_036009190.1;Parent=rna-XM_036153297.1;Dbxref=GeneID:57752,GenBank:XP_036009190.1,MGI:MGI:1928899;Name=XP_036009190.1;gbkey=CDS;gene=Tacc2;product=transforming acidic coiled-coil-containing protein 2 isoform X42;protein_id=XP_036009190.1;extra_copy_number=0
CM058247.1	Liftoff	CDS	129878566	129878726	.	+	.	ID=cds-XP_036009190.1;Parent=rna-XM_036153297.1;Dbxref=GeneID:57752,GenBank:XP_036009190.1,MGI:MGI:1928899;Name=XP_036009190.1;gbkey=CDS;gene=Tacc2;product=transforming acidic coiled-coil-containing protein 2 isoform X42;protein_id=XP_036009190.1;extra_copy_number=0
CM058247.1	Liftoff	CDS	129878935	129879041	.	+	.	ID=cds-XP_036009190.1;Parent=rna-XM_036153297.1;Dbxref=GeneID:57752,GenBank:XP_036009190.1,MGI:MGI:1928899;Name=XP_036009190.1;gbkey=CDS;gene=Tacc2;product=transforming acidic coiled-coil-containing protein 2 isoform X42;protein_id=XP_036009190.1;extra_copy_number=0
CM058247.1	Liftoff	CDS	129879316	129879436	.	+	.	ID=cds-XP_036009190.1;Parent=rna-XM_036153297.1;Dbxref=GeneID:57752,GenBank:XP_036009190.1,MGI:MGI:1928899;Name=XP_036009190.1;gbkey=CDS;gene=Tacc2;product=transforming acidic coiled-coil-containing protein 2 isoform X42;protein_id=XP_036009190.1;extra_copy_number=0
CM058247.1	Liftoff	CDS	129883655	129883720	.	+	.	ID=cds-XP_036009190.1;Parent=rna-XM_036153297.1;Dbxref=GeneID:57752,GenBank:XP_036009190.1,MGI:MGI:1928899;Name=XP_036009190.1;gbkey=CDS;gene=Tacc2;product=transforming acidic coiled-coil-containing protein 2 isoform X42;protein_id=XP_036009190.1;extra_copy_number=0
CM058247.1	Liftoff	mRNA	129765497	129887106	.	+	.	ID=rna-XM_011241873.4;Parent=gene-Tacc2;Dbxref=GeneID:57752,GenBank:XM_011241873.4,MGI:MGI:1928899;Name=XM_011241873.4;gbkey=mRNA;gene=Tacc2;model_evidence=Supporting evidence includes similarity to: 4 mRNAs%2C 10 ESTs%2C 2 Proteins%2C 1015 long SRA reads%2C and 96%25 coverage of the annotated genomic feature by RNAseq alignments%2C including 4 samples with support for all annotated introns;product=transforming%2C acidic coiled-coil containing protein 2%2C transcript variant X40;transcript_id=XM_011241873.4;matches_ref_protein=True;valid_ORF=True;extra_copy_number=0
CM058247.1	Liftoff	exon	129765497	129765814	.	+	.	ID=exon-XM_011241873.4-1;Parent=rna-XM_011241873.4;Dbxref=GeneID:57752,GenBank:XM_011241873.4,MGI:MGI:1928899;gbkey=mRNA;gene=Tacc2;product=transforming%2C acidic coiled-coil containing protein 2%2C transcript variant X40;transcript_id=XM_011241873.4;extra_copy_number=0
CM058247.1	Liftoff	exon	129793993	129794130	.	+	.	ID=exon-XM_011241873.4-2;Parent=rna-XM_011241873.4;Dbxref=GeneID:57752,GenBank:XM_011241873.4,MGI:MGI:1928899;gbkey=mRNA;gene=Tacc2;product=transforming%2C acidic coiled-coil containing protein 2%2C transcript variant X40;transcript_id=XM_011241873.4;extra_copy_number=0
CM058247.1	Liftoff	exon	129836099	129836235	.	+	.	ID=exon-XM_011241873.4-3;Parent=rna-XM_011241873.4;Dbxref=GeneID:57752,GenBank:XM_011241873.4,MGI:MGI:1928899;gbkey=mRNA;gene=Tacc2;product=transforming%2C acidic coiled-coil containing protein 2%2C transcript variant X40;transcript_id=XM_011241873.4;extra_copy_number=0
CM058247.1	Liftoff	exon	129847921	129849226	.	+	.	ID=exon-XM_011241873.4-4;Parent=rna-XM_011241873.4;Dbxref=GeneID:57752,GenBank:XM_011241873.4,MGI:MGI:1928899;gbkey=mRNA;gene=Tacc2;product=transforming%2C acidic coiled-coil containing protein 2%2C transcript variant X40;transcript_id=XM_011241873.4;extra_copy_number=0
CM058247.1	Liftoff	exon	129852904	129852964	.	+	.	ID=exon-XM_011241873.4-5;Parent=rna-XM_011241873.4;Dbxref=GeneID:57752,GenBank:XM_011241873.4,MGI:MGI:1928899;gbkey=mRNA;gene=Tacc2;product=transforming%2C acidic coiled-coil containing protein 2%2C transcript variant X40;transcript_id=XM_011241873.4;extra_copy_number=0
CM058247.1	Liftoff	exon	129854347	129854641	.	+	.	ID=exon-XM_011241873.4-6;Parent=rna-XM_011241873.4;Dbxref=GeneID:57752,GenBank:XM_011241873.4,MGI:MGI:1928899;gbkey=mRNA;gene=Tacc2;product=transforming%2C acidic coiled-coil containing protein 2%2C transcript variant X40;transcript_id=XM_011241873.4;extra_copy_number=0
CM058247.1	Liftoff	exon	129859210	129859271	.	+	.	ID=exon-XM_011241873.4-7;Parent=rna-XM_011241873.4;Dbxref=GeneID:57752,GenBank:XM_011241873.4,MGI:MGI:1928899;gbkey=mRNA;gene=Tacc2;product=transforming%2C acidic coiled-coil containing protein 2%2C transcript variant X40;transcript_id=XM_011241873.4;extra_copy_number=0
CM058247.1	Liftoff	exon	129860238	129860353	.	+	.	ID=exon-XM_011241873.4-8;Parent=rna-XM_011241873.4;Dbxref=GeneID:57752,GenBank:XM_011241873.4,MGI:MGI:1928899;gbkey=mRNA;gene=Tacc2;product=transforming%2C acidic coiled-coil containing protein 2%2C transcript variant X40;transcript_id=XM_011241873.4;extra_copy_number=0
CM058247.1	Liftoff	exon	129861528	129861699	.	+	.	ID=exon-XM_011241873.4-9;Parent=rna-XM_011241873.4;Dbxref=GeneID:57752,GenBank:XM_011241873.4,MGI:MGI:1928899;gbkey=mRNA;gene=Tacc2;product=transforming%2C acidic coiled-coil containing protein 2%2C transcript variant X40;transcript_id=XM_011241873.4;extra_copy_number=0
CM058247.1	Liftoff	exon	129862942	129863082	.	+	.	ID=exon-XM_011241873.4-10;Parent=rna-XM_011241873.4;Dbxref=GeneID:57752,GenBank:XM_011241873.4,MGI:MGI:1928899;gbkey=mRNA;gene=Tacc2;product=transforming%2C acidic coiled-coil containing protein 2%2C transcript variant X40;transcript_id=XM_011241873.4;extra_copy_number=0
CM058247.1	Liftoff	exon	129863925	129864014	.	+	.	ID=exon-XM_011241873.4-11;Parent=rna-XM_011241873.4;Dbxref=GeneID:57752,GenBank:XM_011241873.4,MGI:MGI:1928899;gbkey=mRNA;gene=Tacc2;product=transforming%2C acidic coiled-coil containing protein 2%2C transcript variant X40;transcript_id=XM_011241873.4;extra_copy_number=0
CM058247.1	Liftoff	exon	129870588	129870731	.	+	.	ID=exon-XM_011241873.4-12;Parent=rna-XM_011241873.4;Dbxref=GeneID:57752,GenBank:XM_011241873.4,MGI:MGI:1928899;gbkey=mRNA;gene=Tacc2;product=transforming%2C acidic coiled-coil containing protein 2%2C transcript variant X40;transcript_id=XM_011241873.4;extra_copy_number=0
CM058247.1	Liftoff	exon	129871234	129871310	.	+	.	ID=exon-XM_011241873.4-13;Parent=rna-XM_011241873.4;Dbxref=GeneID:57752,GenBank:XM_011241873.4,MGI:MGI:1928899;gbkey=mRNA;gene=Tacc2;product=transforming%2C acidic coiled-coil containing protein 2%2C transcript variant X40;transcript_id=XM_011241873.4;extra_copy_number=0
CM058247.1	Liftoff	exon	129873018	129873061	.	+	.	ID=exon-XM_011241873.4-14;Parent=rna-XM_011241873.4;Dbxref=GeneID:57752,GenBank:XM_011241873.4,MGI:MGI:1928899;gbkey=mRNA;gene=Tacc2;product=transforming%2C acidic coiled-coil containing protein 2%2C transcript variant X40;transcript_id=XM_011241873.4;extra_copy_number=0
CM058247.1	Liftoff	exon	129875297	129875305	.	+	.	ID=exon-XM_011241873.4-15;Parent=rna-XM_011241873.4;Dbxref=GeneID:57752,GenBank:XM_011241873.4,MGI:MGI:1928899;gbkey=mRNA;gene=Tacc2;product=transforming%2C acidic coiled-coil containing protein 2%2C transcript variant X40;transcript_id=XM_011241873.4;extra_copy_number=0
CM058247.1	Liftoff	exon	129878566	129878726	.	+	.	ID=exon-XM_011241873.4-16;Parent=rna-XM_011241873.4;Dbxref=GeneID:57752,GenBank:XM_011241873.4,MGI:MGI:1928899;gbkey=mRNA;gene=Tacc2;product=transforming%2C acidic coiled-coil containing protein 2%2C transcript variant X40;transcript_id=XM_011241873.4;extra_copy_number=0
CM058247.1	Liftoff	exon	129878935	129879041	.	+	.	ID=exon-XM_011241873.4-17;Parent=rna-XM_011241873.4;Dbxref=GeneID:57752,GenBank:XM_011241873.4,MGI:MGI:1928899;gbkey=mRNA;gene=Tacc2;product=transforming%2C acidic coiled-coil containing protein 2%2C transcript variant X40;transcript_id=XM_011241873.4;extra_copy_number=0
CM058247.1	Liftoff	exon	129879316	129879436	.	+	.	ID=exon-XM_011241873.4-18;Parent=rna-XM_011241873.4;Dbxref=GeneID:57752,GenBank:XM_011241873.4,MGI:MGI:1928899;gbkey=mRNA;gene=Tacc2;product=transforming%2C acidic coiled-coil containing protein 2%2C transcript variant X40;transcript_id=XM_011241873.4;extra_copy_number=0
CM058247.1	Liftoff	exon	129883655	129887106	.	+	.	ID=exon-XM_011241873.4-19;Parent=rna-XM_011241873.4;Dbxref=GeneID:57752,GenBank:XM_011241873.4,MGI:MGI:1928899;gbkey=mRNA;gene=Tacc2;product=transforming%2C acidic coiled-coil containing protein 2%2C transcript variant X40;transcript_id=XM_011241873.4;extra_copy_number=0
CM058247.1	Liftoff	CDS	129848841	129849226	.	+	.	ID=cds-XP_011240175.1;Parent=rna-XM_011241873.4;Dbxref=GeneID:57752,GenBank:XP_011240175.1,MGI:MGI:1928899;Name=XP_011240175.1;gbkey=CDS;gene=Tacc2;product=transforming acidic coiled-coil-containing protein 2 isoform X37;protein_id=XP_011240175.1;extra_copy_number=0
CM058247.1	Liftoff	CDS	129852904	129852964	.	+	.	ID=cds-XP_011240175.1;Parent=rna-XM_011241873.4;Dbxref=GeneID:57752,GenBank:XP_011240175.1,MGI:MGI:1928899;Name=XP_011240175.1;gbkey=CDS;gene=Tacc2;product=transforming acidic coiled-coil-containing protein 2 isoform X37;protein_id=XP_011240175.1;extra_copy_number=0
CM058247.1	Liftoff	CDS	129854347	129854641	.	+	.	ID=cds-XP_011240175.1;Parent=rna-XM_011241873.4;Dbxref=GeneID:57752,GenBank:XP_011240175.1,MGI:MGI:1928899;Name=XP_011240175.1;gbkey=CDS;gene=Tacc2;product=transforming acidic coiled-coil-containing protein 2 isoform X37;protein_id=XP_011240175.1;extra_copy_number=0
CM058247.1	Liftoff	CDS	129859210	129859271	.	+	.	ID=cds-XP_011240175.1;Parent=rna-XM_011241873.4;Dbxref=GeneID:57752,GenBank:XP_011240175.1,MGI:MGI:1928899;Name=XP_011240175.1;gbkey=CDS;gene=Tacc2;product=transforming acidic coiled-coil-containing protein 2 isoform X37;protein_id=XP_011240175.1;extra_copy_number=0
CM058247.1	Liftoff	CDS	129860238	129860353	.	+	.	ID=cds-XP_011240175.1;Parent=rna-XM_011241873.4;Dbxref=GeneID:57752,GenBank:XP_011240175.1,MGI:MGI:1928899;Name=XP_011240175.1;gbkey=CDS;gene=Tacc2;product=transforming acidic coiled-coil-containing protein 2 isoform X37;protein_id=XP_011240175.1;extra_copy_number=0
CM058247.1	Liftoff	CDS	129861528	129861699	.	+	.	ID=cds-XP_011240175.1;Parent=rna-XM_011241873.4;Dbxref=GeneID:57752,GenBank:XP_011240175.1,MGI:MGI:1928899;Name=XP_011240175.1;gbkey=CDS;gene=Tacc2;product=transforming acidic coiled-coil-containing protein 2 isoform X37;protein_id=XP_011240175.1;extra_copy_number=0
CM058247.1	Liftoff	CDS	129862942	129863082	.	+	.	ID=cds-XP_011240175.1;Parent=rna-XM_011241873.4;Dbxref=GeneID:57752,GenBank:XP_011240175.1,MGI:MGI:1928899;Name=XP_011240175.1;gbkey=CDS;gene=Tacc2;product=transforming acidic coiled-coil-containing protein 2 isoform X37;protein_id=XP_011240175.1;extra_copy_number=0
CM058247.1	Liftoff	CDS	129863925	129864014	.	+	.	ID=cds-XP_011240175.1;Parent=rna-XM_011241873.4;Dbxref=GeneID:57752,GenBank:XP_011240175.1,MGI:MGI:1928899;Name=XP_011240175.1;gbkey=CDS;gene=Tacc2;product=transforming acidic coiled-coil-containing protein 2 isoform X37;protein_id=XP_011240175.1;extra_copy_number=0
CM058247.1	Liftoff	CDS	129870588	129870731	.	+	.	ID=cds-XP_011240175.1;Parent=rna-XM_011241873.4;Dbxref=GeneID:57752,GenBank:XP_011240175.1,MGI:MGI:1928899;Name=XP_011240175.1;gbkey=CDS;gene=Tacc2;product=transforming acidic coiled-coil-containing protein 2 isoform X37;protein_id=XP_011240175.1;extra_copy_number=0
CM058247.1	Liftoff	CDS	129871234	129871310	.	+	.	ID=cds-XP_011240175.1;Parent=rna-XM_011241873.4;Dbxref=GeneID:57752,GenBank:XP_011240175.1,MGI:MGI:1928899;Name=XP_011240175.1;gbkey=CDS;gene=Tacc2;product=transforming acidic coiled-coil-containing protein 2 isoform X37;protein_id=XP_011240175.1;extra_copy_number=0
CM058247.1	Liftoff	CDS	129873018	129873061	.	+	.	ID=cds-XP_011240175.1;Parent=rna-XM_011241873.4;Dbxref=GeneID:57752,GenBank:XP_011240175.1,MGI:MGI:1928899;Name=XP_011240175.1;gbkey=CDS;gene=Tacc2;product=transforming acidic coiled-coil-containing protein 2 isoform X37;protein_id=XP_011240175.1;extra_copy_number=0
CM058247.1	Liftoff	CDS	129875297	129875305	.	+	.	ID=cds-XP_011240175.1;Parent=rna-XM_011241873.4;Dbxref=GeneID:57752,GenBank:XP_011240175.1,MGI:MGI:1928899;Name=XP_011240175.1;gbkey=CDS;gene=Tacc2;product=transforming acidic coiled-coil-containing protein 2 isoform X37;protein_id=XP_011240175.1;extra_copy_number=0
CM058247.1	Liftoff	CDS	129878566	129878726	.	+	.	ID=cds-XP_011240175.1;Parent=rna-XM_011241873.4;Dbxref=GeneID:57752,GenBank:XP_011240175.1,MGI:MGI:1928899;Name=XP_011240175.1;gbkey=CDS;gene=Tacc2;product=transforming acidic coiled-coil-containing protein 2 isoform X37;protein_id=XP_011240175.1;extra_copy_number=0
CM058247.1	Liftoff	CDS	129878935	129879041	.	+	.	ID=cds-XP_011240175.1;Parent=rna-XM_011241873.4;Dbxref=GeneID:57752,GenBank:XP_011240175.1,MGI:MGI:1928899;Name=XP_011240175.1;gbkey=CDS;gene=Tacc2;product=transforming acidic coiled-coil-containing protein 2 isoform X37;protein_id=XP_011240175.1;extra_copy_number=0
CM058247.1	Liftoff	CDS	129879316	129879436	.	+	.	ID=cds-XP_011240175.1;Parent=rna-XM_011241873.4;Dbxref=GeneID:57752,GenBank:XP_011240175.1,MGI:MGI:1928899;Name=XP_011240175.1;gbkey=CDS;gene=Tacc2;product=transforming acidic coiled-coil-containing protein 2 isoform X37;protein_id=XP_011240175.1;extra_copy_number=0
CM058247.1	Liftoff	CDS	129883655	129883720	.	+	.	ID=cds-XP_011240175.1;Parent=rna-XM_011241873.4;Dbxref=GeneID:57752,GenBank:XP_011240175.1,MGI:MGI:1928899;Name=XP_011240175.1;gbkey=CDS;gene=Tacc2;product=transforming acidic coiled-coil-containing protein 2 isoform X37;protein_id=XP_011240175.1;extra_copy_number=0
CM058247.1	Liftoff	mRNA	129765497	129887106	.	+	.	ID=rna-XM_017322414.3;Parent=gene-Tacc2;Dbxref=GeneID:57752,GenBank:XM_017322414.3,MGI:MGI:1928899;Name=XM_017322414.3;gbkey=mRNA;gene=Tacc2;model_evidence=Supporting evidence includes similarity to: 4 mRNAs%2C 13 ESTs%2C 9 Proteins%2C 1136 long SRA reads%2C and 95%25 coverage of the annotated genomic feature by RNAseq alignments%2C including 31 samples with support for all annotated introns;product=transforming%2C acidic coiled-coil containing protein 2%2C transcript variant X46;transcript_id=XM_017322414.3;matches_ref_protein=True;valid_ORF=True;extra_copy_number=0
CM058247.1	Liftoff	exon	129765497	129765814	.	+	.	ID=exon-XM_017322414.3-1;Parent=rna-XM_017322414.3;Dbxref=GeneID:57752,GenBank:XM_017322414.3,MGI:MGI:1928899;gbkey=mRNA;gene=Tacc2;product=transforming%2C acidic coiled-coil containing protein 2%2C transcript variant X46;transcript_id=XM_017322414.3;extra_copy_number=0
CM058247.1	Liftoff	exon	129793993	129794130	.	+	.	ID=exon-XM_017322414.3-2;Parent=rna-XM_017322414.3;Dbxref=GeneID:57752,GenBank:XM_017322414.3,MGI:MGI:1928899;gbkey=mRNA;gene=Tacc2;product=transforming%2C acidic coiled-coil containing protein 2%2C transcript variant X46;transcript_id=XM_017322414.3;extra_copy_number=0
CM058247.1	Liftoff	exon	129836099	129836235	.	+	.	ID=exon-XM_017322414.3-3;Parent=rna-XM_017322414.3;Dbxref=GeneID:57752,GenBank:XM_017322414.3,MGI:MGI:1928899;gbkey=mRNA;gene=Tacc2;product=transforming%2C acidic coiled-coil containing protein 2%2C transcript variant X46;transcript_id=XM_017322414.3;extra_copy_number=0
CM058247.1	Liftoff	exon	129847921	129849226	.	+	.	ID=exon-XM_017322414.3-4;Parent=rna-XM_017322414.3;Dbxref=GeneID:57752,GenBank:XM_017322414.3,MGI:MGI:1928899;gbkey=mRNA;gene=Tacc2;product=transforming%2C acidic coiled-coil containing protein 2%2C transcript variant X46;transcript_id=XM_017322414.3;extra_copy_number=0
CM058247.1	Liftoff	exon	129852904	129852964	.	+	.	ID=exon-XM_017322414.3-5;Parent=rna-XM_017322414.3;Dbxref=GeneID:57752,GenBank:XM_017322414.3,MGI:MGI:1928899;gbkey=mRNA;gene=Tacc2;product=transforming%2C acidic coiled-coil containing protein 2%2C transcript variant X46;transcript_id=XM_017322414.3;extra_copy_number=0
CM058247.1	Liftoff	exon	129854347	129854548	.	+	.	ID=exon-XM_017322414.3-6;Parent=rna-XM_017322414.3;Dbxref=GeneID:57752,GenBank:XM_017322414.3,MGI:MGI:1928899;gbkey=mRNA;gene=Tacc2;product=transforming%2C acidic coiled-coil containing protein 2%2C transcript variant X46;transcript_id=XM_017322414.3;extra_copy_number=0
CM058247.1	Liftoff	exon	129859210	129859271	.	+	.	ID=exon-XM_017322414.3-7;Parent=rna-XM_017322414.3;Dbxref=GeneID:57752,GenBank:XM_017322414.3,MGI:MGI:1928899;gbkey=mRNA;gene=Tacc2;product=transforming%2C acidic coiled-coil containing protein 2%2C transcript variant X46;transcript_id=XM_017322414.3;extra_copy_number=0
CM058247.1	Liftoff	exon	129860238	129860353	.	+	.	ID=exon-XM_017322414.3-8;Parent=rna-XM_017322414.3;Dbxref=GeneID:57752,GenBank:XM_017322414.3,MGI:MGI:1928899;gbkey=mRNA;gene=Tacc2;product=transforming%2C acidic coiled-coil containing protein 2%2C transcript variant X46;transcript_id=XM_017322414.3;extra_copy_number=0
CM058247.1	Liftoff	exon	129861528	129861699	.	+	.	ID=exon-XM_017322414.3-9;Parent=rna-XM_017322414.3;Dbxref=GeneID:57752,GenBank:XM_017322414.3,MGI:MGI:1928899;gbkey=mRNA;gene=Tacc2;product=transforming%2C acidic coiled-coil containing protein 2%2C transcript variant X46;transcript_id=XM_017322414.3;extra_copy_number=0
CM058247.1	Liftoff	exon	129870588	129870731	.	+	.	ID=exon-XM_017322414.3-10;Parent=rna-XM_017322414.3;Dbxref=GeneID:57752,GenBank:XM_017322414.3,MGI:MGI:1928899;gbkey=mRNA;gene=Tacc2;product=transforming%2C acidic coiled-coil containing protein 2%2C transcript variant X46;transcript_id=XM_017322414.3;extra_copy_number=0
CM058247.1	Liftoff	exon	129871234	129871310	.	+	.	ID=exon-XM_017322414.3-11;Parent=rna-XM_017322414.3;Dbxref=GeneID:57752,GenBank:XM_017322414.3,MGI:MGI:1928899;gbkey=mRNA;gene=Tacc2;product=transforming%2C acidic coiled-coil containing protein 2%2C transcript variant X46;transcript_id=XM_017322414.3;extra_copy_number=0
CM058247.1	Liftoff	exon	129873018	129873061	.	+	.	ID=exon-XM_017322414.3-12;Parent=rna-XM_017322414.3;Dbxref=GeneID:57752,GenBank:XM_017322414.3,MGI:MGI:1928899;gbkey=mRNA;gene=Tacc2;product=transforming%2C acidic coiled-coil containing protein 2%2C transcript variant X46;transcript_id=XM_017322414.3;extra_copy_number=0
CM058247.1	Liftoff	exon	129878566	129878726	.	+	.	ID=exon-XM_017322414.3-13;Parent=rna-XM_017322414.3;Dbxref=GeneID:57752,GenBank:XM_017322414.3,MGI:MGI:1928899;gbkey=mRNA;gene=Tacc2;product=transforming%2C acidic coiled-coil containing protein 2%2C transcript variant X46;transcript_id=XM_017322414.3;extra_copy_number=0
CM058247.1	Liftoff	exon	129878935	129879041	.	+	.	ID=exon-XM_017322414.3-14;Parent=rna-XM_017322414.3;Dbxref=GeneID:57752,GenBank:XM_017322414.3,MGI:MGI:1928899;gbkey=mRNA;gene=Tacc2;product=transforming%2C acidic coiled-coil containing protein 2%2C transcript variant X46;transcript_id=XM_017322414.3;extra_copy_number=0
CM058247.1	Liftoff	exon	129879316	129879436	.	+	.	ID=exon-XM_017322414.3-15;Parent=rna-XM_017322414.3;Dbxref=GeneID:57752,GenBank:XM_017322414.3,MGI:MGI:1928899;gbkey=mRNA;gene=Tacc2;product=transforming%2C acidic coiled-coil containing protein 2%2C transcript variant X46;transcript_id=XM_017322414.3;extra_copy_number=0
CM058247.1	Liftoff	exon	129883655	129887106	.	+	.	ID=exon-XM_017322414.3-16;Parent=rna-XM_017322414.3;Dbxref=GeneID:57752,GenBank:XM_017322414.3,MGI:MGI:1928899;gbkey=mRNA;gene=Tacc2;product=transforming%2C acidic coiled-coil containing protein 2%2C transcript variant X46;transcript_id=XM_017322414.3;extra_copy_number=0
CM058247.1	Liftoff	CDS	129848841	129849226	.	+	.	ID=cds-XP_017177903.1;Parent=rna-XM_017322414.3;Dbxref=GeneID:57752,GenBank:XP_017177903.1,MGI:MGI:1928899;Name=XP_017177903.1;gbkey=CDS;gene=Tacc2;product=transforming acidic coiled-coil-containing protein 2 isoform X41;protein_id=XP_017177903.1;extra_copy_number=0
CM058247.1	Liftoff	CDS	129852904	129852964	.	+	.	ID=cds-XP_017177903.1;Parent=rna-XM_017322414.3;Dbxref=GeneID:57752,GenBank:XP_017177903.1,MGI:MGI:1928899;Name=XP_017177903.1;gbkey=CDS;gene=Tacc2;product=transforming acidic coiled-coil-containing protein 2 isoform X41;protein_id=XP_017177903.1;extra_copy_number=0
CM058247.1	Liftoff	CDS	129854347	129854548	.	+	.	ID=cds-XP_017177903.1;Parent=rna-XM_017322414.3;Dbxref=GeneID:57752,GenBank:XP_017177903.1,MGI:MGI:1928899;Name=XP_017177903.1;gbkey=CDS;gene=Tacc2;product=transforming acidic coiled-coil-containing protein 2 isoform X41;protein_id=XP_017177903.1;extra_copy_number=0
CM058247.1	Liftoff	CDS	129859210	129859271	.	+	.	ID=cds-XP_017177903.1;Parent=rna-XM_017322414.3;Dbxref=GeneID:57752,GenBank:XP_017177903.1,MGI:MGI:1928899;Name=XP_017177903.1;gbkey=CDS;gene=Tacc2;product=transforming acidic coiled-coil-containing protein 2 isoform X41;protein_id=XP_017177903.1;extra_copy_number=0
CM058247.1	Liftoff	CDS	129860238	129860353	.	+	.	ID=cds-XP_017177903.1;Parent=rna-XM_017322414.3;Dbxref=GeneID:57752,GenBank:XP_017177903.1,MGI:MGI:1928899;Name=XP_017177903.1;gbkey=CDS;gene=Tacc2;product=transforming acidic coiled-coil-containing protein 2 isoform X41;protein_id=XP_017177903.1;extra_copy_number=0
CM058247.1	Liftoff	CDS	129861528	129861699	.	+	.	ID=cds-XP_017177903.1;Parent=rna-XM_017322414.3;Dbxref=GeneID:57752,GenBank:XP_017177903.1,MGI:MGI:1928899;Name=XP_017177903.1;gbkey=CDS;gene=Tacc2;product=transforming acidic coiled-coil-containing protein 2 isoform X41;protein_id=XP_017177903.1;extra_copy_number=0
CM058247.1	Liftoff	CDS	129870588	129870731	.	+	.	ID=cds-XP_017177903.1;Parent=rna-XM_017322414.3;Dbxref=GeneID:57752,GenBank:XP_017177903.1,MGI:MGI:1928899;Name=XP_017177903.1;gbkey=CDS;gene=Tacc2;product=transforming acidic coiled-coil-containing protein 2 isoform X41;protein_id=XP_017177903.1;extra_copy_number=0
CM058247.1	Liftoff	CDS	129871234	129871310	.	+	.	ID=cds-XP_017177903.1;Parent=rna-XM_017322414.3;Dbxref=GeneID:57752,GenBank:XP_017177903.1,MGI:MGI:1928899;Name=XP_017177903.1;gbkey=CDS;gene=Tacc2;product=transforming acidic coiled-coil-containing protein 2 isoform X41;protein_id=XP_017177903.1;extra_copy_number=0
CM058247.1	Liftoff	CDS	129873018	129873061	.	+	.	ID=cds-XP_017177903.1;Parent=rna-XM_017322414.3;Dbxref=GeneID:57752,GenBank:XP_017177903.1,MGI:MGI:1928899;Name=XP_017177903.1;gbkey=CDS;gene=Tacc2;product=transforming acidic coiled-coil-containing protein 2 isoform X41;protein_id=XP_017177903.1;extra_copy_number=0
CM058247.1	Liftoff	CDS	129878566	129878726	.	+	.	ID=cds-XP_017177903.1;Parent=rna-XM_017322414.3;Dbxref=GeneID:57752,GenBank:XP_017177903.1,MGI:MGI:1928899;Name=XP_017177903.1;gbkey=CDS;gene=Tacc2;product=transforming acidic coiled-coil-containing protein 2 isoform X41;protein_id=XP_017177903.1;extra_copy_number=0
CM058247.1	Liftoff	CDS	129878935	129879041	.	+	.	ID=cds-XP_017177903.1;Parent=rna-XM_017322414.3;Dbxref=GeneID:57752,GenBank:XP_017177903.1,MGI:MGI:1928899;Name=XP_017177903.1;gbkey=CDS;gene=Tacc2;product=transforming acidic coiled-coil-containing protein 2 isoform X41;protein_id=XP_017177903.1;extra_copy_number=0
CM058247.1	Liftoff	CDS	129879316	129879436	.	+	.	ID=cds-XP_017177903.1;Parent=rna-XM_017322414.3;Dbxref=GeneID:57752,GenBank:XP_017177903.1,MGI:MGI:1928899;Name=XP_017177903.1;gbkey=CDS;gene=Tacc2;product=transforming acidic coiled-coil-containing protein 2 isoform X41;protein_id=XP_017177903.1;extra_copy_number=0
CM058247.1	Liftoff	CDS	129883655	129883720	.	+	.	ID=cds-XP_017177903.1;Parent=rna-XM_017322414.3;Dbxref=GeneID:57752,GenBank:XP_017177903.1,MGI:MGI:1928899;Name=XP_017177903.1;gbkey=CDS;gene=Tacc2;product=transforming acidic coiled-coil-containing protein 2 isoform X41;protein_id=XP_017177903.1;extra_copy_number=0
CM058247.1	Liftoff	mRNA	129765497	129887106	.	+	.	ID=rna-XM_036153296.1;Parent=gene-Tacc2;Dbxref=GeneID:57752,GenBank:XM_036153296.1,MGI:MGI:1928899;Name=XM_036153296.1;gbkey=mRNA;gene=Tacc2;model_evidence=Supporting evidence includes similarity to: 4 mRNAs%2C 10 ESTs%2C 2 Proteins%2C 1048 long SRA reads%2C and 96%25 coverage of the annotated genomic feature by RNAseq alignments%2C including 7 samples with support for all annotated introns;product=transforming%2C acidic coiled-coil containing protein 2%2C transcript variant X43;transcript_id=XM_036153296.1;matches_ref_protein=True;valid_ORF=True;extra_copy_number=0
CM058247.1	Liftoff	exon	129765497	129765814	.	+	.	ID=exon-XM_036153296.1-1;Parent=rna-XM_036153296.1;Dbxref=GeneID:57752,GenBank:XM_036153296.1,MGI:MGI:1928899;gbkey=mRNA;gene=Tacc2;product=transforming%2C acidic coiled-coil containing protein 2%2C transcript variant X43;transcript_id=XM_036153296.1;extra_copy_number=0
CM058247.1	Liftoff	exon	129793993	129794130	.	+	.	ID=exon-XM_036153296.1-2;Parent=rna-XM_036153296.1;Dbxref=GeneID:57752,GenBank:XM_036153296.1,MGI:MGI:1928899;gbkey=mRNA;gene=Tacc2;product=transforming%2C acidic coiled-coil containing protein 2%2C transcript variant X43;transcript_id=XM_036153296.1;extra_copy_number=0
CM058247.1	Liftoff	exon	129836099	129836235	.	+	.	ID=exon-XM_036153296.1-3;Parent=rna-XM_036153296.1;Dbxref=GeneID:57752,GenBank:XM_036153296.1,MGI:MGI:1928899;gbkey=mRNA;gene=Tacc2;product=transforming%2C acidic coiled-coil containing protein 2%2C transcript variant X43;transcript_id=XM_036153296.1;extra_copy_number=0
CM058247.1	Liftoff	exon	129847921	129849226	.	+	.	ID=exon-XM_036153296.1-4;Parent=rna-XM_036153296.1;Dbxref=GeneID:57752,GenBank:XM_036153296.1,MGI:MGI:1928899;gbkey=mRNA;gene=Tacc2;product=transforming%2C acidic coiled-coil containing protein 2%2C transcript variant X43;transcript_id=XM_036153296.1;extra_copy_number=0
CM058247.1	Liftoff	exon	129852904	129852964	.	+	.	ID=exon-XM_036153296.1-5;Parent=rna-XM_036153296.1;Dbxref=GeneID:57752,GenBank:XM_036153296.1,MGI:MGI:1928899;gbkey=mRNA;gene=Tacc2;product=transforming%2C acidic coiled-coil containing protein 2%2C transcript variant X43;transcript_id=XM_036153296.1;extra_copy_number=0
CM058247.1	Liftoff	exon	129854347	129854548	.	+	.	ID=exon-XM_036153296.1-6;Parent=rna-XM_036153296.1;Dbxref=GeneID:57752,GenBank:XM_036153296.1,MGI:MGI:1928899;gbkey=mRNA;gene=Tacc2;product=transforming%2C acidic coiled-coil containing protein 2%2C transcript variant X43;transcript_id=XM_036153296.1;extra_copy_number=0
CM058247.1	Liftoff	exon	129859210	129859271	.	+	.	ID=exon-XM_036153296.1-7;Parent=rna-XM_036153296.1;Dbxref=GeneID:57752,GenBank:XM_036153296.1,MGI:MGI:1928899;gbkey=mRNA;gene=Tacc2;product=transforming%2C acidic coiled-coil containing protein 2%2C transcript variant X43;transcript_id=XM_036153296.1;extra_copy_number=0
CM058247.1	Liftoff	exon	129860238	129860353	.	+	.	ID=exon-XM_036153296.1-8;Parent=rna-XM_036153296.1;Dbxref=GeneID:57752,GenBank:XM_036153296.1,MGI:MGI:1928899;gbkey=mRNA;gene=Tacc2;product=transforming%2C acidic coiled-coil containing protein 2%2C transcript variant X43;transcript_id=XM_036153296.1;extra_copy_number=0
CM058247.1	Liftoff	exon	129861528	129861699	.	+	.	ID=exon-XM_036153296.1-9;Parent=rna-XM_036153296.1;Dbxref=GeneID:57752,GenBank:XM_036153296.1,MGI:MGI:1928899;gbkey=mRNA;gene=Tacc2;product=transforming%2C acidic coiled-coil containing protein 2%2C transcript variant X43;transcript_id=XM_036153296.1;extra_copy_number=0
CM058247.1	Liftoff	exon	129862942	129863082	.	+	.	ID=exon-XM_036153296.1-10;Parent=rna-XM_036153296.1;Dbxref=GeneID:57752,GenBank:XM_036153296.1,MGI:MGI:1928899;gbkey=mRNA;gene=Tacc2;product=transforming%2C acidic coiled-coil containing protein 2%2C transcript variant X43;transcript_id=XM_036153296.1;extra_copy_number=0
CM058247.1	Liftoff	exon	129863925	129864014	.	+	.	ID=exon-XM_036153296.1-11;Parent=rna-XM_036153296.1;Dbxref=GeneID:57752,GenBank:XM_036153296.1,MGI:MGI:1928899;gbkey=mRNA;gene=Tacc2;product=transforming%2C acidic coiled-coil containing protein 2%2C transcript variant X43;transcript_id=XM_036153296.1;extra_copy_number=0
CM058247.1	Liftoff	exon	129870588	129870731	.	+	.	ID=exon-XM_036153296.1-12;Parent=rna-XM_036153296.1;Dbxref=GeneID:57752,GenBank:XM_036153296.1,MGI:MGI:1928899;gbkey=mRNA;gene=Tacc2;product=transforming%2C acidic coiled-coil containing protein 2%2C transcript variant X43;transcript_id=XM_036153296.1;extra_copy_number=0
CM058247.1	Liftoff	exon	129871234	129871310	.	+	.	ID=exon-XM_036153296.1-13;Parent=rna-XM_036153296.1;Dbxref=GeneID:57752,GenBank:XM_036153296.1,MGI:MGI:1928899;gbkey=mRNA;gene=Tacc2;product=transforming%2C acidic coiled-coil containing protein 2%2C transcript variant X43;transcript_id=XM_036153296.1;extra_copy_number=0
CM058247.1	Liftoff	exon	129873018	129873061	.	+	.	ID=exon-XM_036153296.1-14;Parent=rna-XM_036153296.1;Dbxref=GeneID:57752,GenBank:XM_036153296.1,MGI:MGI:1928899;gbkey=mRNA;gene=Tacc2;product=transforming%2C acidic coiled-coil containing protein 2%2C transcript variant X43;transcript_id=XM_036153296.1;extra_copy_number=0
CM058247.1	Liftoff	exon	129875297	129875305	.	+	.	ID=exon-XM_036153296.1-15;Parent=rna-XM_036153296.1;Dbxref=GeneID:57752,GenBank:XM_036153296.1,MGI:MGI:1928899;gbkey=mRNA;gene=Tacc2;product=transforming%2C acidic coiled-coil containing protein 2%2C transcript variant X43;transcript_id=XM_036153296.1;extra_copy_number=0
CM058247.1	Liftoff	exon	129878566	129878726	.	+	.	ID=exon-XM_036153296.1-16;Parent=rna-XM_036153296.1;Dbxref=GeneID:57752,GenBank:XM_036153296.1,MGI:MGI:1928899;gbkey=mRNA;gene=Tacc2;product=transforming%2C acidic coiled-coil containing protein 2%2C transcript variant X43;transcript_id=XM_036153296.1;extra_copy_number=0
CM058247.1	Liftoff	exon	129878935	129879041	.	+	.	ID=exon-XM_036153296.1-17;Parent=rna-XM_036153296.1;Dbxref=GeneID:57752,GenBank:XM_036153296.1,MGI:MGI:1928899;gbkey=mRNA;gene=Tacc2;product=transforming%2C acidic coiled-coil containing protein 2%2C transcript variant X43;transcript_id=XM_036153296.1;extra_copy_number=0
CM058247.1	Liftoff	exon	129879316	129879436	.	+	.	ID=exon-XM_036153296.1-18;Parent=rna-XM_036153296.1;Dbxref=GeneID:57752,GenBank:XM_036153296.1,MGI:MGI:1928899;gbkey=mRNA;gene=Tacc2;product=transforming%2C acidic coiled-coil containing protein 2%2C transcript variant X43;transcript_id=XM_036153296.1;extra_copy_number=0
CM058247.1	Liftoff	exon	129883655	129887106	.	+	.	ID=exon-XM_036153296.1-19;Parent=rna-XM_036153296.1;Dbxref=GeneID:57752,GenBank:XM_036153296.1,MGI:MGI:1928899;gbkey=mRNA;gene=Tacc2;product=transforming%2C acidic coiled-coil containing protein 2%2C transcript variant X43;transcript_id=XM_036153296.1;extra_copy_number=0
CM058247.1	Liftoff	CDS	129848841	129849226	.	+	.	ID=cds-XP_036009189.1;Parent=rna-XM_036153296.1;Dbxref=GeneID:57752,GenBank:XP_036009189.1,MGI:MGI:1928899;Name=XP_036009189.1;gbkey=CDS;gene=Tacc2;product=transforming acidic coiled-coil-containing protein 2 isoform X36;protein_id=XP_036009189.1;extra_copy_number=0
CM058247.1	Liftoff	CDS	129852904	129852964	.	+	.	ID=cds-XP_036009189.1;Parent=rna-XM_036153296.1;Dbxref=GeneID:57752,GenBank:XP_036009189.1,MGI:MGI:1928899;Name=XP_036009189.1;gbkey=CDS;gene=Tacc2;product=transforming acidic coiled-coil-containing protein 2 isoform X36;protein_id=XP_036009189.1;extra_copy_number=0
CM058247.1	Liftoff	CDS	129854347	129854548	.	+	.	ID=cds-XP_036009189.1;Parent=rna-XM_036153296.1;Dbxref=GeneID:57752,GenBank:XP_036009189.1,MGI:MGI:1928899;Name=XP_036009189.1;gbkey=CDS;gene=Tacc2;product=transforming acidic coiled-coil-containing protein 2 isoform X36;protein_id=XP_036009189.1;extra_copy_number=0
CM058247.1	Liftoff	CDS	129859210	129859271	.	+	.	ID=cds-XP_036009189.1;Parent=rna-XM_036153296.1;Dbxref=GeneID:57752,GenBank:XP_036009189.1,MGI:MGI:1928899;Name=XP_036009189.1;gbkey=CDS;gene=Tacc2;product=transforming acidic coiled-coil-containing protein 2 isoform X36;protein_id=XP_036009189.1;extra_copy_number=0
CM058247.1	Liftoff	CDS	129860238	129860353	.	+	.	ID=cds-XP_036009189.1;Parent=rna-XM_036153296.1;Dbxref=GeneID:57752,GenBank:XP_036009189.1,MGI:MGI:1928899;Name=XP_036009189.1;gbkey=CDS;gene=Tacc2;product=transforming acidic coiled-coil-containing protein 2 isoform X36;protein_id=XP_036009189.1;extra_copy_number=0
CM058247.1	Liftoff	CDS	129861528	129861699	.	+	.	ID=cds-XP_036009189.1;Parent=rna-XM_036153296.1;Dbxref=GeneID:57752,GenBank:XP_036009189.1,MGI:MGI:1928899;Name=XP_036009189.1;gbkey=CDS;gene=Tacc2;product=transforming acidic coiled-coil-containing protein 2 isoform X36;protein_id=XP_036009189.1;extra_copy_number=0
CM058247.1	Liftoff	CDS	129862942	129863082	.	+	.	ID=cds-XP_036009189.1;Parent=rna-XM_036153296.1;Dbxref=GeneID:57752,GenBank:XP_036009189.1,MGI:MGI:1928899;Name=XP_036009189.1;gbkey=CDS;gene=Tacc2;product=transforming acidic coiled-coil-containing protein 2 isoform X36;protein_id=XP_036009189.1;extra_copy_number=0
CM058247.1	Liftoff	CDS	129863925	129864014	.	+	.	ID=cds-XP_036009189.1;Parent=rna-XM_036153296.1;Dbxref=GeneID:57752,GenBank:XP_036009189.1,MGI:MGI:1928899;Name=XP_036009189.1;gbkey=CDS;gene=Tacc2;product=transforming acidic coiled-coil-containing protein 2 isoform X36;protein_id=XP_036009189.1;extra_copy_number=0
CM058247.1	Liftoff	CDS	129870588	129870731	.	+	.	ID=cds-XP_036009189.1;Parent=rna-XM_036153296.1;Dbxref=GeneID:57752,GenBank:XP_036009189.1,MGI:MGI:1928899;Name=XP_036009189.1;gbkey=CDS;gene=Tacc2;product=transforming acidic coiled-coil-containing protein 2 isoform X36;protein_id=XP_036009189.1;extra_copy_number=0
CM058247.1	Liftoff	CDS	129871234	129871310	.	+	.	ID=cds-XP_036009189.1;Parent=rna-XM_036153296.1;Dbxref=GeneID:57752,GenBank:XP_036009189.1,MGI:MGI:1928899;Name=XP_036009189.1;gbkey=CDS;gene=Tacc2;product=transforming acidic coiled-coil-containing protein 2 isoform X36;protein_id=XP_036009189.1;extra_copy_number=0
CM058247.1	Liftoff	CDS	129873018	129873061	.	+	.	ID=cds-XP_036009189.1;Parent=rna-XM_036153296.1;Dbxref=GeneID:57752,GenBank:XP_036009189.1,MGI:MGI:1928899;Name=XP_036009189.1;gbkey=CDS;gene=Tacc2;product=transforming acidic coiled-coil-containing protein 2 isoform X36;protein_id=XP_036009189.1;extra_copy_number=0
CM058247.1	Liftoff	CDS	129875297	129875305	.	+	.	ID=cds-XP_036009189.1;Parent=rna-XM_036153296.1;Dbxref=GeneID:57752,GenBank:XP_036009189.1,MGI:MGI:1928899;Name=XP_036009189.1;gbkey=CDS;gene=Tacc2;product=transforming acidic coiled-coil-containing protein 2 isoform X36;protein_id=XP_036009189.1;extra_copy_number=0
CM058247.1	Liftoff	CDS	129878566	129878726	.	+	.	ID=cds-XP_036009189.1;Parent=rna-XM_036153296.1;Dbxref=GeneID:57752,GenBank:XP_036009189.1,MGI:MGI:1928899;Name=XP_036009189.1;gbkey=CDS;gene=Tacc2;product=transforming acidic coiled-coil-containing protein 2 isoform X36;protein_id=XP_036009189.1;extra_copy_number=0
CM058247.1	Liftoff	CDS	129878935	129879041	.	+	.	ID=cds-XP_036009189.1;Parent=rna-XM_036153296.1;Dbxref=GeneID:57752,GenBank:XP_036009189.1,MGI:MGI:1928899;Name=XP_036009189.1;gbkey=CDS;gene=Tacc2;product=transforming acidic coiled-coil-containing protein 2 isoform X36;protein_id=XP_036009189.1;extra_copy_number=0
CM058247.1	Liftoff	CDS	129879316	129879436	.	+	.	ID=cds-XP_036009189.1;Parent=rna-XM_036153296.1;Dbxref=GeneID:57752,GenBank:XP_036009189.1,MGI:MGI:1928899;Name=XP_036009189.1;gbkey=CDS;gene=Tacc2;product=transforming acidic coiled-coil-containing protein 2 isoform X36;protein_id=XP_036009189.1;extra_copy_number=0
CM058247.1	Liftoff	CDS	129883655	129883720	.	+	.	ID=cds-XP_036009189.1;Parent=rna-XM_036153296.1;Dbxref=GeneID:57752,GenBank:XP_036009189.1,MGI:MGI:1928899;Name=XP_036009189.1;gbkey=CDS;gene=Tacc2;product=transforming acidic coiled-coil-containing protein 2 isoform X36;protein_id=XP_036009189.1;extra_copy_number=0
CM058247.1	Liftoff	mRNA	129765584	129887106	.	+	.	ID=rna-XM_030242835.2;Parent=gene-Tacc2;Dbxref=GeneID:57752,GenBank:XM_030242835.2,MGI:MGI:1928899;Name=XM_030242835.2;gbkey=mRNA;gene=Tacc2;model_evidence=Supporting evidence includes similarity to: 7 mRNAs%2C 10 ESTs%2C 9 Proteins%2C 1135 long SRA reads%2C and 96%25 coverage of the annotated genomic feature by RNAseq alignments%2C including 33 samples with support for all annotated introns;product=transforming%2C acidic coiled-coil containing protein 2%2C transcript variant X45;transcript_id=XM_030242835.2;matches_ref_protein=True;valid_ORF=True;extra_copy_number=0
CM058247.1	Liftoff	exon	129765584	129765814	.	+	.	ID=exon-XM_030242835.2-1;Parent=rna-XM_030242835.2;Dbxref=GeneID:57752,GenBank:XM_030242835.2,MGI:MGI:1928899;gbkey=mRNA;gene=Tacc2;product=transforming%2C acidic coiled-coil containing protein 2%2C transcript variant X45;transcript_id=XM_030242835.2;extra_copy_number=0
CM058247.1	Liftoff	exon	129782403	129782528	.	+	.	ID=exon-XM_030242835.2-2;Parent=rna-XM_030242835.2;Dbxref=GeneID:57752,GenBank:XM_030242835.2,MGI:MGI:1928899;gbkey=mRNA;gene=Tacc2;product=transforming%2C acidic coiled-coil containing protein 2%2C transcript variant X45;transcript_id=XM_030242835.2;extra_copy_number=0
CM058247.1	Liftoff	exon	129793993	129794130	.	+	.	ID=exon-XM_030242835.2-3;Parent=rna-XM_030242835.2;Dbxref=GeneID:57752,GenBank:XM_030242835.2,MGI:MGI:1928899;gbkey=mRNA;gene=Tacc2;product=transforming%2C acidic coiled-coil containing protein 2%2C transcript variant X45;transcript_id=XM_030242835.2;extra_copy_number=0
CM058247.1	Liftoff	exon	129836099	129836235	.	+	.	ID=exon-XM_030242835.2-4;Parent=rna-XM_030242835.2;Dbxref=GeneID:57752,GenBank:XM_030242835.2,MGI:MGI:1928899;gbkey=mRNA;gene=Tacc2;product=transforming%2C acidic coiled-coil containing protein 2%2C transcript variant X45;transcript_id=XM_030242835.2;extra_copy_number=0
CM058247.1	Liftoff	exon	129847921	129849226	.	+	.	ID=exon-XM_030242835.2-5;Parent=rna-XM_030242835.2;Dbxref=GeneID:57752,GenBank:XM_030242835.2,MGI:MGI:1928899;gbkey=mRNA;gene=Tacc2;product=transforming%2C acidic coiled-coil containing protein 2%2C transcript variant X45;transcript_id=XM_030242835.2;extra_copy_number=0
CM058247.1	Liftoff	exon	129852904	129852964	.	+	.	ID=exon-XM_030242835.2-6;Parent=rna-XM_030242835.2;Dbxref=GeneID:57752,GenBank:XM_030242835.2,MGI:MGI:1928899;gbkey=mRNA;gene=Tacc2;product=transforming%2C acidic coiled-coil containing protein 2%2C transcript variant X45;transcript_id=XM_030242835.2;extra_copy_number=0
CM058247.1	Liftoff	exon	129854347	129854548	.	+	.	ID=exon-XM_030242835.2-7;Parent=rna-XM_030242835.2;Dbxref=GeneID:57752,GenBank:XM_030242835.2,MGI:MGI:1928899;gbkey=mRNA;gene=Tacc2;product=transforming%2C acidic coiled-coil containing protein 2%2C transcript variant X45;transcript_id=XM_030242835.2;extra_copy_number=0
CM058247.1	Liftoff	exon	129859210	129859271	.	+	.	ID=exon-XM_030242835.2-8;Parent=rna-XM_030242835.2;Dbxref=GeneID:57752,GenBank:XM_030242835.2,MGI:MGI:1928899;gbkey=mRNA;gene=Tacc2;product=transforming%2C acidic coiled-coil containing protein 2%2C transcript variant X45;transcript_id=XM_030242835.2;extra_copy_number=0
CM058247.1	Liftoff	exon	129860238	129860353	.	+	.	ID=exon-XM_030242835.2-9;Parent=rna-XM_030242835.2;Dbxref=GeneID:57752,GenBank:XM_030242835.2,MGI:MGI:1928899;gbkey=mRNA;gene=Tacc2;product=transforming%2C acidic coiled-coil containing protein 2%2C transcript variant X45;transcript_id=XM_030242835.2;extra_copy_number=0
CM058247.1	Liftoff	exon	129861528	129861699	.	+	.	ID=exon-XM_030242835.2-10;Parent=rna-XM_030242835.2;Dbxref=GeneID:57752,GenBank:XM_030242835.2,MGI:MGI:1928899;gbkey=mRNA;gene=Tacc2;product=transforming%2C acidic coiled-coil containing protein 2%2C transcript variant X45;transcript_id=XM_030242835.2;extra_copy_number=0
CM058247.1	Liftoff	exon	129870588	129870731	.	+	.	ID=exon-XM_030242835.2-11;Parent=rna-XM_030242835.2;Dbxref=GeneID:57752,GenBank:XM_030242835.2,MGI:MGI:1928899;gbkey=mRNA;gene=Tacc2;product=transforming%2C acidic coiled-coil containing protein 2%2C transcript variant X45;transcript_id=XM_030242835.2;extra_copy_number=0
CM058247.1	Liftoff	exon	129871234	129871310	.	+	.	ID=exon-XM_030242835.2-12;Parent=rna-XM_030242835.2;Dbxref=GeneID:57752,GenBank:XM_030242835.2,MGI:MGI:1928899;gbkey=mRNA;gene=Tacc2;product=transforming%2C acidic coiled-coil containing protein 2%2C transcript variant X45;transcript_id=XM_030242835.2;extra_copy_number=0
CM058247.1	Liftoff	exon	129873018	129873061	.	+	.	ID=exon-XM_030242835.2-13;Parent=rna-XM_030242835.2;Dbxref=GeneID:57752,GenBank:XM_030242835.2,MGI:MGI:1928899;gbkey=mRNA;gene=Tacc2;product=transforming%2C acidic coiled-coil containing protein 2%2C transcript variant X45;transcript_id=XM_030242835.2;extra_copy_number=0
CM058247.1	Liftoff	exon	129878566	129878726	.	+	.	ID=exon-XM_030242835.2-14;Parent=rna-XM_030242835.2;Dbxref=GeneID:57752,GenBank:XM_030242835.2,MGI:MGI:1928899;gbkey=mRNA;gene=Tacc2;product=transforming%2C acidic coiled-coil containing protein 2%2C transcript variant X45;transcript_id=XM_030242835.2;extra_copy_number=0
CM058247.1	Liftoff	exon	129878935	129879041	.	+	.	ID=exon-XM_030242835.2-15;Parent=rna-XM_030242835.2;Dbxref=GeneID:57752,GenBank:XM_030242835.2,MGI:MGI:1928899;gbkey=mRNA;gene=Tacc2;product=transforming%2C acidic coiled-coil containing protein 2%2C transcript variant X45;transcript_id=XM_030242835.2;extra_copy_number=0
CM058247.1	Liftoff	exon	129879316	129879436	.	+	.	ID=exon-XM_030242835.2-16;Parent=rna-XM_030242835.2;Dbxref=GeneID:57752,GenBank:XM_030242835.2,MGI:MGI:1928899;gbkey=mRNA;gene=Tacc2;product=transforming%2C acidic coiled-coil containing protein 2%2C transcript variant X45;transcript_id=XM_030242835.2;extra_copy_number=0
CM058247.1	Liftoff	exon	129883655	129887106	.	+	.	ID=exon-XM_030242835.2-17;Parent=rna-XM_030242835.2;Dbxref=GeneID:57752,GenBank:XM_030242835.2,MGI:MGI:1928899;gbkey=mRNA;gene=Tacc2;product=transforming%2C acidic coiled-coil containing protein 2%2C transcript variant X45;transcript_id=XM_030242835.2;extra_copy_number=0
CM058247.1	Liftoff	CDS	129848841	129849226	.	+	.	ID=cds-XP_030098695.1;Parent=rna-XM_030242835.2;Dbxref=GeneID:57752,GenBank:XP_030098695.1,MGI:MGI:1928899;Name=XP_030098695.1;gbkey=CDS;gene=Tacc2;product=transforming acidic coiled-coil-containing protein 2 isoform X41;protein_id=XP_030098695.1;extra_copy_number=0
CM058247.1	Liftoff	CDS	129852904	129852964	.	+	.	ID=cds-XP_030098695.1;Parent=rna-XM_030242835.2;Dbxref=GeneID:57752,GenBank:XP_030098695.1,MGI:MGI:1928899;Name=XP_030098695.1;gbkey=CDS;gene=Tacc2;product=transforming acidic coiled-coil-containing protein 2 isoform X41;protein_id=XP_030098695.1;extra_copy_number=0
CM058247.1	Liftoff	CDS	129854347	129854548	.	+	.	ID=cds-XP_030098695.1;Parent=rna-XM_030242835.2;Dbxref=GeneID:57752,GenBank:XP_030098695.1,MGI:MGI:1928899;Name=XP_030098695.1;gbkey=CDS;gene=Tacc2;product=transforming acidic coiled-coil-containing protein 2 isoform X41;protein_id=XP_030098695.1;extra_copy_number=0
CM058247.1	Liftoff	CDS	129859210	129859271	.	+	.	ID=cds-XP_030098695.1;Parent=rna-XM_030242835.2;Dbxref=GeneID:57752,GenBank:XP_030098695.1,MGI:MGI:1928899;Name=XP_030098695.1;gbkey=CDS;gene=Tacc2;product=transforming acidic coiled-coil-containing protein 2 isoform X41;protein_id=XP_030098695.1;extra_copy_number=0
CM058247.1	Liftoff	CDS	129860238	129860353	.	+	.	ID=cds-XP_030098695.1;Parent=rna-XM_030242835.2;Dbxref=GeneID:57752,GenBank:XP_030098695.1,MGI:MGI:1928899;Name=XP_030098695.1;gbkey=CDS;gene=Tacc2;product=transforming acidic coiled-coil-containing protein 2 isoform X41;protein_id=XP_030098695.1;extra_copy_number=0
CM058247.1	Liftoff	CDS	129861528	129861699	.	+	.	ID=cds-XP_030098695.1;Parent=rna-XM_030242835.2;Dbxref=GeneID:57752,GenBank:XP_030098695.1,MGI:MGI:1928899;Name=XP_030098695.1;gbkey=CDS;gene=Tacc2;product=transforming acidic coiled-coil-containing protein 2 isoform X41;protein_id=XP_030098695.1;extra_copy_number=0
CM058247.1	Liftoff	CDS	129870588	129870731	.	+	.	ID=cds-XP_030098695.1;Parent=rna-XM_030242835.2;Dbxref=GeneID:57752,GenBank:XP_030098695.1,MGI:MGI:1928899;Name=XP_030098695.1;gbkey=CDS;gene=Tacc2;product=transforming acidic coiled-coil-containing protein 2 isoform X41;protein_id=XP_030098695.1;extra_copy_number=0
CM058247.1	Liftoff	CDS	129871234	129871310	.	+	.	ID=cds-XP_030098695.1;Parent=rna-XM_030242835.2;Dbxref=GeneID:57752,GenBank:XP_030098695.1,MGI:MGI:1928899;Name=XP_030098695.1;gbkey=CDS;gene=Tacc2;product=transforming acidic coiled-coil-containing protein 2 isoform X41;protein_id=XP_030098695.1;extra_copy_number=0
CM058247.1	Liftoff	CDS	129873018	129873061	.	+	.	ID=cds-XP_030098695.1;Parent=rna-XM_030242835.2;Dbxref=GeneID:57752,GenBank:XP_030098695.1,MGI:MGI:1928899;Name=XP_030098695.1;gbkey=CDS;gene=Tacc2;product=transforming acidic coiled-coil-containing protein 2 isoform X41;protein_id=XP_030098695.1;extra_copy_number=0
CM058247.1	Liftoff	CDS	129878566	129878726	.	+	.	ID=cds-XP_030098695.1;Parent=rna-XM_030242835.2;Dbxref=GeneID:57752,GenBank:XP_030098695.1,MGI:MGI:1928899;Name=XP_030098695.1;gbkey=CDS;gene=Tacc2;product=transforming acidic coiled-coil-containing protein 2 isoform X41;protein_id=XP_030098695.1;extra_copy_number=0
CM058247.1	Liftoff	CDS	129878935	129879041	.	+	.	ID=cds-XP_030098695.1;Parent=rna-XM_030242835.2;Dbxref=GeneID:57752,GenBank:XP_030098695.1,MGI:MGI:1928899;Name=XP_030098695.1;gbkey=CDS;gene=Tacc2;product=transforming acidic coiled-coil-containing protein 2 isoform X41;protein_id=XP_030098695.1;extra_copy_number=0
CM058247.1	Liftoff	CDS	129879316	129879436	.	+	.	ID=cds-XP_030098695.1;Parent=rna-XM_030242835.2;Dbxref=GeneID:57752,GenBank:XP_030098695.1,MGI:MGI:1928899;Name=XP_030098695.1;gbkey=CDS;gene=Tacc2;product=transforming acidic coiled-coil-containing protein 2 isoform X41;protein_id=XP_030098695.1;extra_copy_number=0
CM058247.1	Liftoff	CDS	129883655	129883720	.	+	.	ID=cds-XP_030098695.1;Parent=rna-XM_030242835.2;Dbxref=GeneID:57752,GenBank:XP_030098695.1,MGI:MGI:1928899;Name=XP_030098695.1;gbkey=CDS;gene=Tacc2;product=transforming acidic coiled-coil-containing protein 2 isoform X41;protein_id=XP_030098695.1;extra_copy_number=0
CM058247.1	Liftoff	mRNA	129765610	129887106	.	+	.	ID=rna-XM_011241872.4;Parent=gene-Tacc2;Dbxref=GeneID:57752,GenBank:XM_011241872.4,MGI:MGI:1928899;Name=XM_011241872.4;gbkey=mRNA;gene=Tacc2;model_evidence=Supporting evidence includes similarity to: 7 mRNAs%2C 7 ESTs%2C 2 Proteins%2C 1012 long SRA reads%2C and 96%25 coverage of the annotated genomic feature by RNAseq alignments%2C including 4 samples with support for all annotated introns;product=transforming%2C acidic coiled-coil containing protein 2%2C transcript variant X47;transcript_id=XM_011241872.4;matches_ref_protein=True;valid_ORF=True;extra_copy_number=0
CM058247.1	Liftoff	exon	129765610	129765814	.	+	.	ID=exon-XM_011241872.4-1;Parent=rna-XM_011241872.4;Dbxref=GeneID:57752,GenBank:XM_011241872.4,MGI:MGI:1928899;gbkey=mRNA;gene=Tacc2;product=transforming%2C acidic coiled-coil containing protein 2%2C transcript variant X47;transcript_id=XM_011241872.4;extra_copy_number=0
CM058247.1	Liftoff	exon	129782403	129782528	.	+	.	ID=exon-XM_011241872.4-2;Parent=rna-XM_011241872.4;Dbxref=GeneID:57752,GenBank:XM_011241872.4,MGI:MGI:1928899;gbkey=mRNA;gene=Tacc2;product=transforming%2C acidic coiled-coil containing protein 2%2C transcript variant X47;transcript_id=XM_011241872.4;extra_copy_number=0
CM058247.1	Liftoff	exon	129793993	129794130	.	+	.	ID=exon-XM_011241872.4-3;Parent=rna-XM_011241872.4;Dbxref=GeneID:57752,GenBank:XM_011241872.4,MGI:MGI:1928899;gbkey=mRNA;gene=Tacc2;product=transforming%2C acidic coiled-coil containing protein 2%2C transcript variant X47;transcript_id=XM_011241872.4;extra_copy_number=0
CM058247.1	Liftoff	exon	129836099	129836235	.	+	.	ID=exon-XM_011241872.4-4;Parent=rna-XM_011241872.4;Dbxref=GeneID:57752,GenBank:XM_011241872.4,MGI:MGI:1928899;gbkey=mRNA;gene=Tacc2;product=transforming%2C acidic coiled-coil containing protein 2%2C transcript variant X47;transcript_id=XM_011241872.4;extra_copy_number=0
CM058247.1	Liftoff	exon	129847921	129849226	.	+	.	ID=exon-XM_011241872.4-5;Parent=rna-XM_011241872.4;Dbxref=GeneID:57752,GenBank:XM_011241872.4,MGI:MGI:1928899;gbkey=mRNA;gene=Tacc2;product=transforming%2C acidic coiled-coil containing protein 2%2C transcript variant X47;transcript_id=XM_011241872.4;extra_copy_number=0
CM058247.1	Liftoff	exon	129852904	129852964	.	+	.	ID=exon-XM_011241872.4-6;Parent=rna-XM_011241872.4;Dbxref=GeneID:57752,GenBank:XM_011241872.4,MGI:MGI:1928899;gbkey=mRNA;gene=Tacc2;product=transforming%2C acidic coiled-coil containing protein 2%2C transcript variant X47;transcript_id=XM_011241872.4;extra_copy_number=0
CM058247.1	Liftoff	exon	129854347	129854641	.	+	.	ID=exon-XM_011241872.4-7;Parent=rna-XM_011241872.4;Dbxref=GeneID:57752,GenBank:XM_011241872.4,MGI:MGI:1928899;gbkey=mRNA;gene=Tacc2;product=transforming%2C acidic coiled-coil containing protein 2%2C transcript variant X47;transcript_id=XM_011241872.4;extra_copy_number=0
CM058247.1	Liftoff	exon	129859210	129859271	.	+	.	ID=exon-XM_011241872.4-8;Parent=rna-XM_011241872.4;Dbxref=GeneID:57752,GenBank:XM_011241872.4,MGI:MGI:1928899;gbkey=mRNA;gene=Tacc2;product=transforming%2C acidic coiled-coil containing protein 2%2C transcript variant X47;transcript_id=XM_011241872.4;extra_copy_number=0
CM058247.1	Liftoff	exon	129860238	129860353	.	+	.	ID=exon-XM_011241872.4-9;Parent=rna-XM_011241872.4;Dbxref=GeneID:57752,GenBank:XM_011241872.4,MGI:MGI:1928899;gbkey=mRNA;gene=Tacc2;product=transforming%2C acidic coiled-coil containing protein 2%2C transcript variant X47;transcript_id=XM_011241872.4;extra_copy_number=0
CM058247.1	Liftoff	exon	129861528	129861699	.	+	.	ID=exon-XM_011241872.4-10;Parent=rna-XM_011241872.4;Dbxref=GeneID:57752,GenBank:XM_011241872.4,MGI:MGI:1928899;gbkey=mRNA;gene=Tacc2;product=transforming%2C acidic coiled-coil containing protein 2%2C transcript variant X47;transcript_id=XM_011241872.4;extra_copy_number=0
CM058247.1	Liftoff	exon	129862942	129863082	.	+	.	ID=exon-XM_011241872.4-11;Parent=rna-XM_011241872.4;Dbxref=GeneID:57752,GenBank:XM_011241872.4,MGI:MGI:1928899;gbkey=mRNA;gene=Tacc2;product=transforming%2C acidic coiled-coil containing protein 2%2C transcript variant X47;transcript_id=XM_011241872.4;extra_copy_number=0
CM058247.1	Liftoff	exon	129863925	129864014	.	+	.	ID=exon-XM_011241872.4-12;Parent=rna-XM_011241872.4;Dbxref=GeneID:57752,GenBank:XM_011241872.4,MGI:MGI:1928899;gbkey=mRNA;gene=Tacc2;product=transforming%2C acidic coiled-coil containing protein 2%2C transcript variant X47;transcript_id=XM_011241872.4;extra_copy_number=0
CM058247.1	Liftoff	exon	129870588	129870731	.	+	.	ID=exon-XM_011241872.4-13;Parent=rna-XM_011241872.4;Dbxref=GeneID:57752,GenBank:XM_011241872.4,MGI:MGI:1928899;gbkey=mRNA;gene=Tacc2;product=transforming%2C acidic coiled-coil containing protein 2%2C transcript variant X47;transcript_id=XM_011241872.4;extra_copy_number=0
CM058247.1	Liftoff	exon	129871234	129871310	.	+	.	ID=exon-XM_011241872.4-14;Parent=rna-XM_011241872.4;Dbxref=GeneID:57752,GenBank:XM_011241872.4,MGI:MGI:1928899;gbkey=mRNA;gene=Tacc2;product=transforming%2C acidic coiled-coil containing protein 2%2C transcript variant X47;transcript_id=XM_011241872.4;extra_copy_number=0
CM058247.1	Liftoff	exon	129873018	129873061	.	+	.	ID=exon-XM_011241872.4-15;Parent=rna-XM_011241872.4;Dbxref=GeneID:57752,GenBank:XM_011241872.4,MGI:MGI:1928899;gbkey=mRNA;gene=Tacc2;product=transforming%2C acidic coiled-coil containing protein 2%2C transcript variant X47;transcript_id=XM_011241872.4;extra_copy_number=0
CM058247.1	Liftoff	exon	129875297	129875305	.	+	.	ID=exon-XM_011241872.4-16;Parent=rna-XM_011241872.4;Dbxref=GeneID:57752,GenBank:XM_011241872.4,MGI:MGI:1928899;gbkey=mRNA;gene=Tacc2;product=transforming%2C acidic coiled-coil containing protein 2%2C transcript variant X47;transcript_id=XM_011241872.4;extra_copy_number=0
CM058247.1	Liftoff	exon	129878566	129878726	.	+	.	ID=exon-XM_011241872.4-17;Parent=rna-XM_011241872.4;Dbxref=GeneID:57752,GenBank:XM_011241872.4,MGI:MGI:1928899;gbkey=mRNA;gene=Tacc2;product=transforming%2C acidic coiled-coil containing protein 2%2C transcript variant X47;transcript_id=XM_011241872.4;extra_copy_number=0
CM058247.1	Liftoff	exon	129878935	129879041	.	+	.	ID=exon-XM_011241872.4-18;Parent=rna-XM_011241872.4;Dbxref=GeneID:57752,GenBank:XM_011241872.4,MGI:MGI:1928899;gbkey=mRNA;gene=Tacc2;product=transforming%2C acidic coiled-coil containing protein 2%2C transcript variant X47;transcript_id=XM_011241872.4;extra_copy_number=0
CM058247.1	Liftoff	exon	129879316	129879436	.	+	.	ID=exon-XM_011241872.4-19;Parent=rna-XM_011241872.4;Dbxref=GeneID:57752,GenBank:XM_011241872.4,MGI:MGI:1928899;gbkey=mRNA;gene=Tacc2;product=transforming%2C acidic coiled-coil containing protein 2%2C transcript variant X47;transcript_id=XM_011241872.4;extra_copy_number=0
CM058247.1	Liftoff	exon	129883655	129887106	.	+	.	ID=exon-XM_011241872.4-20;Parent=rna-XM_011241872.4;Dbxref=GeneID:57752,GenBank:XM_011241872.4,MGI:MGI:1928899;gbkey=mRNA;gene=Tacc2;product=transforming%2C acidic coiled-coil containing protein 2%2C transcript variant X47;transcript_id=XM_011241872.4;extra_copy_number=0
CM058247.1	Liftoff	CDS	129848841	129849226	.	+	.	ID=cds-XP_011240174.1;Parent=rna-XM_011241872.4;Dbxref=GeneID:57752,GenBank:XP_011240174.1,MGI:MGI:1928899;Name=XP_011240174.1;gbkey=CDS;gene=Tacc2;product=transforming acidic coiled-coil-containing protein 2 isoform X37;protein_id=XP_011240174.1;extra_copy_number=0
CM058247.1	Liftoff	CDS	129852904	129852964	.	+	.	ID=cds-XP_011240174.1;Parent=rna-XM_011241872.4;Dbxref=GeneID:57752,GenBank:XP_011240174.1,MGI:MGI:1928899;Name=XP_011240174.1;gbkey=CDS;gene=Tacc2;product=transforming acidic coiled-coil-containing protein 2 isoform X37;protein_id=XP_011240174.1;extra_copy_number=0
CM058247.1	Liftoff	CDS	129854347	129854641	.	+	.	ID=cds-XP_011240174.1;Parent=rna-XM_011241872.4;Dbxref=GeneID:57752,GenBank:XP_011240174.1,MGI:MGI:1928899;Name=XP_011240174.1;gbkey=CDS;gene=Tacc2;product=transforming acidic coiled-coil-containing protein 2 isoform X37;protein_id=XP_011240174.1;extra_copy_number=0
CM058247.1	Liftoff	CDS	129859210	129859271	.	+	.	ID=cds-XP_011240174.1;Parent=rna-XM_011241872.4;Dbxref=GeneID:57752,GenBank:XP_011240174.1,MGI:MGI:1928899;Name=XP_011240174.1;gbkey=CDS;gene=Tacc2;product=transforming acidic coiled-coil-containing protein 2 isoform X37;protein_id=XP_011240174.1;extra_copy_number=0
CM058247.1	Liftoff	CDS	129860238	129860353	.	+	.	ID=cds-XP_011240174.1;Parent=rna-XM_011241872.4;Dbxref=GeneID:57752,GenBank:XP_011240174.1,MGI:MGI:1928899;Name=XP_011240174.1;gbkey=CDS;gene=Tacc2;product=transforming acidic coiled-coil-containing protein 2 isoform X37;protein_id=XP_011240174.1;extra_copy_number=0
CM058247.1	Liftoff	CDS	129861528	129861699	.	+	.	ID=cds-XP_011240174.1;Parent=rna-XM_011241872.4;Dbxref=GeneID:57752,GenBank:XP_011240174.1,MGI:MGI:1928899;Name=XP_011240174.1;gbkey=CDS;gene=Tacc2;product=transforming acidic coiled-coil-containing protein 2 isoform X37;protein_id=XP_011240174.1;extra_copy_number=0
CM058247.1	Liftoff	CDS	129862942	129863082	.	+	.	ID=cds-XP_011240174.1;Parent=rna-XM_011241872.4;Dbxref=GeneID:57752,GenBank:XP_011240174.1,MGI:MGI:1928899;Name=XP_011240174.1;gbkey=CDS;gene=Tacc2;product=transforming acidic coiled-coil-containing protein 2 isoform X37;protein_id=XP_011240174.1;extra_copy_number=0
CM058247.1	Liftoff	CDS	129863925	129864014	.	+	.	ID=cds-XP_011240174.1;Parent=rna-XM_011241872.4;Dbxref=GeneID:57752,GenBank:XP_011240174.1,MGI:MGI:1928899;Name=XP_011240174.1;gbkey=CDS;gene=Tacc2;product=transforming acidic coiled-coil-containing protein 2 isoform X37;protein_id=XP_011240174.1;extra_copy_number=0
CM058247.1	Liftoff	CDS	129870588	129870731	.	+	.	ID=cds-XP_011240174.1;Parent=rna-XM_011241872.4;Dbxref=GeneID:57752,GenBank:XP_011240174.1,MGI:MGI:1928899;Name=XP_011240174.1;gbkey=CDS;gene=Tacc2;product=transforming acidic coiled-coil-containing protein 2 isoform X37;protein_id=XP_011240174.1;extra_copy_number=0
CM058247.1	Liftoff	CDS	129871234	129871310	.	+	.	ID=cds-XP_011240174.1;Parent=rna-XM_011241872.4;Dbxref=GeneID:57752,GenBank:XP_011240174.1,MGI:MGI:1928899;Name=XP_011240174.1;gbkey=CDS;gene=Tacc2;product=transforming acidic coiled-coil-containing protein 2 isoform X37;protein_id=XP_011240174.1;extra_copy_number=0
CM058247.1	Liftoff	CDS	129873018	129873061	.	+	.	ID=cds-XP_011240174.1;Parent=rna-XM_011241872.4;Dbxref=GeneID:57752,GenBank:XP_011240174.1,MGI:MGI:1928899;Name=XP_011240174.1;gbkey=CDS;gene=Tacc2;product=transforming acidic coiled-coil-containing protein 2 isoform X37;protein_id=XP_011240174.1;extra_copy_number=0
CM058247.1	Liftoff	CDS	129875297	129875305	.	+	.	ID=cds-XP_011240174.1;Parent=rna-XM_011241872.4;Dbxref=GeneID:57752,GenBank:XP_011240174.1,MGI:MGI:1928899;Name=XP_011240174.1;gbkey=CDS;gene=Tacc2;product=transforming acidic coiled-coil-containing protein 2 isoform X37;protein_id=XP_011240174.1;extra_copy_number=0
CM058247.1	Liftoff	CDS	129878566	129878726	.	+	.	ID=cds-XP_011240174.1;Parent=rna-XM_011241872.4;Dbxref=GeneID:57752,GenBank:XP_011240174.1,MGI:MGI:1928899;Name=XP_011240174.1;gbkey=CDS;gene=Tacc2;product=transforming acidic coiled-coil-containing protein 2 isoform X37;protein_id=XP_011240174.1;extra_copy_number=0
CM058247.1	Liftoff	CDS	129878935	129879041	.	+	.	ID=cds-XP_011240174.1;Parent=rna-XM_011241872.4;Dbxref=GeneID:57752,GenBank:XP_011240174.1,MGI:MGI:1928899;Name=XP_011240174.1;gbkey=CDS;gene=Tacc2;product=transforming acidic coiled-coil-containing protein 2 isoform X37;protein_id=XP_011240174.1;extra_copy_number=0
CM058247.1	Liftoff	CDS	129879316	129879436	.	+	.	ID=cds-XP_011240174.1;Parent=rna-XM_011241872.4;Dbxref=GeneID:57752,GenBank:XP_011240174.1,MGI:MGI:1928899;Name=XP_011240174.1;gbkey=CDS;gene=Tacc2;product=transforming acidic coiled-coil-containing protein 2 isoform X37;protein_id=XP_011240174.1;extra_copy_number=0
CM058247.1	Liftoff	CDS	129883655	129883720	.	+	.	ID=cds-XP_011240174.1;Parent=rna-XM_011241872.4;Dbxref=GeneID:57752,GenBank:XP_011240174.1,MGI:MGI:1928899;Name=XP_011240174.1;gbkey=CDS;gene=Tacc2;product=transforming acidic coiled-coil-containing protein 2 isoform X37;protein_id=XP_011240174.1;extra_copy_number=0
CM058247.1	Liftoff	mRNA	129765610	129887106	.	+	.	ID=rna-XM_030242833.2;Parent=gene-Tacc2;Dbxref=GeneID:57752,GenBank:XM_030242833.2,MGI:MGI:1928899;Name=XM_030242833.2;gbkey=mRNA;gene=Tacc2;model_evidence=Supporting evidence includes similarity to: 7 mRNAs%2C 7 ESTs%2C 2 Proteins%2C 1045 long SRA reads%2C and 96%25 coverage of the annotated genomic feature by RNAseq alignments%2C including 7 samples with support for all annotated introns;product=transforming%2C acidic coiled-coil containing protein 2%2C transcript variant X39;transcript_id=XM_030242833.2;matches_ref_protein=True;valid_ORF=True;extra_copy_number=0
CM058247.1	Liftoff	exon	129765610	129765814	.	+	.	ID=exon-XM_030242833.2-1;Parent=rna-XM_030242833.2;Dbxref=GeneID:57752,GenBank:XM_030242833.2,MGI:MGI:1928899;gbkey=mRNA;gene=Tacc2;product=transforming%2C acidic coiled-coil containing protein 2%2C transcript variant X39;transcript_id=XM_030242833.2;extra_copy_number=0
CM058247.1	Liftoff	exon	129782403	129782528	.	+	.	ID=exon-XM_030242833.2-2;Parent=rna-XM_030242833.2;Dbxref=GeneID:57752,GenBank:XM_030242833.2,MGI:MGI:1928899;gbkey=mRNA;gene=Tacc2;product=transforming%2C acidic coiled-coil containing protein 2%2C transcript variant X39;transcript_id=XM_030242833.2;extra_copy_number=0
CM058247.1	Liftoff	exon	129793993	129794130	.	+	.	ID=exon-XM_030242833.2-3;Parent=rna-XM_030242833.2;Dbxref=GeneID:57752,GenBank:XM_030242833.2,MGI:MGI:1928899;gbkey=mRNA;gene=Tacc2;product=transforming%2C acidic coiled-coil containing protein 2%2C transcript variant X39;transcript_id=XM_030242833.2;extra_copy_number=0
CM058247.1	Liftoff	exon	129836099	129836235	.	+	.	ID=exon-XM_030242833.2-4;Parent=rna-XM_030242833.2;Dbxref=GeneID:57752,GenBank:XM_030242833.2,MGI:MGI:1928899;gbkey=mRNA;gene=Tacc2;product=transforming%2C acidic coiled-coil containing protein 2%2C transcript variant X39;transcript_id=XM_030242833.2;extra_copy_number=0
CM058247.1	Liftoff	exon	129847921	129849226	.	+	.	ID=exon-XM_030242833.2-5;Parent=rna-XM_030242833.2;Dbxref=GeneID:57752,GenBank:XM_030242833.2,MGI:MGI:1928899;gbkey=mRNA;gene=Tacc2;product=transforming%2C acidic coiled-coil containing protein 2%2C transcript variant X39;transcript_id=XM_030242833.2;extra_copy_number=0
CM058247.1	Liftoff	exon	129852904	129852964	.	+	.	ID=exon-XM_030242833.2-6;Parent=rna-XM_030242833.2;Dbxref=GeneID:57752,GenBank:XM_030242833.2,MGI:MGI:1928899;gbkey=mRNA;gene=Tacc2;product=transforming%2C acidic coiled-coil containing protein 2%2C transcript variant X39;transcript_id=XM_030242833.2;extra_copy_number=0
CM058247.1	Liftoff	exon	129854347	129854548	.	+	.	ID=exon-XM_030242833.2-7;Parent=rna-XM_030242833.2;Dbxref=GeneID:57752,GenBank:XM_030242833.2,MGI:MGI:1928899;gbkey=mRNA;gene=Tacc2;product=transforming%2C acidic coiled-coil containing protein 2%2C transcript variant X39;transcript_id=XM_030242833.2;extra_copy_number=0
CM058247.1	Liftoff	exon	129859210	129859271	.	+	.	ID=exon-XM_030242833.2-8;Parent=rna-XM_030242833.2;Dbxref=GeneID:57752,GenBank:XM_030242833.2,MGI:MGI:1928899;gbkey=mRNA;gene=Tacc2;product=transforming%2C acidic coiled-coil containing protein 2%2C transcript variant X39;transcript_id=XM_030242833.2;extra_copy_number=0
CM058247.1	Liftoff	exon	129860238	129860353	.	+	.	ID=exon-XM_030242833.2-9;Parent=rna-XM_030242833.2;Dbxref=GeneID:57752,GenBank:XM_030242833.2,MGI:MGI:1928899;gbkey=mRNA;gene=Tacc2;product=transforming%2C acidic coiled-coil containing protein 2%2C transcript variant X39;transcript_id=XM_030242833.2;extra_copy_number=0
CM058247.1	Liftoff	exon	129861528	129861699	.	+	.	ID=exon-XM_030242833.2-10;Parent=rna-XM_030242833.2;Dbxref=GeneID:57752,GenBank:XM_030242833.2,MGI:MGI:1928899;gbkey=mRNA;gene=Tacc2;product=transforming%2C acidic coiled-coil containing protein 2%2C transcript variant X39;transcript_id=XM_030242833.2;extra_copy_number=0
CM058247.1	Liftoff	exon	129862942	129863082	.	+	.	ID=exon-XM_030242833.2-11;Parent=rna-XM_030242833.2;Dbxref=GeneID:57752,GenBank:XM_030242833.2,MGI:MGI:1928899;gbkey=mRNA;gene=Tacc2;product=transforming%2C acidic coiled-coil containing protein 2%2C transcript variant X39;transcript_id=XM_030242833.2;extra_copy_number=0
CM058247.1	Liftoff	exon	129863925	129864014	.	+	.	ID=exon-XM_030242833.2-12;Parent=rna-XM_030242833.2;Dbxref=GeneID:57752,GenBank:XM_030242833.2,MGI:MGI:1928899;gbkey=mRNA;gene=Tacc2;product=transforming%2C acidic coiled-coil containing protein 2%2C transcript variant X39;transcript_id=XM_030242833.2;extra_copy_number=0
CM058247.1	Liftoff	exon	129870588	129870731	.	+	.	ID=exon-XM_030242833.2-13;Parent=rna-XM_030242833.2;Dbxref=GeneID:57752,GenBank:XM_030242833.2,MGI:MGI:1928899;gbkey=mRNA;gene=Tacc2;product=transforming%2C acidic coiled-coil containing protein 2%2C transcript variant X39;transcript_id=XM_030242833.2;extra_copy_number=0
CM058247.1	Liftoff	exon	129871234	129871310	.	+	.	ID=exon-XM_030242833.2-14;Parent=rna-XM_030242833.2;Dbxref=GeneID:57752,GenBank:XM_030242833.2,MGI:MGI:1928899;gbkey=mRNA;gene=Tacc2;product=transforming%2C acidic coiled-coil containing protein 2%2C transcript variant X39;transcript_id=XM_030242833.2;extra_copy_number=0
CM058247.1	Liftoff	exon	129873018	129873061	.	+	.	ID=exon-XM_030242833.2-15;Parent=rna-XM_030242833.2;Dbxref=GeneID:57752,GenBank:XM_030242833.2,MGI:MGI:1928899;gbkey=mRNA;gene=Tacc2;product=transforming%2C acidic coiled-coil containing protein 2%2C transcript variant X39;transcript_id=XM_030242833.2;extra_copy_number=0
CM058247.1	Liftoff	exon	129875297	129875305	.	+	.	ID=exon-XM_030242833.2-16;Parent=rna-XM_030242833.2;Dbxref=GeneID:57752,GenBank:XM_030242833.2,MGI:MGI:1928899;gbkey=mRNA;gene=Tacc2;product=transforming%2C acidic coiled-coil containing protein 2%2C transcript variant X39;transcript_id=XM_030242833.2;extra_copy_number=0
CM058247.1	Liftoff	exon	129878566	129878726	.	+	.	ID=exon-XM_030242833.2-17;Parent=rna-XM_030242833.2;Dbxref=GeneID:57752,GenBank:XM_030242833.2,MGI:MGI:1928899;gbkey=mRNA;gene=Tacc2;product=transforming%2C acidic coiled-coil containing protein 2%2C transcript variant X39;transcript_id=XM_030242833.2;extra_copy_number=0
CM058247.1	Liftoff	exon	129878935	129879041	.	+	.	ID=exon-XM_030242833.2-18;Parent=rna-XM_030242833.2;Dbxref=GeneID:57752,GenBank:XM_030242833.2,MGI:MGI:1928899;gbkey=mRNA;gene=Tacc2;product=transforming%2C acidic coiled-coil containing protein 2%2C transcript variant X39;transcript_id=XM_030242833.2;extra_copy_number=0
CM058247.1	Liftoff	exon	129879316	129879436	.	+	.	ID=exon-XM_030242833.2-19;Parent=rna-XM_030242833.2;Dbxref=GeneID:57752,GenBank:XM_030242833.2,MGI:MGI:1928899;gbkey=mRNA;gene=Tacc2;product=transforming%2C acidic coiled-coil containing protein 2%2C transcript variant X39;transcript_id=XM_030242833.2;extra_copy_number=0
CM058247.1	Liftoff	exon	129883655	129887106	.	+	.	ID=exon-XM_030242833.2-20;Parent=rna-XM_030242833.2;Dbxref=GeneID:57752,GenBank:XM_030242833.2,MGI:MGI:1928899;gbkey=mRNA;gene=Tacc2;product=transforming%2C acidic coiled-coil containing protein 2%2C transcript variant X39;transcript_id=XM_030242833.2;extra_copy_number=0
CM058247.1	Liftoff	CDS	129848841	129849226	.	+	.	ID=cds-XP_030098693.1;Parent=rna-XM_030242833.2;Dbxref=GeneID:57752,GenBank:XP_030098693.1,MGI:MGI:1928899;Name=XP_030098693.1;gbkey=CDS;gene=Tacc2;product=transforming acidic coiled-coil-containing protein 2 isoform X36;protein_id=XP_030098693.1;extra_copy_number=0
CM058247.1	Liftoff	CDS	129852904	129852964	.	+	.	ID=cds-XP_030098693.1;Parent=rna-XM_030242833.2;Dbxref=GeneID:57752,GenBank:XP_030098693.1,MGI:MGI:1928899;Name=XP_030098693.1;gbkey=CDS;gene=Tacc2;product=transforming acidic coiled-coil-containing protein 2 isoform X36;protein_id=XP_030098693.1;extra_copy_number=0
CM058247.1	Liftoff	CDS	129854347	129854548	.	+	.	ID=cds-XP_030098693.1;Parent=rna-XM_030242833.2;Dbxref=GeneID:57752,GenBank:XP_030098693.1,MGI:MGI:1928899;Name=XP_030098693.1;gbkey=CDS;gene=Tacc2;product=transforming acidic coiled-coil-containing protein 2 isoform X36;protein_id=XP_030098693.1;extra_copy_number=0
CM058247.1	Liftoff	CDS	129859210	129859271	.	+	.	ID=cds-XP_030098693.1;Parent=rna-XM_030242833.2;Dbxref=GeneID:57752,GenBank:XP_030098693.1,MGI:MGI:1928899;Name=XP_030098693.1;gbkey=CDS;gene=Tacc2;product=transforming acidic coiled-coil-containing protein 2 isoform X36;protein_id=XP_030098693.1;extra_copy_number=0
CM058247.1	Liftoff	CDS	129860238	129860353	.	+	.	ID=cds-XP_030098693.1;Parent=rna-XM_030242833.2;Dbxref=GeneID:57752,GenBank:XP_030098693.1,MGI:MGI:1928899;Name=XP_030098693.1;gbkey=CDS;gene=Tacc2;product=transforming acidic coiled-coil-containing protein 2 isoform X36;protein_id=XP_030098693.1;extra_copy_number=0
CM058247.1	Liftoff	CDS	129861528	129861699	.	+	.	ID=cds-XP_030098693.1;Parent=rna-XM_030242833.2;Dbxref=GeneID:57752,GenBank:XP_030098693.1,MGI:MGI:1928899;Name=XP_030098693.1;gbkey=CDS;gene=Tacc2;product=transforming acidic coiled-coil-containing protein 2 isoform X36;protein_id=XP_030098693.1;extra_copy_number=0
CM058247.1	Liftoff	CDS	129862942	129863082	.	+	.	ID=cds-XP_030098693.1;Parent=rna-XM_030242833.2;Dbxref=GeneID:57752,GenBank:XP_030098693.1,MGI:MGI:1928899;Name=XP_030098693.1;gbkey=CDS;gene=Tacc2;product=transforming acidic coiled-coil-containing protein 2 isoform X36;protein_id=XP_030098693.1;extra_copy_number=0
CM058247.1	Liftoff	CDS	129863925	129864014	.	+	.	ID=cds-XP_030098693.1;Parent=rna-XM_030242833.2;Dbxref=GeneID:57752,GenBank:XP_030098693.1,MGI:MGI:1928899;Name=XP_030098693.1;gbkey=CDS;gene=Tacc2;product=transforming acidic coiled-coil-containing protein 2 isoform X36;protein_id=XP_030098693.1;extra_copy_number=0
CM058247.1	Liftoff	CDS	129870588	129870731	.	+	.	ID=cds-XP_030098693.1;Parent=rna-XM_030242833.2;Dbxref=GeneID:57752,GenBank:XP_030098693.1,MGI:MGI:1928899;Name=XP_030098693.1;gbkey=CDS;gene=Tacc2;product=transforming acidic coiled-coil-containing protein 2 isoform X36;protein_id=XP_030098693.1;extra_copy_number=0
CM058247.1	Liftoff	CDS	129871234	129871310	.	+	.	ID=cds-XP_030098693.1;Parent=rna-XM_030242833.2;Dbxref=GeneID:57752,GenBank:XP_030098693.1,MGI:MGI:1928899;Name=XP_030098693.1;gbkey=CDS;gene=Tacc2;product=transforming acidic coiled-coil-containing protein 2 isoform X36;protein_id=XP_030098693.1;extra_copy_number=0
CM058247.1	Liftoff	CDS	129873018	129873061	.	+	.	ID=cds-XP_030098693.1;Parent=rna-XM_030242833.2;Dbxref=GeneID:57752,GenBank:XP_030098693.1,MGI:MGI:1928899;Name=XP_030098693.1;gbkey=CDS;gene=Tacc2;product=transforming acidic coiled-coil-containing protein 2 isoform X36;protein_id=XP_030098693.1;extra_copy_number=0
CM058247.1	Liftoff	CDS	129875297	129875305	.	+	.	ID=cds-XP_030098693.1;Parent=rna-XM_030242833.2;Dbxref=GeneID:57752,GenBank:XP_030098693.1,MGI:MGI:1928899;Name=XP_030098693.1;gbkey=CDS;gene=Tacc2;product=transforming acidic coiled-coil-containing protein 2 isoform X36;protein_id=XP_030098693.1;extra_copy_number=0
CM058247.1	Liftoff	CDS	129878566	129878726	.	+	.	ID=cds-XP_030098693.1;Parent=rna-XM_030242833.2;Dbxref=GeneID:57752,GenBank:XP_030098693.1,MGI:MGI:1928899;Name=XP_030098693.1;gbkey=CDS;gene=Tacc2;product=transforming acidic coiled-coil-containing protein 2 isoform X36;protein_id=XP_030098693.1;extra_copy_number=0
CM058247.1	Liftoff	CDS	129878935	129879041	.	+	.	ID=cds-XP_030098693.1;Parent=rna-XM_030242833.2;Dbxref=GeneID:57752,GenBank:XP_030098693.1,MGI:MGI:1928899;Name=XP_030098693.1;gbkey=CDS;gene=Tacc2;product=transforming acidic coiled-coil-containing protein 2 isoform X36;protein_id=XP_030098693.1;extra_copy_number=0
CM058247.1	Liftoff	CDS	129879316	129879436	.	+	.	ID=cds-XP_030098693.1;Parent=rna-XM_030242833.2;Dbxref=GeneID:57752,GenBank:XP_030098693.1,MGI:MGI:1928899;Name=XP_030098693.1;gbkey=CDS;gene=Tacc2;product=transforming acidic coiled-coil-containing protein 2 isoform X36;protein_id=XP_030098693.1;extra_copy_number=0
CM058247.1	Liftoff	CDS	129883655	129883720	.	+	.	ID=cds-XP_030098693.1;Parent=rna-XM_030242833.2;Dbxref=GeneID:57752,GenBank:XP_030098693.1,MGI:MGI:1928899;Name=XP_030098693.1;gbkey=CDS;gene=Tacc2;product=transforming acidic coiled-coil-containing protein 2 isoform X36;protein_id=XP_030098693.1;extra_copy_number=0
CM058247.1	Liftoff	mRNA	129811734	129887106	.	+	.	ID=rna-XM_006508088.4;Parent=gene-Tacc2;Dbxref=GeneID:57752,GenBank:XM_006508088.4,MGI:MGI:1928899;Name=XM_006508088.4;gbkey=mRNA;gene=Tacc2;model_evidence=Supporting evidence includes similarity to: 3 mRNAs%2C 6 ESTs%2C 10 Proteins%2C 1394 long SRA reads%2C and 96%25 coverage of the annotated genomic feature by RNAseq alignments%2C including 15 samples with support for all annotated introns;product=transforming%2C acidic coiled-coil containing protein 2%2C transcript variant X37;transcript_id=XM_006508088.4;matches_ref_protein=True;valid_ORF=True;extra_copy_number=0
CM058247.1	Liftoff	exon	129811734	129812380	.	+	.	ID=exon-XM_006508088.4-1;Parent=rna-XM_006508088.4;Dbxref=GeneID:57752,GenBank:XM_006508088.4,MGI:MGI:1928899;gbkey=mRNA;gene=Tacc2;product=transforming%2C acidic coiled-coil containing protein 2%2C transcript variant X37;transcript_id=XM_006508088.4;extra_copy_number=0
CM058247.1	Liftoff	exon	129836099	129836235	.	+	.	ID=exon-XM_006508088.4-2;Parent=rna-XM_006508088.4;Dbxref=GeneID:57752,GenBank:XM_006508088.4,MGI:MGI:1928899;gbkey=mRNA;gene=Tacc2;product=transforming%2C acidic coiled-coil containing protein 2%2C transcript variant X37;transcript_id=XM_006508088.4;extra_copy_number=0
CM058247.1	Liftoff	exon	129847921	129849226	.	+	.	ID=exon-XM_006508088.4-3;Parent=rna-XM_006508088.4;Dbxref=GeneID:57752,GenBank:XM_006508088.4,MGI:MGI:1928899;gbkey=mRNA;gene=Tacc2;product=transforming%2C acidic coiled-coil containing protein 2%2C transcript variant X37;transcript_id=XM_006508088.4;extra_copy_number=0
CM058247.1	Liftoff	exon	129852904	129852964	.	+	.	ID=exon-XM_006508088.4-4;Parent=rna-XM_006508088.4;Dbxref=GeneID:57752,GenBank:XM_006508088.4,MGI:MGI:1928899;gbkey=mRNA;gene=Tacc2;product=transforming%2C acidic coiled-coil containing protein 2%2C transcript variant X37;transcript_id=XM_006508088.4;extra_copy_number=0
CM058247.1	Liftoff	exon	129854347	129854548	.	+	.	ID=exon-XM_006508088.4-5;Parent=rna-XM_006508088.4;Dbxref=GeneID:57752,GenBank:XM_006508088.4,MGI:MGI:1928899;gbkey=mRNA;gene=Tacc2;product=transforming%2C acidic coiled-coil containing protein 2%2C transcript variant X37;transcript_id=XM_006508088.4;extra_copy_number=0
CM058247.1	Liftoff	exon	129859210	129859271	.	+	.	ID=exon-XM_006508088.4-6;Parent=rna-XM_006508088.4;Dbxref=GeneID:57752,GenBank:XM_006508088.4,MGI:MGI:1928899;gbkey=mRNA;gene=Tacc2;product=transforming%2C acidic coiled-coil containing protein 2%2C transcript variant X37;transcript_id=XM_006508088.4;extra_copy_number=0
CM058247.1	Liftoff	exon	129860238	129860353	.	+	.	ID=exon-XM_006508088.4-7;Parent=rna-XM_006508088.4;Dbxref=GeneID:57752,GenBank:XM_006508088.4,MGI:MGI:1928899;gbkey=mRNA;gene=Tacc2;product=transforming%2C acidic coiled-coil containing protein 2%2C transcript variant X37;transcript_id=XM_006508088.4;extra_copy_number=0
CM058247.1	Liftoff	exon	129861528	129861699	.	+	.	ID=exon-XM_006508088.4-8;Parent=rna-XM_006508088.4;Dbxref=GeneID:57752,GenBank:XM_006508088.4,MGI:MGI:1928899;gbkey=mRNA;gene=Tacc2;product=transforming%2C acidic coiled-coil containing protein 2%2C transcript variant X37;transcript_id=XM_006508088.4;extra_copy_number=0
CM058247.1	Liftoff	exon	129862942	129863082	.	+	.	ID=exon-XM_006508088.4-9;Parent=rna-XM_006508088.4;Dbxref=GeneID:57752,GenBank:XM_006508088.4,MGI:MGI:1928899;gbkey=mRNA;gene=Tacc2;product=transforming%2C acidic coiled-coil containing protein 2%2C transcript variant X37;transcript_id=XM_006508088.4;extra_copy_number=0
CM058247.1	Liftoff	exon	129863925	129864014	.	+	.	ID=exon-XM_006508088.4-10;Parent=rna-XM_006508088.4;Dbxref=GeneID:57752,GenBank:XM_006508088.4,MGI:MGI:1928899;gbkey=mRNA;gene=Tacc2;product=transforming%2C acidic coiled-coil containing protein 2%2C transcript variant X37;transcript_id=XM_006508088.4;extra_copy_number=0
CM058247.1	Liftoff	exon	129870588	129870731	.	+	.	ID=exon-XM_006508088.4-11;Parent=rna-XM_006508088.4;Dbxref=GeneID:57752,GenBank:XM_006508088.4,MGI:MGI:1928899;gbkey=mRNA;gene=Tacc2;product=transforming%2C acidic coiled-coil containing protein 2%2C transcript variant X37;transcript_id=XM_006508088.4;extra_copy_number=0
CM058247.1	Liftoff	exon	129871234	129871310	.	+	.	ID=exon-XM_006508088.4-12;Parent=rna-XM_006508088.4;Dbxref=GeneID:57752,GenBank:XM_006508088.4,MGI:MGI:1928899;gbkey=mRNA;gene=Tacc2;product=transforming%2C acidic coiled-coil containing protein 2%2C transcript variant X37;transcript_id=XM_006508088.4;extra_copy_number=0
CM058247.1	Liftoff	exon	129873018	129873061	.	+	.	ID=exon-XM_006508088.4-13;Parent=rna-XM_006508088.4;Dbxref=GeneID:57752,GenBank:XM_006508088.4,MGI:MGI:1928899;gbkey=mRNA;gene=Tacc2;product=transforming%2C acidic coiled-coil containing protein 2%2C transcript variant X37;transcript_id=XM_006508088.4;extra_copy_number=0
CM058247.1	Liftoff	exon	129878566	129878726	.	+	.	ID=exon-XM_006508088.4-14;Parent=rna-XM_006508088.4;Dbxref=GeneID:57752,GenBank:XM_006508088.4,MGI:MGI:1928899;gbkey=mRNA;gene=Tacc2;product=transforming%2C acidic coiled-coil containing protein 2%2C transcript variant X37;transcript_id=XM_006508088.4;extra_copy_number=0
CM058247.1	Liftoff	exon	129878935	129879041	.	+	.	ID=exon-XM_006508088.4-15;Parent=rna-XM_006508088.4;Dbxref=GeneID:57752,GenBank:XM_006508088.4,MGI:MGI:1928899;gbkey=mRNA;gene=Tacc2;product=transforming%2C acidic coiled-coil containing protein 2%2C transcript variant X37;transcript_id=XM_006508088.4;extra_copy_number=0
CM058247.1	Liftoff	exon	129879316	129879436	.	+	.	ID=exon-XM_006508088.4-16;Parent=rna-XM_006508088.4;Dbxref=GeneID:57752,GenBank:XM_006508088.4,MGI:MGI:1928899;gbkey=mRNA;gene=Tacc2;product=transforming%2C acidic coiled-coil containing protein 2%2C transcript variant X37;transcript_id=XM_006508088.4;extra_copy_number=0
CM058247.1	Liftoff	exon	129883655	129887106	.	+	.	ID=exon-XM_006508088.4-17;Parent=rna-XM_006508088.4;Dbxref=GeneID:57752,GenBank:XM_006508088.4,MGI:MGI:1928899;gbkey=mRNA;gene=Tacc2;product=transforming%2C acidic coiled-coil containing protein 2%2C transcript variant X37;transcript_id=XM_006508088.4;extra_copy_number=0
CM058247.1	Liftoff	CDS	129812313	129812380	.	+	.	ID=cds-XP_006508151.1;Parent=rna-XM_006508088.4;Dbxref=GeneID:57752,GenBank:XP_006508151.1,MGI:MGI:1928899;Name=XP_006508151.1;gbkey=CDS;gene=Tacc2;product=transforming acidic coiled-coil-containing protein 2 isoform X34;protein_id=XP_006508151.1;extra_copy_number=0
CM058247.1	Liftoff	CDS	129836099	129836235	.	+	.	ID=cds-XP_006508151.1;Parent=rna-XM_006508088.4;Dbxref=GeneID:57752,GenBank:XP_006508151.1,MGI:MGI:1928899;Name=XP_006508151.1;gbkey=CDS;gene=Tacc2;product=transforming acidic coiled-coil-containing protein 2 isoform X34;protein_id=XP_006508151.1;extra_copy_number=0
CM058247.1	Liftoff	CDS	129847921	129849226	.	+	.	ID=cds-XP_006508151.1;Parent=rna-XM_006508088.4;Dbxref=GeneID:57752,GenBank:XP_006508151.1,MGI:MGI:1928899;Name=XP_006508151.1;gbkey=CDS;gene=Tacc2;product=transforming acidic coiled-coil-containing protein 2 isoform X34;protein_id=XP_006508151.1;extra_copy_number=0
CM058247.1	Liftoff	CDS	129852904	129852964	.	+	.	ID=cds-XP_006508151.1;Parent=rna-XM_006508088.4;Dbxref=GeneID:57752,GenBank:XP_006508151.1,MGI:MGI:1928899;Name=XP_006508151.1;gbkey=CDS;gene=Tacc2;product=transforming acidic coiled-coil-containing protein 2 isoform X34;protein_id=XP_006508151.1;extra_copy_number=0
CM058247.1	Liftoff	CDS	129854347	129854548	.	+	.	ID=cds-XP_006508151.1;Parent=rna-XM_006508088.4;Dbxref=GeneID:57752,GenBank:XP_006508151.1,MGI:MGI:1928899;Name=XP_006508151.1;gbkey=CDS;gene=Tacc2;product=transforming acidic coiled-coil-containing protein 2 isoform X34;protein_id=XP_006508151.1;extra_copy_number=0
CM058247.1	Liftoff	CDS	129859210	129859271	.	+	.	ID=cds-XP_006508151.1;Parent=rna-XM_006508088.4;Dbxref=GeneID:57752,GenBank:XP_006508151.1,MGI:MGI:1928899;Name=XP_006508151.1;gbkey=CDS;gene=Tacc2;product=transforming acidic coiled-coil-containing protein 2 isoform X34;protein_id=XP_006508151.1;extra_copy_number=0
CM058247.1	Liftoff	CDS	129860238	129860353	.	+	.	ID=cds-XP_006508151.1;Parent=rna-XM_006508088.4;Dbxref=GeneID:57752,GenBank:XP_006508151.1,MGI:MGI:1928899;Name=XP_006508151.1;gbkey=CDS;gene=Tacc2;product=transforming acidic coiled-coil-containing protein 2 isoform X34;protein_id=XP_006508151.1;extra_copy_number=0
CM058247.1	Liftoff	CDS	129861528	129861699	.	+	.	ID=cds-XP_006508151.1;Parent=rna-XM_006508088.4;Dbxref=GeneID:57752,GenBank:XP_006508151.1,MGI:MGI:1928899;Name=XP_006508151.1;gbkey=CDS;gene=Tacc2;product=transforming acidic coiled-coil-containing protein 2 isoform X34;protein_id=XP_006508151.1;extra_copy_number=0
CM058247.1	Liftoff	CDS	129862942	129863082	.	+	.	ID=cds-XP_006508151.1;Parent=rna-XM_006508088.4;Dbxref=GeneID:57752,GenBank:XP_006508151.1,MGI:MGI:1928899;Name=XP_006508151.1;gbkey=CDS;gene=Tacc2;product=transforming acidic coiled-coil-containing protein 2 isoform X34;protein_id=XP_006508151.1;extra_copy_number=0
CM058247.1	Liftoff	CDS	129863925	129864014	.	+	.	ID=cds-XP_006508151.1;Parent=rna-XM_006508088.4;Dbxref=GeneID:57752,GenBank:XP_006508151.1,MGI:MGI:1928899;Name=XP_006508151.1;gbkey=CDS;gene=Tacc2;product=transforming acidic coiled-coil-containing protein 2 isoform X34;protein_id=XP_006508151.1;extra_copy_number=0
CM058247.1	Liftoff	CDS	129870588	129870731	.	+	.	ID=cds-XP_006508151.1;Parent=rna-XM_006508088.4;Dbxref=GeneID:57752,GenBank:XP_006508151.1,MGI:MGI:1928899;Name=XP_006508151.1;gbkey=CDS;gene=Tacc2;product=transforming acidic coiled-coil-containing protein 2 isoform X34;protein_id=XP_006508151.1;extra_copy_number=0
CM058247.1	Liftoff	CDS	129871234	129871310	.	+	.	ID=cds-XP_006508151.1;Parent=rna-XM_006508088.4;Dbxref=GeneID:57752,GenBank:XP_006508151.1,MGI:MGI:1928899;Name=XP_006508151.1;gbkey=CDS;gene=Tacc2;product=transforming acidic coiled-coil-containing protein 2 isoform X34;protein_id=XP_006508151.1;extra_copy_number=0
CM058247.1	Liftoff	CDS	129873018	129873061	.	+	.	ID=cds-XP_006508151.1;Parent=rna-XM_006508088.4;Dbxref=GeneID:57752,GenBank:XP_006508151.1,MGI:MGI:1928899;Name=XP_006508151.1;gbkey=CDS;gene=Tacc2;product=transforming acidic coiled-coil-containing protein 2 isoform X34;protein_id=XP_006508151.1;extra_copy_number=0
CM058247.1	Liftoff	CDS	129878566	129878726	.	+	.	ID=cds-XP_006508151.1;Parent=rna-XM_006508088.4;Dbxref=GeneID:57752,GenBank:XP_006508151.1,MGI:MGI:1928899;Name=XP_006508151.1;gbkey=CDS;gene=Tacc2;product=transforming acidic coiled-coil-containing protein 2 isoform X34;protein_id=XP_006508151.1;extra_copy_number=0
CM058247.1	Liftoff	CDS	129878935	129879041	.	+	.	ID=cds-XP_006508151.1;Parent=rna-XM_006508088.4;Dbxref=GeneID:57752,GenBank:XP_006508151.1,MGI:MGI:1928899;Name=XP_006508151.1;gbkey=CDS;gene=Tacc2;product=transforming acidic coiled-coil-containing protein 2 isoform X34;protein_id=XP_006508151.1;extra_copy_number=0
CM058247.1	Liftoff	CDS	129879316	129879436	.	+	.	ID=cds-XP_006508151.1;Parent=rna-XM_006508088.4;Dbxref=GeneID:57752,GenBank:XP_006508151.1,MGI:MGI:1928899;Name=XP_006508151.1;gbkey=CDS;gene=Tacc2;product=transforming acidic coiled-coil-containing protein 2 isoform X34;protein_id=XP_006508151.1;extra_copy_number=0
CM058247.1	Liftoff	CDS	129883655	129883720	.	+	.	ID=cds-XP_006508151.1;Parent=rna-XM_006508088.4;Dbxref=GeneID:57752,GenBank:XP_006508151.1,MGI:MGI:1928899;Name=XP_006508151.1;gbkey=CDS;gene=Tacc2;product=transforming acidic coiled-coil-containing protein 2 isoform X34;protein_id=XP_006508151.1;extra_copy_number=0
CM058247.1	Liftoff	mRNA	129811734	129887106	.	+	.	ID=rna-XM_006508089.4;Parent=gene-Tacc2;Dbxref=GeneID:57752,GenBank:XM_006508089.4,MGI:MGI:1928899;Name=XM_006508089.4;gbkey=mRNA;gene=Tacc2;model_evidence=Supporting evidence includes similarity to: 4 mRNAs%2C 6 ESTs%2C 2 Proteins%2C 1291 long SRA reads%2C and 96%25 coverage of the annotated genomic feature by RNAseq alignments%2C including 16 samples with support for all annotated introns;product=transforming%2C acidic coiled-coil containing protein 2%2C transcript variant X41;transcript_id=XM_006508089.4;matches_ref_protein=True;valid_ORF=True;extra_copy_number=0
CM058247.1	Liftoff	exon	129811734	129812380	.	+	.	ID=exon-XM_006508089.4-1;Parent=rna-XM_006508089.4;Dbxref=GeneID:57752,GenBank:XM_006508089.4,MGI:MGI:1928899;gbkey=mRNA;gene=Tacc2;product=transforming%2C acidic coiled-coil containing protein 2%2C transcript variant X41;transcript_id=XM_006508089.4;extra_copy_number=0
CM058247.1	Liftoff	exon	129836099	129836235	.	+	.	ID=exon-XM_006508089.4-2;Parent=rna-XM_006508089.4;Dbxref=GeneID:57752,GenBank:XM_006508089.4,MGI:MGI:1928899;gbkey=mRNA;gene=Tacc2;product=transforming%2C acidic coiled-coil containing protein 2%2C transcript variant X41;transcript_id=XM_006508089.4;extra_copy_number=0
CM058247.1	Liftoff	exon	129847921	129849226	.	+	.	ID=exon-XM_006508089.4-3;Parent=rna-XM_006508089.4;Dbxref=GeneID:57752,GenBank:XM_006508089.4,MGI:MGI:1928899;gbkey=mRNA;gene=Tacc2;product=transforming%2C acidic coiled-coil containing protein 2%2C transcript variant X41;transcript_id=XM_006508089.4;extra_copy_number=0
CM058247.1	Liftoff	exon	129852904	129852964	.	+	.	ID=exon-XM_006508089.4-4;Parent=rna-XM_006508089.4;Dbxref=GeneID:57752,GenBank:XM_006508089.4,MGI:MGI:1928899;gbkey=mRNA;gene=Tacc2;product=transforming%2C acidic coiled-coil containing protein 2%2C transcript variant X41;transcript_id=XM_006508089.4;extra_copy_number=0
CM058247.1	Liftoff	exon	129854347	129854548	.	+	.	ID=exon-XM_006508089.4-5;Parent=rna-XM_006508089.4;Dbxref=GeneID:57752,GenBank:XM_006508089.4,MGI:MGI:1928899;gbkey=mRNA;gene=Tacc2;product=transforming%2C acidic coiled-coil containing protein 2%2C transcript variant X41;transcript_id=XM_006508089.4;extra_copy_number=0
CM058247.1	Liftoff	exon	129859210	129859271	.	+	.	ID=exon-XM_006508089.4-6;Parent=rna-XM_006508089.4;Dbxref=GeneID:57752,GenBank:XM_006508089.4,MGI:MGI:1928899;gbkey=mRNA;gene=Tacc2;product=transforming%2C acidic coiled-coil containing protein 2%2C transcript variant X41;transcript_id=XM_006508089.4;extra_copy_number=0
CM058247.1	Liftoff	exon	129860238	129860353	.	+	.	ID=exon-XM_006508089.4-7;Parent=rna-XM_006508089.4;Dbxref=GeneID:57752,GenBank:XM_006508089.4,MGI:MGI:1928899;gbkey=mRNA;gene=Tacc2;product=transforming%2C acidic coiled-coil containing protein 2%2C transcript variant X41;transcript_id=XM_006508089.4;extra_copy_number=0
CM058247.1	Liftoff	exon	129861528	129861699	.	+	.	ID=exon-XM_006508089.4-8;Parent=rna-XM_006508089.4;Dbxref=GeneID:57752,GenBank:XM_006508089.4,MGI:MGI:1928899;gbkey=mRNA;gene=Tacc2;product=transforming%2C acidic coiled-coil containing protein 2%2C transcript variant X41;transcript_id=XM_006508089.4;extra_copy_number=0
CM058247.1	Liftoff	exon	129862942	129863082	.	+	.	ID=exon-XM_006508089.4-9;Parent=rna-XM_006508089.4;Dbxref=GeneID:57752,GenBank:XM_006508089.4,MGI:MGI:1928899;gbkey=mRNA;gene=Tacc2;product=transforming%2C acidic coiled-coil containing protein 2%2C transcript variant X41;transcript_id=XM_006508089.4;extra_copy_number=0
CM058247.1	Liftoff	exon	129870588	129870731	.	+	.	ID=exon-XM_006508089.4-10;Parent=rna-XM_006508089.4;Dbxref=GeneID:57752,GenBank:XM_006508089.4,MGI:MGI:1928899;gbkey=mRNA;gene=Tacc2;product=transforming%2C acidic coiled-coil containing protein 2%2C transcript variant X41;transcript_id=XM_006508089.4;extra_copy_number=0
CM058247.1	Liftoff	exon	129871234	129871310	.	+	.	ID=exon-XM_006508089.4-11;Parent=rna-XM_006508089.4;Dbxref=GeneID:57752,GenBank:XM_006508089.4,MGI:MGI:1928899;gbkey=mRNA;gene=Tacc2;product=transforming%2C acidic coiled-coil containing protein 2%2C transcript variant X41;transcript_id=XM_006508089.4;extra_copy_number=0
CM058247.1	Liftoff	exon	129873018	129873061	.	+	.	ID=exon-XM_006508089.4-12;Parent=rna-XM_006508089.4;Dbxref=GeneID:57752,GenBank:XM_006508089.4,MGI:MGI:1928899;gbkey=mRNA;gene=Tacc2;product=transforming%2C acidic coiled-coil containing protein 2%2C transcript variant X41;transcript_id=XM_006508089.4;extra_copy_number=0
CM058247.1	Liftoff	exon	129875297	129875305	.	+	.	ID=exon-XM_006508089.4-13;Parent=rna-XM_006508089.4;Dbxref=GeneID:57752,GenBank:XM_006508089.4,MGI:MGI:1928899;gbkey=mRNA;gene=Tacc2;product=transforming%2C acidic coiled-coil containing protein 2%2C transcript variant X41;transcript_id=XM_006508089.4;extra_copy_number=0
CM058247.1	Liftoff	exon	129878566	129878726	.	+	.	ID=exon-XM_006508089.4-14;Parent=rna-XM_006508089.4;Dbxref=GeneID:57752,GenBank:XM_006508089.4,MGI:MGI:1928899;gbkey=mRNA;gene=Tacc2;product=transforming%2C acidic coiled-coil containing protein 2%2C transcript variant X41;transcript_id=XM_006508089.4;extra_copy_number=0
CM058247.1	Liftoff	exon	129878935	129879041	.	+	.	ID=exon-XM_006508089.4-15;Parent=rna-XM_006508089.4;Dbxref=GeneID:57752,GenBank:XM_006508089.4,MGI:MGI:1928899;gbkey=mRNA;gene=Tacc2;product=transforming%2C acidic coiled-coil containing protein 2%2C transcript variant X41;transcript_id=XM_006508089.4;extra_copy_number=0
CM058247.1	Liftoff	exon	129879316	129879436	.	+	.	ID=exon-XM_006508089.4-16;Parent=rna-XM_006508089.4;Dbxref=GeneID:57752,GenBank:XM_006508089.4,MGI:MGI:1928899;gbkey=mRNA;gene=Tacc2;product=transforming%2C acidic coiled-coil containing protein 2%2C transcript variant X41;transcript_id=XM_006508089.4;extra_copy_number=0
CM058247.1	Liftoff	exon	129883655	129887106	.	+	.	ID=exon-XM_006508089.4-17;Parent=rna-XM_006508089.4;Dbxref=GeneID:57752,GenBank:XM_006508089.4,MGI:MGI:1928899;gbkey=mRNA;gene=Tacc2;product=transforming%2C acidic coiled-coil containing protein 2%2C transcript variant X41;transcript_id=XM_006508089.4;extra_copy_number=0
CM058247.1	Liftoff	CDS	129812313	129812380	.	+	.	ID=cds-XP_006508152.1;Parent=rna-XM_006508089.4;Dbxref=GeneID:57752,GenBank:XP_006508152.1,MGI:MGI:1928899;Name=XP_006508152.1;gbkey=CDS;gene=Tacc2;product=transforming acidic coiled-coil-containing protein 2 isoform X38;protein_id=XP_006508152.1;extra_copy_number=0
CM058247.1	Liftoff	CDS	129836099	129836235	.	+	.	ID=cds-XP_006508152.1;Parent=rna-XM_006508089.4;Dbxref=GeneID:57752,GenBank:XP_006508152.1,MGI:MGI:1928899;Name=XP_006508152.1;gbkey=CDS;gene=Tacc2;product=transforming acidic coiled-coil-containing protein 2 isoform X38;protein_id=XP_006508152.1;extra_copy_number=0
CM058247.1	Liftoff	CDS	129847921	129849226	.	+	.	ID=cds-XP_006508152.1;Parent=rna-XM_006508089.4;Dbxref=GeneID:57752,GenBank:XP_006508152.1,MGI:MGI:1928899;Name=XP_006508152.1;gbkey=CDS;gene=Tacc2;product=transforming acidic coiled-coil-containing protein 2 isoform X38;protein_id=XP_006508152.1;extra_copy_number=0
CM058247.1	Liftoff	CDS	129852904	129852964	.	+	.	ID=cds-XP_006508152.1;Parent=rna-XM_006508089.4;Dbxref=GeneID:57752,GenBank:XP_006508152.1,MGI:MGI:1928899;Name=XP_006508152.1;gbkey=CDS;gene=Tacc2;product=transforming acidic coiled-coil-containing protein 2 isoform X38;protein_id=XP_006508152.1;extra_copy_number=0
CM058247.1	Liftoff	CDS	129854347	129854548	.	+	.	ID=cds-XP_006508152.1;Parent=rna-XM_006508089.4;Dbxref=GeneID:57752,GenBank:XP_006508152.1,MGI:MGI:1928899;Name=XP_006508152.1;gbkey=CDS;gene=Tacc2;product=transforming acidic coiled-coil-containing protein 2 isoform X38;protein_id=XP_006508152.1;extra_copy_number=0
CM058247.1	Liftoff	CDS	129859210	129859271	.	+	.	ID=cds-XP_006508152.1;Parent=rna-XM_006508089.4;Dbxref=GeneID:57752,GenBank:XP_006508152.1,MGI:MGI:1928899;Name=XP_006508152.1;gbkey=CDS;gene=Tacc2;product=transforming acidic coiled-coil-containing protein 2 isoform X38;protein_id=XP_006508152.1;extra_copy_number=0
CM058247.1	Liftoff	CDS	129860238	129860353	.	+	.	ID=cds-XP_006508152.1;Parent=rna-XM_006508089.4;Dbxref=GeneID:57752,GenBank:XP_006508152.1,MGI:MGI:1928899;Name=XP_006508152.1;gbkey=CDS;gene=Tacc2;product=transforming acidic coiled-coil-containing protein 2 isoform X38;protein_id=XP_006508152.1;extra_copy_number=0
CM058247.1	Liftoff	CDS	129861528	129861699	.	+	.	ID=cds-XP_006508152.1;Parent=rna-XM_006508089.4;Dbxref=GeneID:57752,GenBank:XP_006508152.1,MGI:MGI:1928899;Name=XP_006508152.1;gbkey=CDS;gene=Tacc2;product=transforming acidic coiled-coil-containing protein 2 isoform X38;protein_id=XP_006508152.1;extra_copy_number=0
CM058247.1	Liftoff	CDS	129862942	129863082	.	+	.	ID=cds-XP_006508152.1;Parent=rna-XM_006508089.4;Dbxref=GeneID:57752,GenBank:XP_006508152.1,MGI:MGI:1928899;Name=XP_006508152.1;gbkey=CDS;gene=Tacc2;product=transforming acidic coiled-coil-containing protein 2 isoform X38;protein_id=XP_006508152.1;extra_copy_number=0
CM058247.1	Liftoff	CDS	129870588	129870731	.	+	.	ID=cds-XP_006508152.1;Parent=rna-XM_006508089.4;Dbxref=GeneID:57752,GenBank:XP_006508152.1,MGI:MGI:1928899;Name=XP_006508152.1;gbkey=CDS;gene=Tacc2;product=transforming acidic coiled-coil-containing protein 2 isoform X38;protein_id=XP_006508152.1;extra_copy_number=0
CM058247.1	Liftoff	CDS	129871234	129871310	.	+	.	ID=cds-XP_006508152.1;Parent=rna-XM_006508089.4;Dbxref=GeneID:57752,GenBank:XP_006508152.1,MGI:MGI:1928899;Name=XP_006508152.1;gbkey=CDS;gene=Tacc2;product=transforming acidic coiled-coil-containing protein 2 isoform X38;protein_id=XP_006508152.1;extra_copy_number=0
CM058247.1	Liftoff	CDS	129873018	129873061	.	+	.	ID=cds-XP_006508152.1;Parent=rna-XM_006508089.4;Dbxref=GeneID:57752,GenBank:XP_006508152.1,MGI:MGI:1928899;Name=XP_006508152.1;gbkey=CDS;gene=Tacc2;product=transforming acidic coiled-coil-containing protein 2 isoform X38;protein_id=XP_006508152.1;extra_copy_number=0
CM058247.1	Liftoff	CDS	129875297	129875305	.	+	.	ID=cds-XP_006508152.1;Parent=rna-XM_006508089.4;Dbxref=GeneID:57752,GenBank:XP_006508152.1,MGI:MGI:1928899;Name=XP_006508152.1;gbkey=CDS;gene=Tacc2;product=transforming acidic coiled-coil-containing protein 2 isoform X38;protein_id=XP_006508152.1;extra_copy_number=0
CM058247.1	Liftoff	CDS	129878566	129878726	.	+	.	ID=cds-XP_006508152.1;Parent=rna-XM_006508089.4;Dbxref=GeneID:57752,GenBank:XP_006508152.1,MGI:MGI:1928899;Name=XP_006508152.1;gbkey=CDS;gene=Tacc2;product=transforming acidic coiled-coil-containing protein 2 isoform X38;protein_id=XP_006508152.1;extra_copy_number=0
CM058247.1	Liftoff	CDS	129878935	129879041	.	+	.	ID=cds-XP_006508152.1;Parent=rna-XM_006508089.4;Dbxref=GeneID:57752,GenBank:XP_006508152.1,MGI:MGI:1928899;Name=XP_006508152.1;gbkey=CDS;gene=Tacc2;product=transforming acidic coiled-coil-containing protein 2 isoform X38;protein_id=XP_006508152.1;extra_copy_number=0
CM058247.1	Liftoff	CDS	129879316	129879436	.	+	.	ID=cds-XP_006508152.1;Parent=rna-XM_006508089.4;Dbxref=GeneID:57752,GenBank:XP_006508152.1,MGI:MGI:1928899;Name=XP_006508152.1;gbkey=CDS;gene=Tacc2;product=transforming acidic coiled-coil-containing protein 2 isoform X38;protein_id=XP_006508152.1;extra_copy_number=0
CM058247.1	Liftoff	CDS	129883655	129883720	.	+	.	ID=cds-XP_006508152.1;Parent=rna-XM_006508089.4;Dbxref=GeneID:57752,GenBank:XP_006508152.1,MGI:MGI:1928899;Name=XP_006508152.1;gbkey=CDS;gene=Tacc2;product=transforming acidic coiled-coil-containing protein 2 isoform X38;protein_id=XP_006508152.1;extra_copy_number=0
CM058247.1	Liftoff	mRNA	129811734	129887106	.	+	.	ID=rna-XM_006508090.4;Parent=gene-Tacc2;Dbxref=GeneID:57752,GenBank:XM_006508090.4,MGI:MGI:1928899;Name=XM_006508090.4;gbkey=mRNA;gene=Tacc2;model_evidence=Supporting evidence includes similarity to: 3 mRNAs%2C 6 ESTs%2C 10 Proteins%2C 1406 long SRA reads%2C and 96%25 coverage of the annotated genomic feature by RNAseq alignments%2C including 22 samples with support for all annotated introns;product=transforming%2C acidic coiled-coil containing protein 2%2C transcript variant X42;transcript_id=XM_006508090.4;matches_ref_protein=True;valid_ORF=True;extra_copy_number=0
CM058247.1	Liftoff	exon	129811734	129812380	.	+	.	ID=exon-XM_006508090.4-1;Parent=rna-XM_006508090.4;Dbxref=GeneID:57752,GenBank:XM_006508090.4,MGI:MGI:1928899;gbkey=mRNA;gene=Tacc2;product=transforming%2C acidic coiled-coil containing protein 2%2C transcript variant X42;transcript_id=XM_006508090.4;extra_copy_number=0
CM058247.1	Liftoff	exon	129836099	129836235	.	+	.	ID=exon-XM_006508090.4-2;Parent=rna-XM_006508090.4;Dbxref=GeneID:57752,GenBank:XM_006508090.4,MGI:MGI:1928899;gbkey=mRNA;gene=Tacc2;product=transforming%2C acidic coiled-coil containing protein 2%2C transcript variant X42;transcript_id=XM_006508090.4;extra_copy_number=0
CM058247.1	Liftoff	exon	129847921	129849226	.	+	.	ID=exon-XM_006508090.4-3;Parent=rna-XM_006508090.4;Dbxref=GeneID:57752,GenBank:XM_006508090.4,MGI:MGI:1928899;gbkey=mRNA;gene=Tacc2;product=transforming%2C acidic coiled-coil containing protein 2%2C transcript variant X42;transcript_id=XM_006508090.4;extra_copy_number=0
CM058247.1	Liftoff	exon	129852904	129852964	.	+	.	ID=exon-XM_006508090.4-4;Parent=rna-XM_006508090.4;Dbxref=GeneID:57752,GenBank:XM_006508090.4,MGI:MGI:1928899;gbkey=mRNA;gene=Tacc2;product=transforming%2C acidic coiled-coil containing protein 2%2C transcript variant X42;transcript_id=XM_006508090.4;extra_copy_number=0
CM058247.1	Liftoff	exon	129854347	129854548	.	+	.	ID=exon-XM_006508090.4-5;Parent=rna-XM_006508090.4;Dbxref=GeneID:57752,GenBank:XM_006508090.4,MGI:MGI:1928899;gbkey=mRNA;gene=Tacc2;product=transforming%2C acidic coiled-coil containing protein 2%2C transcript variant X42;transcript_id=XM_006508090.4;extra_copy_number=0
CM058247.1	Liftoff	exon	129859210	129859271	.	+	.	ID=exon-XM_006508090.4-6;Parent=rna-XM_006508090.4;Dbxref=GeneID:57752,GenBank:XM_006508090.4,MGI:MGI:1928899;gbkey=mRNA;gene=Tacc2;product=transforming%2C acidic coiled-coil containing protein 2%2C transcript variant X42;transcript_id=XM_006508090.4;extra_copy_number=0
CM058247.1	Liftoff	exon	129860238	129860353	.	+	.	ID=exon-XM_006508090.4-7;Parent=rna-XM_006508090.4;Dbxref=GeneID:57752,GenBank:XM_006508090.4,MGI:MGI:1928899;gbkey=mRNA;gene=Tacc2;product=transforming%2C acidic coiled-coil containing protein 2%2C transcript variant X42;transcript_id=XM_006508090.4;extra_copy_number=0
CM058247.1	Liftoff	exon	129861528	129861699	.	+	.	ID=exon-XM_006508090.4-8;Parent=rna-XM_006508090.4;Dbxref=GeneID:57752,GenBank:XM_006508090.4,MGI:MGI:1928899;gbkey=mRNA;gene=Tacc2;product=transforming%2C acidic coiled-coil containing protein 2%2C transcript variant X42;transcript_id=XM_006508090.4;extra_copy_number=0
CM058247.1	Liftoff	exon	129862942	129863082	.	+	.	ID=exon-XM_006508090.4-9;Parent=rna-XM_006508090.4;Dbxref=GeneID:57752,GenBank:XM_006508090.4,MGI:MGI:1928899;gbkey=mRNA;gene=Tacc2;product=transforming%2C acidic coiled-coil containing protein 2%2C transcript variant X42;transcript_id=XM_006508090.4;extra_copy_number=0
CM058247.1	Liftoff	exon	129870588	129870731	.	+	.	ID=exon-XM_006508090.4-10;Parent=rna-XM_006508090.4;Dbxref=GeneID:57752,GenBank:XM_006508090.4,MGI:MGI:1928899;gbkey=mRNA;gene=Tacc2;product=transforming%2C acidic coiled-coil containing protein 2%2C transcript variant X42;transcript_id=XM_006508090.4;extra_copy_number=0
CM058247.1	Liftoff	exon	129871234	129871310	.	+	.	ID=exon-XM_006508090.4-11;Parent=rna-XM_006508090.4;Dbxref=GeneID:57752,GenBank:XM_006508090.4,MGI:MGI:1928899;gbkey=mRNA;gene=Tacc2;product=transforming%2C acidic coiled-coil containing protein 2%2C transcript variant X42;transcript_id=XM_006508090.4;extra_copy_number=0
CM058247.1	Liftoff	exon	129873018	129873061	.	+	.	ID=exon-XM_006508090.4-12;Parent=rna-XM_006508090.4;Dbxref=GeneID:57752,GenBank:XM_006508090.4,MGI:MGI:1928899;gbkey=mRNA;gene=Tacc2;product=transforming%2C acidic coiled-coil containing protein 2%2C transcript variant X42;transcript_id=XM_006508090.4;extra_copy_number=0
CM058247.1	Liftoff	exon	129878566	129878726	.	+	.	ID=exon-XM_006508090.4-13;Parent=rna-XM_006508090.4;Dbxref=GeneID:57752,GenBank:XM_006508090.4,MGI:MGI:1928899;gbkey=mRNA;gene=Tacc2;product=transforming%2C acidic coiled-coil containing protein 2%2C transcript variant X42;transcript_id=XM_006508090.4;extra_copy_number=0
CM058247.1	Liftoff	exon	129878935	129879041	.	+	.	ID=exon-XM_006508090.4-14;Parent=rna-XM_006508090.4;Dbxref=GeneID:57752,GenBank:XM_006508090.4,MGI:MGI:1928899;gbkey=mRNA;gene=Tacc2;product=transforming%2C acidic coiled-coil containing protein 2%2C transcript variant X42;transcript_id=XM_006508090.4;extra_copy_number=0
CM058247.1	Liftoff	exon	129879316	129879436	.	+	.	ID=exon-XM_006508090.4-15;Parent=rna-XM_006508090.4;Dbxref=GeneID:57752,GenBank:XM_006508090.4,MGI:MGI:1928899;gbkey=mRNA;gene=Tacc2;product=transforming%2C acidic coiled-coil containing protein 2%2C transcript variant X42;transcript_id=XM_006508090.4;extra_copy_number=0
CM058247.1	Liftoff	exon	129883655	129887106	.	+	.	ID=exon-XM_006508090.4-16;Parent=rna-XM_006508090.4;Dbxref=GeneID:57752,GenBank:XM_006508090.4,MGI:MGI:1928899;gbkey=mRNA;gene=Tacc2;product=transforming%2C acidic coiled-coil containing protein 2%2C transcript variant X42;transcript_id=XM_006508090.4;extra_copy_number=0
CM058247.1	Liftoff	CDS	129812313	129812380	.	+	.	ID=cds-XP_006508153.1;Parent=rna-XM_006508090.4;Dbxref=GeneID:57752,GenBank:XP_006508153.1,MGI:MGI:1928899;Name=XP_006508153.1;gbkey=CDS;gene=Tacc2;product=transforming acidic coiled-coil-containing protein 2 isoform X39;protein_id=XP_006508153.1;extra_copy_number=0
CM058247.1	Liftoff	CDS	129836099	129836235	.	+	.	ID=cds-XP_006508153.1;Parent=rna-XM_006508090.4;Dbxref=GeneID:57752,GenBank:XP_006508153.1,MGI:MGI:1928899;Name=XP_006508153.1;gbkey=CDS;gene=Tacc2;product=transforming acidic coiled-coil-containing protein 2 isoform X39;protein_id=XP_006508153.1;extra_copy_number=0
CM058247.1	Liftoff	CDS	129847921	129849226	.	+	.	ID=cds-XP_006508153.1;Parent=rna-XM_006508090.4;Dbxref=GeneID:57752,GenBank:XP_006508153.1,MGI:MGI:1928899;Name=XP_006508153.1;gbkey=CDS;gene=Tacc2;product=transforming acidic coiled-coil-containing protein 2 isoform X39;protein_id=XP_006508153.1;extra_copy_number=0
CM058247.1	Liftoff	CDS	129852904	129852964	.	+	.	ID=cds-XP_006508153.1;Parent=rna-XM_006508090.4;Dbxref=GeneID:57752,GenBank:XP_006508153.1,MGI:MGI:1928899;Name=XP_006508153.1;gbkey=CDS;gene=Tacc2;product=transforming acidic coiled-coil-containing protein 2 isoform X39;protein_id=XP_006508153.1;extra_copy_number=0
CM058247.1	Liftoff	CDS	129854347	129854548	.	+	.	ID=cds-XP_006508153.1;Parent=rna-XM_006508090.4;Dbxref=GeneID:57752,GenBank:XP_006508153.1,MGI:MGI:1928899;Name=XP_006508153.1;gbkey=CDS;gene=Tacc2;product=transforming acidic coiled-coil-containing protein 2 isoform X39;protein_id=XP_006508153.1;extra_copy_number=0
CM058247.1	Liftoff	CDS	129859210	129859271	.	+	.	ID=cds-XP_006508153.1;Parent=rna-XM_006508090.4;Dbxref=GeneID:57752,GenBank:XP_006508153.1,MGI:MGI:1928899;Name=XP_006508153.1;gbkey=CDS;gene=Tacc2;product=transforming acidic coiled-coil-containing protein 2 isoform X39;protein_id=XP_006508153.1;extra_copy_number=0
CM058247.1	Liftoff	CDS	129860238	129860353	.	+	.	ID=cds-XP_006508153.1;Parent=rna-XM_006508090.4;Dbxref=GeneID:57752,GenBank:XP_006508153.1,MGI:MGI:1928899;Name=XP_006508153.1;gbkey=CDS;gene=Tacc2;product=transforming acidic coiled-coil-containing protein 2 isoform X39;protein_id=XP_006508153.1;extra_copy_number=0
CM058247.1	Liftoff	CDS	129861528	129861699	.	+	.	ID=cds-XP_006508153.1;Parent=rna-XM_006508090.4;Dbxref=GeneID:57752,GenBank:XP_006508153.1,MGI:MGI:1928899;Name=XP_006508153.1;gbkey=CDS;gene=Tacc2;product=transforming acidic coiled-coil-containing protein 2 isoform X39;protein_id=XP_006508153.1;extra_copy_number=0
CM058247.1	Liftoff	CDS	129862942	129863082	.	+	.	ID=cds-XP_006508153.1;Parent=rna-XM_006508090.4;Dbxref=GeneID:57752,GenBank:XP_006508153.1,MGI:MGI:1928899;Name=XP_006508153.1;gbkey=CDS;gene=Tacc2;product=transforming acidic coiled-coil-containing protein 2 isoform X39;protein_id=XP_006508153.1;extra_copy_number=0
CM058247.1	Liftoff	CDS	129870588	129870731	.	+	.	ID=cds-XP_006508153.1;Parent=rna-XM_006508090.4;Dbxref=GeneID:57752,GenBank:XP_006508153.1,MGI:MGI:1928899;Name=XP_006508153.1;gbkey=CDS;gene=Tacc2;product=transforming acidic coiled-coil-containing protein 2 isoform X39;protein_id=XP_006508153.1;extra_copy_number=0
CM058247.1	Liftoff	CDS	129871234	129871310	.	+	.	ID=cds-XP_006508153.1;Parent=rna-XM_006508090.4;Dbxref=GeneID:57752,GenBank:XP_006508153.1,MGI:MGI:1928899;Name=XP_006508153.1;gbkey=CDS;gene=Tacc2;product=transforming acidic coiled-coil-containing protein 2 isoform X39;protein_id=XP_006508153.1;extra_copy_number=0
CM058247.1	Liftoff	CDS	129873018	129873061	.	+	.	ID=cds-XP_006508153.1;Parent=rna-XM_006508090.4;Dbxref=GeneID:57752,GenBank:XP_006508153.1,MGI:MGI:1928899;Name=XP_006508153.1;gbkey=CDS;gene=Tacc2;product=transforming acidic coiled-coil-containing protein 2 isoform X39;protein_id=XP_006508153.1;extra_copy_number=0
CM058247.1	Liftoff	CDS	129878566	129878726	.	+	.	ID=cds-XP_006508153.1;Parent=rna-XM_006508090.4;Dbxref=GeneID:57752,GenBank:XP_006508153.1,MGI:MGI:1928899;Name=XP_006508153.1;gbkey=CDS;gene=Tacc2;product=transforming acidic coiled-coil-containing protein 2 isoform X39;protein_id=XP_006508153.1;extra_copy_number=0
CM058247.1	Liftoff	CDS	129878935	129879041	.	+	.	ID=cds-XP_006508153.1;Parent=rna-XM_006508090.4;Dbxref=GeneID:57752,GenBank:XP_006508153.1,MGI:MGI:1928899;Name=XP_006508153.1;gbkey=CDS;gene=Tacc2;product=transforming acidic coiled-coil-containing protein 2 isoform X39;protein_id=XP_006508153.1;extra_copy_number=0
CM058247.1	Liftoff	CDS	129879316	129879436	.	+	.	ID=cds-XP_006508153.1;Parent=rna-XM_006508090.4;Dbxref=GeneID:57752,GenBank:XP_006508153.1,MGI:MGI:1928899;Name=XP_006508153.1;gbkey=CDS;gene=Tacc2;product=transforming acidic coiled-coil-containing protein 2 isoform X39;protein_id=XP_006508153.1;extra_copy_number=0
CM058247.1	Liftoff	CDS	129883655	129883720	.	+	.	ID=cds-XP_006508153.1;Parent=rna-XM_006508090.4;Dbxref=GeneID:57752,GenBank:XP_006508153.1,MGI:MGI:1928899;Name=XP_006508153.1;gbkey=CDS;gene=Tacc2;product=transforming acidic coiled-coil-containing protein 2 isoform X39;protein_id=XP_006508153.1;extra_copy_number=0
CM058247.1	Liftoff	mRNA	129811734	129887106	.	+	.	ID=rna-XM_030242831.1;Parent=gene-Tacc2;Dbxref=GeneID:57752,GenBank:XM_030242831.1,MGI:MGI:1928899;Name=XM_030242831.1;gbkey=mRNA;gene=Tacc2;model_evidence=Supporting evidence includes similarity to: 3 mRNAs%2C 6 ESTs%2C 2 Proteins%2C 1288 long SRA reads%2C and 96%25 coverage of the annotated genomic feature by RNAseq alignments%2C including 8 samples with support for all annotated introns;product=transforming%2C acidic coiled-coil containing protein 2%2C transcript variant X36;transcript_id=XM_030242831.1;matches_ref_protein=True;valid_ORF=True;extra_copy_number=0
CM058247.1	Liftoff	exon	129811734	129812380	.	+	.	ID=exon-XM_030242831.1-1;Parent=rna-XM_030242831.1;Dbxref=GeneID:57752,GenBank:XM_030242831.1,MGI:MGI:1928899;gbkey=mRNA;gene=Tacc2;product=transforming%2C acidic coiled-coil containing protein 2%2C transcript variant X36;transcript_id=XM_030242831.1;extra_copy_number=0
CM058247.1	Liftoff	exon	129836099	129836235	.	+	.	ID=exon-XM_030242831.1-2;Parent=rna-XM_030242831.1;Dbxref=GeneID:57752,GenBank:XM_030242831.1,MGI:MGI:1928899;gbkey=mRNA;gene=Tacc2;product=transforming%2C acidic coiled-coil containing protein 2%2C transcript variant X36;transcript_id=XM_030242831.1;extra_copy_number=0
CM058247.1	Liftoff	exon	129847921	129849226	.	+	.	ID=exon-XM_030242831.1-3;Parent=rna-XM_030242831.1;Dbxref=GeneID:57752,GenBank:XM_030242831.1,MGI:MGI:1928899;gbkey=mRNA;gene=Tacc2;product=transforming%2C acidic coiled-coil containing protein 2%2C transcript variant X36;transcript_id=XM_030242831.1;extra_copy_number=0
CM058247.1	Liftoff	exon	129852904	129852964	.	+	.	ID=exon-XM_030242831.1-4;Parent=rna-XM_030242831.1;Dbxref=GeneID:57752,GenBank:XM_030242831.1,MGI:MGI:1928899;gbkey=mRNA;gene=Tacc2;product=transforming%2C acidic coiled-coil containing protein 2%2C transcript variant X36;transcript_id=XM_030242831.1;extra_copy_number=0
CM058247.1	Liftoff	exon	129854347	129854548	.	+	.	ID=exon-XM_030242831.1-5;Parent=rna-XM_030242831.1;Dbxref=GeneID:57752,GenBank:XM_030242831.1,MGI:MGI:1928899;gbkey=mRNA;gene=Tacc2;product=transforming%2C acidic coiled-coil containing protein 2%2C transcript variant X36;transcript_id=XM_030242831.1;extra_copy_number=0
CM058247.1	Liftoff	exon	129859210	129859271	.	+	.	ID=exon-XM_030242831.1-6;Parent=rna-XM_030242831.1;Dbxref=GeneID:57752,GenBank:XM_030242831.1,MGI:MGI:1928899;gbkey=mRNA;gene=Tacc2;product=transforming%2C acidic coiled-coil containing protein 2%2C transcript variant X36;transcript_id=XM_030242831.1;extra_copy_number=0
CM058247.1	Liftoff	exon	129860238	129860353	.	+	.	ID=exon-XM_030242831.1-7;Parent=rna-XM_030242831.1;Dbxref=GeneID:57752,GenBank:XM_030242831.1,MGI:MGI:1928899;gbkey=mRNA;gene=Tacc2;product=transforming%2C acidic coiled-coil containing protein 2%2C transcript variant X36;transcript_id=XM_030242831.1;extra_copy_number=0
CM058247.1	Liftoff	exon	129861528	129861699	.	+	.	ID=exon-XM_030242831.1-8;Parent=rna-XM_030242831.1;Dbxref=GeneID:57752,GenBank:XM_030242831.1,MGI:MGI:1928899;gbkey=mRNA;gene=Tacc2;product=transforming%2C acidic coiled-coil containing protein 2%2C transcript variant X36;transcript_id=XM_030242831.1;extra_copy_number=0
CM058247.1	Liftoff	exon	129862942	129863082	.	+	.	ID=exon-XM_030242831.1-9;Parent=rna-XM_030242831.1;Dbxref=GeneID:57752,GenBank:XM_030242831.1,MGI:MGI:1928899;gbkey=mRNA;gene=Tacc2;product=transforming%2C acidic coiled-coil containing protein 2%2C transcript variant X36;transcript_id=XM_030242831.1;extra_copy_number=0
CM058247.1	Liftoff	exon	129863925	129864014	.	+	.	ID=exon-XM_030242831.1-10;Parent=rna-XM_030242831.1;Dbxref=GeneID:57752,GenBank:XM_030242831.1,MGI:MGI:1928899;gbkey=mRNA;gene=Tacc2;product=transforming%2C acidic coiled-coil containing protein 2%2C transcript variant X36;transcript_id=XM_030242831.1;extra_copy_number=0
CM058247.1	Liftoff	exon	129870588	129870731	.	+	.	ID=exon-XM_030242831.1-11;Parent=rna-XM_030242831.1;Dbxref=GeneID:57752,GenBank:XM_030242831.1,MGI:MGI:1928899;gbkey=mRNA;gene=Tacc2;product=transforming%2C acidic coiled-coil containing protein 2%2C transcript variant X36;transcript_id=XM_030242831.1;extra_copy_number=0
CM058247.1	Liftoff	exon	129871234	129871310	.	+	.	ID=exon-XM_030242831.1-12;Parent=rna-XM_030242831.1;Dbxref=GeneID:57752,GenBank:XM_030242831.1,MGI:MGI:1928899;gbkey=mRNA;gene=Tacc2;product=transforming%2C acidic coiled-coil containing protein 2%2C transcript variant X36;transcript_id=XM_030242831.1;extra_copy_number=0
CM058247.1	Liftoff	exon	129873018	129873061	.	+	.	ID=exon-XM_030242831.1-13;Parent=rna-XM_030242831.1;Dbxref=GeneID:57752,GenBank:XM_030242831.1,MGI:MGI:1928899;gbkey=mRNA;gene=Tacc2;product=transforming%2C acidic coiled-coil containing protein 2%2C transcript variant X36;transcript_id=XM_030242831.1;extra_copy_number=0
CM058247.1	Liftoff	exon	129875297	129875305	.	+	.	ID=exon-XM_030242831.1-14;Parent=rna-XM_030242831.1;Dbxref=GeneID:57752,GenBank:XM_030242831.1,MGI:MGI:1928899;gbkey=mRNA;gene=Tacc2;product=transforming%2C acidic coiled-coil containing protein 2%2C transcript variant X36;transcript_id=XM_030242831.1;extra_copy_number=0
CM058247.1	Liftoff	exon	129878566	129878726	.	+	.	ID=exon-XM_030242831.1-15;Parent=rna-XM_030242831.1;Dbxref=GeneID:57752,GenBank:XM_030242831.1,MGI:MGI:1928899;gbkey=mRNA;gene=Tacc2;product=transforming%2C acidic coiled-coil containing protein 2%2C transcript variant X36;transcript_id=XM_030242831.1;extra_copy_number=0
CM058247.1	Liftoff	exon	129878935	129879041	.	+	.	ID=exon-XM_030242831.1-16;Parent=rna-XM_030242831.1;Dbxref=GeneID:57752,GenBank:XM_030242831.1,MGI:MGI:1928899;gbkey=mRNA;gene=Tacc2;product=transforming%2C acidic coiled-coil containing protein 2%2C transcript variant X36;transcript_id=XM_030242831.1;extra_copy_number=0
CM058247.1	Liftoff	exon	129879316	129879436	.	+	.	ID=exon-XM_030242831.1-17;Parent=rna-XM_030242831.1;Dbxref=GeneID:57752,GenBank:XM_030242831.1,MGI:MGI:1928899;gbkey=mRNA;gene=Tacc2;product=transforming%2C acidic coiled-coil containing protein 2%2C transcript variant X36;transcript_id=XM_030242831.1;extra_copy_number=0
CM058247.1	Liftoff	exon	129883655	129887106	.	+	.	ID=exon-XM_030242831.1-18;Parent=rna-XM_030242831.1;Dbxref=GeneID:57752,GenBank:XM_030242831.1,MGI:MGI:1928899;gbkey=mRNA;gene=Tacc2;product=transforming%2C acidic coiled-coil containing protein 2%2C transcript variant X36;transcript_id=XM_030242831.1;extra_copy_number=0
CM058247.1	Liftoff	CDS	129812313	129812380	.	+	.	ID=cds-XP_030098691.1;Parent=rna-XM_030242831.1;Dbxref=GeneID:57752,GenBank:XP_030098691.1,MGI:MGI:1928899;Name=XP_030098691.1;gbkey=CDS;gene=Tacc2;product=transforming acidic coiled-coil-containing protein 2 isoform X33;protein_id=XP_030098691.1;extra_copy_number=0
CM058247.1	Liftoff	CDS	129836099	129836235	.	+	.	ID=cds-XP_030098691.1;Parent=rna-XM_030242831.1;Dbxref=GeneID:57752,GenBank:XP_030098691.1,MGI:MGI:1928899;Name=XP_030098691.1;gbkey=CDS;gene=Tacc2;product=transforming acidic coiled-coil-containing protein 2 isoform X33;protein_id=XP_030098691.1;extra_copy_number=0
CM058247.1	Liftoff	CDS	129847921	129849226	.	+	.	ID=cds-XP_030098691.1;Parent=rna-XM_030242831.1;Dbxref=GeneID:57752,GenBank:XP_030098691.1,MGI:MGI:1928899;Name=XP_030098691.1;gbkey=CDS;gene=Tacc2;product=transforming acidic coiled-coil-containing protein 2 isoform X33;protein_id=XP_030098691.1;extra_copy_number=0
CM058247.1	Liftoff	CDS	129852904	129852964	.	+	.	ID=cds-XP_030098691.1;Parent=rna-XM_030242831.1;Dbxref=GeneID:57752,GenBank:XP_030098691.1,MGI:MGI:1928899;Name=XP_030098691.1;gbkey=CDS;gene=Tacc2;product=transforming acidic coiled-coil-containing protein 2 isoform X33;protein_id=XP_030098691.1;extra_copy_number=0
CM058247.1	Liftoff	CDS	129854347	129854548	.	+	.	ID=cds-XP_030098691.1;Parent=rna-XM_030242831.1;Dbxref=GeneID:57752,GenBank:XP_030098691.1,MGI:MGI:1928899;Name=XP_030098691.1;gbkey=CDS;gene=Tacc2;product=transforming acidic coiled-coil-containing protein 2 isoform X33;protein_id=XP_030098691.1;extra_copy_number=0
CM058247.1	Liftoff	CDS	129859210	129859271	.	+	.	ID=cds-XP_030098691.1;Parent=rna-XM_030242831.1;Dbxref=GeneID:57752,GenBank:XP_030098691.1,MGI:MGI:1928899;Name=XP_030098691.1;gbkey=CDS;gene=Tacc2;product=transforming acidic coiled-coil-containing protein 2 isoform X33;protein_id=XP_030098691.1;extra_copy_number=0
CM058247.1	Liftoff	CDS	129860238	129860353	.	+	.	ID=cds-XP_030098691.1;Parent=rna-XM_030242831.1;Dbxref=GeneID:57752,GenBank:XP_030098691.1,MGI:MGI:1928899;Name=XP_030098691.1;gbkey=CDS;gene=Tacc2;product=transforming acidic coiled-coil-containing protein 2 isoform X33;protein_id=XP_030098691.1;extra_copy_number=0
CM058247.1	Liftoff	CDS	129861528	129861699	.	+	.	ID=cds-XP_030098691.1;Parent=rna-XM_030242831.1;Dbxref=GeneID:57752,GenBank:XP_030098691.1,MGI:MGI:1928899;Name=XP_030098691.1;gbkey=CDS;gene=Tacc2;product=transforming acidic coiled-coil-containing protein 2 isoform X33;protein_id=XP_030098691.1;extra_copy_number=0
CM058247.1	Liftoff	CDS	129862942	129863082	.	+	.	ID=cds-XP_030098691.1;Parent=rna-XM_030242831.1;Dbxref=GeneID:57752,GenBank:XP_030098691.1,MGI:MGI:1928899;Name=XP_030098691.1;gbkey=CDS;gene=Tacc2;product=transforming acidic coiled-coil-containing protein 2 isoform X33;protein_id=XP_030098691.1;extra_copy_number=0
CM058247.1	Liftoff	CDS	129863925	129864014	.	+	.	ID=cds-XP_030098691.1;Parent=rna-XM_030242831.1;Dbxref=GeneID:57752,GenBank:XP_030098691.1,MGI:MGI:1928899;Name=XP_030098691.1;gbkey=CDS;gene=Tacc2;product=transforming acidic coiled-coil-containing protein 2 isoform X33;protein_id=XP_030098691.1;extra_copy_number=0
CM058247.1	Liftoff	CDS	129870588	129870731	.	+	.	ID=cds-XP_030098691.1;Parent=rna-XM_030242831.1;Dbxref=GeneID:57752,GenBank:XP_030098691.1,MGI:MGI:1928899;Name=XP_030098691.1;gbkey=CDS;gene=Tacc2;product=transforming acidic coiled-coil-containing protein 2 isoform X33;protein_id=XP_030098691.1;extra_copy_number=0
CM058247.1	Liftoff	CDS	129871234	129871310	.	+	.	ID=cds-XP_030098691.1;Parent=rna-XM_030242831.1;Dbxref=GeneID:57752,GenBank:XP_030098691.1,MGI:MGI:1928899;Name=XP_030098691.1;gbkey=CDS;gene=Tacc2;product=transforming acidic coiled-coil-containing protein 2 isoform X33;protein_id=XP_030098691.1;extra_copy_number=0
CM058247.1	Liftoff	CDS	129873018	129873061	.	+	.	ID=cds-XP_030098691.1;Parent=rna-XM_030242831.1;Dbxref=GeneID:57752,GenBank:XP_030098691.1,MGI:MGI:1928899;Name=XP_030098691.1;gbkey=CDS;gene=Tacc2;product=transforming acidic coiled-coil-containing protein 2 isoform X33;protein_id=XP_030098691.1;extra_copy_number=0
CM058247.1	Liftoff	CDS	129875297	129875305	.	+	.	ID=cds-XP_030098691.1;Parent=rna-XM_030242831.1;Dbxref=GeneID:57752,GenBank:XP_030098691.1,MGI:MGI:1928899;Name=XP_030098691.1;gbkey=CDS;gene=Tacc2;product=transforming acidic coiled-coil-containing protein 2 isoform X33;protein_id=XP_030098691.1;extra_copy_number=0
CM058247.1	Liftoff	CDS	129878566	129878726	.	+	.	ID=cds-XP_030098691.1;Parent=rna-XM_030242831.1;Dbxref=GeneID:57752,GenBank:XP_030098691.1,MGI:MGI:1928899;Name=XP_030098691.1;gbkey=CDS;gene=Tacc2;product=transforming acidic coiled-coil-containing protein 2 isoform X33;protein_id=XP_030098691.1;extra_copy_number=0
CM058247.1	Liftoff	CDS	129878935	129879041	.	+	.	ID=cds-XP_030098691.1;Parent=rna-XM_030242831.1;Dbxref=GeneID:57752,GenBank:XP_030098691.1,MGI:MGI:1928899;Name=XP_030098691.1;gbkey=CDS;gene=Tacc2;product=transforming acidic coiled-coil-containing protein 2 isoform X33;protein_id=XP_030098691.1;extra_copy_number=0
CM058247.1	Liftoff	CDS	129879316	129879436	.	+	.	ID=cds-XP_030098691.1;Parent=rna-XM_030242831.1;Dbxref=GeneID:57752,GenBank:XP_030098691.1,MGI:MGI:1928899;Name=XP_030098691.1;gbkey=CDS;gene=Tacc2;product=transforming acidic coiled-coil-containing protein 2 isoform X33;protein_id=XP_030098691.1;extra_copy_number=0
CM058247.1	Liftoff	CDS	129883655	129883720	.	+	.	ID=cds-XP_030098691.1;Parent=rna-XM_030242831.1;Dbxref=GeneID:57752,GenBank:XP_030098691.1,MGI:MGI:1928899;Name=XP_030098691.1;gbkey=CDS;gene=Tacc2;product=transforming acidic coiled-coil-containing protein 2 isoform X33;protein_id=XP_030098691.1;extra_copy_number=0
CM058247.1	Liftoff	mRNA	129811734	129887106	.	+	.	ID=rna-XM_030242834.1;Parent=gene-Tacc2;Dbxref=GeneID:57752,GenBank:XM_030242834.1,MGI:MGI:1928899;Name=XM_030242834.1;gbkey=mRNA;gene=Tacc2;model_evidence=Supporting evidence includes similarity to: 3 mRNAs%2C 6 ESTs%2C 2 Proteins%2C 1318 long SRA reads%2C and 96%25 coverage of the annotated genomic feature by RNAseq alignments%2C including 17 samples with support for all annotated introns;product=transforming%2C acidic coiled-coil containing protein 2%2C transcript variant X44;transcript_id=XM_030242834.1;matches_ref_protein=True;valid_ORF=True;extra_copy_number=0
CM058247.1	Liftoff	exon	129811734	129812380	.	+	.	ID=exon-XM_030242834.1-1;Parent=rna-XM_030242834.1;Dbxref=GeneID:57752,GenBank:XM_030242834.1,MGI:MGI:1928899;gbkey=mRNA;gene=Tacc2;product=transforming%2C acidic coiled-coil containing protein 2%2C transcript variant X44;transcript_id=XM_030242834.1;extra_copy_number=0
CM058247.1	Liftoff	exon	129836099	129836235	.	+	.	ID=exon-XM_030242834.1-2;Parent=rna-XM_030242834.1;Dbxref=GeneID:57752,GenBank:XM_030242834.1,MGI:MGI:1928899;gbkey=mRNA;gene=Tacc2;product=transforming%2C acidic coiled-coil containing protein 2%2C transcript variant X44;transcript_id=XM_030242834.1;extra_copy_number=0
CM058247.1	Liftoff	exon	129847921	129849226	.	+	.	ID=exon-XM_030242834.1-3;Parent=rna-XM_030242834.1;Dbxref=GeneID:57752,GenBank:XM_030242834.1,MGI:MGI:1928899;gbkey=mRNA;gene=Tacc2;product=transforming%2C acidic coiled-coil containing protein 2%2C transcript variant X44;transcript_id=XM_030242834.1;extra_copy_number=0
CM058247.1	Liftoff	exon	129852904	129852964	.	+	.	ID=exon-XM_030242834.1-4;Parent=rna-XM_030242834.1;Dbxref=GeneID:57752,GenBank:XM_030242834.1,MGI:MGI:1928899;gbkey=mRNA;gene=Tacc2;product=transforming%2C acidic coiled-coil containing protein 2%2C transcript variant X44;transcript_id=XM_030242834.1;extra_copy_number=0
CM058247.1	Liftoff	exon	129854347	129854548	.	+	.	ID=exon-XM_030242834.1-5;Parent=rna-XM_030242834.1;Dbxref=GeneID:57752,GenBank:XM_030242834.1,MGI:MGI:1928899;gbkey=mRNA;gene=Tacc2;product=transforming%2C acidic coiled-coil containing protein 2%2C transcript variant X44;transcript_id=XM_030242834.1;extra_copy_number=0
CM058247.1	Liftoff	exon	129859210	129859271	.	+	.	ID=exon-XM_030242834.1-6;Parent=rna-XM_030242834.1;Dbxref=GeneID:57752,GenBank:XM_030242834.1,MGI:MGI:1928899;gbkey=mRNA;gene=Tacc2;product=transforming%2C acidic coiled-coil containing protein 2%2C transcript variant X44;transcript_id=XM_030242834.1;extra_copy_number=0
CM058247.1	Liftoff	exon	129860238	129860353	.	+	.	ID=exon-XM_030242834.1-7;Parent=rna-XM_030242834.1;Dbxref=GeneID:57752,GenBank:XM_030242834.1,MGI:MGI:1928899;gbkey=mRNA;gene=Tacc2;product=transforming%2C acidic coiled-coil containing protein 2%2C transcript variant X44;transcript_id=XM_030242834.1;extra_copy_number=0
CM058247.1	Liftoff	exon	129861528	129861699	.	+	.	ID=exon-XM_030242834.1-8;Parent=rna-XM_030242834.1;Dbxref=GeneID:57752,GenBank:XM_030242834.1,MGI:MGI:1928899;gbkey=mRNA;gene=Tacc2;product=transforming%2C acidic coiled-coil containing protein 2%2C transcript variant X44;transcript_id=XM_030242834.1;extra_copy_number=0
CM058247.1	Liftoff	exon	129870588	129870731	.	+	.	ID=exon-XM_030242834.1-9;Parent=rna-XM_030242834.1;Dbxref=GeneID:57752,GenBank:XM_030242834.1,MGI:MGI:1928899;gbkey=mRNA;gene=Tacc2;product=transforming%2C acidic coiled-coil containing protein 2%2C transcript variant X44;transcript_id=XM_030242834.1;extra_copy_number=0
CM058247.1	Liftoff	exon	129871234	129871310	.	+	.	ID=exon-XM_030242834.1-10;Parent=rna-XM_030242834.1;Dbxref=GeneID:57752,GenBank:XM_030242834.1,MGI:MGI:1928899;gbkey=mRNA;gene=Tacc2;product=transforming%2C acidic coiled-coil containing protein 2%2C transcript variant X44;transcript_id=XM_030242834.1;extra_copy_number=0
CM058247.1	Liftoff	exon	129873018	129873061	.	+	.	ID=exon-XM_030242834.1-11;Parent=rna-XM_030242834.1;Dbxref=GeneID:57752,GenBank:XM_030242834.1,MGI:MGI:1928899;gbkey=mRNA;gene=Tacc2;product=transforming%2C acidic coiled-coil containing protein 2%2C transcript variant X44;transcript_id=XM_030242834.1;extra_copy_number=0
CM058247.1	Liftoff	exon	129875297	129875305	.	+	.	ID=exon-XM_030242834.1-12;Parent=rna-XM_030242834.1;Dbxref=GeneID:57752,GenBank:XM_030242834.1,MGI:MGI:1928899;gbkey=mRNA;gene=Tacc2;product=transforming%2C acidic coiled-coil containing protein 2%2C transcript variant X44;transcript_id=XM_030242834.1;extra_copy_number=0
CM058247.1	Liftoff	exon	129878566	129878726	.	+	.	ID=exon-XM_030242834.1-13;Parent=rna-XM_030242834.1;Dbxref=GeneID:57752,GenBank:XM_030242834.1,MGI:MGI:1928899;gbkey=mRNA;gene=Tacc2;product=transforming%2C acidic coiled-coil containing protein 2%2C transcript variant X44;transcript_id=XM_030242834.1;extra_copy_number=0
CM058247.1	Liftoff	exon	129878935	129879041	.	+	.	ID=exon-XM_030242834.1-14;Parent=rna-XM_030242834.1;Dbxref=GeneID:57752,GenBank:XM_030242834.1,MGI:MGI:1928899;gbkey=mRNA;gene=Tacc2;product=transforming%2C acidic coiled-coil containing protein 2%2C transcript variant X44;transcript_id=XM_030242834.1;extra_copy_number=0
CM058247.1	Liftoff	exon	129879316	129879436	.	+	.	ID=exon-XM_030242834.1-15;Parent=rna-XM_030242834.1;Dbxref=GeneID:57752,GenBank:XM_030242834.1,MGI:MGI:1928899;gbkey=mRNA;gene=Tacc2;product=transforming%2C acidic coiled-coil containing protein 2%2C transcript variant X44;transcript_id=XM_030242834.1;extra_copy_number=0
CM058247.1	Liftoff	exon	129883655	129887106	.	+	.	ID=exon-XM_030242834.1-16;Parent=rna-XM_030242834.1;Dbxref=GeneID:57752,GenBank:XM_030242834.1,MGI:MGI:1928899;gbkey=mRNA;gene=Tacc2;product=transforming%2C acidic coiled-coil containing protein 2%2C transcript variant X44;transcript_id=XM_030242834.1;extra_copy_number=0
CM058247.1	Liftoff	CDS	129812313	129812380	.	+	.	ID=cds-XP_030098694.1;Parent=rna-XM_030242834.1;Dbxref=GeneID:57752,GenBank:XP_030098694.1,MGI:MGI:1928899;Name=XP_030098694.1;gbkey=CDS;gene=Tacc2;product=transforming acidic coiled-coil-containing protein 2 isoform X40;protein_id=XP_030098694.1;extra_copy_number=0
CM058247.1	Liftoff	CDS	129836099	129836235	.	+	.	ID=cds-XP_030098694.1;Parent=rna-XM_030242834.1;Dbxref=GeneID:57752,GenBank:XP_030098694.1,MGI:MGI:1928899;Name=XP_030098694.1;gbkey=CDS;gene=Tacc2;product=transforming acidic coiled-coil-containing protein 2 isoform X40;protein_id=XP_030098694.1;extra_copy_number=0
CM058247.1	Liftoff	CDS	129847921	129849226	.	+	.	ID=cds-XP_030098694.1;Parent=rna-XM_030242834.1;Dbxref=GeneID:57752,GenBank:XP_030098694.1,MGI:MGI:1928899;Name=XP_030098694.1;gbkey=CDS;gene=Tacc2;product=transforming acidic coiled-coil-containing protein 2 isoform X40;protein_id=XP_030098694.1;extra_copy_number=0
CM058247.1	Liftoff	CDS	129852904	129852964	.	+	.	ID=cds-XP_030098694.1;Parent=rna-XM_030242834.1;Dbxref=GeneID:57752,GenBank:XP_030098694.1,MGI:MGI:1928899;Name=XP_030098694.1;gbkey=CDS;gene=Tacc2;product=transforming acidic coiled-coil-containing protein 2 isoform X40;protein_id=XP_030098694.1;extra_copy_number=0
CM058247.1	Liftoff	CDS	129854347	129854548	.	+	.	ID=cds-XP_030098694.1;Parent=rna-XM_030242834.1;Dbxref=GeneID:57752,GenBank:XP_030098694.1,MGI:MGI:1928899;Name=XP_030098694.1;gbkey=CDS;gene=Tacc2;product=transforming acidic coiled-coil-containing protein 2 isoform X40;protein_id=XP_030098694.1;extra_copy_number=0
CM058247.1	Liftoff	CDS	129859210	129859271	.	+	.	ID=cds-XP_030098694.1;Parent=rna-XM_030242834.1;Dbxref=GeneID:57752,GenBank:XP_030098694.1,MGI:MGI:1928899;Name=XP_030098694.1;gbkey=CDS;gene=Tacc2;product=transforming acidic coiled-coil-containing protein 2 isoform X40;protein_id=XP_030098694.1;extra_copy_number=0
CM058247.1	Liftoff	CDS	129860238	129860353	.	+	.	ID=cds-XP_030098694.1;Parent=rna-XM_030242834.1;Dbxref=GeneID:57752,GenBank:XP_030098694.1,MGI:MGI:1928899;Name=XP_030098694.1;gbkey=CDS;gene=Tacc2;product=transforming acidic coiled-coil-containing protein 2 isoform X40;protein_id=XP_030098694.1;extra_copy_number=0
CM058247.1	Liftoff	CDS	129861528	129861699	.	+	.	ID=cds-XP_030098694.1;Parent=rna-XM_030242834.1;Dbxref=GeneID:57752,GenBank:XP_030098694.1,MGI:MGI:1928899;Name=XP_030098694.1;gbkey=CDS;gene=Tacc2;product=transforming acidic coiled-coil-containing protein 2 isoform X40;protein_id=XP_030098694.1;extra_copy_number=0
CM058247.1	Liftoff	CDS	129870588	129870731	.	+	.	ID=cds-XP_030098694.1;Parent=rna-XM_030242834.1;Dbxref=GeneID:57752,GenBank:XP_030098694.1,MGI:MGI:1928899;Name=XP_030098694.1;gbkey=CDS;gene=Tacc2;product=transforming acidic coiled-coil-containing protein 2 isoform X40;protein_id=XP_030098694.1;extra_copy_number=0
CM058247.1	Liftoff	CDS	129871234	129871310	.	+	.	ID=cds-XP_030098694.1;Parent=rna-XM_030242834.1;Dbxref=GeneID:57752,GenBank:XP_030098694.1,MGI:MGI:1928899;Name=XP_030098694.1;gbkey=CDS;gene=Tacc2;product=transforming acidic coiled-coil-containing protein 2 isoform X40;protein_id=XP_030098694.1;extra_copy_number=0
CM058247.1	Liftoff	CDS	129873018	129873061	.	+	.	ID=cds-XP_030098694.1;Parent=rna-XM_030242834.1;Dbxref=GeneID:57752,GenBank:XP_030098694.1,MGI:MGI:1928899;Name=XP_030098694.1;gbkey=CDS;gene=Tacc2;product=transforming acidic coiled-coil-containing protein 2 isoform X40;protein_id=XP_030098694.1;extra_copy_number=0
CM058247.1	Liftoff	CDS	129875297	129875305	.	+	.	ID=cds-XP_030098694.1;Parent=rna-XM_030242834.1;Dbxref=GeneID:57752,GenBank:XP_030098694.1,MGI:MGI:1928899;Name=XP_030098694.1;gbkey=CDS;gene=Tacc2;product=transforming acidic coiled-coil-containing protein 2 isoform X40;protein_id=XP_030098694.1;extra_copy_number=0
CM058247.1	Liftoff	CDS	129878566	129878726	.	+	.	ID=cds-XP_030098694.1;Parent=rna-XM_030242834.1;Dbxref=GeneID:57752,GenBank:XP_030098694.1,MGI:MGI:1928899;Name=XP_030098694.1;gbkey=CDS;gene=Tacc2;product=transforming acidic coiled-coil-containing protein 2 isoform X40;protein_id=XP_030098694.1;extra_copy_number=0
CM058247.1	Liftoff	CDS	129878935	129879041	.	+	.	ID=cds-XP_030098694.1;Parent=rna-XM_030242834.1;Dbxref=GeneID:57752,GenBank:XP_030098694.1,MGI:MGI:1928899;Name=XP_030098694.1;gbkey=CDS;gene=Tacc2;product=transforming acidic coiled-coil-containing protein 2 isoform X40;protein_id=XP_030098694.1;extra_copy_number=0
CM058247.1	Liftoff	CDS	129879316	129879436	.	+	.	ID=cds-XP_030098694.1;Parent=rna-XM_030242834.1;Dbxref=GeneID:57752,GenBank:XP_030098694.1,MGI:MGI:1928899;Name=XP_030098694.1;gbkey=CDS;gene=Tacc2;product=transforming acidic coiled-coil-containing protein 2 isoform X40;protein_id=XP_030098694.1;extra_copy_number=0
CM058247.1	Liftoff	CDS	129883655	129883720	.	+	.	ID=cds-XP_030098694.1;Parent=rna-XM_030242834.1;Dbxref=GeneID:57752,GenBank:XP_030098694.1,MGI:MGI:1928899;Name=XP_030098694.1;gbkey=CDS;gene=Tacc2;product=transforming acidic coiled-coil-containing protein 2 isoform X40;protein_id=XP_030098694.1;extra_copy_number=0
CM058247.1	Liftoff	mRNA	129811880	129887106	.	+	.	ID=rna-XM_006508087.5;Parent=gene-Tacc2;Dbxref=GeneID:57752,GenBank:XM_006508087.5,MGI:MGI:1928899;Name=XM_006508087.5;gbkey=mRNA;gene=Tacc2;model_evidence=Supporting evidence includes similarity to: 3 mRNAs%2C 6 ESTs%2C 2 Proteins%2C 1254 long SRA reads%2C and 96%25 coverage of the annotated genomic feature by RNAseq alignments%2C including 4 samples with support for all annotated introns;product=transforming%2C acidic coiled-coil containing protein 2%2C transcript variant X33;transcript_id=XM_006508087.5;matches_ref_protein=True;valid_ORF=True;extra_copy_number=0
CM058247.1	Liftoff	exon	129811880	129812380	.	+	.	ID=exon-XM_006508087.5-1;Parent=rna-XM_006508087.5;Dbxref=GeneID:57752,GenBank:XM_006508087.5,MGI:MGI:1928899;gbkey=mRNA;gene=Tacc2;product=transforming%2C acidic coiled-coil containing protein 2%2C transcript variant X33;transcript_id=XM_006508087.5;extra_copy_number=0
CM058247.1	Liftoff	exon	129836099	129836235	.	+	.	ID=exon-XM_006508087.5-2;Parent=rna-XM_006508087.5;Dbxref=GeneID:57752,GenBank:XM_006508087.5,MGI:MGI:1928899;gbkey=mRNA;gene=Tacc2;product=transforming%2C acidic coiled-coil containing protein 2%2C transcript variant X33;transcript_id=XM_006508087.5;extra_copy_number=0
CM058247.1	Liftoff	exon	129847921	129849226	.	+	.	ID=exon-XM_006508087.5-3;Parent=rna-XM_006508087.5;Dbxref=GeneID:57752,GenBank:XM_006508087.5,MGI:MGI:1928899;gbkey=mRNA;gene=Tacc2;product=transforming%2C acidic coiled-coil containing protein 2%2C transcript variant X33;transcript_id=XM_006508087.5;extra_copy_number=0
CM058247.1	Liftoff	exon	129852904	129852964	.	+	.	ID=exon-XM_006508087.5-4;Parent=rna-XM_006508087.5;Dbxref=GeneID:57752,GenBank:XM_006508087.5,MGI:MGI:1928899;gbkey=mRNA;gene=Tacc2;product=transforming%2C acidic coiled-coil containing protein 2%2C transcript variant X33;transcript_id=XM_006508087.5;extra_copy_number=0
CM058247.1	Liftoff	exon	129854347	129854641	.	+	.	ID=exon-XM_006508087.5-5;Parent=rna-XM_006508087.5;Dbxref=GeneID:57752,GenBank:XM_006508087.5,MGI:MGI:1928899;gbkey=mRNA;gene=Tacc2;product=transforming%2C acidic coiled-coil containing protein 2%2C transcript variant X33;transcript_id=XM_006508087.5;extra_copy_number=0
CM058247.1	Liftoff	exon	129859210	129859271	.	+	.	ID=exon-XM_006508087.5-6;Parent=rna-XM_006508087.5;Dbxref=GeneID:57752,GenBank:XM_006508087.5,MGI:MGI:1928899;gbkey=mRNA;gene=Tacc2;product=transforming%2C acidic coiled-coil containing protein 2%2C transcript variant X33;transcript_id=XM_006508087.5;extra_copy_number=0
CM058247.1	Liftoff	exon	129860238	129860353	.	+	.	ID=exon-XM_006508087.5-7;Parent=rna-XM_006508087.5;Dbxref=GeneID:57752,GenBank:XM_006508087.5,MGI:MGI:1928899;gbkey=mRNA;gene=Tacc2;product=transforming%2C acidic coiled-coil containing protein 2%2C transcript variant X33;transcript_id=XM_006508087.5;extra_copy_number=0
CM058247.1	Liftoff	exon	129861528	129861699	.	+	.	ID=exon-XM_006508087.5-8;Parent=rna-XM_006508087.5;Dbxref=GeneID:57752,GenBank:XM_006508087.5,MGI:MGI:1928899;gbkey=mRNA;gene=Tacc2;product=transforming%2C acidic coiled-coil containing protein 2%2C transcript variant X33;transcript_id=XM_006508087.5;extra_copy_number=0
CM058247.1	Liftoff	exon	129862942	129863082	.	+	.	ID=exon-XM_006508087.5-9;Parent=rna-XM_006508087.5;Dbxref=GeneID:57752,GenBank:XM_006508087.5,MGI:MGI:1928899;gbkey=mRNA;gene=Tacc2;product=transforming%2C acidic coiled-coil containing protein 2%2C transcript variant X33;transcript_id=XM_006508087.5;extra_copy_number=0
CM058247.1	Liftoff	exon	129863925	129864014	.	+	.	ID=exon-XM_006508087.5-10;Parent=rna-XM_006508087.5;Dbxref=GeneID:57752,GenBank:XM_006508087.5,MGI:MGI:1928899;gbkey=mRNA;gene=Tacc2;product=transforming%2C acidic coiled-coil containing protein 2%2C transcript variant X33;transcript_id=XM_006508087.5;extra_copy_number=0
CM058247.1	Liftoff	exon	129870588	129870731	.	+	.	ID=exon-XM_006508087.5-11;Parent=rna-XM_006508087.5;Dbxref=GeneID:57752,GenBank:XM_006508087.5,MGI:MGI:1928899;gbkey=mRNA;gene=Tacc2;product=transforming%2C acidic coiled-coil containing protein 2%2C transcript variant X33;transcript_id=XM_006508087.5;extra_copy_number=0
CM058247.1	Liftoff	exon	129871234	129871310	.	+	.	ID=exon-XM_006508087.5-12;Parent=rna-XM_006508087.5;Dbxref=GeneID:57752,GenBank:XM_006508087.5,MGI:MGI:1928899;gbkey=mRNA;gene=Tacc2;product=transforming%2C acidic coiled-coil containing protein 2%2C transcript variant X33;transcript_id=XM_006508087.5;extra_copy_number=0
CM058247.1	Liftoff	exon	129873018	129873061	.	+	.	ID=exon-XM_006508087.5-13;Parent=rna-XM_006508087.5;Dbxref=GeneID:57752,GenBank:XM_006508087.5,MGI:MGI:1928899;gbkey=mRNA;gene=Tacc2;product=transforming%2C acidic coiled-coil containing protein 2%2C transcript variant X33;transcript_id=XM_006508087.5;extra_copy_number=0
CM058247.1	Liftoff	exon	129875297	129875305	.	+	.	ID=exon-XM_006508087.5-14;Parent=rna-XM_006508087.5;Dbxref=GeneID:57752,GenBank:XM_006508087.5,MGI:MGI:1928899;gbkey=mRNA;gene=Tacc2;product=transforming%2C acidic coiled-coil containing protein 2%2C transcript variant X33;transcript_id=XM_006508087.5;extra_copy_number=0
CM058247.1	Liftoff	exon	129878566	129878726	.	+	.	ID=exon-XM_006508087.5-15;Parent=rna-XM_006508087.5;Dbxref=GeneID:57752,GenBank:XM_006508087.5,MGI:MGI:1928899;gbkey=mRNA;gene=Tacc2;product=transforming%2C acidic coiled-coil containing protein 2%2C transcript variant X33;transcript_id=XM_006508087.5;extra_copy_number=0
CM058247.1	Liftoff	exon	129878935	129879041	.	+	.	ID=exon-XM_006508087.5-16;Parent=rna-XM_006508087.5;Dbxref=GeneID:57752,GenBank:XM_006508087.5,MGI:MGI:1928899;gbkey=mRNA;gene=Tacc2;product=transforming%2C acidic coiled-coil containing protein 2%2C transcript variant X33;transcript_id=XM_006508087.5;extra_copy_number=0
CM058247.1	Liftoff	exon	129879316	129879436	.	+	.	ID=exon-XM_006508087.5-17;Parent=rna-XM_006508087.5;Dbxref=GeneID:57752,GenBank:XM_006508087.5,MGI:MGI:1928899;gbkey=mRNA;gene=Tacc2;product=transforming%2C acidic coiled-coil containing protein 2%2C transcript variant X33;transcript_id=XM_006508087.5;extra_copy_number=0
CM058247.1	Liftoff	exon	129883655	129887106	.	+	.	ID=exon-XM_006508087.5-18;Parent=rna-XM_006508087.5;Dbxref=GeneID:57752,GenBank:XM_006508087.5,MGI:MGI:1928899;gbkey=mRNA;gene=Tacc2;product=transforming%2C acidic coiled-coil containing protein 2%2C transcript variant X33;transcript_id=XM_006508087.5;extra_copy_number=0
CM058247.1	Liftoff	CDS	129812313	129812380	.	+	.	ID=cds-XP_006508150.1;Parent=rna-XM_006508087.5;Dbxref=GeneID:57752,GenBank:XP_006508150.1,MGI:MGI:1928899;Name=XP_006508150.1;gbkey=CDS;gene=Tacc2;product=transforming acidic coiled-coil-containing protein 2 isoform X30;protein_id=XP_006508150.1;extra_copy_number=0
CM058247.1	Liftoff	CDS	129836099	129836235	.	+	.	ID=cds-XP_006508150.1;Parent=rna-XM_006508087.5;Dbxref=GeneID:57752,GenBank:XP_006508150.1,MGI:MGI:1928899;Name=XP_006508150.1;gbkey=CDS;gene=Tacc2;product=transforming acidic coiled-coil-containing protein 2 isoform X30;protein_id=XP_006508150.1;extra_copy_number=0
CM058247.1	Liftoff	CDS	129847921	129849226	.	+	.	ID=cds-XP_006508150.1;Parent=rna-XM_006508087.5;Dbxref=GeneID:57752,GenBank:XP_006508150.1,MGI:MGI:1928899;Name=XP_006508150.1;gbkey=CDS;gene=Tacc2;product=transforming acidic coiled-coil-containing protein 2 isoform X30;protein_id=XP_006508150.1;extra_copy_number=0
CM058247.1	Liftoff	CDS	129852904	129852964	.	+	.	ID=cds-XP_006508150.1;Parent=rna-XM_006508087.5;Dbxref=GeneID:57752,GenBank:XP_006508150.1,MGI:MGI:1928899;Name=XP_006508150.1;gbkey=CDS;gene=Tacc2;product=transforming acidic coiled-coil-containing protein 2 isoform X30;protein_id=XP_006508150.1;extra_copy_number=0
CM058247.1	Liftoff	CDS	129854347	129854641	.	+	.	ID=cds-XP_006508150.1;Parent=rna-XM_006508087.5;Dbxref=GeneID:57752,GenBank:XP_006508150.1,MGI:MGI:1928899;Name=XP_006508150.1;gbkey=CDS;gene=Tacc2;product=transforming acidic coiled-coil-containing protein 2 isoform X30;protein_id=XP_006508150.1;extra_copy_number=0
CM058247.1	Liftoff	CDS	129859210	129859271	.	+	.	ID=cds-XP_006508150.1;Parent=rna-XM_006508087.5;Dbxref=GeneID:57752,GenBank:XP_006508150.1,MGI:MGI:1928899;Name=XP_006508150.1;gbkey=CDS;gene=Tacc2;product=transforming acidic coiled-coil-containing protein 2 isoform X30;protein_id=XP_006508150.1;extra_copy_number=0
CM058247.1	Liftoff	CDS	129860238	129860353	.	+	.	ID=cds-XP_006508150.1;Parent=rna-XM_006508087.5;Dbxref=GeneID:57752,GenBank:XP_006508150.1,MGI:MGI:1928899;Name=XP_006508150.1;gbkey=CDS;gene=Tacc2;product=transforming acidic coiled-coil-containing protein 2 isoform X30;protein_id=XP_006508150.1;extra_copy_number=0
CM058247.1	Liftoff	CDS	129861528	129861699	.	+	.	ID=cds-XP_006508150.1;Parent=rna-XM_006508087.5;Dbxref=GeneID:57752,GenBank:XP_006508150.1,MGI:MGI:1928899;Name=XP_006508150.1;gbkey=CDS;gene=Tacc2;product=transforming acidic coiled-coil-containing protein 2 isoform X30;protein_id=XP_006508150.1;extra_copy_number=0
CM058247.1	Liftoff	CDS	129862942	129863082	.	+	.	ID=cds-XP_006508150.1;Parent=rna-XM_006508087.5;Dbxref=GeneID:57752,GenBank:XP_006508150.1,MGI:MGI:1928899;Name=XP_006508150.1;gbkey=CDS;gene=Tacc2;product=transforming acidic coiled-coil-containing protein 2 isoform X30;protein_id=XP_006508150.1;extra_copy_number=0
CM058247.1	Liftoff	CDS	129863925	129864014	.	+	.	ID=cds-XP_006508150.1;Parent=rna-XM_006508087.5;Dbxref=GeneID:57752,GenBank:XP_006508150.1,MGI:MGI:1928899;Name=XP_006508150.1;gbkey=CDS;gene=Tacc2;product=transforming acidic coiled-coil-containing protein 2 isoform X30;protein_id=XP_006508150.1;extra_copy_number=0
CM058247.1	Liftoff	CDS	129870588	129870731	.	+	.	ID=cds-XP_006508150.1;Parent=rna-XM_006508087.5;Dbxref=GeneID:57752,GenBank:XP_006508150.1,MGI:MGI:1928899;Name=XP_006508150.1;gbkey=CDS;gene=Tacc2;product=transforming acidic coiled-coil-containing protein 2 isoform X30;protein_id=XP_006508150.1;extra_copy_number=0
CM058247.1	Liftoff	CDS	129871234	129871310	.	+	.	ID=cds-XP_006508150.1;Parent=rna-XM_006508087.5;Dbxref=GeneID:57752,GenBank:XP_006508150.1,MGI:MGI:1928899;Name=XP_006508150.1;gbkey=CDS;gene=Tacc2;product=transforming acidic coiled-coil-containing protein 2 isoform X30;protein_id=XP_006508150.1;extra_copy_number=0
CM058247.1	Liftoff	CDS	129873018	129873061	.	+	.	ID=cds-XP_006508150.1;Parent=rna-XM_006508087.5;Dbxref=GeneID:57752,GenBank:XP_006508150.1,MGI:MGI:1928899;Name=XP_006508150.1;gbkey=CDS;gene=Tacc2;product=transforming acidic coiled-coil-containing protein 2 isoform X30;protein_id=XP_006508150.1;extra_copy_number=0
CM058247.1	Liftoff	CDS	129875297	129875305	.	+	.	ID=cds-XP_006508150.1;Parent=rna-XM_006508087.5;Dbxref=GeneID:57752,GenBank:XP_006508150.1,MGI:MGI:1928899;Name=XP_006508150.1;gbkey=CDS;gene=Tacc2;product=transforming acidic coiled-coil-containing protein 2 isoform X30;protein_id=XP_006508150.1;extra_copy_number=0
CM058247.1	Liftoff	CDS	129878566	129878726	.	+	.	ID=cds-XP_006508150.1;Parent=rna-XM_006508087.5;Dbxref=GeneID:57752,GenBank:XP_006508150.1,MGI:MGI:1928899;Name=XP_006508150.1;gbkey=CDS;gene=Tacc2;product=transforming acidic coiled-coil-containing protein 2 isoform X30;protein_id=XP_006508150.1;extra_copy_number=0
CM058247.1	Liftoff	CDS	129878935	129879041	.	+	.	ID=cds-XP_006508150.1;Parent=rna-XM_006508087.5;Dbxref=GeneID:57752,GenBank:XP_006508150.1,MGI:MGI:1928899;Name=XP_006508150.1;gbkey=CDS;gene=Tacc2;product=transforming acidic coiled-coil-containing protein 2 isoform X30;protein_id=XP_006508150.1;extra_copy_number=0
CM058247.1	Liftoff	CDS	129879316	129879436	.	+	.	ID=cds-XP_006508150.1;Parent=rna-XM_006508087.5;Dbxref=GeneID:57752,GenBank:XP_006508150.1,MGI:MGI:1928899;Name=XP_006508150.1;gbkey=CDS;gene=Tacc2;product=transforming acidic coiled-coil-containing protein 2 isoform X30;protein_id=XP_006508150.1;extra_copy_number=0
CM058247.1	Liftoff	CDS	129883655	129883720	.	+	.	ID=cds-XP_006508150.1;Parent=rna-XM_006508087.5;Dbxref=GeneID:57752,GenBank:XP_006508150.1,MGI:MGI:1928899;Name=XP_006508150.1;gbkey=CDS;gene=Tacc2;product=transforming acidic coiled-coil-containing protein 2 isoform X30;protein_id=XP_006508150.1;extra_copy_number=0
CM058247.1	Liftoff	mRNA	129811880	129887106	.	+	.	ID=rna-XM_036153294.1;Parent=gene-Tacc2;Dbxref=GeneID:57752,GenBank:XM_036153294.1,MGI:MGI:1928899;Name=XM_036153294.1;gbkey=mRNA;gene=Tacc2;model_evidence=Supporting evidence includes similarity to: 3 mRNAs%2C 8 ESTs%2C 3 Proteins%2C 1259 long SRA reads%2C and 96%25 coverage of the annotated genomic feature by RNAseq alignments%2C including 8 samples with support for all annotated introns;product=transforming%2C acidic coiled-coil containing protein 2%2C transcript variant X34;transcript_id=XM_036153294.1;matches_ref_protein=True;valid_ORF=True;extra_copy_number=0
CM058247.1	Liftoff	exon	129811880	129812380	.	+	.	ID=exon-XM_036153294.1-1;Parent=rna-XM_036153294.1;Dbxref=GeneID:57752,GenBank:XM_036153294.1,MGI:MGI:1928899;gbkey=mRNA;gene=Tacc2;product=transforming%2C acidic coiled-coil containing protein 2%2C transcript variant X34;transcript_id=XM_036153294.1;extra_copy_number=0
CM058247.1	Liftoff	exon	129836099	129836235	.	+	.	ID=exon-XM_036153294.1-2;Parent=rna-XM_036153294.1;Dbxref=GeneID:57752,GenBank:XM_036153294.1,MGI:MGI:1928899;gbkey=mRNA;gene=Tacc2;product=transforming%2C acidic coiled-coil containing protein 2%2C transcript variant X34;transcript_id=XM_036153294.1;extra_copy_number=0
CM058247.1	Liftoff	exon	129847921	129849226	.	+	.	ID=exon-XM_036153294.1-3;Parent=rna-XM_036153294.1;Dbxref=GeneID:57752,GenBank:XM_036153294.1,MGI:MGI:1928899;gbkey=mRNA;gene=Tacc2;product=transforming%2C acidic coiled-coil containing protein 2%2C transcript variant X34;transcript_id=XM_036153294.1;extra_copy_number=0
CM058247.1	Liftoff	exon	129852904	129852964	.	+	.	ID=exon-XM_036153294.1-4;Parent=rna-XM_036153294.1;Dbxref=GeneID:57752,GenBank:XM_036153294.1,MGI:MGI:1928899;gbkey=mRNA;gene=Tacc2;product=transforming%2C acidic coiled-coil containing protein 2%2C transcript variant X34;transcript_id=XM_036153294.1;extra_copy_number=0
CM058247.1	Liftoff	exon	129854347	129854626	.	+	.	ID=exon-XM_036153294.1-5;Parent=rna-XM_036153294.1;Dbxref=GeneID:57752,GenBank:XM_036153294.1,MGI:MGI:1928899;gbkey=mRNA;gene=Tacc2;product=transforming%2C acidic coiled-coil containing protein 2%2C transcript variant X34;transcript_id=XM_036153294.1;extra_copy_number=0
CM058247.1	Liftoff	exon	129859210	129859271	.	+	.	ID=exon-XM_036153294.1-6;Parent=rna-XM_036153294.1;Dbxref=GeneID:57752,GenBank:XM_036153294.1,MGI:MGI:1928899;gbkey=mRNA;gene=Tacc2;product=transforming%2C acidic coiled-coil containing protein 2%2C transcript variant X34;transcript_id=XM_036153294.1;extra_copy_number=0
CM058247.1	Liftoff	exon	129860238	129860353	.	+	.	ID=exon-XM_036153294.1-7;Parent=rna-XM_036153294.1;Dbxref=GeneID:57752,GenBank:XM_036153294.1,MGI:MGI:1928899;gbkey=mRNA;gene=Tacc2;product=transforming%2C acidic coiled-coil containing protein 2%2C transcript variant X34;transcript_id=XM_036153294.1;extra_copy_number=0
CM058247.1	Liftoff	exon	129861528	129861699	.	+	.	ID=exon-XM_036153294.1-8;Parent=rna-XM_036153294.1;Dbxref=GeneID:57752,GenBank:XM_036153294.1,MGI:MGI:1928899;gbkey=mRNA;gene=Tacc2;product=transforming%2C acidic coiled-coil containing protein 2%2C transcript variant X34;transcript_id=XM_036153294.1;extra_copy_number=0
CM058247.1	Liftoff	exon	129862942	129863082	.	+	.	ID=exon-XM_036153294.1-9;Parent=rna-XM_036153294.1;Dbxref=GeneID:57752,GenBank:XM_036153294.1,MGI:MGI:1928899;gbkey=mRNA;gene=Tacc2;product=transforming%2C acidic coiled-coil containing protein 2%2C transcript variant X34;transcript_id=XM_036153294.1;extra_copy_number=0
CM058247.1	Liftoff	exon	129863925	129864014	.	+	.	ID=exon-XM_036153294.1-10;Parent=rna-XM_036153294.1;Dbxref=GeneID:57752,GenBank:XM_036153294.1,MGI:MGI:1928899;gbkey=mRNA;gene=Tacc2;product=transforming%2C acidic coiled-coil containing protein 2%2C transcript variant X34;transcript_id=XM_036153294.1;extra_copy_number=0
CM058247.1	Liftoff	exon	129870588	129870731	.	+	.	ID=exon-XM_036153294.1-11;Parent=rna-XM_036153294.1;Dbxref=GeneID:57752,GenBank:XM_036153294.1,MGI:MGI:1928899;gbkey=mRNA;gene=Tacc2;product=transforming%2C acidic coiled-coil containing protein 2%2C transcript variant X34;transcript_id=XM_036153294.1;extra_copy_number=0
CM058247.1	Liftoff	exon	129871234	129871310	.	+	.	ID=exon-XM_036153294.1-12;Parent=rna-XM_036153294.1;Dbxref=GeneID:57752,GenBank:XM_036153294.1,MGI:MGI:1928899;gbkey=mRNA;gene=Tacc2;product=transforming%2C acidic coiled-coil containing protein 2%2C transcript variant X34;transcript_id=XM_036153294.1;extra_copy_number=0
CM058247.1	Liftoff	exon	129873018	129873061	.	+	.	ID=exon-XM_036153294.1-13;Parent=rna-XM_036153294.1;Dbxref=GeneID:57752,GenBank:XM_036153294.1,MGI:MGI:1928899;gbkey=mRNA;gene=Tacc2;product=transforming%2C acidic coiled-coil containing protein 2%2C transcript variant X34;transcript_id=XM_036153294.1;extra_copy_number=0
CM058247.1	Liftoff	exon	129875297	129875305	.	+	.	ID=exon-XM_036153294.1-14;Parent=rna-XM_036153294.1;Dbxref=GeneID:57752,GenBank:XM_036153294.1,MGI:MGI:1928899;gbkey=mRNA;gene=Tacc2;product=transforming%2C acidic coiled-coil containing protein 2%2C transcript variant X34;transcript_id=XM_036153294.1;extra_copy_number=0
CM058247.1	Liftoff	exon	129878566	129878726	.	+	.	ID=exon-XM_036153294.1-15;Parent=rna-XM_036153294.1;Dbxref=GeneID:57752,GenBank:XM_036153294.1,MGI:MGI:1928899;gbkey=mRNA;gene=Tacc2;product=transforming%2C acidic coiled-coil containing protein 2%2C transcript variant X34;transcript_id=XM_036153294.1;extra_copy_number=0
CM058247.1	Liftoff	exon	129878935	129879041	.	+	.	ID=exon-XM_036153294.1-16;Parent=rna-XM_036153294.1;Dbxref=GeneID:57752,GenBank:XM_036153294.1,MGI:MGI:1928899;gbkey=mRNA;gene=Tacc2;product=transforming%2C acidic coiled-coil containing protein 2%2C transcript variant X34;transcript_id=XM_036153294.1;extra_copy_number=0
CM058247.1	Liftoff	exon	129879316	129879436	.	+	.	ID=exon-XM_036153294.1-17;Parent=rna-XM_036153294.1;Dbxref=GeneID:57752,GenBank:XM_036153294.1,MGI:MGI:1928899;gbkey=mRNA;gene=Tacc2;product=transforming%2C acidic coiled-coil containing protein 2%2C transcript variant X34;transcript_id=XM_036153294.1;extra_copy_number=0
CM058247.1	Liftoff	exon	129883655	129887106	.	+	.	ID=exon-XM_036153294.1-18;Parent=rna-XM_036153294.1;Dbxref=GeneID:57752,GenBank:XM_036153294.1,MGI:MGI:1928899;gbkey=mRNA;gene=Tacc2;product=transforming%2C acidic coiled-coil containing protein 2%2C transcript variant X34;transcript_id=XM_036153294.1;extra_copy_number=0
CM058247.1	Liftoff	CDS	129812313	129812380	.	+	.	ID=cds-XP_036009187.1;Parent=rna-XM_036153294.1;Dbxref=GeneID:57752,GenBank:XP_036009187.1,MGI:MGI:1928899;Name=XP_036009187.1;gbkey=CDS;gene=Tacc2;product=transforming acidic coiled-coil-containing protein 2 isoform X31;protein_id=XP_036009187.1;extra_copy_number=0
CM058247.1	Liftoff	CDS	129836099	129836235	.	+	.	ID=cds-XP_036009187.1;Parent=rna-XM_036153294.1;Dbxref=GeneID:57752,GenBank:XP_036009187.1,MGI:MGI:1928899;Name=XP_036009187.1;gbkey=CDS;gene=Tacc2;product=transforming acidic coiled-coil-containing protein 2 isoform X31;protein_id=XP_036009187.1;extra_copy_number=0
CM058247.1	Liftoff	CDS	129847921	129849226	.	+	.	ID=cds-XP_036009187.1;Parent=rna-XM_036153294.1;Dbxref=GeneID:57752,GenBank:XP_036009187.1,MGI:MGI:1928899;Name=XP_036009187.1;gbkey=CDS;gene=Tacc2;product=transforming acidic coiled-coil-containing protein 2 isoform X31;protein_id=XP_036009187.1;extra_copy_number=0
CM058247.1	Liftoff	CDS	129852904	129852964	.	+	.	ID=cds-XP_036009187.1;Parent=rna-XM_036153294.1;Dbxref=GeneID:57752,GenBank:XP_036009187.1,MGI:MGI:1928899;Name=XP_036009187.1;gbkey=CDS;gene=Tacc2;product=transforming acidic coiled-coil-containing protein 2 isoform X31;protein_id=XP_036009187.1;extra_copy_number=0
CM058247.1	Liftoff	CDS	129854347	129854626	.	+	.	ID=cds-XP_036009187.1;Parent=rna-XM_036153294.1;Dbxref=GeneID:57752,GenBank:XP_036009187.1,MGI:MGI:1928899;Name=XP_036009187.1;gbkey=CDS;gene=Tacc2;product=transforming acidic coiled-coil-containing protein 2 isoform X31;protein_id=XP_036009187.1;extra_copy_number=0
CM058247.1	Liftoff	CDS	129859210	129859271	.	+	.	ID=cds-XP_036009187.1;Parent=rna-XM_036153294.1;Dbxref=GeneID:57752,GenBank:XP_036009187.1,MGI:MGI:1928899;Name=XP_036009187.1;gbkey=CDS;gene=Tacc2;product=transforming acidic coiled-coil-containing protein 2 isoform X31;protein_id=XP_036009187.1;extra_copy_number=0
CM058247.1	Liftoff	CDS	129860238	129860353	.	+	.	ID=cds-XP_036009187.1;Parent=rna-XM_036153294.1;Dbxref=GeneID:57752,GenBank:XP_036009187.1,MGI:MGI:1928899;Name=XP_036009187.1;gbkey=CDS;gene=Tacc2;product=transforming acidic coiled-coil-containing protein 2 isoform X31;protein_id=XP_036009187.1;extra_copy_number=0
CM058247.1	Liftoff	CDS	129861528	129861699	.	+	.	ID=cds-XP_036009187.1;Parent=rna-XM_036153294.1;Dbxref=GeneID:57752,GenBank:XP_036009187.1,MGI:MGI:1928899;Name=XP_036009187.1;gbkey=CDS;gene=Tacc2;product=transforming acidic coiled-coil-containing protein 2 isoform X31;protein_id=XP_036009187.1;extra_copy_number=0
CM058247.1	Liftoff	CDS	129862942	129863082	.	+	.	ID=cds-XP_036009187.1;Parent=rna-XM_036153294.1;Dbxref=GeneID:57752,GenBank:XP_036009187.1,MGI:MGI:1928899;Name=XP_036009187.1;gbkey=CDS;gene=Tacc2;product=transforming acidic coiled-coil-containing protein 2 isoform X31;protein_id=XP_036009187.1;extra_copy_number=0
CM058247.1	Liftoff	CDS	129863925	129864014	.	+	.	ID=cds-XP_036009187.1;Parent=rna-XM_036153294.1;Dbxref=GeneID:57752,GenBank:XP_036009187.1,MGI:MGI:1928899;Name=XP_036009187.1;gbkey=CDS;gene=Tacc2;product=transforming acidic coiled-coil-containing protein 2 isoform X31;protein_id=XP_036009187.1;extra_copy_number=0
CM058247.1	Liftoff	CDS	129870588	129870731	.	+	.	ID=cds-XP_036009187.1;Parent=rna-XM_036153294.1;Dbxref=GeneID:57752,GenBank:XP_036009187.1,MGI:MGI:1928899;Name=XP_036009187.1;gbkey=CDS;gene=Tacc2;product=transforming acidic coiled-coil-containing protein 2 isoform X31;protein_id=XP_036009187.1;extra_copy_number=0
CM058247.1	Liftoff	CDS	129871234	129871310	.	+	.	ID=cds-XP_036009187.1;Parent=rna-XM_036153294.1;Dbxref=GeneID:57752,GenBank:XP_036009187.1,MGI:MGI:1928899;Name=XP_036009187.1;gbkey=CDS;gene=Tacc2;product=transforming acidic coiled-coil-containing protein 2 isoform X31;protein_id=XP_036009187.1;extra_copy_number=0
CM058247.1	Liftoff	CDS	129873018	129873061	.	+	.	ID=cds-XP_036009187.1;Parent=rna-XM_036153294.1;Dbxref=GeneID:57752,GenBank:XP_036009187.1,MGI:MGI:1928899;Name=XP_036009187.1;gbkey=CDS;gene=Tacc2;product=transforming acidic coiled-coil-containing protein 2 isoform X31;protein_id=XP_036009187.1;extra_copy_number=0
CM058247.1	Liftoff	CDS	129875297	129875305	.	+	.	ID=cds-XP_036009187.1;Parent=rna-XM_036153294.1;Dbxref=GeneID:57752,GenBank:XP_036009187.1,MGI:MGI:1928899;Name=XP_036009187.1;gbkey=CDS;gene=Tacc2;product=transforming acidic coiled-coil-containing protein 2 isoform X31;protein_id=XP_036009187.1;extra_copy_number=0
CM058247.1	Liftoff	CDS	129878566	129878726	.	+	.	ID=cds-XP_036009187.1;Parent=rna-XM_036153294.1;Dbxref=GeneID:57752,GenBank:XP_036009187.1,MGI:MGI:1928899;Name=XP_036009187.1;gbkey=CDS;gene=Tacc2;product=transforming acidic coiled-coil-containing protein 2 isoform X31;protein_id=XP_036009187.1;extra_copy_number=0
CM058247.1	Liftoff	CDS	129878935	129879041	.	+	.	ID=cds-XP_036009187.1;Parent=rna-XM_036153294.1;Dbxref=GeneID:57752,GenBank:XP_036009187.1,MGI:MGI:1928899;Name=XP_036009187.1;gbkey=CDS;gene=Tacc2;product=transforming acidic coiled-coil-containing protein 2 isoform X31;protein_id=XP_036009187.1;extra_copy_number=0
CM058247.1	Liftoff	CDS	129879316	129879436	.	+	.	ID=cds-XP_036009187.1;Parent=rna-XM_036153294.1;Dbxref=GeneID:57752,GenBank:XP_036009187.1,MGI:MGI:1928899;Name=XP_036009187.1;gbkey=CDS;gene=Tacc2;product=transforming acidic coiled-coil-containing protein 2 isoform X31;protein_id=XP_036009187.1;extra_copy_number=0
CM058247.1	Liftoff	CDS	129883655	129883720	.	+	.	ID=cds-XP_036009187.1;Parent=rna-XM_036153294.1;Dbxref=GeneID:57752,GenBank:XP_036009187.1,MGI:MGI:1928899;Name=XP_036009187.1;gbkey=CDS;gene=Tacc2;product=transforming acidic coiled-coil-containing protein 2 isoform X31;protein_id=XP_036009187.1;extra_copy_number=0
CM058247.1	Liftoff	mRNA	129811883	129887106	.	+	.	ID=rna-XM_030242832.1;Parent=gene-Tacc2;Dbxref=GeneID:57752,GenBank:XM_030242832.1,MGI:MGI:1928899;Name=XM_030242832.1;gbkey=mRNA;gene=Tacc2;model_evidence=Supporting evidence includes similarity to: 3 mRNAs%2C 8 ESTs%2C 9 Proteins%2C 1370 long SRA reads%2C and 96%25 coverage of the annotated genomic feature by RNAseq alignments%2C including 21 samples with support for all annotated introns;product=transforming%2C acidic coiled-coil containing protein 2%2C transcript variant X38;transcript_id=XM_030242832.1;matches_ref_protein=True;valid_ORF=True;extra_copy_number=0
CM058247.1	Liftoff	exon	129811883	129812380	.	+	.	ID=exon-XM_030242832.1-1;Parent=rna-XM_030242832.1;Dbxref=GeneID:57752,GenBank:XM_030242832.1,MGI:MGI:1928899;gbkey=mRNA;gene=Tacc2;product=transforming%2C acidic coiled-coil containing protein 2%2C transcript variant X38;transcript_id=XM_030242832.1;extra_copy_number=0
CM058247.1	Liftoff	exon	129836099	129836235	.	+	.	ID=exon-XM_030242832.1-2;Parent=rna-XM_030242832.1;Dbxref=GeneID:57752,GenBank:XM_030242832.1,MGI:MGI:1928899;gbkey=mRNA;gene=Tacc2;product=transforming%2C acidic coiled-coil containing protein 2%2C transcript variant X38;transcript_id=XM_030242832.1;extra_copy_number=0
CM058247.1	Liftoff	exon	129847921	129849226	.	+	.	ID=exon-XM_030242832.1-3;Parent=rna-XM_030242832.1;Dbxref=GeneID:57752,GenBank:XM_030242832.1,MGI:MGI:1928899;gbkey=mRNA;gene=Tacc2;product=transforming%2C acidic coiled-coil containing protein 2%2C transcript variant X38;transcript_id=XM_030242832.1;extra_copy_number=0
CM058247.1	Liftoff	exon	129852904	129852964	.	+	.	ID=exon-XM_030242832.1-4;Parent=rna-XM_030242832.1;Dbxref=GeneID:57752,GenBank:XM_030242832.1,MGI:MGI:1928899;gbkey=mRNA;gene=Tacc2;product=transforming%2C acidic coiled-coil containing protein 2%2C transcript variant X38;transcript_id=XM_030242832.1;extra_copy_number=0
CM058247.1	Liftoff	exon	129854347	129854626	.	+	.	ID=exon-XM_030242832.1-5;Parent=rna-XM_030242832.1;Dbxref=GeneID:57752,GenBank:XM_030242832.1,MGI:MGI:1928899;gbkey=mRNA;gene=Tacc2;product=transforming%2C acidic coiled-coil containing protein 2%2C transcript variant X38;transcript_id=XM_030242832.1;extra_copy_number=0
CM058247.1	Liftoff	exon	129859210	129859271	.	+	.	ID=exon-XM_030242832.1-6;Parent=rna-XM_030242832.1;Dbxref=GeneID:57752,GenBank:XM_030242832.1,MGI:MGI:1928899;gbkey=mRNA;gene=Tacc2;product=transforming%2C acidic coiled-coil containing protein 2%2C transcript variant X38;transcript_id=XM_030242832.1;extra_copy_number=0
CM058247.1	Liftoff	exon	129860238	129860353	.	+	.	ID=exon-XM_030242832.1-7;Parent=rna-XM_030242832.1;Dbxref=GeneID:57752,GenBank:XM_030242832.1,MGI:MGI:1928899;gbkey=mRNA;gene=Tacc2;product=transforming%2C acidic coiled-coil containing protein 2%2C transcript variant X38;transcript_id=XM_030242832.1;extra_copy_number=0
CM058247.1	Liftoff	exon	129861528	129861699	.	+	.	ID=exon-XM_030242832.1-8;Parent=rna-XM_030242832.1;Dbxref=GeneID:57752,GenBank:XM_030242832.1,MGI:MGI:1928899;gbkey=mRNA;gene=Tacc2;product=transforming%2C acidic coiled-coil containing protein 2%2C transcript variant X38;transcript_id=XM_030242832.1;extra_copy_number=0
CM058247.1	Liftoff	exon	129862942	129863082	.	+	.	ID=exon-XM_030242832.1-9;Parent=rna-XM_030242832.1;Dbxref=GeneID:57752,GenBank:XM_030242832.1,MGI:MGI:1928899;gbkey=mRNA;gene=Tacc2;product=transforming%2C acidic coiled-coil containing protein 2%2C transcript variant X38;transcript_id=XM_030242832.1;extra_copy_number=0
CM058247.1	Liftoff	exon	129870588	129870731	.	+	.	ID=exon-XM_030242832.1-10;Parent=rna-XM_030242832.1;Dbxref=GeneID:57752,GenBank:XM_030242832.1,MGI:MGI:1928899;gbkey=mRNA;gene=Tacc2;product=transforming%2C acidic coiled-coil containing protein 2%2C transcript variant X38;transcript_id=XM_030242832.1;extra_copy_number=0
CM058247.1	Liftoff	exon	129871234	129871310	.	+	.	ID=exon-XM_030242832.1-11;Parent=rna-XM_030242832.1;Dbxref=GeneID:57752,GenBank:XM_030242832.1,MGI:MGI:1928899;gbkey=mRNA;gene=Tacc2;product=transforming%2C acidic coiled-coil containing protein 2%2C transcript variant X38;transcript_id=XM_030242832.1;extra_copy_number=0
CM058247.1	Liftoff	exon	129873018	129873061	.	+	.	ID=exon-XM_030242832.1-12;Parent=rna-XM_030242832.1;Dbxref=GeneID:57752,GenBank:XM_030242832.1,MGI:MGI:1928899;gbkey=mRNA;gene=Tacc2;product=transforming%2C acidic coiled-coil containing protein 2%2C transcript variant X38;transcript_id=XM_030242832.1;extra_copy_number=0
CM058247.1	Liftoff	exon	129878566	129878726	.	+	.	ID=exon-XM_030242832.1-13;Parent=rna-XM_030242832.1;Dbxref=GeneID:57752,GenBank:XM_030242832.1,MGI:MGI:1928899;gbkey=mRNA;gene=Tacc2;product=transforming%2C acidic coiled-coil containing protein 2%2C transcript variant X38;transcript_id=XM_030242832.1;extra_copy_number=0
CM058247.1	Liftoff	exon	129878935	129879041	.	+	.	ID=exon-XM_030242832.1-14;Parent=rna-XM_030242832.1;Dbxref=GeneID:57752,GenBank:XM_030242832.1,MGI:MGI:1928899;gbkey=mRNA;gene=Tacc2;product=transforming%2C acidic coiled-coil containing protein 2%2C transcript variant X38;transcript_id=XM_030242832.1;extra_copy_number=0
CM058247.1	Liftoff	exon	129879316	129879436	.	+	.	ID=exon-XM_030242832.1-15;Parent=rna-XM_030242832.1;Dbxref=GeneID:57752,GenBank:XM_030242832.1,MGI:MGI:1928899;gbkey=mRNA;gene=Tacc2;product=transforming%2C acidic coiled-coil containing protein 2%2C transcript variant X38;transcript_id=XM_030242832.1;extra_copy_number=0
CM058247.1	Liftoff	exon	129883655	129887106	.	+	.	ID=exon-XM_030242832.1-16;Parent=rna-XM_030242832.1;Dbxref=GeneID:57752,GenBank:XM_030242832.1,MGI:MGI:1928899;gbkey=mRNA;gene=Tacc2;product=transforming%2C acidic coiled-coil containing protein 2%2C transcript variant X38;transcript_id=XM_030242832.1;extra_copy_number=0
CM058247.1	Liftoff	CDS	129812313	129812380	.	+	.	ID=cds-XP_030098692.1;Parent=rna-XM_030242832.1;Dbxref=GeneID:57752,GenBank:XP_030098692.1,MGI:MGI:1928899;Name=XP_030098692.1;gbkey=CDS;gene=Tacc2;product=transforming acidic coiled-coil-containing protein 2 isoform X35;protein_id=XP_030098692.1;extra_copy_number=0
CM058247.1	Liftoff	CDS	129836099	129836235	.	+	.	ID=cds-XP_030098692.1;Parent=rna-XM_030242832.1;Dbxref=GeneID:57752,GenBank:XP_030098692.1,MGI:MGI:1928899;Name=XP_030098692.1;gbkey=CDS;gene=Tacc2;product=transforming acidic coiled-coil-containing protein 2 isoform X35;protein_id=XP_030098692.1;extra_copy_number=0
CM058247.1	Liftoff	CDS	129847921	129849226	.	+	.	ID=cds-XP_030098692.1;Parent=rna-XM_030242832.1;Dbxref=GeneID:57752,GenBank:XP_030098692.1,MGI:MGI:1928899;Name=XP_030098692.1;gbkey=CDS;gene=Tacc2;product=transforming acidic coiled-coil-containing protein 2 isoform X35;protein_id=XP_030098692.1;extra_copy_number=0
CM058247.1	Liftoff	CDS	129852904	129852964	.	+	.	ID=cds-XP_030098692.1;Parent=rna-XM_030242832.1;Dbxref=GeneID:57752,GenBank:XP_030098692.1,MGI:MGI:1928899;Name=XP_030098692.1;gbkey=CDS;gene=Tacc2;product=transforming acidic coiled-coil-containing protein 2 isoform X35;protein_id=XP_030098692.1;extra_copy_number=0
CM058247.1	Liftoff	CDS	129854347	129854626	.	+	.	ID=cds-XP_030098692.1;Parent=rna-XM_030242832.1;Dbxref=GeneID:57752,GenBank:XP_030098692.1,MGI:MGI:1928899;Name=XP_030098692.1;gbkey=CDS;gene=Tacc2;product=transforming acidic coiled-coil-containing protein 2 isoform X35;protein_id=XP_030098692.1;extra_copy_number=0
CM058247.1	Liftoff	CDS	129859210	129859271	.	+	.	ID=cds-XP_030098692.1;Parent=rna-XM_030242832.1;Dbxref=GeneID:57752,GenBank:XP_030098692.1,MGI:MGI:1928899;Name=XP_030098692.1;gbkey=CDS;gene=Tacc2;product=transforming acidic coiled-coil-containing protein 2 isoform X35;protein_id=XP_030098692.1;extra_copy_number=0
CM058247.1	Liftoff	CDS	129860238	129860353	.	+	.	ID=cds-XP_030098692.1;Parent=rna-XM_030242832.1;Dbxref=GeneID:57752,GenBank:XP_030098692.1,MGI:MGI:1928899;Name=XP_030098692.1;gbkey=CDS;gene=Tacc2;product=transforming acidic coiled-coil-containing protein 2 isoform X35;protein_id=XP_030098692.1;extra_copy_number=0
CM058247.1	Liftoff	CDS	129861528	129861699	.	+	.	ID=cds-XP_030098692.1;Parent=rna-XM_030242832.1;Dbxref=GeneID:57752,GenBank:XP_030098692.1,MGI:MGI:1928899;Name=XP_030098692.1;gbkey=CDS;gene=Tacc2;product=transforming acidic coiled-coil-containing protein 2 isoform X35;protein_id=XP_030098692.1;extra_copy_number=0
CM058247.1	Liftoff	CDS	129862942	129863082	.	+	.	ID=cds-XP_030098692.1;Parent=rna-XM_030242832.1;Dbxref=GeneID:57752,GenBank:XP_030098692.1,MGI:MGI:1928899;Name=XP_030098692.1;gbkey=CDS;gene=Tacc2;product=transforming acidic coiled-coil-containing protein 2 isoform X35;protein_id=XP_030098692.1;extra_copy_number=0
CM058247.1	Liftoff	CDS	129870588	129870731	.	+	.	ID=cds-XP_030098692.1;Parent=rna-XM_030242832.1;Dbxref=GeneID:57752,GenBank:XP_030098692.1,MGI:MGI:1928899;Name=XP_030098692.1;gbkey=CDS;gene=Tacc2;product=transforming acidic coiled-coil-containing protein 2 isoform X35;protein_id=XP_030098692.1;extra_copy_number=0
CM058247.1	Liftoff	CDS	129871234	129871310	.	+	.	ID=cds-XP_030098692.1;Parent=rna-XM_030242832.1;Dbxref=GeneID:57752,GenBank:XP_030098692.1,MGI:MGI:1928899;Name=XP_030098692.1;gbkey=CDS;gene=Tacc2;product=transforming acidic coiled-coil-containing protein 2 isoform X35;protein_id=XP_030098692.1;extra_copy_number=0
CM058247.1	Liftoff	CDS	129873018	129873061	.	+	.	ID=cds-XP_030098692.1;Parent=rna-XM_030242832.1;Dbxref=GeneID:57752,GenBank:XP_030098692.1,MGI:MGI:1928899;Name=XP_030098692.1;gbkey=CDS;gene=Tacc2;product=transforming acidic coiled-coil-containing protein 2 isoform X35;protein_id=XP_030098692.1;extra_copy_number=0
CM058247.1	Liftoff	CDS	129878566	129878726	.	+	.	ID=cds-XP_030098692.1;Parent=rna-XM_030242832.1;Dbxref=GeneID:57752,GenBank:XP_030098692.1,MGI:MGI:1928899;Name=XP_030098692.1;gbkey=CDS;gene=Tacc2;product=transforming acidic coiled-coil-containing protein 2 isoform X35;protein_id=XP_030098692.1;extra_copy_number=0
CM058247.1	Liftoff	CDS	129878935	129879041	.	+	.	ID=cds-XP_030098692.1;Parent=rna-XM_030242832.1;Dbxref=GeneID:57752,GenBank:XP_030098692.1,MGI:MGI:1928899;Name=XP_030098692.1;gbkey=CDS;gene=Tacc2;product=transforming acidic coiled-coil-containing protein 2 isoform X35;protein_id=XP_030098692.1;extra_copy_number=0
CM058247.1	Liftoff	CDS	129879316	129879436	.	+	.	ID=cds-XP_030098692.1;Parent=rna-XM_030242832.1;Dbxref=GeneID:57752,GenBank:XP_030098692.1,MGI:MGI:1928899;Name=XP_030098692.1;gbkey=CDS;gene=Tacc2;product=transforming acidic coiled-coil-containing protein 2 isoform X35;protein_id=XP_030098692.1;extra_copy_number=0
CM058247.1	Liftoff	CDS	129883655	129883720	.	+	.	ID=cds-XP_030098692.1;Parent=rna-XM_030242832.1;Dbxref=GeneID:57752,GenBank:XP_030098692.1,MGI:MGI:1928899;Name=XP_030098692.1;gbkey=CDS;gene=Tacc2;product=transforming acidic coiled-coil-containing protein 2 isoform X35;protein_id=XP_030098692.1;extra_copy_number=0
CM058247.1	Liftoff	mRNA	129812011	129884287	.	+	.	ID=rna-NM_001347637.2;Parent=gene-Tacc2;Dbxref=GeneID:57752,GenBank:NM_001347637.2,MGI:MGI:1928899;Name=NM_001347637.2;gbkey=mRNA;gene=Tacc2;product=transforming%2C acidic coiled-coil containing protein 2%2C transcript variant 4;transcript_id=NM_001347637.2;matches_ref_protein=True;valid_ORF=True;extra_copy_number=0
CM058247.1	Liftoff	exon	129812011	129812380	.	+	.	ID=exon-NM_001347637.2-1;Parent=rna-NM_001347637.2;Dbxref=GeneID:57752,GenBank:NM_001347637.2,MGI:MGI:1928899;gbkey=mRNA;gene=Tacc2;product=transforming%2C acidic coiled-coil containing protein 2%2C transcript variant 4;transcript_id=NM_001347637.2;extra_copy_number=0
CM058247.1	Liftoff	exon	129836099	129836235	.	+	.	ID=exon-NM_001347637.2-2;Parent=rna-NM_001347637.2;Dbxref=GeneID:57752,GenBank:NM_001347637.2,MGI:MGI:1928899;gbkey=mRNA;gene=Tacc2;product=transforming%2C acidic coiled-coil containing protein 2%2C transcript variant 4;transcript_id=NM_001347637.2;extra_copy_number=0
CM058247.1	Liftoff	exon	129847921	129849226	.	+	.	ID=exon-NM_001347637.2-3;Parent=rna-NM_001347637.2;Dbxref=GeneID:57752,GenBank:NM_001347637.2,MGI:MGI:1928899;gbkey=mRNA;gene=Tacc2;product=transforming%2C acidic coiled-coil containing protein 2%2C transcript variant 4;transcript_id=NM_001347637.2;extra_copy_number=0
CM058247.1	Liftoff	exon	129852904	129852964	.	+	.	ID=exon-NM_001347637.2-4;Parent=rna-NM_001347637.2;Dbxref=GeneID:57752,GenBank:NM_001347637.2,MGI:MGI:1928899;gbkey=mRNA;gene=Tacc2;product=transforming%2C acidic coiled-coil containing protein 2%2C transcript variant 4;transcript_id=NM_001347637.2;extra_copy_number=0
CM058247.1	Liftoff	exon	129854347	129854548	.	+	.	ID=exon-NM_001347637.2-5;Parent=rna-NM_001347637.2;Dbxref=GeneID:57752,GenBank:NM_001347637.2,MGI:MGI:1928899;gbkey=mRNA;gene=Tacc2;product=transforming%2C acidic coiled-coil containing protein 2%2C transcript variant 4;transcript_id=NM_001347637.2;extra_copy_number=0
CM058247.1	Liftoff	exon	129859210	129859271	.	+	.	ID=exon-NM_001347637.2-6;Parent=rna-NM_001347637.2;Dbxref=GeneID:57752,GenBank:NM_001347637.2,MGI:MGI:1928899;gbkey=mRNA;gene=Tacc2;product=transforming%2C acidic coiled-coil containing protein 2%2C transcript variant 4;transcript_id=NM_001347637.2;extra_copy_number=0
CM058247.1	Liftoff	exon	129860238	129860353	.	+	.	ID=exon-NM_001347637.2-7;Parent=rna-NM_001347637.2;Dbxref=GeneID:57752,GenBank:NM_001347637.2,MGI:MGI:1928899;gbkey=mRNA;gene=Tacc2;product=transforming%2C acidic coiled-coil containing protein 2%2C transcript variant 4;transcript_id=NM_001347637.2;extra_copy_number=0
CM058247.1	Liftoff	exon	129861528	129861699	.	+	.	ID=exon-NM_001347637.2-8;Parent=rna-NM_001347637.2;Dbxref=GeneID:57752,GenBank:NM_001347637.2,MGI:MGI:1928899;gbkey=mRNA;gene=Tacc2;product=transforming%2C acidic coiled-coil containing protein 2%2C transcript variant 4;transcript_id=NM_001347637.2;extra_copy_number=0
CM058247.1	Liftoff	exon	129870588	129870731	.	+	.	ID=exon-NM_001347637.2-9;Parent=rna-NM_001347637.2;Dbxref=GeneID:57752,GenBank:NM_001347637.2,MGI:MGI:1928899;gbkey=mRNA;gene=Tacc2;product=transforming%2C acidic coiled-coil containing protein 2%2C transcript variant 4;transcript_id=NM_001347637.2;extra_copy_number=0
CM058247.1	Liftoff	exon	129871234	129871310	.	+	.	ID=exon-NM_001347637.2-10;Parent=rna-NM_001347637.2;Dbxref=GeneID:57752,GenBank:NM_001347637.2,MGI:MGI:1928899;gbkey=mRNA;gene=Tacc2;product=transforming%2C acidic coiled-coil containing protein 2%2C transcript variant 4;transcript_id=NM_001347637.2;extra_copy_number=0
CM058247.1	Liftoff	exon	129873018	129873061	.	+	.	ID=exon-NM_001347637.2-11;Parent=rna-NM_001347637.2;Dbxref=GeneID:57752,GenBank:NM_001347637.2,MGI:MGI:1928899;gbkey=mRNA;gene=Tacc2;product=transforming%2C acidic coiled-coil containing protein 2%2C transcript variant 4;transcript_id=NM_001347637.2;extra_copy_number=0
CM058247.1	Liftoff	exon	129878566	129878726	.	+	.	ID=exon-NM_001347637.2-12;Parent=rna-NM_001347637.2;Dbxref=GeneID:57752,GenBank:NM_001347637.2,MGI:MGI:1928899;gbkey=mRNA;gene=Tacc2;product=transforming%2C acidic coiled-coil containing protein 2%2C transcript variant 4;transcript_id=NM_001347637.2;extra_copy_number=0
CM058247.1	Liftoff	exon	129878935	129879041	.	+	.	ID=exon-NM_001347637.2-13;Parent=rna-NM_001347637.2;Dbxref=GeneID:57752,GenBank:NM_001347637.2,MGI:MGI:1928899;gbkey=mRNA;gene=Tacc2;product=transforming%2C acidic coiled-coil containing protein 2%2C transcript variant 4;transcript_id=NM_001347637.2;extra_copy_number=0
CM058247.1	Liftoff	exon	129879316	129879436	.	+	.	ID=exon-NM_001347637.2-14;Parent=rna-NM_001347637.2;Dbxref=GeneID:57752,GenBank:NM_001347637.2,MGI:MGI:1928899;gbkey=mRNA;gene=Tacc2;product=transforming%2C acidic coiled-coil containing protein 2%2C transcript variant 4;transcript_id=NM_001347637.2;extra_copy_number=0
CM058247.1	Liftoff	exon	129883655	129884287	.	+	.	ID=exon-NM_001347637.2-15;Parent=rna-NM_001347637.2;Dbxref=GeneID:57752,GenBank:NM_001347637.2,MGI:MGI:1928899;gbkey=mRNA;gene=Tacc2;product=transforming%2C acidic coiled-coil containing protein 2%2C transcript variant 4;transcript_id=NM_001347637.2;extra_copy_number=0
CM058247.1	Liftoff	CDS	129812313	129812380	.	+	.	ID=cds-NP_001334566.1;Parent=rna-NM_001347637.2;Dbxref=CCDS:CCDS85432.1,GeneID:57752,GenBank:NP_001334566.1,MGI:MGI:1928899;Name=NP_001334566.1;Note=isoform d is encoded by transcript variant 4;gbkey=CDS;gene=Tacc2;product=transforming acidic coiled-coil-containing protein 2 isoform d;protein_id=NP_001334566.1;extra_copy_number=0
CM058247.1	Liftoff	CDS	129836099	129836235	.	+	.	ID=cds-NP_001334566.1;Parent=rna-NM_001347637.2;Dbxref=CCDS:CCDS85432.1,GeneID:57752,GenBank:NP_001334566.1,MGI:MGI:1928899;Name=NP_001334566.1;Note=isoform d is encoded by transcript variant 4;gbkey=CDS;gene=Tacc2;product=transforming acidic coiled-coil-containing protein 2 isoform d;protein_id=NP_001334566.1;extra_copy_number=0
CM058247.1	Liftoff	CDS	129847921	129849226	.	+	.	ID=cds-NP_001334566.1;Parent=rna-NM_001347637.2;Dbxref=CCDS:CCDS85432.1,GeneID:57752,GenBank:NP_001334566.1,MGI:MGI:1928899;Name=NP_001334566.1;Note=isoform d is encoded by transcript variant 4;gbkey=CDS;gene=Tacc2;product=transforming acidic coiled-coil-containing protein 2 isoform d;protein_id=NP_001334566.1;extra_copy_number=0
CM058247.1	Liftoff	CDS	129852904	129852964	.	+	.	ID=cds-NP_001334566.1;Parent=rna-NM_001347637.2;Dbxref=CCDS:CCDS85432.1,GeneID:57752,GenBank:NP_001334566.1,MGI:MGI:1928899;Name=NP_001334566.1;Note=isoform d is encoded by transcript variant 4;gbkey=CDS;gene=Tacc2;product=transforming acidic coiled-coil-containing protein 2 isoform d;protein_id=NP_001334566.1;extra_copy_number=0
CM058247.1	Liftoff	CDS	129854347	129854548	.	+	.	ID=cds-NP_001334566.1;Parent=rna-NM_001347637.2;Dbxref=CCDS:CCDS85432.1,GeneID:57752,GenBank:NP_001334566.1,MGI:MGI:1928899;Name=NP_001334566.1;Note=isoform d is encoded by transcript variant 4;gbkey=CDS;gene=Tacc2;product=transforming acidic coiled-coil-containing protein 2 isoform d;protein_id=NP_001334566.1;extra_copy_number=0
CM058247.1	Liftoff	CDS	129859210	129859271	.	+	.	ID=cds-NP_001334566.1;Parent=rna-NM_001347637.2;Dbxref=CCDS:CCDS85432.1,GeneID:57752,GenBank:NP_001334566.1,MGI:MGI:1928899;Name=NP_001334566.1;Note=isoform d is encoded by transcript variant 4;gbkey=CDS;gene=Tacc2;product=transforming acidic coiled-coil-containing protein 2 isoform d;protein_id=NP_001334566.1;extra_copy_number=0
CM058247.1	Liftoff	CDS	129860238	129860353	.	+	.	ID=cds-NP_001334566.1;Parent=rna-NM_001347637.2;Dbxref=CCDS:CCDS85432.1,GeneID:57752,GenBank:NP_001334566.1,MGI:MGI:1928899;Name=NP_001334566.1;Note=isoform d is encoded by transcript variant 4;gbkey=CDS;gene=Tacc2;product=transforming acidic coiled-coil-containing protein 2 isoform d;protein_id=NP_001334566.1;extra_copy_number=0
CM058247.1	Liftoff	CDS	129861528	129861699	.	+	.	ID=cds-NP_001334566.1;Parent=rna-NM_001347637.2;Dbxref=CCDS:CCDS85432.1,GeneID:57752,GenBank:NP_001334566.1,MGI:MGI:1928899;Name=NP_001334566.1;Note=isoform d is encoded by transcript variant 4;gbkey=CDS;gene=Tacc2;product=transforming acidic coiled-coil-containing protein 2 isoform d;protein_id=NP_001334566.1;extra_copy_number=0
CM058247.1	Liftoff	CDS	129870588	129870731	.	+	.	ID=cds-NP_001334566.1;Parent=rna-NM_001347637.2;Dbxref=CCDS:CCDS85432.1,GeneID:57752,GenBank:NP_001334566.1,MGI:MGI:1928899;Name=NP_001334566.1;Note=isoform d is encoded by transcript variant 4;gbkey=CDS;gene=Tacc2;product=transforming acidic coiled-coil-containing protein 2 isoform d;protein_id=NP_001334566.1;extra_copy_number=0
CM058247.1	Liftoff	CDS	129871234	129871310	.	+	.	ID=cds-NP_001334566.1;Parent=rna-NM_001347637.2;Dbxref=CCDS:CCDS85432.1,GeneID:57752,GenBank:NP_001334566.1,MGI:MGI:1928899;Name=NP_001334566.1;Note=isoform d is encoded by transcript variant 4;gbkey=CDS;gene=Tacc2;product=transforming acidic coiled-coil-containing protein 2 isoform d;protein_id=NP_001334566.1;extra_copy_number=0
CM058247.1	Liftoff	CDS	129873018	129873061	.	+	.	ID=cds-NP_001334566.1;Parent=rna-NM_001347637.2;Dbxref=CCDS:CCDS85432.1,GeneID:57752,GenBank:NP_001334566.1,MGI:MGI:1928899;Name=NP_001334566.1;Note=isoform d is encoded by transcript variant 4;gbkey=CDS;gene=Tacc2;product=transforming acidic coiled-coil-containing protein 2 isoform d;protein_id=NP_001334566.1;extra_copy_number=0
CM058247.1	Liftoff	CDS	129878566	129878726	.	+	.	ID=cds-NP_001334566.1;Parent=rna-NM_001347637.2;Dbxref=CCDS:CCDS85432.1,GeneID:57752,GenBank:NP_001334566.1,MGI:MGI:1928899;Name=NP_001334566.1;Note=isoform d is encoded by transcript variant 4;gbkey=CDS;gene=Tacc2;product=transforming acidic coiled-coil-containing protein 2 isoform d;protein_id=NP_001334566.1;extra_copy_number=0
CM058247.1	Liftoff	CDS	129878935	129879041	.	+	.	ID=cds-NP_001334566.1;Parent=rna-NM_001347637.2;Dbxref=CCDS:CCDS85432.1,GeneID:57752,GenBank:NP_001334566.1,MGI:MGI:1928899;Name=NP_001334566.1;Note=isoform d is encoded by transcript variant 4;gbkey=CDS;gene=Tacc2;product=transforming acidic coiled-coil-containing protein 2 isoform d;protein_id=NP_001334566.1;extra_copy_number=0
CM058247.1	Liftoff	CDS	129879316	129879436	.	+	.	ID=cds-NP_001334566.1;Parent=rna-NM_001347637.2;Dbxref=CCDS:CCDS85432.1,GeneID:57752,GenBank:NP_001334566.1,MGI:MGI:1928899;Name=NP_001334566.1;Note=isoform d is encoded by transcript variant 4;gbkey=CDS;gene=Tacc2;product=transforming acidic coiled-coil-containing protein 2 isoform d;protein_id=NP_001334566.1;extra_copy_number=0
CM058247.1	Liftoff	CDS	129883655	129883720	.	+	.	ID=cds-NP_001334566.1;Parent=rna-NM_001347637.2;Dbxref=CCDS:CCDS85432.1,GeneID:57752,GenBank:NP_001334566.1,MGI:MGI:1928899;Name=NP_001334566.1;Note=isoform d is encoded by transcript variant 4;gbkey=CDS;gene=Tacc2;product=transforming acidic coiled-coil-containing protein 2 isoform d;protein_id=NP_001334566.1;extra_copy_number=0
CM058247.1	Liftoff	mRNA	129812011	129884287	.	+	.	ID=rna-NM_021314.5;Parent=gene-Tacc2;Dbxref=GeneID:57752,GenBank:NM_021314.5,MGI:MGI:1928899;Name=NM_021314.5;gbkey=mRNA;gene=Tacc2;product=transforming%2C acidic coiled-coil containing protein 2%2C transcript variant 2;transcript_id=NM_021314.5;matches_ref_protein=True;valid_ORF=True;extra_copy_number=0
CM058247.1	Liftoff	exon	129812011	129812380	.	+	.	ID=exon-NM_021314.5-1;Parent=rna-NM_021314.5;Dbxref=GeneID:57752,GenBank:NM_021314.5,MGI:MGI:1928899;gbkey=mRNA;gene=Tacc2;product=transforming%2C acidic coiled-coil containing protein 2%2C transcript variant 2;transcript_id=NM_021314.5;extra_copy_number=0
CM058247.1	Liftoff	exon	129836099	129836235	.	+	.	ID=exon-NM_021314.5-2;Parent=rna-NM_021314.5;Dbxref=GeneID:57752,GenBank:NM_021314.5,MGI:MGI:1928899;gbkey=mRNA;gene=Tacc2;product=transforming%2C acidic coiled-coil containing protein 2%2C transcript variant 2;transcript_id=NM_021314.5;extra_copy_number=0
CM058247.1	Liftoff	exon	129847921	129849226	.	+	.	ID=exon-NM_021314.5-3;Parent=rna-NM_021314.5;Dbxref=GeneID:57752,GenBank:NM_021314.5,MGI:MGI:1928899;gbkey=mRNA;gene=Tacc2;product=transforming%2C acidic coiled-coil containing protein 2%2C transcript variant 2;transcript_id=NM_021314.5;extra_copy_number=0
CM058247.1	Liftoff	exon	129850929	129850964	.	+	.	ID=exon-NM_021314.5-4;Parent=rna-NM_021314.5;Dbxref=GeneID:57752,GenBank:NM_021314.5,MGI:MGI:1928899;gbkey=mRNA;gene=Tacc2;product=transforming%2C acidic coiled-coil containing protein 2%2C transcript variant 2;transcript_id=NM_021314.5;extra_copy_number=0
CM058247.1	Liftoff	exon	129852904	129852964	.	+	.	ID=exon-NM_021314.5-5;Parent=rna-NM_021314.5;Dbxref=GeneID:57752,GenBank:NM_021314.5,MGI:MGI:1928899;gbkey=mRNA;gene=Tacc2;product=transforming%2C acidic coiled-coil containing protein 2%2C transcript variant 2;transcript_id=NM_021314.5;extra_copy_number=0
CM058247.1	Liftoff	exon	129854347	129854548	.	+	.	ID=exon-NM_021314.5-6;Parent=rna-NM_021314.5;Dbxref=GeneID:57752,GenBank:NM_021314.5,MGI:MGI:1928899;gbkey=mRNA;gene=Tacc2;product=transforming%2C acidic coiled-coil containing protein 2%2C transcript variant 2;transcript_id=NM_021314.5;extra_copy_number=0
CM058247.1	Liftoff	exon	129859210	129859271	.	+	.	ID=exon-NM_021314.5-7;Parent=rna-NM_021314.5;Dbxref=GeneID:57752,GenBank:NM_021314.5,MGI:MGI:1928899;gbkey=mRNA;gene=Tacc2;product=transforming%2C acidic coiled-coil containing protein 2%2C transcript variant 2;transcript_id=NM_021314.5;extra_copy_number=0
CM058247.1	Liftoff	exon	129860238	129860353	.	+	.	ID=exon-NM_021314.5-8;Parent=rna-NM_021314.5;Dbxref=GeneID:57752,GenBank:NM_021314.5,MGI:MGI:1928899;gbkey=mRNA;gene=Tacc2;product=transforming%2C acidic coiled-coil containing protein 2%2C transcript variant 2;transcript_id=NM_021314.5;extra_copy_number=0
CM058247.1	Liftoff	exon	129861528	129861699	.	+	.	ID=exon-NM_021314.5-9;Parent=rna-NM_021314.5;Dbxref=GeneID:57752,GenBank:NM_021314.5,MGI:MGI:1928899;gbkey=mRNA;gene=Tacc2;product=transforming%2C acidic coiled-coil containing protein 2%2C transcript variant 2;transcript_id=NM_021314.5;extra_copy_number=0
CM058247.1	Liftoff	exon	129862942	129863082	.	+	.	ID=exon-NM_021314.5-10;Parent=rna-NM_021314.5;Dbxref=GeneID:57752,GenBank:NM_021314.5,MGI:MGI:1928899;gbkey=mRNA;gene=Tacc2;product=transforming%2C acidic coiled-coil containing protein 2%2C transcript variant 2;transcript_id=NM_021314.5;extra_copy_number=0
CM058247.1	Liftoff	exon	129863925	129864014	.	+	.	ID=exon-NM_021314.5-11;Parent=rna-NM_021314.5;Dbxref=GeneID:57752,GenBank:NM_021314.5,MGI:MGI:1928899;gbkey=mRNA;gene=Tacc2;product=transforming%2C acidic coiled-coil containing protein 2%2C transcript variant 2;transcript_id=NM_021314.5;extra_copy_number=0
CM058247.1	Liftoff	exon	129870588	129870731	.	+	.	ID=exon-NM_021314.5-12;Parent=rna-NM_021314.5;Dbxref=GeneID:57752,GenBank:NM_021314.5,MGI:MGI:1928899;gbkey=mRNA;gene=Tacc2;product=transforming%2C acidic coiled-coil containing protein 2%2C transcript variant 2;transcript_id=NM_021314.5;extra_copy_number=0
CM058247.1	Liftoff	exon	129871234	129871310	.	+	.	ID=exon-NM_021314.5-13;Parent=rna-NM_021314.5;Dbxref=GeneID:57752,GenBank:NM_021314.5,MGI:MGI:1928899;gbkey=mRNA;gene=Tacc2;product=transforming%2C acidic coiled-coil containing protein 2%2C transcript variant 2;transcript_id=NM_021314.5;extra_copy_number=0
CM058247.1	Liftoff	exon	129873018	129873061	.	+	.	ID=exon-NM_021314.5-14;Parent=rna-NM_021314.5;Dbxref=GeneID:57752,GenBank:NM_021314.5,MGI:MGI:1928899;gbkey=mRNA;gene=Tacc2;product=transforming%2C acidic coiled-coil containing protein 2%2C transcript variant 2;transcript_id=NM_021314.5;extra_copy_number=0
CM058247.1	Liftoff	exon	129878566	129878726	.	+	.	ID=exon-NM_021314.5-15;Parent=rna-NM_021314.5;Dbxref=GeneID:57752,GenBank:NM_021314.5,MGI:MGI:1928899;gbkey=mRNA;gene=Tacc2;product=transforming%2C acidic coiled-coil containing protein 2%2C transcript variant 2;transcript_id=NM_021314.5;extra_copy_number=0
CM058247.1	Liftoff	exon	129878935	129879041	.	+	.	ID=exon-NM_021314.5-16;Parent=rna-NM_021314.5;Dbxref=GeneID:57752,GenBank:NM_021314.5,MGI:MGI:1928899;gbkey=mRNA;gene=Tacc2;product=transforming%2C acidic coiled-coil containing protein 2%2C transcript variant 2;transcript_id=NM_021314.5;extra_copy_number=0
CM058247.1	Liftoff	exon	129879316	129879436	.	+	.	ID=exon-NM_021314.5-17;Parent=rna-NM_021314.5;Dbxref=GeneID:57752,GenBank:NM_021314.5,MGI:MGI:1928899;gbkey=mRNA;gene=Tacc2;product=transforming%2C acidic coiled-coil containing protein 2%2C transcript variant 2;transcript_id=NM_021314.5;extra_copy_number=0
CM058247.1	Liftoff	exon	129883655	129884287	.	+	.	ID=exon-NM_021314.5-18;Parent=rna-NM_021314.5;Dbxref=GeneID:57752,GenBank:NM_021314.5,MGI:MGI:1928899;gbkey=mRNA;gene=Tacc2;product=transforming%2C acidic coiled-coil containing protein 2%2C transcript variant 2;transcript_id=NM_021314.5;extra_copy_number=0
CM058247.1	Liftoff	CDS	129812313	129812380	.	+	.	ID=cds-NP_067289.2;Parent=rna-NM_021314.5;Dbxref=CCDS:CCDS21905.1,GeneID:57752,GenBank:NP_067289.2,MGI:MGI:1928899;Name=NP_067289.2;Note=isoform b is encoded by transcript variant 2;gbkey=CDS;gene=Tacc2;product=transforming acidic coiled-coil-containing protein 2 isoform b;protein_id=NP_067289.2;extra_copy_number=0
CM058247.1	Liftoff	CDS	129836099	129836235	.	+	.	ID=cds-NP_067289.2;Parent=rna-NM_021314.5;Dbxref=CCDS:CCDS21905.1,GeneID:57752,GenBank:NP_067289.2,MGI:MGI:1928899;Name=NP_067289.2;Note=isoform b is encoded by transcript variant 2;gbkey=CDS;gene=Tacc2;product=transforming acidic coiled-coil-containing protein 2 isoform b;protein_id=NP_067289.2;extra_copy_number=0
CM058247.1	Liftoff	CDS	129847921	129849226	.	+	.	ID=cds-NP_067289.2;Parent=rna-NM_021314.5;Dbxref=CCDS:CCDS21905.1,GeneID:57752,GenBank:NP_067289.2,MGI:MGI:1928899;Name=NP_067289.2;Note=isoform b is encoded by transcript variant 2;gbkey=CDS;gene=Tacc2;product=transforming acidic coiled-coil-containing protein 2 isoform b;protein_id=NP_067289.2;extra_copy_number=0
CM058247.1	Liftoff	CDS	129850929	129850964	.	+	.	ID=cds-NP_067289.2;Parent=rna-NM_021314.5;Dbxref=CCDS:CCDS21905.1,GeneID:57752,GenBank:NP_067289.2,MGI:MGI:1928899;Name=NP_067289.2;Note=isoform b is encoded by transcript variant 2;gbkey=CDS;gene=Tacc2;product=transforming acidic coiled-coil-containing protein 2 isoform b;protein_id=NP_067289.2;extra_copy_number=0
CM058247.1	Liftoff	CDS	129852904	129852964	.	+	.	ID=cds-NP_067289.2;Parent=rna-NM_021314.5;Dbxref=CCDS:CCDS21905.1,GeneID:57752,GenBank:NP_067289.2,MGI:MGI:1928899;Name=NP_067289.2;Note=isoform b is encoded by transcript variant 2;gbkey=CDS;gene=Tacc2;product=transforming acidic coiled-coil-containing protein 2 isoform b;protein_id=NP_067289.2;extra_copy_number=0
CM058247.1	Liftoff	CDS	129854347	129854548	.	+	.	ID=cds-NP_067289.2;Parent=rna-NM_021314.5;Dbxref=CCDS:CCDS21905.1,GeneID:57752,GenBank:NP_067289.2,MGI:MGI:1928899;Name=NP_067289.2;Note=isoform b is encoded by transcript variant 2;gbkey=CDS;gene=Tacc2;product=transforming acidic coiled-coil-containing protein 2 isoform b;protein_id=NP_067289.2;extra_copy_number=0
CM058247.1	Liftoff	CDS	129859210	129859271	.	+	.	ID=cds-NP_067289.2;Parent=rna-NM_021314.5;Dbxref=CCDS:CCDS21905.1,GeneID:57752,GenBank:NP_067289.2,MGI:MGI:1928899;Name=NP_067289.2;Note=isoform b is encoded by transcript variant 2;gbkey=CDS;gene=Tacc2;product=transforming acidic coiled-coil-containing protein 2 isoform b;protein_id=NP_067289.2;extra_copy_number=0
CM058247.1	Liftoff	CDS	129860238	129860353	.	+	.	ID=cds-NP_067289.2;Parent=rna-NM_021314.5;Dbxref=CCDS:CCDS21905.1,GeneID:57752,GenBank:NP_067289.2,MGI:MGI:1928899;Name=NP_067289.2;Note=isoform b is encoded by transcript variant 2;gbkey=CDS;gene=Tacc2;product=transforming acidic coiled-coil-containing protein 2 isoform b;protein_id=NP_067289.2;extra_copy_number=0
CM058247.1	Liftoff	CDS	129861528	129861699	.	+	.	ID=cds-NP_067289.2;Parent=rna-NM_021314.5;Dbxref=CCDS:CCDS21905.1,GeneID:57752,GenBank:NP_067289.2,MGI:MGI:1928899;Name=NP_067289.2;Note=isoform b is encoded by transcript variant 2;gbkey=CDS;gene=Tacc2;product=transforming acidic coiled-coil-containing protein 2 isoform b;protein_id=NP_067289.2;extra_copy_number=0
CM058247.1	Liftoff	CDS	129862942	129863082	.	+	.	ID=cds-NP_067289.2;Parent=rna-NM_021314.5;Dbxref=CCDS:CCDS21905.1,GeneID:57752,GenBank:NP_067289.2,MGI:MGI:1928899;Name=NP_067289.2;Note=isoform b is encoded by transcript variant 2;gbkey=CDS;gene=Tacc2;product=transforming acidic coiled-coil-containing protein 2 isoform b;protein_id=NP_067289.2;extra_copy_number=0
CM058247.1	Liftoff	CDS	129863925	129864014	.	+	.	ID=cds-NP_067289.2;Parent=rna-NM_021314.5;Dbxref=CCDS:CCDS21905.1,GeneID:57752,GenBank:NP_067289.2,MGI:MGI:1928899;Name=NP_067289.2;Note=isoform b is encoded by transcript variant 2;gbkey=CDS;gene=Tacc2;product=transforming acidic coiled-coil-containing protein 2 isoform b;protein_id=NP_067289.2;extra_copy_number=0
CM058247.1	Liftoff	CDS	129870588	129870731	.	+	.	ID=cds-NP_067289.2;Parent=rna-NM_021314.5;Dbxref=CCDS:CCDS21905.1,GeneID:57752,GenBank:NP_067289.2,MGI:MGI:1928899;Name=NP_067289.2;Note=isoform b is encoded by transcript variant 2;gbkey=CDS;gene=Tacc2;product=transforming acidic coiled-coil-containing protein 2 isoform b;protein_id=NP_067289.2;extra_copy_number=0
CM058247.1	Liftoff	CDS	129871234	129871310	.	+	.	ID=cds-NP_067289.2;Parent=rna-NM_021314.5;Dbxref=CCDS:CCDS21905.1,GeneID:57752,GenBank:NP_067289.2,MGI:MGI:1928899;Name=NP_067289.2;Note=isoform b is encoded by transcript variant 2;gbkey=CDS;gene=Tacc2;product=transforming acidic coiled-coil-containing protein 2 isoform b;protein_id=NP_067289.2;extra_copy_number=0
CM058247.1	Liftoff	CDS	129873018	129873061	.	+	.	ID=cds-NP_067289.2;Parent=rna-NM_021314.5;Dbxref=CCDS:CCDS21905.1,GeneID:57752,GenBank:NP_067289.2,MGI:MGI:1928899;Name=NP_067289.2;Note=isoform b is encoded by transcript variant 2;gbkey=CDS;gene=Tacc2;product=transforming acidic coiled-coil-containing protein 2 isoform b;protein_id=NP_067289.2;extra_copy_number=0
CM058247.1	Liftoff	CDS	129878566	129878726	.	+	.	ID=cds-NP_067289.2;Parent=rna-NM_021314.5;Dbxref=CCDS:CCDS21905.1,GeneID:57752,GenBank:NP_067289.2,MGI:MGI:1928899;Name=NP_067289.2;Note=isoform b is encoded by transcript variant 2;gbkey=CDS;gene=Tacc2;product=transforming acidic coiled-coil-containing protein 2 isoform b;protein_id=NP_067289.2;extra_copy_number=0
CM058247.1	Liftoff	CDS	129878935	129879041	.	+	.	ID=cds-NP_067289.2;Parent=rna-NM_021314.5;Dbxref=CCDS:CCDS21905.1,GeneID:57752,GenBank:NP_067289.2,MGI:MGI:1928899;Name=NP_067289.2;Note=isoform b is encoded by transcript variant 2;gbkey=CDS;gene=Tacc2;product=transforming acidic coiled-coil-containing protein 2 isoform b;protein_id=NP_067289.2;extra_copy_number=0
CM058247.1	Liftoff	CDS	129879316	129879436	.	+	.	ID=cds-NP_067289.2;Parent=rna-NM_021314.5;Dbxref=CCDS:CCDS21905.1,GeneID:57752,GenBank:NP_067289.2,MGI:MGI:1928899;Name=NP_067289.2;Note=isoform b is encoded by transcript variant 2;gbkey=CDS;gene=Tacc2;product=transforming acidic coiled-coil-containing protein 2 isoform b;protein_id=NP_067289.2;extra_copy_number=0
CM058247.1	Liftoff	CDS	129883655	129883720	.	+	.	ID=cds-NP_067289.2;Parent=rna-NM_021314.5;Dbxref=CCDS:CCDS21905.1,GeneID:57752,GenBank:NP_067289.2,MGI:MGI:1928899;Name=NP_067289.2;Note=isoform b is encoded by transcript variant 2;gbkey=CDS;gene=Tacc2;product=transforming acidic coiled-coil-containing protein 2 isoform b;protein_id=NP_067289.2;extra_copy_number=0
CM058247.1	Liftoff	mRNA	129832987	129887106	.	+	.	ID=rna-XM_036153293.1;Parent=gene-Tacc2;Dbxref=GeneID:57752,GenBank:XM_036153293.1,MGI:MGI:1928899;Name=XM_036153293.1;gbkey=mRNA;gene=Tacc2;model_evidence=Supporting evidence includes similarity to: 3 mRNAs%2C 6 ESTs%2C 2 Proteins%2C 1073 long SRA reads%2C and 96%25 coverage of the annotated genomic feature by RNAseq alignments%2C including 2 samples with support for all annotated introns;product=transforming%2C acidic coiled-coil containing protein 2%2C transcript variant X32;transcript_id=XM_036153293.1;matches_ref_protein=True;valid_ORF=True;extra_copy_number=0
CM058247.1	Liftoff	exon	129832987	129833457	.	+	.	ID=exon-XM_036153293.1-1;Parent=rna-XM_036153293.1;Dbxref=GeneID:57752,GenBank:XM_036153293.1,MGI:MGI:1928899;gbkey=mRNA;gene=Tacc2;product=transforming%2C acidic coiled-coil containing protein 2%2C transcript variant X32;transcript_id=XM_036153293.1;extra_copy_number=0
CM058247.1	Liftoff	exon	129836099	129836235	.	+	.	ID=exon-XM_036153293.1-2;Parent=rna-XM_036153293.1;Dbxref=GeneID:57752,GenBank:XM_036153293.1,MGI:MGI:1928899;gbkey=mRNA;gene=Tacc2;product=transforming%2C acidic coiled-coil containing protein 2%2C transcript variant X32;transcript_id=XM_036153293.1;extra_copy_number=0
CM058247.1	Liftoff	exon	129847921	129849226	.	+	.	ID=exon-XM_036153293.1-3;Parent=rna-XM_036153293.1;Dbxref=GeneID:57752,GenBank:XM_036153293.1,MGI:MGI:1928899;gbkey=mRNA;gene=Tacc2;product=transforming%2C acidic coiled-coil containing protein 2%2C transcript variant X32;transcript_id=XM_036153293.1;extra_copy_number=0
CM058247.1	Liftoff	exon	129852904	129852964	.	+	.	ID=exon-XM_036153293.1-4;Parent=rna-XM_036153293.1;Dbxref=GeneID:57752,GenBank:XM_036153293.1,MGI:MGI:1928899;gbkey=mRNA;gene=Tacc2;product=transforming%2C acidic coiled-coil containing protein 2%2C transcript variant X32;transcript_id=XM_036153293.1;extra_copy_number=0
CM058247.1	Liftoff	exon	129854347	129854641	.	+	.	ID=exon-XM_036153293.1-5;Parent=rna-XM_036153293.1;Dbxref=GeneID:57752,GenBank:XM_036153293.1,MGI:MGI:1928899;gbkey=mRNA;gene=Tacc2;product=transforming%2C acidic coiled-coil containing protein 2%2C transcript variant X32;transcript_id=XM_036153293.1;extra_copy_number=0
CM058247.1	Liftoff	exon	129859210	129859271	.	+	.	ID=exon-XM_036153293.1-6;Parent=rna-XM_036153293.1;Dbxref=GeneID:57752,GenBank:XM_036153293.1,MGI:MGI:1928899;gbkey=mRNA;gene=Tacc2;product=transforming%2C acidic coiled-coil containing protein 2%2C transcript variant X32;transcript_id=XM_036153293.1;extra_copy_number=0
CM058247.1	Liftoff	exon	129860238	129860353	.	+	.	ID=exon-XM_036153293.1-7;Parent=rna-XM_036153293.1;Dbxref=GeneID:57752,GenBank:XM_036153293.1,MGI:MGI:1928899;gbkey=mRNA;gene=Tacc2;product=transforming%2C acidic coiled-coil containing protein 2%2C transcript variant X32;transcript_id=XM_036153293.1;extra_copy_number=0
CM058247.1	Liftoff	exon	129861528	129861699	.	+	.	ID=exon-XM_036153293.1-8;Parent=rna-XM_036153293.1;Dbxref=GeneID:57752,GenBank:XM_036153293.1,MGI:MGI:1928899;gbkey=mRNA;gene=Tacc2;product=transforming%2C acidic coiled-coil containing protein 2%2C transcript variant X32;transcript_id=XM_036153293.1;extra_copy_number=0
CM058247.1	Liftoff	exon	129862942	129863082	.	+	.	ID=exon-XM_036153293.1-9;Parent=rna-XM_036153293.1;Dbxref=GeneID:57752,GenBank:XM_036153293.1,MGI:MGI:1928899;gbkey=mRNA;gene=Tacc2;product=transforming%2C acidic coiled-coil containing protein 2%2C transcript variant X32;transcript_id=XM_036153293.1;extra_copy_number=0
CM058247.1	Liftoff	exon	129863925	129864014	.	+	.	ID=exon-XM_036153293.1-10;Parent=rna-XM_036153293.1;Dbxref=GeneID:57752,GenBank:XM_036153293.1,MGI:MGI:1928899;gbkey=mRNA;gene=Tacc2;product=transforming%2C acidic coiled-coil containing protein 2%2C transcript variant X32;transcript_id=XM_036153293.1;extra_copy_number=0
CM058247.1	Liftoff	exon	129870588	129870731	.	+	.	ID=exon-XM_036153293.1-11;Parent=rna-XM_036153293.1;Dbxref=GeneID:57752,GenBank:XM_036153293.1,MGI:MGI:1928899;gbkey=mRNA;gene=Tacc2;product=transforming%2C acidic coiled-coil containing protein 2%2C transcript variant X32;transcript_id=XM_036153293.1;extra_copy_number=0
CM058247.1	Liftoff	exon	129871234	129871310	.	+	.	ID=exon-XM_036153293.1-12;Parent=rna-XM_036153293.1;Dbxref=GeneID:57752,GenBank:XM_036153293.1,MGI:MGI:1928899;gbkey=mRNA;gene=Tacc2;product=transforming%2C acidic coiled-coil containing protein 2%2C transcript variant X32;transcript_id=XM_036153293.1;extra_copy_number=0
CM058247.1	Liftoff	exon	129873018	129873061	.	+	.	ID=exon-XM_036153293.1-13;Parent=rna-XM_036153293.1;Dbxref=GeneID:57752,GenBank:XM_036153293.1,MGI:MGI:1928899;gbkey=mRNA;gene=Tacc2;product=transforming%2C acidic coiled-coil containing protein 2%2C transcript variant X32;transcript_id=XM_036153293.1;extra_copy_number=0
CM058247.1	Liftoff	exon	129875297	129875305	.	+	.	ID=exon-XM_036153293.1-14;Parent=rna-XM_036153293.1;Dbxref=GeneID:57752,GenBank:XM_036153293.1,MGI:MGI:1928899;gbkey=mRNA;gene=Tacc2;product=transforming%2C acidic coiled-coil containing protein 2%2C transcript variant X32;transcript_id=XM_036153293.1;extra_copy_number=0
CM058247.1	Liftoff	exon	129878566	129878726	.	+	.	ID=exon-XM_036153293.1-15;Parent=rna-XM_036153293.1;Dbxref=GeneID:57752,GenBank:XM_036153293.1,MGI:MGI:1928899;gbkey=mRNA;gene=Tacc2;product=transforming%2C acidic coiled-coil containing protein 2%2C transcript variant X32;transcript_id=XM_036153293.1;extra_copy_number=0
CM058247.1	Liftoff	exon	129878935	129879041	.	+	.	ID=exon-XM_036153293.1-16;Parent=rna-XM_036153293.1;Dbxref=GeneID:57752,GenBank:XM_036153293.1,MGI:MGI:1928899;gbkey=mRNA;gene=Tacc2;product=transforming%2C acidic coiled-coil containing protein 2%2C transcript variant X32;transcript_id=XM_036153293.1;extra_copy_number=0
CM058247.1	Liftoff	exon	129879316	129879436	.	+	.	ID=exon-XM_036153293.1-17;Parent=rna-XM_036153293.1;Dbxref=GeneID:57752,GenBank:XM_036153293.1,MGI:MGI:1928899;gbkey=mRNA;gene=Tacc2;product=transforming%2C acidic coiled-coil containing protein 2%2C transcript variant X32;transcript_id=XM_036153293.1;extra_copy_number=0
CM058247.1	Liftoff	exon	129883655	129887106	.	+	.	ID=exon-XM_036153293.1-18;Parent=rna-XM_036153293.1;Dbxref=GeneID:57752,GenBank:XM_036153293.1,MGI:MGI:1928899;gbkey=mRNA;gene=Tacc2;product=transforming%2C acidic coiled-coil containing protein 2%2C transcript variant X32;transcript_id=XM_036153293.1;extra_copy_number=0
CM058247.1	Liftoff	CDS	129833333	129833457	.	+	.	ID=cds-XP_036009186.1;Parent=rna-XM_036153293.1;Dbxref=GeneID:57752,GenBank:XP_036009186.1,MGI:MGI:1928899;Name=XP_036009186.1;gbkey=CDS;gene=Tacc2;product=transforming acidic coiled-coil-containing protein 2 isoform X29;protein_id=XP_036009186.1;extra_copy_number=0
CM058247.1	Liftoff	CDS	129836099	129836235	.	+	.	ID=cds-XP_036009186.1;Parent=rna-XM_036153293.1;Dbxref=GeneID:57752,GenBank:XP_036009186.1,MGI:MGI:1928899;Name=XP_036009186.1;gbkey=CDS;gene=Tacc2;product=transforming acidic coiled-coil-containing protein 2 isoform X29;protein_id=XP_036009186.1;extra_copy_number=0
CM058247.1	Liftoff	CDS	129847921	129849226	.	+	.	ID=cds-XP_036009186.1;Parent=rna-XM_036153293.1;Dbxref=GeneID:57752,GenBank:XP_036009186.1,MGI:MGI:1928899;Name=XP_036009186.1;gbkey=CDS;gene=Tacc2;product=transforming acidic coiled-coil-containing protein 2 isoform X29;protein_id=XP_036009186.1;extra_copy_number=0
CM058247.1	Liftoff	CDS	129852904	129852964	.	+	.	ID=cds-XP_036009186.1;Parent=rna-XM_036153293.1;Dbxref=GeneID:57752,GenBank:XP_036009186.1,MGI:MGI:1928899;Name=XP_036009186.1;gbkey=CDS;gene=Tacc2;product=transforming acidic coiled-coil-containing protein 2 isoform X29;protein_id=XP_036009186.1;extra_copy_number=0
CM058247.1	Liftoff	CDS	129854347	129854641	.	+	.	ID=cds-XP_036009186.1;Parent=rna-XM_036153293.1;Dbxref=GeneID:57752,GenBank:XP_036009186.1,MGI:MGI:1928899;Name=XP_036009186.1;gbkey=CDS;gene=Tacc2;product=transforming acidic coiled-coil-containing protein 2 isoform X29;protein_id=XP_036009186.1;extra_copy_number=0
CM058247.1	Liftoff	CDS	129859210	129859271	.	+	.	ID=cds-XP_036009186.1;Parent=rna-XM_036153293.1;Dbxref=GeneID:57752,GenBank:XP_036009186.1,MGI:MGI:1928899;Name=XP_036009186.1;gbkey=CDS;gene=Tacc2;product=transforming acidic coiled-coil-containing protein 2 isoform X29;protein_id=XP_036009186.1;extra_copy_number=0
CM058247.1	Liftoff	CDS	129860238	129860353	.	+	.	ID=cds-XP_036009186.1;Parent=rna-XM_036153293.1;Dbxref=GeneID:57752,GenBank:XP_036009186.1,MGI:MGI:1928899;Name=XP_036009186.1;gbkey=CDS;gene=Tacc2;product=transforming acidic coiled-coil-containing protein 2 isoform X29;protein_id=XP_036009186.1;extra_copy_number=0
CM058247.1	Liftoff	CDS	129861528	129861699	.	+	.	ID=cds-XP_036009186.1;Parent=rna-XM_036153293.1;Dbxref=GeneID:57752,GenBank:XP_036009186.1,MGI:MGI:1928899;Name=XP_036009186.1;gbkey=CDS;gene=Tacc2;product=transforming acidic coiled-coil-containing protein 2 isoform X29;protein_id=XP_036009186.1;extra_copy_number=0
CM058247.1	Liftoff	CDS	129862942	129863082	.	+	.	ID=cds-XP_036009186.1;Parent=rna-XM_036153293.1;Dbxref=GeneID:57752,GenBank:XP_036009186.1,MGI:MGI:1928899;Name=XP_036009186.1;gbkey=CDS;gene=Tacc2;product=transforming acidic coiled-coil-containing protein 2 isoform X29;protein_id=XP_036009186.1;extra_copy_number=0
CM058247.1	Liftoff	CDS	129863925	129864014	.	+	.	ID=cds-XP_036009186.1;Parent=rna-XM_036153293.1;Dbxref=GeneID:57752,GenBank:XP_036009186.1,MGI:MGI:1928899;Name=XP_036009186.1;gbkey=CDS;gene=Tacc2;product=transforming acidic coiled-coil-containing protein 2 isoform X29;protein_id=XP_036009186.1;extra_copy_number=0
CM058247.1	Liftoff	CDS	129870588	129870731	.	+	.	ID=cds-XP_036009186.1;Parent=rna-XM_036153293.1;Dbxref=GeneID:57752,GenBank:XP_036009186.1,MGI:MGI:1928899;Name=XP_036009186.1;gbkey=CDS;gene=Tacc2;product=transforming acidic coiled-coil-containing protein 2 isoform X29;protein_id=XP_036009186.1;extra_copy_number=0
CM058247.1	Liftoff	CDS	129871234	129871310	.	+	.	ID=cds-XP_036009186.1;Parent=rna-XM_036153293.1;Dbxref=GeneID:57752,GenBank:XP_036009186.1,MGI:MGI:1928899;Name=XP_036009186.1;gbkey=CDS;gene=Tacc2;product=transforming acidic coiled-coil-containing protein 2 isoform X29;protein_id=XP_036009186.1;extra_copy_number=0
CM058247.1	Liftoff	CDS	129873018	129873061	.	+	.	ID=cds-XP_036009186.1;Parent=rna-XM_036153293.1;Dbxref=GeneID:57752,GenBank:XP_036009186.1,MGI:MGI:1928899;Name=XP_036009186.1;gbkey=CDS;gene=Tacc2;product=transforming acidic coiled-coil-containing protein 2 isoform X29;protein_id=XP_036009186.1;extra_copy_number=0
CM058247.1	Liftoff	CDS	129875297	129875305	.	+	.	ID=cds-XP_036009186.1;Parent=rna-XM_036153293.1;Dbxref=GeneID:57752,GenBank:XP_036009186.1,MGI:MGI:1928899;Name=XP_036009186.1;gbkey=CDS;gene=Tacc2;product=transforming acidic coiled-coil-containing protein 2 isoform X29;protein_id=XP_036009186.1;extra_copy_number=0
CM058247.1	Liftoff	CDS	129878566	129878726	.	+	.	ID=cds-XP_036009186.1;Parent=rna-XM_036153293.1;Dbxref=GeneID:57752,GenBank:XP_036009186.1,MGI:MGI:1928899;Name=XP_036009186.1;gbkey=CDS;gene=Tacc2;product=transforming acidic coiled-coil-containing protein 2 isoform X29;protein_id=XP_036009186.1;extra_copy_number=0
CM058247.1	Liftoff	CDS	129878935	129879041	.	+	.	ID=cds-XP_036009186.1;Parent=rna-XM_036153293.1;Dbxref=GeneID:57752,GenBank:XP_036009186.1,MGI:MGI:1928899;Name=XP_036009186.1;gbkey=CDS;gene=Tacc2;product=transforming acidic coiled-coil-containing protein 2 isoform X29;protein_id=XP_036009186.1;extra_copy_number=0
CM058247.1	Liftoff	CDS	129879316	129879436	.	+	.	ID=cds-XP_036009186.1;Parent=rna-XM_036153293.1;Dbxref=GeneID:57752,GenBank:XP_036009186.1,MGI:MGI:1928899;Name=XP_036009186.1;gbkey=CDS;gene=Tacc2;product=transforming acidic coiled-coil-containing protein 2 isoform X29;protein_id=XP_036009186.1;extra_copy_number=0
CM058247.1	Liftoff	CDS	129883655	129883720	.	+	.	ID=cds-XP_036009186.1;Parent=rna-XM_036153293.1;Dbxref=GeneID:57752,GenBank:XP_036009186.1,MGI:MGI:1928899;Name=XP_036009186.1;gbkey=CDS;gene=Tacc2;product=transforming acidic coiled-coil-containing protein 2 isoform X29;protein_id=XP_036009186.1;extra_copy_number=0
CM058247.1	Liftoff	mRNA	129832987	129887106	.	+	.	ID=rna-XM_036153295.1;Parent=gene-Tacc2;Dbxref=GeneID:57752,GenBank:XM_036153295.1,MGI:MGI:1928899;Name=XM_036153295.1;gbkey=mRNA;gene=Tacc2;model_evidence=Supporting evidence includes similarity to: 3 mRNAs%2C 6 ESTs%2C 2 Proteins%2C 1105 long SRA reads%2C and 96%25 coverage of the annotated genomic feature by RNAseq alignments%2C including 6 samples with support for all annotated introns;product=transforming%2C acidic coiled-coil containing protein 2%2C transcript variant X35;transcript_id=XM_036153295.1;matches_ref_protein=True;valid_ORF=True;extra_copy_number=0
CM058247.1	Liftoff	exon	129832987	129833457	.	+	.	ID=exon-XM_036153295.1-1;Parent=rna-XM_036153295.1;Dbxref=GeneID:57752,GenBank:XM_036153295.1,MGI:MGI:1928899;gbkey=mRNA;gene=Tacc2;product=transforming%2C acidic coiled-coil containing protein 2%2C transcript variant X35;transcript_id=XM_036153295.1;extra_copy_number=0
CM058247.1	Liftoff	exon	129836099	129836235	.	+	.	ID=exon-XM_036153295.1-2;Parent=rna-XM_036153295.1;Dbxref=GeneID:57752,GenBank:XM_036153295.1,MGI:MGI:1928899;gbkey=mRNA;gene=Tacc2;product=transforming%2C acidic coiled-coil containing protein 2%2C transcript variant X35;transcript_id=XM_036153295.1;extra_copy_number=0
CM058247.1	Liftoff	exon	129847921	129849226	.	+	.	ID=exon-XM_036153295.1-3;Parent=rna-XM_036153295.1;Dbxref=GeneID:57752,GenBank:XM_036153295.1,MGI:MGI:1928899;gbkey=mRNA;gene=Tacc2;product=transforming%2C acidic coiled-coil containing protein 2%2C transcript variant X35;transcript_id=XM_036153295.1;extra_copy_number=0
CM058247.1	Liftoff	exon	129852904	129852964	.	+	.	ID=exon-XM_036153295.1-4;Parent=rna-XM_036153295.1;Dbxref=GeneID:57752,GenBank:XM_036153295.1,MGI:MGI:1928899;gbkey=mRNA;gene=Tacc2;product=transforming%2C acidic coiled-coil containing protein 2%2C transcript variant X35;transcript_id=XM_036153295.1;extra_copy_number=0
CM058247.1	Liftoff	exon	129854347	129854548	.	+	.	ID=exon-XM_036153295.1-5;Parent=rna-XM_036153295.1;Dbxref=GeneID:57752,GenBank:XM_036153295.1,MGI:MGI:1928899;gbkey=mRNA;gene=Tacc2;product=transforming%2C acidic coiled-coil containing protein 2%2C transcript variant X35;transcript_id=XM_036153295.1;extra_copy_number=0
CM058247.1	Liftoff	exon	129859210	129859271	.	+	.	ID=exon-XM_036153295.1-6;Parent=rna-XM_036153295.1;Dbxref=GeneID:57752,GenBank:XM_036153295.1,MGI:MGI:1928899;gbkey=mRNA;gene=Tacc2;product=transforming%2C acidic coiled-coil containing protein 2%2C transcript variant X35;transcript_id=XM_036153295.1;extra_copy_number=0
CM058247.1	Liftoff	exon	129860238	129860353	.	+	.	ID=exon-XM_036153295.1-7;Parent=rna-XM_036153295.1;Dbxref=GeneID:57752,GenBank:XM_036153295.1,MGI:MGI:1928899;gbkey=mRNA;gene=Tacc2;product=transforming%2C acidic coiled-coil containing protein 2%2C transcript variant X35;transcript_id=XM_036153295.1;extra_copy_number=0
CM058247.1	Liftoff	exon	129861528	129861699	.	+	.	ID=exon-XM_036153295.1-8;Parent=rna-XM_036153295.1;Dbxref=GeneID:57752,GenBank:XM_036153295.1,MGI:MGI:1928899;gbkey=mRNA;gene=Tacc2;product=transforming%2C acidic coiled-coil containing protein 2%2C transcript variant X35;transcript_id=XM_036153295.1;extra_copy_number=0
CM058247.1	Liftoff	exon	129862942	129863082	.	+	.	ID=exon-XM_036153295.1-9;Parent=rna-XM_036153295.1;Dbxref=GeneID:57752,GenBank:XM_036153295.1,MGI:MGI:1928899;gbkey=mRNA;gene=Tacc2;product=transforming%2C acidic coiled-coil containing protein 2%2C transcript variant X35;transcript_id=XM_036153295.1;extra_copy_number=0
CM058247.1	Liftoff	exon	129863925	129864014	.	+	.	ID=exon-XM_036153295.1-10;Parent=rna-XM_036153295.1;Dbxref=GeneID:57752,GenBank:XM_036153295.1,MGI:MGI:1928899;gbkey=mRNA;gene=Tacc2;product=transforming%2C acidic coiled-coil containing protein 2%2C transcript variant X35;transcript_id=XM_036153295.1;extra_copy_number=0
CM058247.1	Liftoff	exon	129870588	129870731	.	+	.	ID=exon-XM_036153295.1-11;Parent=rna-XM_036153295.1;Dbxref=GeneID:57752,GenBank:XM_036153295.1,MGI:MGI:1928899;gbkey=mRNA;gene=Tacc2;product=transforming%2C acidic coiled-coil containing protein 2%2C transcript variant X35;transcript_id=XM_036153295.1;extra_copy_number=0
CM058247.1	Liftoff	exon	129871234	129871310	.	+	.	ID=exon-XM_036153295.1-12;Parent=rna-XM_036153295.1;Dbxref=GeneID:57752,GenBank:XM_036153295.1,MGI:MGI:1928899;gbkey=mRNA;gene=Tacc2;product=transforming%2C acidic coiled-coil containing protein 2%2C transcript variant X35;transcript_id=XM_036153295.1;extra_copy_number=0
CM058247.1	Liftoff	exon	129873018	129873061	.	+	.	ID=exon-XM_036153295.1-13;Parent=rna-XM_036153295.1;Dbxref=GeneID:57752,GenBank:XM_036153295.1,MGI:MGI:1928899;gbkey=mRNA;gene=Tacc2;product=transforming%2C acidic coiled-coil containing protein 2%2C transcript variant X35;transcript_id=XM_036153295.1;extra_copy_number=0
CM058247.1	Liftoff	exon	129875297	129875305	.	+	.	ID=exon-XM_036153295.1-14;Parent=rna-XM_036153295.1;Dbxref=GeneID:57752,GenBank:XM_036153295.1,MGI:MGI:1928899;gbkey=mRNA;gene=Tacc2;product=transforming%2C acidic coiled-coil containing protein 2%2C transcript variant X35;transcript_id=XM_036153295.1;extra_copy_number=0
CM058247.1	Liftoff	exon	129878566	129878726	.	+	.	ID=exon-XM_036153295.1-15;Parent=rna-XM_036153295.1;Dbxref=GeneID:57752,GenBank:XM_036153295.1,MGI:MGI:1928899;gbkey=mRNA;gene=Tacc2;product=transforming%2C acidic coiled-coil containing protein 2%2C transcript variant X35;transcript_id=XM_036153295.1;extra_copy_number=0
CM058247.1	Liftoff	exon	129878935	129879041	.	+	.	ID=exon-XM_036153295.1-16;Parent=rna-XM_036153295.1;Dbxref=GeneID:57752,GenBank:XM_036153295.1,MGI:MGI:1928899;gbkey=mRNA;gene=Tacc2;product=transforming%2C acidic coiled-coil containing protein 2%2C transcript variant X35;transcript_id=XM_036153295.1;extra_copy_number=0
CM058247.1	Liftoff	exon	129879316	129879436	.	+	.	ID=exon-XM_036153295.1-17;Parent=rna-XM_036153295.1;Dbxref=GeneID:57752,GenBank:XM_036153295.1,MGI:MGI:1928899;gbkey=mRNA;gene=Tacc2;product=transforming%2C acidic coiled-coil containing protein 2%2C transcript variant X35;transcript_id=XM_036153295.1;extra_copy_number=0
CM058247.1	Liftoff	exon	129883655	129887106	.	+	.	ID=exon-XM_036153295.1-18;Parent=rna-XM_036153295.1;Dbxref=GeneID:57752,GenBank:XM_036153295.1,MGI:MGI:1928899;gbkey=mRNA;gene=Tacc2;product=transforming%2C acidic coiled-coil containing protein 2%2C transcript variant X35;transcript_id=XM_036153295.1;extra_copy_number=0
CM058247.1	Liftoff	CDS	129833333	129833457	.	+	.	ID=cds-XP_036009188.1;Parent=rna-XM_036153295.1;Dbxref=GeneID:57752,GenBank:XP_036009188.1,MGI:MGI:1928899;Name=XP_036009188.1;gbkey=CDS;gene=Tacc2;product=transforming acidic coiled-coil-containing protein 2 isoform X32;protein_id=XP_036009188.1;extra_copy_number=0
CM058247.1	Liftoff	CDS	129836099	129836235	.	+	.	ID=cds-XP_036009188.1;Parent=rna-XM_036153295.1;Dbxref=GeneID:57752,GenBank:XP_036009188.1,MGI:MGI:1928899;Name=XP_036009188.1;gbkey=CDS;gene=Tacc2;product=transforming acidic coiled-coil-containing protein 2 isoform X32;protein_id=XP_036009188.1;extra_copy_number=0
CM058247.1	Liftoff	CDS	129847921	129849226	.	+	.	ID=cds-XP_036009188.1;Parent=rna-XM_036153295.1;Dbxref=GeneID:57752,GenBank:XP_036009188.1,MGI:MGI:1928899;Name=XP_036009188.1;gbkey=CDS;gene=Tacc2;product=transforming acidic coiled-coil-containing protein 2 isoform X32;protein_id=XP_036009188.1;extra_copy_number=0
CM058247.1	Liftoff	CDS	129852904	129852964	.	+	.	ID=cds-XP_036009188.1;Parent=rna-XM_036153295.1;Dbxref=GeneID:57752,GenBank:XP_036009188.1,MGI:MGI:1928899;Name=XP_036009188.1;gbkey=CDS;gene=Tacc2;product=transforming acidic coiled-coil-containing protein 2 isoform X32;protein_id=XP_036009188.1;extra_copy_number=0
CM058247.1	Liftoff	CDS	129854347	129854548	.	+	.	ID=cds-XP_036009188.1;Parent=rna-XM_036153295.1;Dbxref=GeneID:57752,GenBank:XP_036009188.1,MGI:MGI:1928899;Name=XP_036009188.1;gbkey=CDS;gene=Tacc2;product=transforming acidic coiled-coil-containing protein 2 isoform X32;protein_id=XP_036009188.1;extra_copy_number=0
CM058247.1	Liftoff	CDS	129859210	129859271	.	+	.	ID=cds-XP_036009188.1;Parent=rna-XM_036153295.1;Dbxref=GeneID:57752,GenBank:XP_036009188.1,MGI:MGI:1928899;Name=XP_036009188.1;gbkey=CDS;gene=Tacc2;product=transforming acidic coiled-coil-containing protein 2 isoform X32;protein_id=XP_036009188.1;extra_copy_number=0
CM058247.1	Liftoff	CDS	129860238	129860353	.	+	.	ID=cds-XP_036009188.1;Parent=rna-XM_036153295.1;Dbxref=GeneID:57752,GenBank:XP_036009188.1,MGI:MGI:1928899;Name=XP_036009188.1;gbkey=CDS;gene=Tacc2;product=transforming acidic coiled-coil-containing protein 2 isoform X32;protein_id=XP_036009188.1;extra_copy_number=0
CM058247.1	Liftoff	CDS	129861528	129861699	.	+	.	ID=cds-XP_036009188.1;Parent=rna-XM_036153295.1;Dbxref=GeneID:57752,GenBank:XP_036009188.1,MGI:MGI:1928899;Name=XP_036009188.1;gbkey=CDS;gene=Tacc2;product=transforming acidic coiled-coil-containing protein 2 isoform X32;protein_id=XP_036009188.1;extra_copy_number=0
CM058247.1	Liftoff	CDS	129862942	129863082	.	+	.	ID=cds-XP_036009188.1;Parent=rna-XM_036153295.1;Dbxref=GeneID:57752,GenBank:XP_036009188.1,MGI:MGI:1928899;Name=XP_036009188.1;gbkey=CDS;gene=Tacc2;product=transforming acidic coiled-coil-containing protein 2 isoform X32;protein_id=XP_036009188.1;extra_copy_number=0
CM058247.1	Liftoff	CDS	129863925	129864014	.	+	.	ID=cds-XP_036009188.1;Parent=rna-XM_036153295.1;Dbxref=GeneID:57752,GenBank:XP_036009188.1,MGI:MGI:1928899;Name=XP_036009188.1;gbkey=CDS;gene=Tacc2;product=transforming acidic coiled-coil-containing protein 2 isoform X32;protein_id=XP_036009188.1;extra_copy_number=0
CM058247.1	Liftoff	CDS	129870588	129870731	.	+	.	ID=cds-XP_036009188.1;Parent=rna-XM_036153295.1;Dbxref=GeneID:57752,GenBank:XP_036009188.1,MGI:MGI:1928899;Name=XP_036009188.1;gbkey=CDS;gene=Tacc2;product=transforming acidic coiled-coil-containing protein 2 isoform X32;protein_id=XP_036009188.1;extra_copy_number=0
CM058247.1	Liftoff	CDS	129871234	129871310	.	+	.	ID=cds-XP_036009188.1;Parent=rna-XM_036153295.1;Dbxref=GeneID:57752,GenBank:XP_036009188.1,MGI:MGI:1928899;Name=XP_036009188.1;gbkey=CDS;gene=Tacc2;product=transforming acidic coiled-coil-containing protein 2 isoform X32;protein_id=XP_036009188.1;extra_copy_number=0
CM058247.1	Liftoff	CDS	129873018	129873061	.	+	.	ID=cds-XP_036009188.1;Parent=rna-XM_036153295.1;Dbxref=GeneID:57752,GenBank:XP_036009188.1,MGI:MGI:1928899;Name=XP_036009188.1;gbkey=CDS;gene=Tacc2;product=transforming acidic coiled-coil-containing protein 2 isoform X32;protein_id=XP_036009188.1;extra_copy_number=0
CM058247.1	Liftoff	CDS	129875297	129875305	.	+	.	ID=cds-XP_036009188.1;Parent=rna-XM_036153295.1;Dbxref=GeneID:57752,GenBank:XP_036009188.1,MGI:MGI:1928899;Name=XP_036009188.1;gbkey=CDS;gene=Tacc2;product=transforming acidic coiled-coil-containing protein 2 isoform X32;protein_id=XP_036009188.1;extra_copy_number=0
CM058247.1	Liftoff	CDS	129878566	129878726	.	+	.	ID=cds-XP_036009188.1;Parent=rna-XM_036153295.1;Dbxref=GeneID:57752,GenBank:XP_036009188.1,MGI:MGI:1928899;Name=XP_036009188.1;gbkey=CDS;gene=Tacc2;product=transforming acidic coiled-coil-containing protein 2 isoform X32;protein_id=XP_036009188.1;extra_copy_number=0
CM058247.1	Liftoff	CDS	129878935	129879041	.	+	.	ID=cds-XP_036009188.1;Parent=rna-XM_036153295.1;Dbxref=GeneID:57752,GenBank:XP_036009188.1,MGI:MGI:1928899;Name=XP_036009188.1;gbkey=CDS;gene=Tacc2;product=transforming acidic coiled-coil-containing protein 2 isoform X32;protein_id=XP_036009188.1;extra_copy_number=0
CM058247.1	Liftoff	CDS	129879316	129879436	.	+	.	ID=cds-XP_036009188.1;Parent=rna-XM_036153295.1;Dbxref=GeneID:57752,GenBank:XP_036009188.1,MGI:MGI:1928899;Name=XP_036009188.1;gbkey=CDS;gene=Tacc2;product=transforming acidic coiled-coil-containing protein 2 isoform X32;protein_id=XP_036009188.1;extra_copy_number=0
CM058247.1	Liftoff	CDS	129883655	129883720	.	+	.	ID=cds-XP_036009188.1;Parent=rna-XM_036153295.1;Dbxref=GeneID:57752,GenBank:XP_036009188.1,MGI:MGI:1928899;Name=XP_036009188.1;gbkey=CDS;gene=Tacc2;product=transforming acidic coiled-coil-containing protein 2 isoform X32;protein_id=XP_036009188.1;extra_copy_number=0
CM058247.1	Liftoff	gene	129725232	129738330	.	-	.	ID=gene-Gm34365;Dbxref=GeneID:102637598,MGI:MGI:5593524;Name=Gm34365;description=predicted gene%2C 34365;gbkey=Gene;gene=Gm34365;gene_biotype=lncRNA;coverage=1.0;sequence_ID=1.0;extra_copy_number=0;copy_num_ID=gene-Gm34365_0
CM058247.1	Liftoff	lnc_RNA	129725232	129738330	.	-	.	ID=rna-XR_378536.3;Parent=gene-Gm34365;Dbxref=GeneID:102637598,GenBank:XR_378536.3,MGI:MGI:5593524;Name=XR_378536.3;gbkey=ncRNA;gene=Gm34365;model_evidence=Supporting evidence includes similarity to: 1 long SRA read%2C and 100%25 coverage of the annotated genomic feature by RNAseq alignments%2C including 3 samples with support for all annotated introns;product=predicted gene%2C 34365;transcript_id=XR_378536.3;extra_copy_number=0
CM058247.1	Liftoff	exon	129725232	129725750	.	-	.	ID=exon-XR_378536.3-3;Parent=rna-XR_378536.3;Dbxref=GeneID:102637598,GenBank:XR_378536.3,MGI:MGI:5593524;gbkey=ncRNA;gene=Gm34365;product=predicted gene%2C 34365;transcript_id=XR_378536.3;extra_copy_number=0
CM058247.1	Liftoff	exon	129726386	129726515	.	-	.	ID=exon-XR_378536.3-2;Parent=rna-XR_378536.3;Dbxref=GeneID:102637598,GenBank:XR_378536.3,MGI:MGI:5593524;gbkey=ncRNA;gene=Gm34365;product=predicted gene%2C 34365;transcript_id=XR_378536.3;extra_copy_number=0
CM058247.1	Liftoff	exon	129737979	129738330	.	-	.	ID=exon-XR_378536.3-1;Parent=rna-XR_378536.3;Dbxref=GeneID:102637598,GenBank:XR_378536.3,MGI:MGI:5593524;gbkey=ncRNA;gene=Gm34365;product=predicted gene%2C 34365;transcript_id=XR_378536.3;extra_copy_number=0
CM058247.1	Liftoff	gene	129763946	129765322	.	-	.	ID=gene-Gm39098;Dbxref=GeneID:105243067,MGI:MGI:5621983;Name=Gm39098;description=predicted gene%2C 39098;gbkey=Gene;gene=Gm39098;gene_biotype=lncRNA;coverage=1.0;sequence_ID=1.0;extra_copy_number=0;copy_num_ID=gene-Gm39098_0
CM058247.1	Liftoff	lnc_RNA	129763946	129765322	.	-	.	ID=rna-XR_869991.4;Parent=gene-Gm39098;Dbxref=GeneID:105243067,GenBank:XR_869991.4,MGI:MGI:5621983;Name=XR_869991.4;gbkey=ncRNA;gene=Gm39098;model_evidence=Supporting evidence includes similarity to: 100%25 coverage of the annotated genomic feature by RNAseq alignments%2C including 2 samples with support for all annotated introns;product=predicted gene%2C 39098;transcript_id=XR_869991.4;extra_copy_number=0
CM058247.1	Liftoff	exon	129763946	129763972	.	-	.	ID=exon-XR_869991.4-3;Parent=rna-XR_869991.4;Dbxref=GeneID:105243067,GenBank:XR_869991.4,MGI:MGI:5621983;gbkey=ncRNA;gene=Gm39098;product=predicted gene%2C 39098;transcript_id=XR_869991.4;extra_copy_number=0
CM058247.1	Liftoff	exon	129764852	129765005	.	-	.	ID=exon-XR_869991.4-2;Parent=rna-XR_869991.4;Dbxref=GeneID:105243067,GenBank:XR_869991.4,MGI:MGI:5621983;gbkey=ncRNA;gene=Gm39098;product=predicted gene%2C 39098;transcript_id=XR_869991.4;extra_copy_number=0
CM058247.1	Liftoff	exon	129765227	129765322	.	-	.	ID=exon-XR_869991.4-1;Parent=rna-XR_869991.4;Dbxref=GeneID:105243067,GenBank:XR_869991.4,MGI:MGI:5621983;gbkey=ncRNA;gene=Gm39098;product=predicted gene%2C 39098;transcript_id=XR_869991.4;extra_copy_number=0
CM058247.1	Liftoff	match	129787192	129790509	.	+	.	ID=c3c885d3-581a-495a-a404-11b93959e55d;Target=NG_065245.1 1 3316 +;assembly_bases_aln=3316;assembly_bases_seq=3316;bit_score=6172.36;blast_aligner=1;blast_score=3316;common_component=0;e_value=0;filter_score=0;for_remapping=2;gap_count=0;hsp_percent_coverage=100;matchable_bases=3316;matched_bases=3316;num_ident=3316;num_mismatch=0;pct_coverage=100;pct_coverage_hiqual=100;pct_identity_gap=100;pct_identity_gapopen_only=100;pct_identity_ungap=100;rank=1;weighted_identity=1;coverage=1.0;sequence_ID=0.999;extra_copy_number=0;copy_num_ID=c3c885d3-581a-495a-a404-11b93959e55d_0
CM058247.1	Liftoff	enhancer	129787292	129790409	.	.	.	ID=id-GeneID:114827889;Dbxref=GeneID:114827889,VISTA:mm1647;Note=VISTA enhancer mm1647;experiment=EXISTENCE:transgenic organism evidence [ECO:0001131][PMID:17130149];function=enhancer in: hindbrain (rhombencephalon)[6/7] | dorsal root ganglion[6/7] | trigeminal V (ganglion%2C cranial)[4/7] | heart[4/7];gbkey=regulatory;regulatory_class=enhancer;coverage=1.0;sequence_ID=0.999;extra_copy_number=0;copy_num_ID=id-GeneID:114827889_0
CM058247.1	Liftoff	biological_region	129787292	129790409	.	+	.	ID=id-GeneID:114827889-2;Dbxref=GeneID:114827889;Name=biological region;gbkey=Region;standard_name=VISTA enhancer mm1647;coverage=1.0;sequence_ID=0.999;extra_copy_number=0;copy_num_ID=id-GeneID:114827889-2_0
CM058247.1	Liftoff	gene	129831252	129840201	.	-	.	ID=gene-Gm34283;Dbxref=GeneID:102637489,MGI:MGI:5593442;Name=Gm34283;description=predicted gene%2C 34283;gbkey=Gene;gene=Gm34283;gene_biotype=lncRNA;coverage=1.0;sequence_ID=0.999;extra_copy_number=0;copy_num_ID=gene-Gm34283_0
CM058247.1	Liftoff	lnc_RNA	129831252	129840201	.	-	.	ID=rna-NR_169131.1;Parent=gene-Gm34283;Dbxref=GeneID:102637489,GenBank:NR_169131.1,MGI:MGI:5593442;Name=NR_169131.1;gbkey=ncRNA;gene=Gm34283;product=predicted gene%2C 34283;transcript_id=NR_169131.1;extra_copy_number=0
CM058247.1	Liftoff	exon	129831252	129835201	.	-	.	ID=exon-NR_169131.1-3;Parent=rna-NR_169131.1;Dbxref=GeneID:102637489,GenBank:NR_169131.1,MGI:MGI:5593442;gbkey=ncRNA;gene=Gm34283;product=predicted gene%2C 34283;transcript_id=NR_169131.1;extra_copy_number=0
CM058247.1	Liftoff	exon	129838619	129838716	.	-	.	ID=exon-NR_169131.1-2;Parent=rna-NR_169131.1;Dbxref=GeneID:102637489,GenBank:NR_169131.1,MGI:MGI:5593442;gbkey=ncRNA;gene=Gm34283;product=predicted gene%2C 34283;transcript_id=NR_169131.1;extra_copy_number=0
CM058247.1	Liftoff	exon	129840107	129840201	.	-	.	ID=exon-NR_169131.1-1;Parent=rna-NR_169131.1;Dbxref=GeneID:102637489,GenBank:NR_169131.1,MGI:MGI:5593442;gbkey=ncRNA;gene=Gm34283;product=predicted gene%2C 34283;transcript_id=NR_169131.1;extra_copy_number=0
CM058247.1	Liftoff	match	129886137	129887304	.	+	.	ID=0e0aa415-ac60-4ffc-8670-6f4fdbda8d01;Target=NG_068065.1 1 1168 +;assembly_bases_aln=1168;assembly_bases_seq=1168;bit_score=2174.77;blast_aligner=1;blast_score=1168;common_component=0;e_value=0;filter_score=0;for_remapping=2;gap_count=0;hsp_percent_coverage=100;matchable_bases=1168;matched_bases=1168;num_ident=1168;num_mismatch=0;pct_coverage=100;pct_coverage_hiqual=100;pct_identity_gap=100;pct_identity_gapopen_only=100;pct_identity_ungap=100;rank=1;weighted_identity=1;coverage=1.0;sequence_ID=1.0;extra_copy_number=0;copy_num_ID=0e0aa415-ac60-4ffc-8670-6f4fdbda8d01_0
CM058247.1	Liftoff	pseudogene	129886237	129887204	.	+	.	ID=gene-Gm6108;Dbxref=GeneID:108167461,MGI:MGI:3779553;Name=Gm6108;description=predicted gene 6108;gbkey=Gene;gene=Gm6108;gene_biotype=pseudogene;gene_synonym=619876;pseudo=true;coverage=1.0;sequence_ID=1.0;extra_copy_number=0;copy_num_ID=gene-Gm6108_0
CM058247.1	Liftoff	gene	129893476	129945316	.	+	.	ID=gene-Btbd16;Dbxref=GeneID:330660,MGI:MGI:3045247;Name=Btbd16;description=BTB (POZ) domain containing 16;gbkey=Gene;gene=Btbd16;gene_biotype=protein_coding;gene_synonym=E330040A16Rik;coverage=1.0;sequence_ID=1.0;valid_ORFs=3;extra_copy_number=0;copy_num_ID=gene-Btbd16_0
CM058247.1	Liftoff	mRNA	129893476	129945314	.	+	.	ID=rna-NM_001081038.2;Parent=gene-Btbd16;Dbxref=GeneID:330660,GenBank:NM_001081038.2,MGI:MGI:3045247;Name=NM_001081038.2;gbkey=mRNA;gene=Btbd16;product=BTB (POZ) domain containing 16%2C transcript variant 1;tag=RefSeq Select;transcript_id=NM_001081038.2;matches_ref_protein=True;valid_ORF=True;extra_copy_number=0
CM058247.1	Liftoff	exon	129893476	129893777	.	+	.	ID=exon-NM_001081038.2-1;Parent=rna-NM_001081038.2;Dbxref=GeneID:330660,GenBank:NM_001081038.2,MGI:MGI:3045247;gbkey=mRNA;gene=Btbd16;product=BTB (POZ) domain containing 16%2C transcript variant 1;tag=RefSeq Select;transcript_id=NM_001081038.2;extra_copy_number=0
CM058247.1	Liftoff	exon	129896494	129896600	.	+	.	ID=exon-NM_001081038.2-2;Parent=rna-NM_001081038.2;Dbxref=GeneID:330660,GenBank:NM_001081038.2,MGI:MGI:3045247;gbkey=mRNA;gene=Btbd16;product=BTB (POZ) domain containing 16%2C transcript variant 1;tag=RefSeq Select;transcript_id=NM_001081038.2;extra_copy_number=0
CM058247.1	Liftoff	exon	129898964	129899112	.	+	.	ID=exon-NM_001081038.2-3;Parent=rna-NM_001081038.2;Dbxref=GeneID:330660,GenBank:NM_001081038.2,MGI:MGI:3045247;gbkey=mRNA;gene=Btbd16;product=BTB (POZ) domain containing 16%2C transcript variant 1;tag=RefSeq Select;transcript_id=NM_001081038.2;extra_copy_number=0
CM058247.1	Liftoff	exon	129903668	129903741	.	+	.	ID=exon-NM_001081038.2-4;Parent=rna-NM_001081038.2;Dbxref=GeneID:330660,GenBank:NM_001081038.2,MGI:MGI:3045247;gbkey=mRNA;gene=Btbd16;product=BTB (POZ) domain containing 16%2C transcript variant 1;tag=RefSeq Select;transcript_id=NM_001081038.2;extra_copy_number=0
CM058247.1	Liftoff	exon	129905351	129905494	.	+	.	ID=exon-NM_001081038.2-5;Parent=rna-NM_001081038.2;Dbxref=GeneID:330660,GenBank:NM_001081038.2,MGI:MGI:3045247;gbkey=mRNA;gene=Btbd16;product=BTB (POZ) domain containing 16%2C transcript variant 1;tag=RefSeq Select;transcript_id=NM_001081038.2;extra_copy_number=0
CM058247.1	Liftoff	exon	129908169	129908258	.	+	.	ID=exon-NM_001081038.2-6;Parent=rna-NM_001081038.2;Dbxref=GeneID:330660,GenBank:NM_001081038.2,MGI:MGI:3045247;gbkey=mRNA;gene=Btbd16;product=BTB (POZ) domain containing 16%2C transcript variant 1;tag=RefSeq Select;transcript_id=NM_001081038.2;extra_copy_number=0
CM058247.1	Liftoff	exon	129909631	129909745	.	+	.	ID=exon-NM_001081038.2-7;Parent=rna-NM_001081038.2;Dbxref=GeneID:330660,GenBank:NM_001081038.2,MGI:MGI:3045247;gbkey=mRNA;gene=Btbd16;product=BTB (POZ) domain containing 16%2C transcript variant 1;tag=RefSeq Select;transcript_id=NM_001081038.2;extra_copy_number=0
CM058247.1	Liftoff	exon	129914720	129914789	.	+	.	ID=exon-NM_001081038.2-8;Parent=rna-NM_001081038.2;Dbxref=GeneID:330660,GenBank:NM_001081038.2,MGI:MGI:3045247;gbkey=mRNA;gene=Btbd16;product=BTB (POZ) domain containing 16%2C transcript variant 1;tag=RefSeq Select;transcript_id=NM_001081038.2;extra_copy_number=0
CM058247.1	Liftoff	exon	129916383	129916513	.	+	.	ID=exon-NM_001081038.2-9;Parent=rna-NM_001081038.2;Dbxref=GeneID:330660,GenBank:NM_001081038.2,MGI:MGI:3045247;gbkey=mRNA;gene=Btbd16;product=BTB (POZ) domain containing 16%2C transcript variant 1;tag=RefSeq Select;transcript_id=NM_001081038.2;extra_copy_number=0
CM058247.1	Liftoff	exon	129925232	129925351	.	+	.	ID=exon-NM_001081038.2-10;Parent=rna-NM_001081038.2;Dbxref=GeneID:330660,GenBank:NM_001081038.2,MGI:MGI:3045247;gbkey=mRNA;gene=Btbd16;product=BTB (POZ) domain containing 16%2C transcript variant 1;tag=RefSeq Select;transcript_id=NM_001081038.2;extra_copy_number=0
CM058247.1	Liftoff	exon	129935129	129935220	.	+	.	ID=exon-NM_001081038.2-11;Parent=rna-NM_001081038.2;Dbxref=GeneID:330660,GenBank:NM_001081038.2,MGI:MGI:3045247;gbkey=mRNA;gene=Btbd16;product=BTB (POZ) domain containing 16%2C transcript variant 1;tag=RefSeq Select;transcript_id=NM_001081038.2;extra_copy_number=0
CM058247.1	Liftoff	exon	129938431	129938513	.	+	.	ID=exon-NM_001081038.2-12;Parent=rna-NM_001081038.2;Dbxref=GeneID:330660,GenBank:NM_001081038.2,MGI:MGI:3045247;gbkey=mRNA;gene=Btbd16;product=BTB (POZ) domain containing 16%2C transcript variant 1;tag=RefSeq Select;transcript_id=NM_001081038.2;extra_copy_number=0
CM058247.1	Liftoff	exon	129939851	129939928	.	+	.	ID=exon-NM_001081038.2-13;Parent=rna-NM_001081038.2;Dbxref=GeneID:330660,GenBank:NM_001081038.2,MGI:MGI:3045247;gbkey=mRNA;gene=Btbd16;product=BTB (POZ) domain containing 16%2C transcript variant 1;tag=RefSeq Select;transcript_id=NM_001081038.2;extra_copy_number=0
CM058247.1	Liftoff	exon	129940845	129940943	.	+	.	ID=exon-NM_001081038.2-14;Parent=rna-NM_001081038.2;Dbxref=GeneID:330660,GenBank:NM_001081038.2,MGI:MGI:3045247;gbkey=mRNA;gene=Btbd16;product=BTB (POZ) domain containing 16%2C transcript variant 1;tag=RefSeq Select;transcript_id=NM_001081038.2;extra_copy_number=0
CM058247.1	Liftoff	exon	129942569	129942757	.	+	.	ID=exon-NM_001081038.2-15;Parent=rna-NM_001081038.2;Dbxref=GeneID:330660,GenBank:NM_001081038.2,MGI:MGI:3045247;gbkey=mRNA;gene=Btbd16;product=BTB (POZ) domain containing 16%2C transcript variant 1;tag=RefSeq Select;transcript_id=NM_001081038.2;extra_copy_number=0
CM058247.1	Liftoff	exon	129943724	129945314	.	+	.	ID=exon-NM_001081038.2-16;Parent=rna-NM_001081038.2;Dbxref=GeneID:330660,GenBank:NM_001081038.2,MGI:MGI:3045247;gbkey=mRNA;gene=Btbd16;product=BTB (POZ) domain containing 16%2C transcript variant 1;tag=RefSeq Select;transcript_id=NM_001081038.2;extra_copy_number=0
CM058247.1	Liftoff	CDS	129896535	129896600	.	+	.	ID=cds-NP_001074507.2;Parent=rna-NM_001081038.2;Dbxref=CCDS:CCDS52416.1,GeneID:330660,GenBank:NP_001074507.2,MGI:MGI:3045247;Name=NP_001074507.2;Note=isoform 1 is encoded by transcript variant 1;gbkey=CDS;gene=Btbd16;product=BTB/POZ domain-containing protein 16 isoform 1;protein_id=NP_001074507.2;tag=RefSeq Select;extra_copy_number=0
CM058247.1	Liftoff	CDS	129898964	129899112	.	+	.	ID=cds-NP_001074507.2;Parent=rna-NM_001081038.2;Dbxref=CCDS:CCDS52416.1,GeneID:330660,GenBank:NP_001074507.2,MGI:MGI:3045247;Name=NP_001074507.2;Note=isoform 1 is encoded by transcript variant 1;gbkey=CDS;gene=Btbd16;product=BTB/POZ domain-containing protein 16 isoform 1;protein_id=NP_001074507.2;tag=RefSeq Select;extra_copy_number=0
CM058247.1	Liftoff	CDS	129903668	129903741	.	+	.	ID=cds-NP_001074507.2;Parent=rna-NM_001081038.2;Dbxref=CCDS:CCDS52416.1,GeneID:330660,GenBank:NP_001074507.2,MGI:MGI:3045247;Name=NP_001074507.2;Note=isoform 1 is encoded by transcript variant 1;gbkey=CDS;gene=Btbd16;product=BTB/POZ domain-containing protein 16 isoform 1;protein_id=NP_001074507.2;tag=RefSeq Select;extra_copy_number=0
CM058247.1	Liftoff	CDS	129905351	129905494	.	+	.	ID=cds-NP_001074507.2;Parent=rna-NM_001081038.2;Dbxref=CCDS:CCDS52416.1,GeneID:330660,GenBank:NP_001074507.2,MGI:MGI:3045247;Name=NP_001074507.2;Note=isoform 1 is encoded by transcript variant 1;gbkey=CDS;gene=Btbd16;product=BTB/POZ domain-containing protein 16 isoform 1;protein_id=NP_001074507.2;tag=RefSeq Select;extra_copy_number=0
CM058247.1	Liftoff	CDS	129908169	129908258	.	+	.	ID=cds-NP_001074507.2;Parent=rna-NM_001081038.2;Dbxref=CCDS:CCDS52416.1,GeneID:330660,GenBank:NP_001074507.2,MGI:MGI:3045247;Name=NP_001074507.2;Note=isoform 1 is encoded by transcript variant 1;gbkey=CDS;gene=Btbd16;product=BTB/POZ domain-containing protein 16 isoform 1;protein_id=NP_001074507.2;tag=RefSeq Select;extra_copy_number=0
CM058247.1	Liftoff	CDS	129909631	129909745	.	+	.	ID=cds-NP_001074507.2;Parent=rna-NM_001081038.2;Dbxref=CCDS:CCDS52416.1,GeneID:330660,GenBank:NP_001074507.2,MGI:MGI:3045247;Name=NP_001074507.2;Note=isoform 1 is encoded by transcript variant 1;gbkey=CDS;gene=Btbd16;product=BTB/POZ domain-containing protein 16 isoform 1;protein_id=NP_001074507.2;tag=RefSeq Select;extra_copy_number=0
CM058247.1	Liftoff	CDS	129914720	129914789	.	+	.	ID=cds-NP_001074507.2;Parent=rna-NM_001081038.2;Dbxref=CCDS:CCDS52416.1,GeneID:330660,GenBank:NP_001074507.2,MGI:MGI:3045247;Name=NP_001074507.2;Note=isoform 1 is encoded by transcript variant 1;gbkey=CDS;gene=Btbd16;product=BTB/POZ domain-containing protein 16 isoform 1;protein_id=NP_001074507.2;tag=RefSeq Select;extra_copy_number=0
CM058247.1	Liftoff	CDS	129916383	129916513	.	+	.	ID=cds-NP_001074507.2;Parent=rna-NM_001081038.2;Dbxref=CCDS:CCDS52416.1,GeneID:330660,GenBank:NP_001074507.2,MGI:MGI:3045247;Name=NP_001074507.2;Note=isoform 1 is encoded by transcript variant 1;gbkey=CDS;gene=Btbd16;product=BTB/POZ domain-containing protein 16 isoform 1;protein_id=NP_001074507.2;tag=RefSeq Select;extra_copy_number=0
CM058247.1	Liftoff	CDS	129925232	129925351	.	+	.	ID=cds-NP_001074507.2;Parent=rna-NM_001081038.2;Dbxref=CCDS:CCDS52416.1,GeneID:330660,GenBank:NP_001074507.2,MGI:MGI:3045247;Name=NP_001074507.2;Note=isoform 1 is encoded by transcript variant 1;gbkey=CDS;gene=Btbd16;product=BTB/POZ domain-containing protein 16 isoform 1;protein_id=NP_001074507.2;tag=RefSeq Select;extra_copy_number=0
CM058247.1	Liftoff	CDS	129935129	129935220	.	+	.	ID=cds-NP_001074507.2;Parent=rna-NM_001081038.2;Dbxref=CCDS:CCDS52416.1,GeneID:330660,GenBank:NP_001074507.2,MGI:MGI:3045247;Name=NP_001074507.2;Note=isoform 1 is encoded by transcript variant 1;gbkey=CDS;gene=Btbd16;product=BTB/POZ domain-containing protein 16 isoform 1;protein_id=NP_001074507.2;tag=RefSeq Select;extra_copy_number=0
CM058247.1	Liftoff	CDS	129938431	129938513	.	+	.	ID=cds-NP_001074507.2;Parent=rna-NM_001081038.2;Dbxref=CCDS:CCDS52416.1,GeneID:330660,GenBank:NP_001074507.2,MGI:MGI:3045247;Name=NP_001074507.2;Note=isoform 1 is encoded by transcript variant 1;gbkey=CDS;gene=Btbd16;product=BTB/POZ domain-containing protein 16 isoform 1;protein_id=NP_001074507.2;tag=RefSeq Select;extra_copy_number=0
CM058247.1	Liftoff	CDS	129939851	129939928	.	+	.	ID=cds-NP_001074507.2;Parent=rna-NM_001081038.2;Dbxref=CCDS:CCDS52416.1,GeneID:330660,GenBank:NP_001074507.2,MGI:MGI:3045247;Name=NP_001074507.2;Note=isoform 1 is encoded by transcript variant 1;gbkey=CDS;gene=Btbd16;product=BTB/POZ domain-containing protein 16 isoform 1;protein_id=NP_001074507.2;tag=RefSeq Select;extra_copy_number=0
CM058247.1	Liftoff	CDS	129940845	129940943	.	+	.	ID=cds-NP_001074507.2;Parent=rna-NM_001081038.2;Dbxref=CCDS:CCDS52416.1,GeneID:330660,GenBank:NP_001074507.2,MGI:MGI:3045247;Name=NP_001074507.2;Note=isoform 1 is encoded by transcript variant 1;gbkey=CDS;gene=Btbd16;product=BTB/POZ domain-containing protein 16 isoform 1;protein_id=NP_001074507.2;tag=RefSeq Select;extra_copy_number=0
CM058247.1	Liftoff	CDS	129942569	129942757	.	+	.	ID=cds-NP_001074507.2;Parent=rna-NM_001081038.2;Dbxref=CCDS:CCDS52416.1,GeneID:330660,GenBank:NP_001074507.2,MGI:MGI:3045247;Name=NP_001074507.2;Note=isoform 1 is encoded by transcript variant 1;gbkey=CDS;gene=Btbd16;product=BTB/POZ domain-containing protein 16 isoform 1;protein_id=NP_001074507.2;tag=RefSeq Select;extra_copy_number=0
CM058247.1	Liftoff	CDS	129943724	129943792	.	+	.	ID=cds-NP_001074507.2;Parent=rna-NM_001081038.2;Dbxref=CCDS:CCDS52416.1,GeneID:330660,GenBank:NP_001074507.2,MGI:MGI:3045247;Name=NP_001074507.2;Note=isoform 1 is encoded by transcript variant 1;gbkey=CDS;gene=Btbd16;product=BTB/POZ domain-containing protein 16 isoform 1;protein_id=NP_001074507.2;tag=RefSeq Select;extra_copy_number=0
CM058247.1	Liftoff	mRNA	129893481	129940670	.	+	.	ID=rna-XM_036153181.1;Parent=gene-Btbd16;Dbxref=GeneID:330660,GenBank:XM_036153181.1,MGI:MGI:3045247;Name=XM_036153181.1;gbkey=mRNA;gene=Btbd16;model_evidence=Supporting evidence includes similarity to: 2 ESTs%2C 3 long SRA reads%2C and 100%25 coverage of the annotated genomic feature by RNAseq alignments%2C including 1 sample with support for all annotated introns;product=BTB (POZ) domain containing 16%2C transcript variant X1;transcript_id=XM_036153181.1;matches_ref_protein=True;valid_ORF=True;extra_copy_number=0
CM058247.1	Liftoff	exon	129893481	129893777	.	+	.	ID=exon-XM_036153181.1-1;Parent=rna-XM_036153181.1;Dbxref=GeneID:330660,GenBank:XM_036153181.1,MGI:MGI:3045247;gbkey=mRNA;gene=Btbd16;product=BTB (POZ) domain containing 16%2C transcript variant X1;transcript_id=XM_036153181.1;extra_copy_number=0
CM058247.1	Liftoff	exon	129896494	129896600	.	+	.	ID=exon-XM_036153181.1-2;Parent=rna-XM_036153181.1;Dbxref=GeneID:330660,GenBank:XM_036153181.1,MGI:MGI:3045247;gbkey=mRNA;gene=Btbd16;product=BTB (POZ) domain containing 16%2C transcript variant X1;transcript_id=XM_036153181.1;extra_copy_number=0
CM058247.1	Liftoff	exon	129898964	129899112	.	+	.	ID=exon-XM_036153181.1-3;Parent=rna-XM_036153181.1;Dbxref=GeneID:330660,GenBank:XM_036153181.1,MGI:MGI:3045247;gbkey=mRNA;gene=Btbd16;product=BTB (POZ) domain containing 16%2C transcript variant X1;transcript_id=XM_036153181.1;extra_copy_number=0
CM058247.1	Liftoff	exon	129903668	129903741	.	+	.	ID=exon-XM_036153181.1-4;Parent=rna-XM_036153181.1;Dbxref=GeneID:330660,GenBank:XM_036153181.1,MGI:MGI:3045247;gbkey=mRNA;gene=Btbd16;product=BTB (POZ) domain containing 16%2C transcript variant X1;transcript_id=XM_036153181.1;extra_copy_number=0
CM058247.1	Liftoff	exon	129905351	129905494	.	+	.	ID=exon-XM_036153181.1-5;Parent=rna-XM_036153181.1;Dbxref=GeneID:330660,GenBank:XM_036153181.1,MGI:MGI:3045247;gbkey=mRNA;gene=Btbd16;product=BTB (POZ) domain containing 16%2C transcript variant X1;transcript_id=XM_036153181.1;extra_copy_number=0
CM058247.1	Liftoff	exon	129908169	129908258	.	+	.	ID=exon-XM_036153181.1-6;Parent=rna-XM_036153181.1;Dbxref=GeneID:330660,GenBank:XM_036153181.1,MGI:MGI:3045247;gbkey=mRNA;gene=Btbd16;product=BTB (POZ) domain containing 16%2C transcript variant X1;transcript_id=XM_036153181.1;extra_copy_number=0
CM058247.1	Liftoff	exon	129909631	129909745	.	+	.	ID=exon-XM_036153181.1-7;Parent=rna-XM_036153181.1;Dbxref=GeneID:330660,GenBank:XM_036153181.1,MGI:MGI:3045247;gbkey=mRNA;gene=Btbd16;product=BTB (POZ) domain containing 16%2C transcript variant X1;transcript_id=XM_036153181.1;extra_copy_number=0
CM058247.1	Liftoff	exon	129914720	129914789	.	+	.	ID=exon-XM_036153181.1-8;Parent=rna-XM_036153181.1;Dbxref=GeneID:330660,GenBank:XM_036153181.1,MGI:MGI:3045247;gbkey=mRNA;gene=Btbd16;product=BTB (POZ) domain containing 16%2C transcript variant X1;transcript_id=XM_036153181.1;extra_copy_number=0
CM058247.1	Liftoff	exon	129916383	129916513	.	+	.	ID=exon-XM_036153181.1-9;Parent=rna-XM_036153181.1;Dbxref=GeneID:330660,GenBank:XM_036153181.1,MGI:MGI:3045247;gbkey=mRNA;gene=Btbd16;product=BTB (POZ) domain containing 16%2C transcript variant X1;transcript_id=XM_036153181.1;extra_copy_number=0
CM058247.1	Liftoff	exon	129925232	129925351	.	+	.	ID=exon-XM_036153181.1-10;Parent=rna-XM_036153181.1;Dbxref=GeneID:330660,GenBank:XM_036153181.1,MGI:MGI:3045247;gbkey=mRNA;gene=Btbd16;product=BTB (POZ) domain containing 16%2C transcript variant X1;transcript_id=XM_036153181.1;extra_copy_number=0
CM058247.1	Liftoff	exon	129935129	129935220	.	+	.	ID=exon-XM_036153181.1-11;Parent=rna-XM_036153181.1;Dbxref=GeneID:330660,GenBank:XM_036153181.1,MGI:MGI:3045247;gbkey=mRNA;gene=Btbd16;product=BTB (POZ) domain containing 16%2C transcript variant X1;transcript_id=XM_036153181.1;extra_copy_number=0
CM058247.1	Liftoff	exon	129938431	129938513	.	+	.	ID=exon-XM_036153181.1-12;Parent=rna-XM_036153181.1;Dbxref=GeneID:330660,GenBank:XM_036153181.1,MGI:MGI:3045247;gbkey=mRNA;gene=Btbd16;product=BTB (POZ) domain containing 16%2C transcript variant X1;transcript_id=XM_036153181.1;extra_copy_number=0
CM058247.1	Liftoff	exon	129939851	129939928	.	+	.	ID=exon-XM_036153181.1-13;Parent=rna-XM_036153181.1;Dbxref=GeneID:330660,GenBank:XM_036153181.1,MGI:MGI:3045247;gbkey=mRNA;gene=Btbd16;product=BTB (POZ) domain containing 16%2C transcript variant X1;transcript_id=XM_036153181.1;extra_copy_number=0
CM058247.1	Liftoff	exon	129940316	129940670	.	+	.	ID=exon-XM_036153181.1-14;Parent=rna-XM_036153181.1;Dbxref=GeneID:330660,GenBank:XM_036153181.1,MGI:MGI:3045247;gbkey=mRNA;gene=Btbd16;product=BTB (POZ) domain containing 16%2C transcript variant X1;transcript_id=XM_036153181.1;extra_copy_number=0
CM058247.1	Liftoff	CDS	129896535	129896600	.	+	.	ID=cds-XP_036009074.1;Parent=rna-XM_036153181.1;Dbxref=GeneID:330660,GenBank:XP_036009074.1,MGI:MGI:3045247;Name=XP_036009074.1;gbkey=CDS;gene=Btbd16;product=BTB/POZ domain-containing protein 16 isoform X1;protein_id=XP_036009074.1;extra_copy_number=0
CM058247.1	Liftoff	CDS	129898964	129899112	.	+	.	ID=cds-XP_036009074.1;Parent=rna-XM_036153181.1;Dbxref=GeneID:330660,GenBank:XP_036009074.1,MGI:MGI:3045247;Name=XP_036009074.1;gbkey=CDS;gene=Btbd16;product=BTB/POZ domain-containing protein 16 isoform X1;protein_id=XP_036009074.1;extra_copy_number=0
CM058247.1	Liftoff	CDS	129903668	129903741	.	+	.	ID=cds-XP_036009074.1;Parent=rna-XM_036153181.1;Dbxref=GeneID:330660,GenBank:XP_036009074.1,MGI:MGI:3045247;Name=XP_036009074.1;gbkey=CDS;gene=Btbd16;product=BTB/POZ domain-containing protein 16 isoform X1;protein_id=XP_036009074.1;extra_copy_number=0
CM058247.1	Liftoff	CDS	129905351	129905494	.	+	.	ID=cds-XP_036009074.1;Parent=rna-XM_036153181.1;Dbxref=GeneID:330660,GenBank:XP_036009074.1,MGI:MGI:3045247;Name=XP_036009074.1;gbkey=CDS;gene=Btbd16;product=BTB/POZ domain-containing protein 16 isoform X1;protein_id=XP_036009074.1;extra_copy_number=0
CM058247.1	Liftoff	CDS	129908169	129908258	.	+	.	ID=cds-XP_036009074.1;Parent=rna-XM_036153181.1;Dbxref=GeneID:330660,GenBank:XP_036009074.1,MGI:MGI:3045247;Name=XP_036009074.1;gbkey=CDS;gene=Btbd16;product=BTB/POZ domain-containing protein 16 isoform X1;protein_id=XP_036009074.1;extra_copy_number=0
CM058247.1	Liftoff	CDS	129909631	129909745	.	+	.	ID=cds-XP_036009074.1;Parent=rna-XM_036153181.1;Dbxref=GeneID:330660,GenBank:XP_036009074.1,MGI:MGI:3045247;Name=XP_036009074.1;gbkey=CDS;gene=Btbd16;product=BTB/POZ domain-containing protein 16 isoform X1;protein_id=XP_036009074.1;extra_copy_number=0
CM058247.1	Liftoff	CDS	129914720	129914789	.	+	.	ID=cds-XP_036009074.1;Parent=rna-XM_036153181.1;Dbxref=GeneID:330660,GenBank:XP_036009074.1,MGI:MGI:3045247;Name=XP_036009074.1;gbkey=CDS;gene=Btbd16;product=BTB/POZ domain-containing protein 16 isoform X1;protein_id=XP_036009074.1;extra_copy_number=0
CM058247.1	Liftoff	CDS	129916383	129916513	.	+	.	ID=cds-XP_036009074.1;Parent=rna-XM_036153181.1;Dbxref=GeneID:330660,GenBank:XP_036009074.1,MGI:MGI:3045247;Name=XP_036009074.1;gbkey=CDS;gene=Btbd16;product=BTB/POZ domain-containing protein 16 isoform X1;protein_id=XP_036009074.1;extra_copy_number=0
CM058247.1	Liftoff	CDS	129925232	129925351	.	+	.	ID=cds-XP_036009074.1;Parent=rna-XM_036153181.1;Dbxref=GeneID:330660,GenBank:XP_036009074.1,MGI:MGI:3045247;Name=XP_036009074.1;gbkey=CDS;gene=Btbd16;product=BTB/POZ domain-containing protein 16 isoform X1;protein_id=XP_036009074.1;extra_copy_number=0
CM058247.1	Liftoff	CDS	129935129	129935220	.	+	.	ID=cds-XP_036009074.1;Parent=rna-XM_036153181.1;Dbxref=GeneID:330660,GenBank:XP_036009074.1,MGI:MGI:3045247;Name=XP_036009074.1;gbkey=CDS;gene=Btbd16;product=BTB/POZ domain-containing protein 16 isoform X1;protein_id=XP_036009074.1;extra_copy_number=0
CM058247.1	Liftoff	CDS	129938431	129938513	.	+	.	ID=cds-XP_036009074.1;Parent=rna-XM_036153181.1;Dbxref=GeneID:330660,GenBank:XP_036009074.1,MGI:MGI:3045247;Name=XP_036009074.1;gbkey=CDS;gene=Btbd16;product=BTB/POZ domain-containing protein 16 isoform X1;protein_id=XP_036009074.1;extra_copy_number=0
CM058247.1	Liftoff	CDS	129939851	129939928	.	+	.	ID=cds-XP_036009074.1;Parent=rna-XM_036153181.1;Dbxref=GeneID:330660,GenBank:XP_036009074.1,MGI:MGI:3045247;Name=XP_036009074.1;gbkey=CDS;gene=Btbd16;product=BTB/POZ domain-containing protein 16 isoform X1;protein_id=XP_036009074.1;extra_copy_number=0
CM058247.1	Liftoff	CDS	129940316	129940327	.	+	.	ID=cds-XP_036009074.1;Parent=rna-XM_036153181.1;Dbxref=GeneID:330660,GenBank:XP_036009074.1,MGI:MGI:3045247;Name=XP_036009074.1;gbkey=CDS;gene=Btbd16;product=BTB/POZ domain-containing protein 16 isoform X1;protein_id=XP_036009074.1;extra_copy_number=0
CM058247.1	Liftoff	mRNA	129893546	129945316	.	+	.	ID=rna-NM_001374628.1;Parent=gene-Btbd16;Dbxref=GeneID:330660,GenBank:NM_001374628.1,MGI:MGI:3045247;Name=NM_001374628.1;gbkey=mRNA;gene=Btbd16;product=BTB (POZ) domain containing 16%2C transcript variant 2;transcript_id=NM_001374628.1;matches_ref_protein=True;valid_ORF=True;extra_copy_number=0
CM058247.1	Liftoff	exon	129893546	129893777	.	+	.	ID=exon-NM_001374628.1-1;Parent=rna-NM_001374628.1;Dbxref=GeneID:330660,GenBank:NM_001374628.1,MGI:MGI:3045247;gbkey=mRNA;gene=Btbd16;product=BTB (POZ) domain containing 16%2C transcript variant 2;transcript_id=NM_001374628.1;extra_copy_number=0
CM058247.1	Liftoff	exon	129896494	129896552	.	+	.	ID=exon-NM_001374628.1-2;Parent=rna-NM_001374628.1;Dbxref=GeneID:330660,GenBank:NM_001374628.1,MGI:MGI:3045247;gbkey=mRNA;gene=Btbd16;product=BTB (POZ) domain containing 16%2C transcript variant 2;transcript_id=NM_001374628.1;extra_copy_number=0
CM058247.1	Liftoff	exon	129898964	129899112	.	+	.	ID=exon-NM_001374628.1-3;Parent=rna-NM_001374628.1;Dbxref=GeneID:330660,GenBank:NM_001374628.1,MGI:MGI:3045247;gbkey=mRNA;gene=Btbd16;product=BTB (POZ) domain containing 16%2C transcript variant 2;transcript_id=NM_001374628.1;extra_copy_number=0
CM058247.1	Liftoff	exon	129903668	129903741	.	+	.	ID=exon-NM_001374628.1-4;Parent=rna-NM_001374628.1;Dbxref=GeneID:330660,GenBank:NM_001374628.1,MGI:MGI:3045247;gbkey=mRNA;gene=Btbd16;product=BTB (POZ) domain containing 16%2C transcript variant 2;transcript_id=NM_001374628.1;extra_copy_number=0
CM058247.1	Liftoff	exon	129905351	129905494	.	+	.	ID=exon-NM_001374628.1-5;Parent=rna-NM_001374628.1;Dbxref=GeneID:330660,GenBank:NM_001374628.1,MGI:MGI:3045247;gbkey=mRNA;gene=Btbd16;product=BTB (POZ) domain containing 16%2C transcript variant 2;transcript_id=NM_001374628.1;extra_copy_number=0
CM058247.1	Liftoff	exon	129908169	129908258	.	+	.	ID=exon-NM_001374628.1-6;Parent=rna-NM_001374628.1;Dbxref=GeneID:330660,GenBank:NM_001374628.1,MGI:MGI:3045247;gbkey=mRNA;gene=Btbd16;product=BTB (POZ) domain containing 16%2C transcript variant 2;transcript_id=NM_001374628.1;extra_copy_number=0
CM058247.1	Liftoff	exon	129909631	129909745	.	+	.	ID=exon-NM_001374628.1-7;Parent=rna-NM_001374628.1;Dbxref=GeneID:330660,GenBank:NM_001374628.1,MGI:MGI:3045247;gbkey=mRNA;gene=Btbd16;product=BTB (POZ) domain containing 16%2C transcript variant 2;transcript_id=NM_001374628.1;extra_copy_number=0
CM058247.1	Liftoff	exon	129914720	129914789	.	+	.	ID=exon-NM_001374628.1-8;Parent=rna-NM_001374628.1;Dbxref=GeneID:330660,GenBank:NM_001374628.1,MGI:MGI:3045247;gbkey=mRNA;gene=Btbd16;product=BTB (POZ) domain containing 16%2C transcript variant 2;transcript_id=NM_001374628.1;extra_copy_number=0
CM058247.1	Liftoff	exon	129916383	129916513	.	+	.	ID=exon-NM_001374628.1-9;Parent=rna-NM_001374628.1;Dbxref=GeneID:330660,GenBank:NM_001374628.1,MGI:MGI:3045247;gbkey=mRNA;gene=Btbd16;product=BTB (POZ) domain containing 16%2C transcript variant 2;transcript_id=NM_001374628.1;extra_copy_number=0
CM058247.1	Liftoff	exon	129925232	129925351	.	+	.	ID=exon-NM_001374628.1-10;Parent=rna-NM_001374628.1;Dbxref=GeneID:330660,GenBank:NM_001374628.1,MGI:MGI:3045247;gbkey=mRNA;gene=Btbd16;product=BTB (POZ) domain containing 16%2C transcript variant 2;transcript_id=NM_001374628.1;extra_copy_number=0
CM058247.1	Liftoff	exon	129935129	129935220	.	+	.	ID=exon-NM_001374628.1-11;Parent=rna-NM_001374628.1;Dbxref=GeneID:330660,GenBank:NM_001374628.1,MGI:MGI:3045247;gbkey=mRNA;gene=Btbd16;product=BTB (POZ) domain containing 16%2C transcript variant 2;transcript_id=NM_001374628.1;extra_copy_number=0
CM058247.1	Liftoff	exon	129938431	129938513	.	+	.	ID=exon-NM_001374628.1-12;Parent=rna-NM_001374628.1;Dbxref=GeneID:330660,GenBank:NM_001374628.1,MGI:MGI:3045247;gbkey=mRNA;gene=Btbd16;product=BTB (POZ) domain containing 16%2C transcript variant 2;transcript_id=NM_001374628.1;extra_copy_number=0
CM058247.1	Liftoff	exon	129939851	129939928	.	+	.	ID=exon-NM_001374628.1-13;Parent=rna-NM_001374628.1;Dbxref=GeneID:330660,GenBank:NM_001374628.1,MGI:MGI:3045247;gbkey=mRNA;gene=Btbd16;product=BTB (POZ) domain containing 16%2C transcript variant 2;transcript_id=NM_001374628.1;extra_copy_number=0
CM058247.1	Liftoff	exon	129940845	129940943	.	+	.	ID=exon-NM_001374628.1-14;Parent=rna-NM_001374628.1;Dbxref=GeneID:330660,GenBank:NM_001374628.1,MGI:MGI:3045247;gbkey=mRNA;gene=Btbd16;product=BTB (POZ) domain containing 16%2C transcript variant 2;transcript_id=NM_001374628.1;extra_copy_number=0
CM058247.1	Liftoff	exon	129942569	129942757	.	+	.	ID=exon-NM_001374628.1-15;Parent=rna-NM_001374628.1;Dbxref=GeneID:330660,GenBank:NM_001374628.1,MGI:MGI:3045247;gbkey=mRNA;gene=Btbd16;product=BTB (POZ) domain containing 16%2C transcript variant 2;transcript_id=NM_001374628.1;extra_copy_number=0
CM058247.1	Liftoff	exon	129943724	129945316	.	+	.	ID=exon-NM_001374628.1-16;Parent=rna-NM_001374628.1;Dbxref=GeneID:330660,GenBank:NM_001374628.1,MGI:MGI:3045247;gbkey=mRNA;gene=Btbd16;product=BTB (POZ) domain containing 16%2C transcript variant 2;transcript_id=NM_001374628.1;extra_copy_number=0
CM058247.1	Liftoff	CDS	129896535	129896552	.	+	.	ID=cds-NP_001361557.1;Parent=rna-NM_001374628.1;Dbxref=CCDS:CCDS90340.1,GeneID:330660,GenBank:NP_001361557.1,MGI:MGI:3045247;Name=NP_001361557.1;Note=isoform 2 is encoded by transcript variant 2;gbkey=CDS;gene=Btbd16;product=BTB/POZ domain-containing protein 16 isoform 2;protein_id=NP_001361557.1;extra_copy_number=0
CM058247.1	Liftoff	CDS	129898964	129899112	.	+	.	ID=cds-NP_001361557.1;Parent=rna-NM_001374628.1;Dbxref=CCDS:CCDS90340.1,GeneID:330660,GenBank:NP_001361557.1,MGI:MGI:3045247;Name=NP_001361557.1;Note=isoform 2 is encoded by transcript variant 2;gbkey=CDS;gene=Btbd16;product=BTB/POZ domain-containing protein 16 isoform 2;protein_id=NP_001361557.1;extra_copy_number=0
CM058247.1	Liftoff	CDS	129903668	129903741	.	+	.	ID=cds-NP_001361557.1;Parent=rna-NM_001374628.1;Dbxref=CCDS:CCDS90340.1,GeneID:330660,GenBank:NP_001361557.1,MGI:MGI:3045247;Name=NP_001361557.1;Note=isoform 2 is encoded by transcript variant 2;gbkey=CDS;gene=Btbd16;product=BTB/POZ domain-containing protein 16 isoform 2;protein_id=NP_001361557.1;extra_copy_number=0
CM058247.1	Liftoff	CDS	129905351	129905494	.	+	.	ID=cds-NP_001361557.1;Parent=rna-NM_001374628.1;Dbxref=CCDS:CCDS90340.1,GeneID:330660,GenBank:NP_001361557.1,MGI:MGI:3045247;Name=NP_001361557.1;Note=isoform 2 is encoded by transcript variant 2;gbkey=CDS;gene=Btbd16;product=BTB/POZ domain-containing protein 16 isoform 2;protein_id=NP_001361557.1;extra_copy_number=0
CM058247.1	Liftoff	CDS	129908169	129908258	.	+	.	ID=cds-NP_001361557.1;Parent=rna-NM_001374628.1;Dbxref=CCDS:CCDS90340.1,GeneID:330660,GenBank:NP_001361557.1,MGI:MGI:3045247;Name=NP_001361557.1;Note=isoform 2 is encoded by transcript variant 2;gbkey=CDS;gene=Btbd16;product=BTB/POZ domain-containing protein 16 isoform 2;protein_id=NP_001361557.1;extra_copy_number=0
CM058247.1	Liftoff	CDS	129909631	129909745	.	+	.	ID=cds-NP_001361557.1;Parent=rna-NM_001374628.1;Dbxref=CCDS:CCDS90340.1,GeneID:330660,GenBank:NP_001361557.1,MGI:MGI:3045247;Name=NP_001361557.1;Note=isoform 2 is encoded by transcript variant 2;gbkey=CDS;gene=Btbd16;product=BTB/POZ domain-containing protein 16 isoform 2;protein_id=NP_001361557.1;extra_copy_number=0
CM058247.1	Liftoff	CDS	129914720	129914789	.	+	.	ID=cds-NP_001361557.1;Parent=rna-NM_001374628.1;Dbxref=CCDS:CCDS90340.1,GeneID:330660,GenBank:NP_001361557.1,MGI:MGI:3045247;Name=NP_001361557.1;Note=isoform 2 is encoded by transcript variant 2;gbkey=CDS;gene=Btbd16;product=BTB/POZ domain-containing protein 16 isoform 2;protein_id=NP_001361557.1;extra_copy_number=0
CM058247.1	Liftoff	CDS	129916383	129916513	.	+	.	ID=cds-NP_001361557.1;Parent=rna-NM_001374628.1;Dbxref=CCDS:CCDS90340.1,GeneID:330660,GenBank:NP_001361557.1,MGI:MGI:3045247;Name=NP_001361557.1;Note=isoform 2 is encoded by transcript variant 2;gbkey=CDS;gene=Btbd16;product=BTB/POZ domain-containing protein 16 isoform 2;protein_id=NP_001361557.1;extra_copy_number=0
CM058247.1	Liftoff	CDS	129925232	129925351	.	+	.	ID=cds-NP_001361557.1;Parent=rna-NM_001374628.1;Dbxref=CCDS:CCDS90340.1,GeneID:330660,GenBank:NP_001361557.1,MGI:MGI:3045247;Name=NP_001361557.1;Note=isoform 2 is encoded by transcript variant 2;gbkey=CDS;gene=Btbd16;product=BTB/POZ domain-containing protein 16 isoform 2;protein_id=NP_001361557.1;extra_copy_number=0
CM058247.1	Liftoff	CDS	129935129	129935220	.	+	.	ID=cds-NP_001361557.1;Parent=rna-NM_001374628.1;Dbxref=CCDS:CCDS90340.1,GeneID:330660,GenBank:NP_001361557.1,MGI:MGI:3045247;Name=NP_001361557.1;Note=isoform 2 is encoded by transcript variant 2;gbkey=CDS;gene=Btbd16;product=BTB/POZ domain-containing protein 16 isoform 2;protein_id=NP_001361557.1;extra_copy_number=0
CM058247.1	Liftoff	CDS	129938431	129938513	.	+	.	ID=cds-NP_001361557.1;Parent=rna-NM_001374628.1;Dbxref=CCDS:CCDS90340.1,GeneID:330660,GenBank:NP_001361557.1,MGI:MGI:3045247;Name=NP_001361557.1;Note=isoform 2 is encoded by transcript variant 2;gbkey=CDS;gene=Btbd16;product=BTB/POZ domain-containing protein 16 isoform 2;protein_id=NP_001361557.1;extra_copy_number=0
CM058247.1	Liftoff	CDS	129939851	129939928	.	+	.	ID=cds-NP_001361557.1;Parent=rna-NM_001374628.1;Dbxref=CCDS:CCDS90340.1,GeneID:330660,GenBank:NP_001361557.1,MGI:MGI:3045247;Name=NP_001361557.1;Note=isoform 2 is encoded by transcript variant 2;gbkey=CDS;gene=Btbd16;product=BTB/POZ domain-containing protein 16 isoform 2;protein_id=NP_001361557.1;extra_copy_number=0
CM058247.1	Liftoff	CDS	129940845	129940943	.	+	.	ID=cds-NP_001361557.1;Parent=rna-NM_001374628.1;Dbxref=CCDS:CCDS90340.1,GeneID:330660,GenBank:NP_001361557.1,MGI:MGI:3045247;Name=NP_001361557.1;Note=isoform 2 is encoded by transcript variant 2;gbkey=CDS;gene=Btbd16;product=BTB/POZ domain-containing protein 16 isoform 2;protein_id=NP_001361557.1;extra_copy_number=0
CM058247.1	Liftoff	CDS	129942569	129942757	.	+	.	ID=cds-NP_001361557.1;Parent=rna-NM_001374628.1;Dbxref=CCDS:CCDS90340.1,GeneID:330660,GenBank:NP_001361557.1,MGI:MGI:3045247;Name=NP_001361557.1;Note=isoform 2 is encoded by transcript variant 2;gbkey=CDS;gene=Btbd16;product=BTB/POZ domain-containing protein 16 isoform 2;protein_id=NP_001361557.1;extra_copy_number=0
CM058247.1	Liftoff	CDS	129943724	129943792	.	+	.	ID=cds-NP_001361557.1;Parent=rna-NM_001374628.1;Dbxref=CCDS:CCDS90340.1,GeneID:330660,GenBank:NP_001361557.1,MGI:MGI:3045247;Name=NP_001361557.1;Note=isoform 2 is encoded by transcript variant 2;gbkey=CDS;gene=Btbd16;product=BTB/POZ domain-containing protein 16 isoform 2;protein_id=NP_001361557.1;extra_copy_number=0
CM058247.1	Liftoff	gene	129971164	129977805	.	-	.	ID=gene-Gm53377;Dbxref=GeneID:118567512,MGI:MGI:6721816;Name=Gm53377;description=predicted gene%2C 53377;gbkey=Gene;gene=Gm53377;gene_biotype=lncRNA;coverage=1.0;sequence_ID=1.0;extra_copy_number=0;copy_num_ID=gene-Gm53377_0
CM058247.1	Liftoff	lnc_RNA	129971164	129977805	.	-	.	ID=rna-XR_004934337.1;Parent=gene-Gm53377;Dbxref=GeneID:118567512,GenBank:XR_004934337.1,MGI:MGI:6721816;Name=XR_004934337.1;gbkey=ncRNA;gene=Gm53377;model_evidence=Supporting evidence includes similarity to: 100%25 coverage of the annotated genomic feature by RNAseq alignments%2C including 2 samples with support for all annotated introns;product=predicted gene%2C 53377%2C transcript variant X2;transcript_id=XR_004934337.1;extra_copy_number=0
CM058247.1	Liftoff	exon	129971164	129971227	.	-	.	ID=exon-XR_004934337.1-4;Parent=rna-XR_004934337.1;Dbxref=GeneID:118567512,GenBank:XR_004934337.1,MGI:MGI:6721816;gbkey=ncRNA;gene=Gm53377;product=predicted gene%2C 53377%2C transcript variant X2;transcript_id=XR_004934337.1;extra_copy_number=0
CM058247.1	Liftoff	exon	129972906	129973021	.	-	.	ID=exon-XR_004934337.1-3;Parent=rna-XR_004934337.1;Dbxref=GeneID:118567512,GenBank:XR_004934337.1,MGI:MGI:6721816;gbkey=ncRNA;gene=Gm53377;product=predicted gene%2C 53377%2C transcript variant X2;transcript_id=XR_004934337.1;extra_copy_number=0
CM058247.1	Liftoff	exon	129977227	129977457	.	-	.	ID=exon-XR_004934337.1-2;Parent=rna-XR_004934337.1;Dbxref=GeneID:118567512,GenBank:XR_004934337.1,MGI:MGI:6721816;gbkey=ncRNA;gene=Gm53377;product=predicted gene%2C 53377%2C transcript variant X2;transcript_id=XR_004934337.1;extra_copy_number=0
CM058247.1	Liftoff	exon	129977734	129977805	.	-	.	ID=exon-XR_004934337.1-1;Parent=rna-XR_004934337.1;Dbxref=GeneID:118567512,GenBank:XR_004934337.1,MGI:MGI:6721816;gbkey=ncRNA;gene=Gm53377;product=predicted gene%2C 53377%2C transcript variant X2;transcript_id=XR_004934337.1;extra_copy_number=0
CM058247.1	Liftoff	lnc_RNA	129972253	129977805	.	-	.	ID=rna-XR_004934336.1;Parent=gene-Gm53377;Dbxref=GeneID:118567512,GenBank:XR_004934336.1,MGI:MGI:6721816;Name=XR_004934336.1;gbkey=ncRNA;gene=Gm53377;model_evidence=Supporting evidence includes similarity to: 100%25 coverage of the annotated genomic feature by RNAseq alignments%2C including 5 samples with support for all annotated introns;product=predicted gene%2C 53377%2C transcript variant X1;transcript_id=XR_004934336.1;extra_copy_number=0
CM058247.1	Liftoff	exon	129972253	129973021	.	-	.	ID=exon-XR_004934336.1-3;Parent=rna-XR_004934336.1;Dbxref=GeneID:118567512,GenBank:XR_004934336.1,MGI:MGI:6721816;gbkey=ncRNA;gene=Gm53377;product=predicted gene%2C 53377%2C transcript variant X1;transcript_id=XR_004934336.1;extra_copy_number=0
CM058247.1	Liftoff	exon	129977227	129977457	.	-	.	ID=exon-XR_004934336.1-2;Parent=rna-XR_004934336.1;Dbxref=GeneID:118567512,GenBank:XR_004934336.1,MGI:MGI:6721816;gbkey=ncRNA;gene=Gm53377;product=predicted gene%2C 53377%2C transcript variant X1;transcript_id=XR_004934336.1;extra_copy_number=0
CM058247.1	Liftoff	exon	129977734	129977805	.	-	.	ID=exon-XR_004934336.1-1;Parent=rna-XR_004934336.1;Dbxref=GeneID:118567512,GenBank:XR_004934336.1,MGI:MGI:6721816;gbkey=ncRNA;gene=Gm53377;product=predicted gene%2C 53377%2C transcript variant X1;transcript_id=XR_004934336.1;extra_copy_number=0
CM058247.1	Liftoff	gene	129979971	130032914	.	+	.	ID=gene-Plekha1;Dbxref=GeneID:101476,MGI:MGI:2442213;Name=Plekha1;description=pleckstrin homology domain containing%2C family A (phosphoinositide binding specific) member 1;gbkey=Gene;gene=Plekha1;gene_biotype=protein_coding;gene_synonym=C920009D07Rik,TAPP1;coverage=1.0;sequence_ID=1.0;valid_ORFs=27;extra_copy_number=0;copy_num_ID=gene-Plekha1_0
CM058247.1	Liftoff	mRNA	129979971	130032728	.	+	.	ID=rna-XM_017321904.2;Parent=gene-Plekha1;Dbxref=GeneID:101476,GenBank:XM_017321904.2,MGI:MGI:2442213;Name=XM_017321904.2;gbkey=mRNA;gene=Plekha1;model_evidence=Supporting evidence includes similarity to: 1 mRNA%2C 22 ESTs%2C 1353 long SRA reads%2C and 96%25 coverage of the annotated genomic feature by RNAseq alignments%2C including 2 samples with support for all annotated introns;product=pleckstrin homology domain containing%2C family A (phosphoinositide binding specific) member 1%2C transcript variant X5;transcript_id=XM_017321904.2;matches_ref_protein=True;valid_ORF=True;extra_copy_number=0
CM058247.1	Liftoff	exon	129979971	129980429	.	+	.	ID=exon-XM_017321904.2-1;Parent=rna-XM_017321904.2;Dbxref=GeneID:101476,GenBank:XM_017321904.2,MGI:MGI:2442213;gbkey=mRNA;gene=Plekha1;product=pleckstrin homology domain containing%2C family A (phosphoinositide binding specific) member 1%2C transcript variant X5;transcript_id=XM_017321904.2;extra_copy_number=0
CM058247.1	Liftoff	exon	129981219	129981384	.	+	.	ID=exon-XM_017321904.2-2;Parent=rna-XM_017321904.2;Dbxref=GeneID:101476,GenBank:XM_017321904.2,MGI:MGI:2442213;gbkey=mRNA;gene=Plekha1;product=pleckstrin homology domain containing%2C family A (phosphoinositide binding specific) member 1%2C transcript variant X5;transcript_id=XM_017321904.2;extra_copy_number=0
CM058247.1	Liftoff	exon	129997154	129997314	.	+	.	ID=exon-XM_017321904.2-3;Parent=rna-XM_017321904.2;Dbxref=GeneID:101476,GenBank:XM_017321904.2,MGI:MGI:2442213;gbkey=mRNA;gene=Plekha1;product=pleckstrin homology domain containing%2C family A (phosphoinositide binding specific) member 1%2C transcript variant X5;transcript_id=XM_017321904.2;extra_copy_number=0
CM058247.1	Liftoff	exon	130001750	130001806	.	+	.	ID=exon-XM_017321904.2-4;Parent=rna-XM_017321904.2;Dbxref=GeneID:101476,GenBank:XM_017321904.2,MGI:MGI:2442213;gbkey=mRNA;gene=Plekha1;product=pleckstrin homology domain containing%2C family A (phosphoinositide binding specific) member 1%2C transcript variant X5;transcript_id=XM_017321904.2;extra_copy_number=0
CM058247.1	Liftoff	exon	130004823	130004868	.	+	.	ID=exon-XM_017321904.2-5;Parent=rna-XM_017321904.2;Dbxref=GeneID:101476,GenBank:XM_017321904.2,MGI:MGI:2442213;gbkey=mRNA;gene=Plekha1;product=pleckstrin homology domain containing%2C family A (phosphoinositide binding specific) member 1%2C transcript variant X5;transcript_id=XM_017321904.2;extra_copy_number=0
CM058247.1	Liftoff	exon	130011601	130011698	.	+	.	ID=exon-XM_017321904.2-6;Parent=rna-XM_017321904.2;Dbxref=GeneID:101476,GenBank:XM_017321904.2,MGI:MGI:2442213;gbkey=mRNA;gene=Plekha1;product=pleckstrin homology domain containing%2C family A (phosphoinositide binding specific) member 1%2C transcript variant X5;transcript_id=XM_017321904.2;extra_copy_number=0
CM058247.1	Liftoff	exon	130016745	130016870	.	+	.	ID=exon-XM_017321904.2-7;Parent=rna-XM_017321904.2;Dbxref=GeneID:101476,GenBank:XM_017321904.2,MGI:MGI:2442213;gbkey=mRNA;gene=Plekha1;product=pleckstrin homology domain containing%2C family A (phosphoinositide binding specific) member 1%2C transcript variant X5;transcript_id=XM_017321904.2;extra_copy_number=0
CM058247.1	Liftoff	exon	130019937	130020080	.	+	.	ID=exon-XM_017321904.2-8;Parent=rna-XM_017321904.2;Dbxref=GeneID:101476,GenBank:XM_017321904.2,MGI:MGI:2442213;gbkey=mRNA;gene=Plekha1;product=pleckstrin homology domain containing%2C family A (phosphoinositide binding specific) member 1%2C transcript variant X5;transcript_id=XM_017321904.2;extra_copy_number=0
CM058247.1	Liftoff	exon	130021597	130021665	.	+	.	ID=exon-XM_017321904.2-9;Parent=rna-XM_017321904.2;Dbxref=GeneID:101476,GenBank:XM_017321904.2,MGI:MGI:2442213;gbkey=mRNA;gene=Plekha1;product=pleckstrin homology domain containing%2C family A (phosphoinositide binding specific) member 1%2C transcript variant X5;transcript_id=XM_017321904.2;extra_copy_number=0
CM058247.1	Liftoff	exon	130024290	130024354	.	+	.	ID=exon-XM_017321904.2-10;Parent=rna-XM_017321904.2;Dbxref=GeneID:101476,GenBank:XM_017321904.2,MGI:MGI:2442213;gbkey=mRNA;gene=Plekha1;product=pleckstrin homology domain containing%2C family A (phosphoinositide binding specific) member 1%2C transcript variant X5;transcript_id=XM_017321904.2;extra_copy_number=0
CM058247.1	Liftoff	exon	130024811	130024874	.	+	.	ID=exon-XM_017321904.2-11;Parent=rna-XM_017321904.2;Dbxref=GeneID:101476,GenBank:XM_017321904.2,MGI:MGI:2442213;gbkey=mRNA;gene=Plekha1;product=pleckstrin homology domain containing%2C family A (phosphoinositide binding specific) member 1%2C transcript variant X5;transcript_id=XM_017321904.2;extra_copy_number=0
CM058247.1	Liftoff	exon	130027756	130027845	.	+	.	ID=exon-XM_017321904.2-12;Parent=rna-XM_017321904.2;Dbxref=GeneID:101476,GenBank:XM_017321904.2,MGI:MGI:2442213;gbkey=mRNA;gene=Plekha1;product=pleckstrin homology domain containing%2C family A (phosphoinositide binding specific) member 1%2C transcript variant X5;transcript_id=XM_017321904.2;extra_copy_number=0
CM058247.1	Liftoff	exon	130028973	130029078	.	+	.	ID=exon-XM_017321904.2-13;Parent=rna-XM_017321904.2;Dbxref=GeneID:101476,GenBank:XM_017321904.2,MGI:MGI:2442213;gbkey=mRNA;gene=Plekha1;product=pleckstrin homology domain containing%2C family A (phosphoinositide binding specific) member 1%2C transcript variant X5;transcript_id=XM_017321904.2;extra_copy_number=0
CM058247.1	Liftoff	exon	130030252	130032728	.	+	.	ID=exon-XM_017321904.2-14;Parent=rna-XM_017321904.2;Dbxref=GeneID:101476,GenBank:XM_017321904.2,MGI:MGI:2442213;gbkey=mRNA;gene=Plekha1;product=pleckstrin homology domain containing%2C family A (phosphoinositide binding specific) member 1%2C transcript variant X5;transcript_id=XM_017321904.2;extra_copy_number=0
CM058247.1	Liftoff	CDS	129997174	129997314	.	+	.	ID=cds-XP_017177393.1;Parent=rna-XM_017321904.2;Dbxref=GeneID:101476,GenBank:XP_017177393.1,MGI:MGI:2442213;Name=XP_017177393.1;gbkey=CDS;gene=Plekha1;product=pleckstrin homology domain-containing family A member 1 isoform X1;protein_id=XP_017177393.1;extra_copy_number=0
CM058247.1	Liftoff	CDS	130001750	130001806	.	+	.	ID=cds-XP_017177393.1;Parent=rna-XM_017321904.2;Dbxref=GeneID:101476,GenBank:XP_017177393.1,MGI:MGI:2442213;Name=XP_017177393.1;gbkey=CDS;gene=Plekha1;product=pleckstrin homology domain-containing family A member 1 isoform X1;protein_id=XP_017177393.1;extra_copy_number=0
CM058247.1	Liftoff	CDS	130004823	130004868	.	+	.	ID=cds-XP_017177393.1;Parent=rna-XM_017321904.2;Dbxref=GeneID:101476,GenBank:XP_017177393.1,MGI:MGI:2442213;Name=XP_017177393.1;gbkey=CDS;gene=Plekha1;product=pleckstrin homology domain-containing family A member 1 isoform X1;protein_id=XP_017177393.1;extra_copy_number=0
CM058247.1	Liftoff	CDS	130011601	130011698	.	+	.	ID=cds-XP_017177393.1;Parent=rna-XM_017321904.2;Dbxref=GeneID:101476,GenBank:XP_017177393.1,MGI:MGI:2442213;Name=XP_017177393.1;gbkey=CDS;gene=Plekha1;product=pleckstrin homology domain-containing family A member 1 isoform X1;protein_id=XP_017177393.1;extra_copy_number=0
CM058247.1	Liftoff	CDS	130016745	130016870	.	+	.	ID=cds-XP_017177393.1;Parent=rna-XM_017321904.2;Dbxref=GeneID:101476,GenBank:XP_017177393.1,MGI:MGI:2442213;Name=XP_017177393.1;gbkey=CDS;gene=Plekha1;product=pleckstrin homology domain-containing family A member 1 isoform X1;protein_id=XP_017177393.1;extra_copy_number=0
CM058247.1	Liftoff	CDS	130019937	130020080	.	+	.	ID=cds-XP_017177393.1;Parent=rna-XM_017321904.2;Dbxref=GeneID:101476,GenBank:XP_017177393.1,MGI:MGI:2442213;Name=XP_017177393.1;gbkey=CDS;gene=Plekha1;product=pleckstrin homology domain-containing family A member 1 isoform X1;protein_id=XP_017177393.1;extra_copy_number=0
CM058247.1	Liftoff	CDS	130021597	130021665	.	+	.	ID=cds-XP_017177393.1;Parent=rna-XM_017321904.2;Dbxref=GeneID:101476,GenBank:XP_017177393.1,MGI:MGI:2442213;Name=XP_017177393.1;gbkey=CDS;gene=Plekha1;product=pleckstrin homology domain-containing family A member 1 isoform X1;protein_id=XP_017177393.1;extra_copy_number=0
CM058247.1	Liftoff	CDS	130024290	130024354	.	+	.	ID=cds-XP_017177393.1;Parent=rna-XM_017321904.2;Dbxref=GeneID:101476,GenBank:XP_017177393.1,MGI:MGI:2442213;Name=XP_017177393.1;gbkey=CDS;gene=Plekha1;product=pleckstrin homology domain-containing family A member 1 isoform X1;protein_id=XP_017177393.1;extra_copy_number=0
CM058247.1	Liftoff	CDS	130024811	130024874	.	+	.	ID=cds-XP_017177393.1;Parent=rna-XM_017321904.2;Dbxref=GeneID:101476,GenBank:XP_017177393.1,MGI:MGI:2442213;Name=XP_017177393.1;gbkey=CDS;gene=Plekha1;product=pleckstrin homology domain-containing family A member 1 isoform X1;protein_id=XP_017177393.1;extra_copy_number=0
CM058247.1	Liftoff	CDS	130027756	130027845	.	+	.	ID=cds-XP_017177393.1;Parent=rna-XM_017321904.2;Dbxref=GeneID:101476,GenBank:XP_017177393.1,MGI:MGI:2442213;Name=XP_017177393.1;gbkey=CDS;gene=Plekha1;product=pleckstrin homology domain-containing family A member 1 isoform X1;protein_id=XP_017177393.1;extra_copy_number=0
CM058247.1	Liftoff	CDS	130028973	130029078	.	+	.	ID=cds-XP_017177393.1;Parent=rna-XM_017321904.2;Dbxref=GeneID:101476,GenBank:XP_017177393.1,MGI:MGI:2442213;Name=XP_017177393.1;gbkey=CDS;gene=Plekha1;product=pleckstrin homology domain-containing family A member 1 isoform X1;protein_id=XP_017177393.1;extra_copy_number=0
CM058247.1	Liftoff	CDS	130030252	130030466	.	+	.	ID=cds-XP_017177393.1;Parent=rna-XM_017321904.2;Dbxref=GeneID:101476,GenBank:XP_017177393.1,MGI:MGI:2442213;Name=XP_017177393.1;gbkey=CDS;gene=Plekha1;product=pleckstrin homology domain-containing family A member 1 isoform X1;protein_id=XP_017177393.1;extra_copy_number=0
CM058247.1	Liftoff	mRNA	129985144	130032914	.	+	.	ID=rna-NM_001346515.1;Parent=gene-Plekha1;Dbxref=GeneID:101476,GenBank:NM_001346515.1,MGI:MGI:2442213;Name=NM_001346515.1;gbkey=mRNA;gene=Plekha1;product=pleckstrin homology domain containing%2C family A (phosphoinositide binding specific) member 1%2C transcript variant 2;tag=RefSeq Select;transcript_id=NM_001346515.1;matches_ref_protein=True;valid_ORF=True;extra_copy_number=0
CM058247.1	Liftoff	exon	129985144	129985403	.	+	.	ID=exon-NM_001346515.1-1;Parent=rna-NM_001346515.1;Dbxref=GeneID:101476,GenBank:NM_001346515.1,MGI:MGI:2442213;gbkey=mRNA;gene=Plekha1;product=pleckstrin homology domain containing%2C family A (phosphoinositide binding specific) member 1%2C transcript variant 2;tag=RefSeq Select;transcript_id=NM_001346515.1;extra_copy_number=0
CM058247.1	Liftoff	exon	129997154	129997314	.	+	.	ID=exon-NM_001346515.1-2;Parent=rna-NM_001346515.1;Dbxref=GeneID:101476,GenBank:NM_001346515.1,MGI:MGI:2442213;gbkey=mRNA;gene=Plekha1;product=pleckstrin homology domain containing%2C family A (phosphoinositide binding specific) member 1%2C transcript variant 2;tag=RefSeq Select;transcript_id=NM_001346515.1;extra_copy_number=0
CM058247.1	Liftoff	exon	130001750	130001806	.	+	.	ID=exon-NM_001346515.1-3;Parent=rna-NM_001346515.1;Dbxref=GeneID:101476,GenBank:NM_001346515.1,MGI:MGI:2442213;gbkey=mRNA;gene=Plekha1;product=pleckstrin homology domain containing%2C family A (phosphoinositide binding specific) member 1%2C transcript variant 2;tag=RefSeq Select;transcript_id=NM_001346515.1;extra_copy_number=0
CM058247.1	Liftoff	exon	130004823	130004868	.	+	.	ID=exon-NM_001346515.1-4;Parent=rna-NM_001346515.1;Dbxref=GeneID:101476,GenBank:NM_001346515.1,MGI:MGI:2442213;gbkey=mRNA;gene=Plekha1;product=pleckstrin homology domain containing%2C family A (phosphoinositide binding specific) member 1%2C transcript variant 2;tag=RefSeq Select;transcript_id=NM_001346515.1;extra_copy_number=0
CM058247.1	Liftoff	exon	130011601	130011698	.	+	.	ID=exon-NM_001346515.1-5;Parent=rna-NM_001346515.1;Dbxref=GeneID:101476,GenBank:NM_001346515.1,MGI:MGI:2442213;gbkey=mRNA;gene=Plekha1;product=pleckstrin homology domain containing%2C family A (phosphoinositide binding specific) member 1%2C transcript variant 2;tag=RefSeq Select;transcript_id=NM_001346515.1;extra_copy_number=0
CM058247.1	Liftoff	exon	130016745	130016870	.	+	.	ID=exon-NM_001346515.1-6;Parent=rna-NM_001346515.1;Dbxref=GeneID:101476,GenBank:NM_001346515.1,MGI:MGI:2442213;gbkey=mRNA;gene=Plekha1;product=pleckstrin homology domain containing%2C family A (phosphoinositide binding specific) member 1%2C transcript variant 2;tag=RefSeq Select;transcript_id=NM_001346515.1;extra_copy_number=0
CM058247.1	Liftoff	exon	130019937	130020080	.	+	.	ID=exon-NM_001346515.1-7;Parent=rna-NM_001346515.1;Dbxref=GeneID:101476,GenBank:NM_001346515.1,MGI:MGI:2442213;gbkey=mRNA;gene=Plekha1;product=pleckstrin homology domain containing%2C family A (phosphoinositide binding specific) member 1%2C transcript variant 2;tag=RefSeq Select;transcript_id=NM_001346515.1;extra_copy_number=0
CM058247.1	Liftoff	exon	130021597	130021665	.	+	.	ID=exon-NM_001346515.1-8;Parent=rna-NM_001346515.1;Dbxref=GeneID:101476,GenBank:NM_001346515.1,MGI:MGI:2442213;gbkey=mRNA;gene=Plekha1;product=pleckstrin homology domain containing%2C family A (phosphoinositide binding specific) member 1%2C transcript variant 2;tag=RefSeq Select;transcript_id=NM_001346515.1;extra_copy_number=0
CM058247.1	Liftoff	exon	130024290	130024354	.	+	.	ID=exon-NM_001346515.1-9;Parent=rna-NM_001346515.1;Dbxref=GeneID:101476,GenBank:NM_001346515.1,MGI:MGI:2442213;gbkey=mRNA;gene=Plekha1;product=pleckstrin homology domain containing%2C family A (phosphoinositide binding specific) member 1%2C transcript variant 2;tag=RefSeq Select;transcript_id=NM_001346515.1;extra_copy_number=0
CM058247.1	Liftoff	exon	130024811	130024874	.	+	.	ID=exon-NM_001346515.1-10;Parent=rna-NM_001346515.1;Dbxref=GeneID:101476,GenBank:NM_001346515.1,MGI:MGI:2442213;gbkey=mRNA;gene=Plekha1;product=pleckstrin homology domain containing%2C family A (phosphoinositide binding specific) member 1%2C transcript variant 2;tag=RefSeq Select;transcript_id=NM_001346515.1;extra_copy_number=0
CM058247.1	Liftoff	exon	130027756	130027845	.	+	.	ID=exon-NM_001346515.1-11;Parent=rna-NM_001346515.1;Dbxref=GeneID:101476,GenBank:NM_001346515.1,MGI:MGI:2442213;gbkey=mRNA;gene=Plekha1;product=pleckstrin homology domain containing%2C family A (phosphoinositide binding specific) member 1%2C transcript variant 2;tag=RefSeq Select;transcript_id=NM_001346515.1;extra_copy_number=0
CM058247.1	Liftoff	exon	130029008	130029048	.	+	.	ID=exon-NM_001346515.1-12;Parent=rna-NM_001346515.1;Dbxref=GeneID:101476,GenBank:NM_001346515.1,MGI:MGI:2442213;gbkey=mRNA;gene=Plekha1;product=pleckstrin homology domain containing%2C family A (phosphoinositide binding specific) member 1%2C transcript variant 2;tag=RefSeq Select;transcript_id=NM_001346515.1;extra_copy_number=0
CM058247.1	Liftoff	exon	130030252	130032914	.	+	.	ID=exon-NM_001346515.1-13;Parent=rna-NM_001346515.1;Dbxref=GeneID:101476,GenBank:NM_001346515.1,MGI:MGI:2442213;gbkey=mRNA;gene=Plekha1;product=pleckstrin homology domain containing%2C family A (phosphoinositide binding specific) member 1%2C transcript variant 2;tag=RefSeq Select;transcript_id=NM_001346515.1;extra_copy_number=0
CM058247.1	Liftoff	CDS	129997174	129997314	.	+	.	ID=cds-NP_001333444.1;Parent=rna-NM_001346515.1;Dbxref=CCDS:CCDS85434.1,GeneID:101476,GenBank:NP_001333444.1,MGI:MGI:2442213;Name=NP_001333444.1;Note=isoform 2 is encoded by transcript variant 2;gbkey=CDS;gene=Plekha1;product=pleckstrin homology domain-containing family A member 1 isoform 2;protein_id=NP_001333444.1;tag=RefSeq Select;extra_copy_number=0
CM058247.1	Liftoff	CDS	130001750	130001806	.	+	.	ID=cds-NP_001333444.1;Parent=rna-NM_001346515.1;Dbxref=CCDS:CCDS85434.1,GeneID:101476,GenBank:NP_001333444.1,MGI:MGI:2442213;Name=NP_001333444.1;Note=isoform 2 is encoded by transcript variant 2;gbkey=CDS;gene=Plekha1;product=pleckstrin homology domain-containing family A member 1 isoform 2;protein_id=NP_001333444.1;tag=RefSeq Select;extra_copy_number=0
CM058247.1	Liftoff	CDS	130004823	130004868	.	+	.	ID=cds-NP_001333444.1;Parent=rna-NM_001346515.1;Dbxref=CCDS:CCDS85434.1,GeneID:101476,GenBank:NP_001333444.1,MGI:MGI:2442213;Name=NP_001333444.1;Note=isoform 2 is encoded by transcript variant 2;gbkey=CDS;gene=Plekha1;product=pleckstrin homology domain-containing family A member 1 isoform 2;protein_id=NP_001333444.1;tag=RefSeq Select;extra_copy_number=0
CM058247.1	Liftoff	CDS	130011601	130011698	.	+	.	ID=cds-NP_001333444.1;Parent=rna-NM_001346515.1;Dbxref=CCDS:CCDS85434.1,GeneID:101476,GenBank:NP_001333444.1,MGI:MGI:2442213;Name=NP_001333444.1;Note=isoform 2 is encoded by transcript variant 2;gbkey=CDS;gene=Plekha1;product=pleckstrin homology domain-containing family A member 1 isoform 2;protein_id=NP_001333444.1;tag=RefSeq Select;extra_copy_number=0
CM058247.1	Liftoff	CDS	130016745	130016870	.	+	.	ID=cds-NP_001333444.1;Parent=rna-NM_001346515.1;Dbxref=CCDS:CCDS85434.1,GeneID:101476,GenBank:NP_001333444.1,MGI:MGI:2442213;Name=NP_001333444.1;Note=isoform 2 is encoded by transcript variant 2;gbkey=CDS;gene=Plekha1;product=pleckstrin homology domain-containing family A member 1 isoform 2;protein_id=NP_001333444.1;tag=RefSeq Select;extra_copy_number=0
CM058247.1	Liftoff	CDS	130019937	130020080	.	+	.	ID=cds-NP_001333444.1;Parent=rna-NM_001346515.1;Dbxref=CCDS:CCDS85434.1,GeneID:101476,GenBank:NP_001333444.1,MGI:MGI:2442213;Name=NP_001333444.1;Note=isoform 2 is encoded by transcript variant 2;gbkey=CDS;gene=Plekha1;product=pleckstrin homology domain-containing family A member 1 isoform 2;protein_id=NP_001333444.1;tag=RefSeq Select;extra_copy_number=0
CM058247.1	Liftoff	CDS	130021597	130021665	.	+	.	ID=cds-NP_001333444.1;Parent=rna-NM_001346515.1;Dbxref=CCDS:CCDS85434.1,GeneID:101476,GenBank:NP_001333444.1,MGI:MGI:2442213;Name=NP_001333444.1;Note=isoform 2 is encoded by transcript variant 2;gbkey=CDS;gene=Plekha1;product=pleckstrin homology domain-containing family A member 1 isoform 2;protein_id=NP_001333444.1;tag=RefSeq Select;extra_copy_number=0
CM058247.1	Liftoff	CDS	130024290	130024354	.	+	.	ID=cds-NP_001333444.1;Parent=rna-NM_001346515.1;Dbxref=CCDS:CCDS85434.1,GeneID:101476,GenBank:NP_001333444.1,MGI:MGI:2442213;Name=NP_001333444.1;Note=isoform 2 is encoded by transcript variant 2;gbkey=CDS;gene=Plekha1;product=pleckstrin homology domain-containing family A member 1 isoform 2;protein_id=NP_001333444.1;tag=RefSeq Select;extra_copy_number=0
CM058247.1	Liftoff	CDS	130024811	130024874	.	+	.	ID=cds-NP_001333444.1;Parent=rna-NM_001346515.1;Dbxref=CCDS:CCDS85434.1,GeneID:101476,GenBank:NP_001333444.1,MGI:MGI:2442213;Name=NP_001333444.1;Note=isoform 2 is encoded by transcript variant 2;gbkey=CDS;gene=Plekha1;product=pleckstrin homology domain-containing family A member 1 isoform 2;protein_id=NP_001333444.1;tag=RefSeq Select;extra_copy_number=0
CM058247.1	Liftoff	CDS	130027756	130027845	.	+	.	ID=cds-NP_001333444.1;Parent=rna-NM_001346515.1;Dbxref=CCDS:CCDS85434.1,GeneID:101476,GenBank:NP_001333444.1,MGI:MGI:2442213;Name=NP_001333444.1;Note=isoform 2 is encoded by transcript variant 2;gbkey=CDS;gene=Plekha1;product=pleckstrin homology domain-containing family A member 1 isoform 2;protein_id=NP_001333444.1;tag=RefSeq Select;extra_copy_number=0
CM058247.1	Liftoff	CDS	130029008	130029048	.	+	.	ID=cds-NP_001333444.1;Parent=rna-NM_001346515.1;Dbxref=CCDS:CCDS85434.1,GeneID:101476,GenBank:NP_001333444.1,MGI:MGI:2442213;Name=NP_001333444.1;Note=isoform 2 is encoded by transcript variant 2;gbkey=CDS;gene=Plekha1;product=pleckstrin homology domain-containing family A member 1 isoform 2;protein_id=NP_001333444.1;tag=RefSeq Select;extra_copy_number=0
CM058247.1	Liftoff	CDS	130030252	130030462	.	+	.	ID=cds-NP_001333444.1;Parent=rna-NM_001346515.1;Dbxref=CCDS:CCDS85434.1,GeneID:101476,GenBank:NP_001333444.1,MGI:MGI:2442213;Name=NP_001333444.1;Note=isoform 2 is encoded by transcript variant 2;gbkey=CDS;gene=Plekha1;product=pleckstrin homology domain-containing family A member 1 isoform 2;protein_id=NP_001333444.1;tag=RefSeq Select;extra_copy_number=0
CM058247.1	Liftoff	mRNA	129985144	130032914	.	+	.	ID=rna-NM_001357696.1;Parent=gene-Plekha1;Dbxref=GeneID:101476,GenBank:NM_001357696.1,MGI:MGI:2442213;Name=NM_001357696.1;gbkey=mRNA;gene=Plekha1;product=pleckstrin homology domain containing%2C family A (phosphoinositide binding specific) member 1%2C transcript variant 3;transcript_id=NM_001357696.1;matches_ref_protein=True;valid_ORF=True;extra_copy_number=0
CM058247.1	Liftoff	exon	129985144	129985403	.	+	.	ID=exon-NM_001357696.1-1;Parent=rna-NM_001357696.1;Dbxref=GeneID:101476,GenBank:NM_001357696.1,MGI:MGI:2442213;gbkey=mRNA;gene=Plekha1;product=pleckstrin homology domain containing%2C family A (phosphoinositide binding specific) member 1%2C transcript variant 3;transcript_id=NM_001357696.1;extra_copy_number=0
CM058247.1	Liftoff	exon	129997154	129997314	.	+	.	ID=exon-NM_001357696.1-2;Parent=rna-NM_001357696.1;Dbxref=GeneID:101476,GenBank:NM_001357696.1,MGI:MGI:2442213;gbkey=mRNA;gene=Plekha1;product=pleckstrin homology domain containing%2C family A (phosphoinositide binding specific) member 1%2C transcript variant 3;transcript_id=NM_001357696.1;extra_copy_number=0
CM058247.1	Liftoff	exon	130001750	130001806	.	+	.	ID=exon-NM_001357696.1-3;Parent=rna-NM_001357696.1;Dbxref=GeneID:101476,GenBank:NM_001357696.1,MGI:MGI:2442213;gbkey=mRNA;gene=Plekha1;product=pleckstrin homology domain containing%2C family A (phosphoinositide binding specific) member 1%2C transcript variant 3;transcript_id=NM_001357696.1;extra_copy_number=0
CM058247.1	Liftoff	exon	130004823	130004868	.	+	.	ID=exon-NM_001357696.1-4;Parent=rna-NM_001357696.1;Dbxref=GeneID:101476,GenBank:NM_001357696.1,MGI:MGI:2442213;gbkey=mRNA;gene=Plekha1;product=pleckstrin homology domain containing%2C family A (phosphoinositide binding specific) member 1%2C transcript variant 3;transcript_id=NM_001357696.1;extra_copy_number=0
CM058247.1	Liftoff	exon	130011601	130011698	.	+	.	ID=exon-NM_001357696.1-5;Parent=rna-NM_001357696.1;Dbxref=GeneID:101476,GenBank:NM_001357696.1,MGI:MGI:2442213;gbkey=mRNA;gene=Plekha1;product=pleckstrin homology domain containing%2C family A (phosphoinositide binding specific) member 1%2C transcript variant 3;transcript_id=NM_001357696.1;extra_copy_number=0
CM058247.1	Liftoff	exon	130016745	130016870	.	+	.	ID=exon-NM_001357696.1-6;Parent=rna-NM_001357696.1;Dbxref=GeneID:101476,GenBank:NM_001357696.1,MGI:MGI:2442213;gbkey=mRNA;gene=Plekha1;product=pleckstrin homology domain containing%2C family A (phosphoinositide binding specific) member 1%2C transcript variant 3;transcript_id=NM_001357696.1;extra_copy_number=0
CM058247.1	Liftoff	exon	130019937	130020080	.	+	.	ID=exon-NM_001357696.1-7;Parent=rna-NM_001357696.1;Dbxref=GeneID:101476,GenBank:NM_001357696.1,MGI:MGI:2442213;gbkey=mRNA;gene=Plekha1;product=pleckstrin homology domain containing%2C family A (phosphoinositide binding specific) member 1%2C transcript variant 3;transcript_id=NM_001357696.1;extra_copy_number=0
CM058247.1	Liftoff	exon	130021597	130021665	.	+	.	ID=exon-NM_001357696.1-8;Parent=rna-NM_001357696.1;Dbxref=GeneID:101476,GenBank:NM_001357696.1,MGI:MGI:2442213;gbkey=mRNA;gene=Plekha1;product=pleckstrin homology domain containing%2C family A (phosphoinositide binding specific) member 1%2C transcript variant 3;transcript_id=NM_001357696.1;extra_copy_number=0
CM058247.1	Liftoff	exon	130024290	130024354	.	+	.	ID=exon-NM_001357696.1-9;Parent=rna-NM_001357696.1;Dbxref=GeneID:101476,GenBank:NM_001357696.1,MGI:MGI:2442213;gbkey=mRNA;gene=Plekha1;product=pleckstrin homology domain containing%2C family A (phosphoinositide binding specific) member 1%2C transcript variant 3;transcript_id=NM_001357696.1;extra_copy_number=0
CM058247.1	Liftoff	exon	130024811	130024874	.	+	.	ID=exon-NM_001357696.1-10;Parent=rna-NM_001357696.1;Dbxref=GeneID:101476,GenBank:NM_001357696.1,MGI:MGI:2442213;gbkey=mRNA;gene=Plekha1;product=pleckstrin homology domain containing%2C family A (phosphoinositide binding specific) member 1%2C transcript variant 3;transcript_id=NM_001357696.1;extra_copy_number=0
CM058247.1	Liftoff	exon	130027756	130027845	.	+	.	ID=exon-NM_001357696.1-11;Parent=rna-NM_001357696.1;Dbxref=GeneID:101476,GenBank:NM_001357696.1,MGI:MGI:2442213;gbkey=mRNA;gene=Plekha1;product=pleckstrin homology domain containing%2C family A (phosphoinositide binding specific) member 1%2C transcript variant 3;transcript_id=NM_001357696.1;extra_copy_number=0
CM058247.1	Liftoff	exon	130028973	130029048	.	+	.	ID=exon-NM_001357696.1-12;Parent=rna-NM_001357696.1;Dbxref=GeneID:101476,GenBank:NM_001357696.1,MGI:MGI:2442213;gbkey=mRNA;gene=Plekha1;product=pleckstrin homology domain containing%2C family A (phosphoinositide binding specific) member 1%2C transcript variant 3;transcript_id=NM_001357696.1;extra_copy_number=0
CM058247.1	Liftoff	exon	130030252	130032914	.	+	.	ID=exon-NM_001357696.1-13;Parent=rna-NM_001357696.1;Dbxref=GeneID:101476,GenBank:NM_001357696.1,MGI:MGI:2442213;gbkey=mRNA;gene=Plekha1;product=pleckstrin homology domain containing%2C family A (phosphoinositide binding specific) member 1%2C transcript variant 3;transcript_id=NM_001357696.1;extra_copy_number=0
CM058247.1	Liftoff	CDS	129997174	129997314	.	+	.	ID=cds-NP_001344625.1;Parent=rna-NM_001357696.1;Dbxref=GeneID:101476,GenBank:NP_001344625.1,MGI:MGI:2442213;Name=NP_001344625.1;Note=isoform 3 is encoded by transcript variant 3;gbkey=CDS;gene=Plekha1;product=pleckstrin homology domain-containing family A member 1 isoform 3;protein_id=NP_001344625.1;extra_copy_number=0
CM058247.1	Liftoff	CDS	130001750	130001806	.	+	.	ID=cds-NP_001344625.1;Parent=rna-NM_001357696.1;Dbxref=GeneID:101476,GenBank:NP_001344625.1,MGI:MGI:2442213;Name=NP_001344625.1;Note=isoform 3 is encoded by transcript variant 3;gbkey=CDS;gene=Plekha1;product=pleckstrin homology domain-containing family A member 1 isoform 3;protein_id=NP_001344625.1;extra_copy_number=0
CM058247.1	Liftoff	CDS	130004823	130004868	.	+	.	ID=cds-NP_001344625.1;Parent=rna-NM_001357696.1;Dbxref=GeneID:101476,GenBank:NP_001344625.1,MGI:MGI:2442213;Name=NP_001344625.1;Note=isoform 3 is encoded by transcript variant 3;gbkey=CDS;gene=Plekha1;product=pleckstrin homology domain-containing family A member 1 isoform 3;protein_id=NP_001344625.1;extra_copy_number=0
CM058247.1	Liftoff	CDS	130011601	130011698	.	+	.	ID=cds-NP_001344625.1;Parent=rna-NM_001357696.1;Dbxref=GeneID:101476,GenBank:NP_001344625.1,MGI:MGI:2442213;Name=NP_001344625.1;Note=isoform 3 is encoded by transcript variant 3;gbkey=CDS;gene=Plekha1;product=pleckstrin homology domain-containing family A member 1 isoform 3;protein_id=NP_001344625.1;extra_copy_number=0
CM058247.1	Liftoff	CDS	130016745	130016870	.	+	.	ID=cds-NP_001344625.1;Parent=rna-NM_001357696.1;Dbxref=GeneID:101476,GenBank:NP_001344625.1,MGI:MGI:2442213;Name=NP_001344625.1;Note=isoform 3 is encoded by transcript variant 3;gbkey=CDS;gene=Plekha1;product=pleckstrin homology domain-containing family A member 1 isoform 3;protein_id=NP_001344625.1;extra_copy_number=0
CM058247.1	Liftoff	CDS	130019937	130020080	.	+	.	ID=cds-NP_001344625.1;Parent=rna-NM_001357696.1;Dbxref=GeneID:101476,GenBank:NP_001344625.1,MGI:MGI:2442213;Name=NP_001344625.1;Note=isoform 3 is encoded by transcript variant 3;gbkey=CDS;gene=Plekha1;product=pleckstrin homology domain-containing family A member 1 isoform 3;protein_id=NP_001344625.1;extra_copy_number=0
CM058247.1	Liftoff	CDS	130021597	130021665	.	+	.	ID=cds-NP_001344625.1;Parent=rna-NM_001357696.1;Dbxref=GeneID:101476,GenBank:NP_001344625.1,MGI:MGI:2442213;Name=NP_001344625.1;Note=isoform 3 is encoded by transcript variant 3;gbkey=CDS;gene=Plekha1;product=pleckstrin homology domain-containing family A member 1 isoform 3;protein_id=NP_001344625.1;extra_copy_number=0
CM058247.1	Liftoff	CDS	130024290	130024354	.	+	.	ID=cds-NP_001344625.1;Parent=rna-NM_001357696.1;Dbxref=GeneID:101476,GenBank:NP_001344625.1,MGI:MGI:2442213;Name=NP_001344625.1;Note=isoform 3 is encoded by transcript variant 3;gbkey=CDS;gene=Plekha1;product=pleckstrin homology domain-containing family A member 1 isoform 3;protein_id=NP_001344625.1;extra_copy_number=0
CM058247.1	Liftoff	CDS	130024811	130024874	.	+	.	ID=cds-NP_001344625.1;Parent=rna-NM_001357696.1;Dbxref=GeneID:101476,GenBank:NP_001344625.1,MGI:MGI:2442213;Name=NP_001344625.1;Note=isoform 3 is encoded by transcript variant 3;gbkey=CDS;gene=Plekha1;product=pleckstrin homology domain-containing family A member 1 isoform 3;protein_id=NP_001344625.1;extra_copy_number=0
CM058247.1	Liftoff	CDS	130027756	130027845	.	+	.	ID=cds-NP_001344625.1;Parent=rna-NM_001357696.1;Dbxref=GeneID:101476,GenBank:NP_001344625.1,MGI:MGI:2442213;Name=NP_001344625.1;Note=isoform 3 is encoded by transcript variant 3;gbkey=CDS;gene=Plekha1;product=pleckstrin homology domain-containing family A member 1 isoform 3;protein_id=NP_001344625.1;extra_copy_number=0
CM058247.1	Liftoff	CDS	130028973	130029048	.	+	.	ID=cds-NP_001344625.1;Parent=rna-NM_001357696.1;Dbxref=GeneID:101476,GenBank:NP_001344625.1,MGI:MGI:2442213;Name=NP_001344625.1;Note=isoform 3 is encoded by transcript variant 3;gbkey=CDS;gene=Plekha1;product=pleckstrin homology domain-containing family A member 1 isoform 3;protein_id=NP_001344625.1;extra_copy_number=0
CM058247.1	Liftoff	CDS	130030252	130030466	.	+	.	ID=cds-NP_001344625.1;Parent=rna-NM_001357696.1;Dbxref=GeneID:101476,GenBank:NP_001344625.1,MGI:MGI:2442213;Name=NP_001344625.1;Note=isoform 3 is encoded by transcript variant 3;gbkey=CDS;gene=Plekha1;product=pleckstrin homology domain-containing family A member 1 isoform 3;protein_id=NP_001344625.1;extra_copy_number=0
CM058247.1	Liftoff	mRNA	129985144	130032914	.	+	.	ID=rna-NM_133942.3;Parent=gene-Plekha1;Dbxref=GeneID:101476,GenBank:NM_133942.3,MGI:MGI:2442213;Name=NM_133942.3;gbkey=mRNA;gene=Plekha1;product=pleckstrin homology domain containing%2C family A (phosphoinositide binding specific) member 1%2C transcript variant 1;transcript_id=NM_133942.3;matches_ref_protein=True;valid_ORF=True;extra_copy_number=0
CM058247.1	Liftoff	exon	129985144	129985403	.	+	.	ID=exon-NM_133942.3-1;Parent=rna-NM_133942.3;Dbxref=GeneID:101476,GenBank:NM_133942.3,MGI:MGI:2442213;gbkey=mRNA;gene=Plekha1;product=pleckstrin homology domain containing%2C family A (phosphoinositide binding specific) member 1%2C transcript variant 1;transcript_id=NM_133942.3;extra_copy_number=0
CM058247.1	Liftoff	exon	129997154	129997314	.	+	.	ID=exon-NM_133942.3-2;Parent=rna-NM_133942.3;Dbxref=GeneID:101476,GenBank:NM_133942.3,MGI:MGI:2442213;gbkey=mRNA;gene=Plekha1;product=pleckstrin homology domain containing%2C family A (phosphoinositide binding specific) member 1%2C transcript variant 1;transcript_id=NM_133942.3;extra_copy_number=0
CM058247.1	Liftoff	exon	130001750	130001806	.	+	.	ID=exon-NM_133942.3-3;Parent=rna-NM_133942.3;Dbxref=GeneID:101476,GenBank:NM_133942.3,MGI:MGI:2442213;gbkey=mRNA;gene=Plekha1;product=pleckstrin homology domain containing%2C family A (phosphoinositide binding specific) member 1%2C transcript variant 1;transcript_id=NM_133942.3;extra_copy_number=0
CM058247.1	Liftoff	exon	130016745	130016870	.	+	.	ID=exon-NM_133942.3-4;Parent=rna-NM_133942.3;Dbxref=GeneID:101476,GenBank:NM_133942.3,MGI:MGI:2442213;gbkey=mRNA;gene=Plekha1;product=pleckstrin homology domain containing%2C family A (phosphoinositide binding specific) member 1%2C transcript variant 1;transcript_id=NM_133942.3;extra_copy_number=0
CM058247.1	Liftoff	exon	130019937	130020080	.	+	.	ID=exon-NM_133942.3-5;Parent=rna-NM_133942.3;Dbxref=GeneID:101476,GenBank:NM_133942.3,MGI:MGI:2442213;gbkey=mRNA;gene=Plekha1;product=pleckstrin homology domain containing%2C family A (phosphoinositide binding specific) member 1%2C transcript variant 1;transcript_id=NM_133942.3;extra_copy_number=0
CM058247.1	Liftoff	exon	130021597	130021665	.	+	.	ID=exon-NM_133942.3-6;Parent=rna-NM_133942.3;Dbxref=GeneID:101476,GenBank:NM_133942.3,MGI:MGI:2442213;gbkey=mRNA;gene=Plekha1;product=pleckstrin homology domain containing%2C family A (phosphoinositide binding specific) member 1%2C transcript variant 1;transcript_id=NM_133942.3;extra_copy_number=0
CM058247.1	Liftoff	exon	130024290	130024354	.	+	.	ID=exon-NM_133942.3-7;Parent=rna-NM_133942.3;Dbxref=GeneID:101476,GenBank:NM_133942.3,MGI:MGI:2442213;gbkey=mRNA;gene=Plekha1;product=pleckstrin homology domain containing%2C family A (phosphoinositide binding specific) member 1%2C transcript variant 1;transcript_id=NM_133942.3;extra_copy_number=0
CM058247.1	Liftoff	exon	130024811	130024874	.	+	.	ID=exon-NM_133942.3-8;Parent=rna-NM_133942.3;Dbxref=GeneID:101476,GenBank:NM_133942.3,MGI:MGI:2442213;gbkey=mRNA;gene=Plekha1;product=pleckstrin homology domain containing%2C family A (phosphoinositide binding specific) member 1%2C transcript variant 1;transcript_id=NM_133942.3;extra_copy_number=0
CM058247.1	Liftoff	exon	130027756	130027845	.	+	.	ID=exon-NM_133942.3-9;Parent=rna-NM_133942.3;Dbxref=GeneID:101476,GenBank:NM_133942.3,MGI:MGI:2442213;gbkey=mRNA;gene=Plekha1;product=pleckstrin homology domain containing%2C family A (phosphoinositide binding specific) member 1%2C transcript variant 1;transcript_id=NM_133942.3;extra_copy_number=0
CM058247.1	Liftoff	exon	130030252	130032914	.	+	.	ID=exon-NM_133942.3-10;Parent=rna-NM_133942.3;Dbxref=GeneID:101476,GenBank:NM_133942.3,MGI:MGI:2442213;gbkey=mRNA;gene=Plekha1;product=pleckstrin homology domain containing%2C family A (phosphoinositide binding specific) member 1%2C transcript variant 1;transcript_id=NM_133942.3;extra_copy_number=0
CM058247.1	Liftoff	CDS	129997174	129997314	.	+	.	ID=cds-NP_598703.1;Parent=rna-NM_133942.3;Dbxref=CCDS:CCDS21907.1,GeneID:101476,GenBank:NP_598703.1,MGI:MGI:2442213;Name=NP_598703.1;Note=isoform 1 is encoded by transcript variant 1;gbkey=CDS;gene=Plekha1;product=pleckstrin homology domain-containing family A member 1 isoform 1;protein_id=NP_598703.1;extra_copy_number=0
CM058247.1	Liftoff	CDS	130001750	130001806	.	+	.	ID=cds-NP_598703.1;Parent=rna-NM_133942.3;Dbxref=CCDS:CCDS21907.1,GeneID:101476,GenBank:NP_598703.1,MGI:MGI:2442213;Name=NP_598703.1;Note=isoform 1 is encoded by transcript variant 1;gbkey=CDS;gene=Plekha1;product=pleckstrin homology domain-containing family A member 1 isoform 1;protein_id=NP_598703.1;extra_copy_number=0
CM058247.1	Liftoff	CDS	130016745	130016870	.	+	.	ID=cds-NP_598703.1;Parent=rna-NM_133942.3;Dbxref=CCDS:CCDS21907.1,GeneID:101476,GenBank:NP_598703.1,MGI:MGI:2442213;Name=NP_598703.1;Note=isoform 1 is encoded by transcript variant 1;gbkey=CDS;gene=Plekha1;product=pleckstrin homology domain-containing family A member 1 isoform 1;protein_id=NP_598703.1;extra_copy_number=0
CM058247.1	Liftoff	CDS	130019937	130020080	.	+	.	ID=cds-NP_598703.1;Parent=rna-NM_133942.3;Dbxref=CCDS:CCDS21907.1,GeneID:101476,GenBank:NP_598703.1,MGI:MGI:2442213;Name=NP_598703.1;Note=isoform 1 is encoded by transcript variant 1;gbkey=CDS;gene=Plekha1;product=pleckstrin homology domain-containing family A member 1 isoform 1;protein_id=NP_598703.1;extra_copy_number=0
CM058247.1	Liftoff	CDS	130021597	130021665	.	+	.	ID=cds-NP_598703.1;Parent=rna-NM_133942.3;Dbxref=CCDS:CCDS21907.1,GeneID:101476,GenBank:NP_598703.1,MGI:MGI:2442213;Name=NP_598703.1;Note=isoform 1 is encoded by transcript variant 1;gbkey=CDS;gene=Plekha1;product=pleckstrin homology domain-containing family A member 1 isoform 1;protein_id=NP_598703.1;extra_copy_number=0
CM058247.1	Liftoff	CDS	130024290	130024354	.	+	.	ID=cds-NP_598703.1;Parent=rna-NM_133942.3;Dbxref=CCDS:CCDS21907.1,GeneID:101476,GenBank:NP_598703.1,MGI:MGI:2442213;Name=NP_598703.1;Note=isoform 1 is encoded by transcript variant 1;gbkey=CDS;gene=Plekha1;product=pleckstrin homology domain-containing family A member 1 isoform 1;protein_id=NP_598703.1;extra_copy_number=0
CM058247.1	Liftoff	CDS	130024811	130024874	.	+	.	ID=cds-NP_598703.1;Parent=rna-NM_133942.3;Dbxref=CCDS:CCDS21907.1,GeneID:101476,GenBank:NP_598703.1,MGI:MGI:2442213;Name=NP_598703.1;Note=isoform 1 is encoded by transcript variant 1;gbkey=CDS;gene=Plekha1;product=pleckstrin homology domain-containing family A member 1 isoform 1;protein_id=NP_598703.1;extra_copy_number=0
CM058247.1	Liftoff	CDS	130027756	130027845	.	+	.	ID=cds-NP_598703.1;Parent=rna-NM_133942.3;Dbxref=CCDS:CCDS21907.1,GeneID:101476,GenBank:NP_598703.1,MGI:MGI:2442213;Name=NP_598703.1;Note=isoform 1 is encoded by transcript variant 1;gbkey=CDS;gene=Plekha1;product=pleckstrin homology domain-containing family A member 1 isoform 1;protein_id=NP_598703.1;extra_copy_number=0
CM058247.1	Liftoff	CDS	130030252	130030566	.	+	.	ID=cds-NP_598703.1;Parent=rna-NM_133942.3;Dbxref=CCDS:CCDS21907.1,GeneID:101476,GenBank:NP_598703.1,MGI:MGI:2442213;Name=NP_598703.1;Note=isoform 1 is encoded by transcript variant 1;gbkey=CDS;gene=Plekha1;product=pleckstrin homology domain-containing family A member 1 isoform 1;protein_id=NP_598703.1;extra_copy_number=0
CM058247.1	Liftoff	mRNA	129985149	130032728	.	+	.	ID=rna-XM_006507140.1;Parent=gene-Plekha1;Dbxref=GeneID:101476,GenBank:XM_006507140.1,MGI:MGI:2442213;Name=XM_006507140.1;gbkey=mRNA;gene=Plekha1;model_evidence=Supporting evidence includes similarity to: 2 mRNAs%2C 75 ESTs%2C 1500 long SRA reads%2C and 100%25 coverage of the annotated genomic feature by RNAseq alignments%2C including 35 samples with support for all annotated introns;product=pleckstrin homology domain containing%2C family A (phosphoinositide binding specific) member 1%2C transcript variant X1;transcript_id=XM_006507140.1;matches_ref_protein=True;valid_ORF=True;extra_copy_number=0
CM058247.1	Liftoff	exon	129985149	129985403	.	+	.	ID=exon-XM_006507140.1-1;Parent=rna-XM_006507140.1;Dbxref=GeneID:101476,GenBank:XM_006507140.1,MGI:MGI:2442213;gbkey=mRNA;gene=Plekha1;product=pleckstrin homology domain containing%2C family A (phosphoinositide binding specific) member 1%2C transcript variant X1;transcript_id=XM_006507140.1;extra_copy_number=0
CM058247.1	Liftoff	exon	129997154	129997314	.	+	.	ID=exon-XM_006507140.1-2;Parent=rna-XM_006507140.1;Dbxref=GeneID:101476,GenBank:XM_006507140.1,MGI:MGI:2442213;gbkey=mRNA;gene=Plekha1;product=pleckstrin homology domain containing%2C family A (phosphoinositide binding specific) member 1%2C transcript variant X1;transcript_id=XM_006507140.1;extra_copy_number=0
CM058247.1	Liftoff	exon	130001750	130001806	.	+	.	ID=exon-XM_006507140.1-3;Parent=rna-XM_006507140.1;Dbxref=GeneID:101476,GenBank:XM_006507140.1,MGI:MGI:2442213;gbkey=mRNA;gene=Plekha1;product=pleckstrin homology domain containing%2C family A (phosphoinositide binding specific) member 1%2C transcript variant X1;transcript_id=XM_006507140.1;extra_copy_number=0
CM058247.1	Liftoff	exon	130004823	130004868	.	+	.	ID=exon-XM_006507140.1-4;Parent=rna-XM_006507140.1;Dbxref=GeneID:101476,GenBank:XM_006507140.1,MGI:MGI:2442213;gbkey=mRNA;gene=Plekha1;product=pleckstrin homology domain containing%2C family A (phosphoinositide binding specific) member 1%2C transcript variant X1;transcript_id=XM_006507140.1;extra_copy_number=0
CM058247.1	Liftoff	exon	130011601	130011698	.	+	.	ID=exon-XM_006507140.1-5;Parent=rna-XM_006507140.1;Dbxref=GeneID:101476,GenBank:XM_006507140.1,MGI:MGI:2442213;gbkey=mRNA;gene=Plekha1;product=pleckstrin homology domain containing%2C family A (phosphoinositide binding specific) member 1%2C transcript variant X1;transcript_id=XM_006507140.1;extra_copy_number=0
CM058247.1	Liftoff	exon	130016745	130016870	.	+	.	ID=exon-XM_006507140.1-6;Parent=rna-XM_006507140.1;Dbxref=GeneID:101476,GenBank:XM_006507140.1,MGI:MGI:2442213;gbkey=mRNA;gene=Plekha1;product=pleckstrin homology domain containing%2C family A (phosphoinositide binding specific) member 1%2C transcript variant X1;transcript_id=XM_006507140.1;extra_copy_number=0
CM058247.1	Liftoff	exon	130019937	130020080	.	+	.	ID=exon-XM_006507140.1-7;Parent=rna-XM_006507140.1;Dbxref=GeneID:101476,GenBank:XM_006507140.1,MGI:MGI:2442213;gbkey=mRNA;gene=Plekha1;product=pleckstrin homology domain containing%2C family A (phosphoinositide binding specific) member 1%2C transcript variant X1;transcript_id=XM_006507140.1;extra_copy_number=0
CM058247.1	Liftoff	exon	130021597	130021665	.	+	.	ID=exon-XM_006507140.1-8;Parent=rna-XM_006507140.1;Dbxref=GeneID:101476,GenBank:XM_006507140.1,MGI:MGI:2442213;gbkey=mRNA;gene=Plekha1;product=pleckstrin homology domain containing%2C family A (phosphoinositide binding specific) member 1%2C transcript variant X1;transcript_id=XM_006507140.1;extra_copy_number=0
CM058247.1	Liftoff	exon	130024290	130024354	.	+	.	ID=exon-XM_006507140.1-9;Parent=rna-XM_006507140.1;Dbxref=GeneID:101476,GenBank:XM_006507140.1,MGI:MGI:2442213;gbkey=mRNA;gene=Plekha1;product=pleckstrin homology domain containing%2C family A (phosphoinositide binding specific) member 1%2C transcript variant X1;transcript_id=XM_006507140.1;extra_copy_number=0
CM058247.1	Liftoff	exon	130024811	130024874	.	+	.	ID=exon-XM_006507140.1-10;Parent=rna-XM_006507140.1;Dbxref=GeneID:101476,GenBank:XM_006507140.1,MGI:MGI:2442213;gbkey=mRNA;gene=Plekha1;product=pleckstrin homology domain containing%2C family A (phosphoinositide binding specific) member 1%2C transcript variant X1;transcript_id=XM_006507140.1;extra_copy_number=0
CM058247.1	Liftoff	exon	130027756	130027845	.	+	.	ID=exon-XM_006507140.1-11;Parent=rna-XM_006507140.1;Dbxref=GeneID:101476,GenBank:XM_006507140.1,MGI:MGI:2442213;gbkey=mRNA;gene=Plekha1;product=pleckstrin homology domain containing%2C family A (phosphoinositide binding specific) member 1%2C transcript variant X1;transcript_id=XM_006507140.1;extra_copy_number=0
CM058247.1	Liftoff	exon	130028973	130029078	.	+	.	ID=exon-XM_006507140.1-12;Parent=rna-XM_006507140.1;Dbxref=GeneID:101476,GenBank:XM_006507140.1,MGI:MGI:2442213;gbkey=mRNA;gene=Plekha1;product=pleckstrin homology domain containing%2C family A (phosphoinositide binding specific) member 1%2C transcript variant X1;transcript_id=XM_006507140.1;extra_copy_number=0
CM058247.1	Liftoff	exon	130030252	130032728	.	+	.	ID=exon-XM_006507140.1-13;Parent=rna-XM_006507140.1;Dbxref=GeneID:101476,GenBank:XM_006507140.1,MGI:MGI:2442213;gbkey=mRNA;gene=Plekha1;product=pleckstrin homology domain containing%2C family A (phosphoinositide binding specific) member 1%2C transcript variant X1;transcript_id=XM_006507140.1;extra_copy_number=0
CM058247.1	Liftoff	CDS	129997174	129997314	.	+	.	ID=cds-XP_006507203.1;Parent=rna-XM_006507140.1;Dbxref=GeneID:101476,GenBank:XP_006507203.1,MGI:MGI:2442213;Name=XP_006507203.1;gbkey=CDS;gene=Plekha1;product=pleckstrin homology domain-containing family A member 1 isoform X1;protein_id=XP_006507203.1;extra_copy_number=0
CM058247.1	Liftoff	CDS	130001750	130001806	.	+	.	ID=cds-XP_006507203.1;Parent=rna-XM_006507140.1;Dbxref=GeneID:101476,GenBank:XP_006507203.1,MGI:MGI:2442213;Name=XP_006507203.1;gbkey=CDS;gene=Plekha1;product=pleckstrin homology domain-containing family A member 1 isoform X1;protein_id=XP_006507203.1;extra_copy_number=0
CM058247.1	Liftoff	CDS	130004823	130004868	.	+	.	ID=cds-XP_006507203.1;Parent=rna-XM_006507140.1;Dbxref=GeneID:101476,GenBank:XP_006507203.1,MGI:MGI:2442213;Name=XP_006507203.1;gbkey=CDS;gene=Plekha1;product=pleckstrin homology domain-containing family A member 1 isoform X1;protein_id=XP_006507203.1;extra_copy_number=0
CM058247.1	Liftoff	CDS	130011601	130011698	.	+	.	ID=cds-XP_006507203.1;Parent=rna-XM_006507140.1;Dbxref=GeneID:101476,GenBank:XP_006507203.1,MGI:MGI:2442213;Name=XP_006507203.1;gbkey=CDS;gene=Plekha1;product=pleckstrin homology domain-containing family A member 1 isoform X1;protein_id=XP_006507203.1;extra_copy_number=0
CM058247.1	Liftoff	CDS	130016745	130016870	.	+	.	ID=cds-XP_006507203.1;Parent=rna-XM_006507140.1;Dbxref=GeneID:101476,GenBank:XP_006507203.1,MGI:MGI:2442213;Name=XP_006507203.1;gbkey=CDS;gene=Plekha1;product=pleckstrin homology domain-containing family A member 1 isoform X1;protein_id=XP_006507203.1;extra_copy_number=0
CM058247.1	Liftoff	CDS	130019937	130020080	.	+	.	ID=cds-XP_006507203.1;Parent=rna-XM_006507140.1;Dbxref=GeneID:101476,GenBank:XP_006507203.1,MGI:MGI:2442213;Name=XP_006507203.1;gbkey=CDS;gene=Plekha1;product=pleckstrin homology domain-containing family A member 1 isoform X1;protein_id=XP_006507203.1;extra_copy_number=0
CM058247.1	Liftoff	CDS	130021597	130021665	.	+	.	ID=cds-XP_006507203.1;Parent=rna-XM_006507140.1;Dbxref=GeneID:101476,GenBank:XP_006507203.1,MGI:MGI:2442213;Name=XP_006507203.1;gbkey=CDS;gene=Plekha1;product=pleckstrin homology domain-containing family A member 1 isoform X1;protein_id=XP_006507203.1;extra_copy_number=0
CM058247.1	Liftoff	CDS	130024290	130024354	.	+	.	ID=cds-XP_006507203.1;Parent=rna-XM_006507140.1;Dbxref=GeneID:101476,GenBank:XP_006507203.1,MGI:MGI:2442213;Name=XP_006507203.1;gbkey=CDS;gene=Plekha1;product=pleckstrin homology domain-containing family A member 1 isoform X1;protein_id=XP_006507203.1;extra_copy_number=0
CM058247.1	Liftoff	CDS	130024811	130024874	.	+	.	ID=cds-XP_006507203.1;Parent=rna-XM_006507140.1;Dbxref=GeneID:101476,GenBank:XP_006507203.1,MGI:MGI:2442213;Name=XP_006507203.1;gbkey=CDS;gene=Plekha1;product=pleckstrin homology domain-containing family A member 1 isoform X1;protein_id=XP_006507203.1;extra_copy_number=0
CM058247.1	Liftoff	CDS	130027756	130027845	.	+	.	ID=cds-XP_006507203.1;Parent=rna-XM_006507140.1;Dbxref=GeneID:101476,GenBank:XP_006507203.1,MGI:MGI:2442213;Name=XP_006507203.1;gbkey=CDS;gene=Plekha1;product=pleckstrin homology domain-containing family A member 1 isoform X1;protein_id=XP_006507203.1;extra_copy_number=0
CM058247.1	Liftoff	CDS	130028973	130029078	.	+	.	ID=cds-XP_006507203.1;Parent=rna-XM_006507140.1;Dbxref=GeneID:101476,GenBank:XP_006507203.1,MGI:MGI:2442213;Name=XP_006507203.1;gbkey=CDS;gene=Plekha1;product=pleckstrin homology domain-containing family A member 1 isoform X1;protein_id=XP_006507203.1;extra_copy_number=0
CM058247.1	Liftoff	CDS	130030252	130030466	.	+	.	ID=cds-XP_006507203.1;Parent=rna-XM_006507140.1;Dbxref=GeneID:101476,GenBank:XP_006507203.1,MGI:MGI:2442213;Name=XP_006507203.1;gbkey=CDS;gene=Plekha1;product=pleckstrin homology domain-containing family A member 1 isoform X1;protein_id=XP_006507203.1;extra_copy_number=0
CM058247.1	Liftoff	mRNA	129985149	130032728	.	+	.	ID=rna-XM_006507145.1;Parent=gene-Plekha1;Dbxref=GeneID:101476,GenBank:XM_006507145.1,MGI:MGI:2442213;Name=XM_006507145.1;gbkey=mRNA;gene=Plekha1;model_evidence=Supporting evidence includes similarity to: 2 mRNAs%2C 76 ESTs%2C 4 Proteins%2C 1513 long SRA reads%2C and 100%25 coverage of the annotated genomic feature by RNAseq alignments%2C including 35 samples with support for all annotated introns;product=pleckstrin homology domain containing%2C family A (phosphoinositide binding specific) member 1%2C transcript variant X6;transcript_id=XM_006507145.1;matches_ref_protein=True;valid_ORF=True;extra_copy_number=0
CM058247.1	Liftoff	exon	129985149	129985403	.	+	.	ID=exon-XM_006507145.1-1;Parent=rna-XM_006507145.1;Dbxref=GeneID:101476,GenBank:XM_006507145.1,MGI:MGI:2442213;gbkey=mRNA;gene=Plekha1;product=pleckstrin homology domain containing%2C family A (phosphoinositide binding specific) member 1%2C transcript variant X6;transcript_id=XM_006507145.1;extra_copy_number=0
CM058247.1	Liftoff	exon	129997154	129997314	.	+	.	ID=exon-XM_006507145.1-2;Parent=rna-XM_006507145.1;Dbxref=GeneID:101476,GenBank:XM_006507145.1,MGI:MGI:2442213;gbkey=mRNA;gene=Plekha1;product=pleckstrin homology domain containing%2C family A (phosphoinositide binding specific) member 1%2C transcript variant X6;transcript_id=XM_006507145.1;extra_copy_number=0
CM058247.1	Liftoff	exon	130001750	130001806	.	+	.	ID=exon-XM_006507145.1-3;Parent=rna-XM_006507145.1;Dbxref=GeneID:101476,GenBank:XM_006507145.1,MGI:MGI:2442213;gbkey=mRNA;gene=Plekha1;product=pleckstrin homology domain containing%2C family A (phosphoinositide binding specific) member 1%2C transcript variant X6;transcript_id=XM_006507145.1;extra_copy_number=0
CM058247.1	Liftoff	exon	130004823	130004868	.	+	.	ID=exon-XM_006507145.1-4;Parent=rna-XM_006507145.1;Dbxref=GeneID:101476,GenBank:XM_006507145.1,MGI:MGI:2442213;gbkey=mRNA;gene=Plekha1;product=pleckstrin homology domain containing%2C family A (phosphoinositide binding specific) member 1%2C transcript variant X6;transcript_id=XM_006507145.1;extra_copy_number=0
CM058247.1	Liftoff	exon	130011601	130011698	.	+	.	ID=exon-XM_006507145.1-5;Parent=rna-XM_006507145.1;Dbxref=GeneID:101476,GenBank:XM_006507145.1,MGI:MGI:2442213;gbkey=mRNA;gene=Plekha1;product=pleckstrin homology domain containing%2C family A (phosphoinositide binding specific) member 1%2C transcript variant X6;transcript_id=XM_006507145.1;extra_copy_number=0
CM058247.1	Liftoff	exon	130016745	130016870	.	+	.	ID=exon-XM_006507145.1-6;Parent=rna-XM_006507145.1;Dbxref=GeneID:101476,GenBank:XM_006507145.1,MGI:MGI:2442213;gbkey=mRNA;gene=Plekha1;product=pleckstrin homology domain containing%2C family A (phosphoinositide binding specific) member 1%2C transcript variant X6;transcript_id=XM_006507145.1;extra_copy_number=0
CM058247.1	Liftoff	exon	130019937	130020080	.	+	.	ID=exon-XM_006507145.1-7;Parent=rna-XM_006507145.1;Dbxref=GeneID:101476,GenBank:XM_006507145.1,MGI:MGI:2442213;gbkey=mRNA;gene=Plekha1;product=pleckstrin homology domain containing%2C family A (phosphoinositide binding specific) member 1%2C transcript variant X6;transcript_id=XM_006507145.1;extra_copy_number=0
CM058247.1	Liftoff	exon	130021597	130021665	.	+	.	ID=exon-XM_006507145.1-8;Parent=rna-XM_006507145.1;Dbxref=GeneID:101476,GenBank:XM_006507145.1,MGI:MGI:2442213;gbkey=mRNA;gene=Plekha1;product=pleckstrin homology domain containing%2C family A (phosphoinositide binding specific) member 1%2C transcript variant X6;transcript_id=XM_006507145.1;extra_copy_number=0
CM058247.1	Liftoff	exon	130024290	130024354	.	+	.	ID=exon-XM_006507145.1-9;Parent=rna-XM_006507145.1;Dbxref=GeneID:101476,GenBank:XM_006507145.1,MGI:MGI:2442213;gbkey=mRNA;gene=Plekha1;product=pleckstrin homology domain containing%2C family A (phosphoinositide binding specific) member 1%2C transcript variant X6;transcript_id=XM_006507145.1;extra_copy_number=0
CM058247.1	Liftoff	exon	130024811	130024874	.	+	.	ID=exon-XM_006507145.1-10;Parent=rna-XM_006507145.1;Dbxref=GeneID:101476,GenBank:XM_006507145.1,MGI:MGI:2442213;gbkey=mRNA;gene=Plekha1;product=pleckstrin homology domain containing%2C family A (phosphoinositide binding specific) member 1%2C transcript variant X6;transcript_id=XM_006507145.1;extra_copy_number=0
CM058247.1	Liftoff	exon	130027756	130027845	.	+	.	ID=exon-XM_006507145.1-11;Parent=rna-XM_006507145.1;Dbxref=GeneID:101476,GenBank:XM_006507145.1,MGI:MGI:2442213;gbkey=mRNA;gene=Plekha1;product=pleckstrin homology domain containing%2C family A (phosphoinositide binding specific) member 1%2C transcript variant X6;transcript_id=XM_006507145.1;extra_copy_number=0
CM058247.1	Liftoff	exon	130030252	130032728	.	+	.	ID=exon-XM_006507145.1-12;Parent=rna-XM_006507145.1;Dbxref=GeneID:101476,GenBank:XM_006507145.1,MGI:MGI:2442213;gbkey=mRNA;gene=Plekha1;product=pleckstrin homology domain containing%2C family A (phosphoinositide binding specific) member 1%2C transcript variant X6;transcript_id=XM_006507145.1;extra_copy_number=0
CM058247.1	Liftoff	CDS	129997174	129997314	.	+	.	ID=cds-XP_006507208.1;Parent=rna-XM_006507145.1;Dbxref=GeneID:101476,GenBank:XP_006507208.1,MGI:MGI:2442213;Name=XP_006507208.1;gbkey=CDS;gene=Plekha1;product=pleckstrin homology domain-containing family A member 1 isoform X2;protein_id=XP_006507208.1;extra_copy_number=0
CM058247.1	Liftoff	CDS	130001750	130001806	.	+	.	ID=cds-XP_006507208.1;Parent=rna-XM_006507145.1;Dbxref=GeneID:101476,GenBank:XP_006507208.1,MGI:MGI:2442213;Name=XP_006507208.1;gbkey=CDS;gene=Plekha1;product=pleckstrin homology domain-containing family A member 1 isoform X2;protein_id=XP_006507208.1;extra_copy_number=0
CM058247.1	Liftoff	CDS	130004823	130004868	.	+	.	ID=cds-XP_006507208.1;Parent=rna-XM_006507145.1;Dbxref=GeneID:101476,GenBank:XP_006507208.1,MGI:MGI:2442213;Name=XP_006507208.1;gbkey=CDS;gene=Plekha1;product=pleckstrin homology domain-containing family A member 1 isoform X2;protein_id=XP_006507208.1;extra_copy_number=0
CM058247.1	Liftoff	CDS	130011601	130011698	.	+	.	ID=cds-XP_006507208.1;Parent=rna-XM_006507145.1;Dbxref=GeneID:101476,GenBank:XP_006507208.1,MGI:MGI:2442213;Name=XP_006507208.1;gbkey=CDS;gene=Plekha1;product=pleckstrin homology domain-containing family A member 1 isoform X2;protein_id=XP_006507208.1;extra_copy_number=0
CM058247.1	Liftoff	CDS	130016745	130016870	.	+	.	ID=cds-XP_006507208.1;Parent=rna-XM_006507145.1;Dbxref=GeneID:101476,GenBank:XP_006507208.1,MGI:MGI:2442213;Name=XP_006507208.1;gbkey=CDS;gene=Plekha1;product=pleckstrin homology domain-containing family A member 1 isoform X2;protein_id=XP_006507208.1;extra_copy_number=0
CM058247.1	Liftoff	CDS	130019937	130020080	.	+	.	ID=cds-XP_006507208.1;Parent=rna-XM_006507145.1;Dbxref=GeneID:101476,GenBank:XP_006507208.1,MGI:MGI:2442213;Name=XP_006507208.1;gbkey=CDS;gene=Plekha1;product=pleckstrin homology domain-containing family A member 1 isoform X2;protein_id=XP_006507208.1;extra_copy_number=0
CM058247.1	Liftoff	CDS	130021597	130021665	.	+	.	ID=cds-XP_006507208.1;Parent=rna-XM_006507145.1;Dbxref=GeneID:101476,GenBank:XP_006507208.1,MGI:MGI:2442213;Name=XP_006507208.1;gbkey=CDS;gene=Plekha1;product=pleckstrin homology domain-containing family A member 1 isoform X2;protein_id=XP_006507208.1;extra_copy_number=0
CM058247.1	Liftoff	CDS	130024290	130024354	.	+	.	ID=cds-XP_006507208.1;Parent=rna-XM_006507145.1;Dbxref=GeneID:101476,GenBank:XP_006507208.1,MGI:MGI:2442213;Name=XP_006507208.1;gbkey=CDS;gene=Plekha1;product=pleckstrin homology domain-containing family A member 1 isoform X2;protein_id=XP_006507208.1;extra_copy_number=0
CM058247.1	Liftoff	CDS	130024811	130024874	.	+	.	ID=cds-XP_006507208.1;Parent=rna-XM_006507145.1;Dbxref=GeneID:101476,GenBank:XP_006507208.1,MGI:MGI:2442213;Name=XP_006507208.1;gbkey=CDS;gene=Plekha1;product=pleckstrin homology domain-containing family A member 1 isoform X2;protein_id=XP_006507208.1;extra_copy_number=0
CM058247.1	Liftoff	CDS	130027756	130027845	.	+	.	ID=cds-XP_006507208.1;Parent=rna-XM_006507145.1;Dbxref=GeneID:101476,GenBank:XP_006507208.1,MGI:MGI:2442213;Name=XP_006507208.1;gbkey=CDS;gene=Plekha1;product=pleckstrin homology domain-containing family A member 1 isoform X2;protein_id=XP_006507208.1;extra_copy_number=0
CM058247.1	Liftoff	CDS	130030252	130030566	.	+	.	ID=cds-XP_006507208.1;Parent=rna-XM_006507145.1;Dbxref=GeneID:101476,GenBank:XP_006507208.1,MGI:MGI:2442213;Name=XP_006507208.1;gbkey=CDS;gene=Plekha1;product=pleckstrin homology domain-containing family A member 1 isoform X2;protein_id=XP_006507208.1;extra_copy_number=0
CM058247.1	Liftoff	mRNA	129985149	130032728	.	+	.	ID=rna-XM_006507150.1;Parent=gene-Plekha1;Dbxref=GeneID:101476,GenBank:XM_006507150.1,MGI:MGI:2442213;Name=XM_006507150.1;gbkey=mRNA;gene=Plekha1;model_evidence=Supporting evidence includes similarity to: 1 mRNA%2C 35 ESTs%2C 1331 long SRA reads%2C and 100%25 coverage of the annotated genomic feature by RNAseq alignments%2C including 27 samples with support for all annotated introns;product=pleckstrin homology domain containing%2C family A (phosphoinositide binding specific) member 1%2C transcript variant X11;transcript_id=XM_006507150.1;matches_ref_protein=True;valid_ORF=True;extra_copy_number=0
CM058247.1	Liftoff	exon	129985149	129985403	.	+	.	ID=exon-XM_006507150.1-1;Parent=rna-XM_006507150.1;Dbxref=GeneID:101476,GenBank:XM_006507150.1,MGI:MGI:2442213;gbkey=mRNA;gene=Plekha1;product=pleckstrin homology domain containing%2C family A (phosphoinositide binding specific) member 1%2C transcript variant X11;transcript_id=XM_006507150.1;extra_copy_number=0
CM058247.1	Liftoff	exon	129997154	129997314	.	+	.	ID=exon-XM_006507150.1-2;Parent=rna-XM_006507150.1;Dbxref=GeneID:101476,GenBank:XM_006507150.1,MGI:MGI:2442213;gbkey=mRNA;gene=Plekha1;product=pleckstrin homology domain containing%2C family A (phosphoinositide binding specific) member 1%2C transcript variant X11;transcript_id=XM_006507150.1;extra_copy_number=0
CM058247.1	Liftoff	exon	130001750	130001806	.	+	.	ID=exon-XM_006507150.1-3;Parent=rna-XM_006507150.1;Dbxref=GeneID:101476,GenBank:XM_006507150.1,MGI:MGI:2442213;gbkey=mRNA;gene=Plekha1;product=pleckstrin homology domain containing%2C family A (phosphoinositide binding specific) member 1%2C transcript variant X11;transcript_id=XM_006507150.1;extra_copy_number=0
CM058247.1	Liftoff	exon	130016745	130016870	.	+	.	ID=exon-XM_006507150.1-4;Parent=rna-XM_006507150.1;Dbxref=GeneID:101476,GenBank:XM_006507150.1,MGI:MGI:2442213;gbkey=mRNA;gene=Plekha1;product=pleckstrin homology domain containing%2C family A (phosphoinositide binding specific) member 1%2C transcript variant X11;transcript_id=XM_006507150.1;extra_copy_number=0
CM058247.1	Liftoff	exon	130019937	130020080	.	+	.	ID=exon-XM_006507150.1-5;Parent=rna-XM_006507150.1;Dbxref=GeneID:101476,GenBank:XM_006507150.1,MGI:MGI:2442213;gbkey=mRNA;gene=Plekha1;product=pleckstrin homology domain containing%2C family A (phosphoinositide binding specific) member 1%2C transcript variant X11;transcript_id=XM_006507150.1;extra_copy_number=0
CM058247.1	Liftoff	exon	130021597	130021665	.	+	.	ID=exon-XM_006507150.1-6;Parent=rna-XM_006507150.1;Dbxref=GeneID:101476,GenBank:XM_006507150.1,MGI:MGI:2442213;gbkey=mRNA;gene=Plekha1;product=pleckstrin homology domain containing%2C family A (phosphoinositide binding specific) member 1%2C transcript variant X11;transcript_id=XM_006507150.1;extra_copy_number=0
CM058247.1	Liftoff	exon	130024290	130024354	.	+	.	ID=exon-XM_006507150.1-7;Parent=rna-XM_006507150.1;Dbxref=GeneID:101476,GenBank:XM_006507150.1,MGI:MGI:2442213;gbkey=mRNA;gene=Plekha1;product=pleckstrin homology domain containing%2C family A (phosphoinositide binding specific) member 1%2C transcript variant X11;transcript_id=XM_006507150.1;extra_copy_number=0
CM058247.1	Liftoff	exon	130024811	130024874	.	+	.	ID=exon-XM_006507150.1-8;Parent=rna-XM_006507150.1;Dbxref=GeneID:101476,GenBank:XM_006507150.1,MGI:MGI:2442213;gbkey=mRNA;gene=Plekha1;product=pleckstrin homology domain containing%2C family A (phosphoinositide binding specific) member 1%2C transcript variant X11;transcript_id=XM_006507150.1;extra_copy_number=0
CM058247.1	Liftoff	exon	130027756	130027845	.	+	.	ID=exon-XM_006507150.1-9;Parent=rna-XM_006507150.1;Dbxref=GeneID:101476,GenBank:XM_006507150.1,MGI:MGI:2442213;gbkey=mRNA;gene=Plekha1;product=pleckstrin homology domain containing%2C family A (phosphoinositide binding specific) member 1%2C transcript variant X11;transcript_id=XM_006507150.1;extra_copy_number=0
CM058247.1	Liftoff	exon	130028973	130029078	.	+	.	ID=exon-XM_006507150.1-10;Parent=rna-XM_006507150.1;Dbxref=GeneID:101476,GenBank:XM_006507150.1,MGI:MGI:2442213;gbkey=mRNA;gene=Plekha1;product=pleckstrin homology domain containing%2C family A (phosphoinositide binding specific) member 1%2C transcript variant X11;transcript_id=XM_006507150.1;extra_copy_number=0
CM058247.1	Liftoff	exon	130030252	130032728	.	+	.	ID=exon-XM_006507150.1-11;Parent=rna-XM_006507150.1;Dbxref=GeneID:101476,GenBank:XM_006507150.1,MGI:MGI:2442213;gbkey=mRNA;gene=Plekha1;product=pleckstrin homology domain containing%2C family A (phosphoinositide binding specific) member 1%2C transcript variant X11;transcript_id=XM_006507150.1;extra_copy_number=0
CM058247.1	Liftoff	CDS	129997174	129997314	.	+	.	ID=cds-XP_006507213.1;Parent=rna-XM_006507150.1;Dbxref=GeneID:101476,GenBank:XP_006507213.1,MGI:MGI:2442213;Name=XP_006507213.1;gbkey=CDS;gene=Plekha1;product=pleckstrin homology domain-containing family A member 1 isoform X6;protein_id=XP_006507213.1;extra_copy_number=0
CM058247.1	Liftoff	CDS	130001750	130001806	.	+	.	ID=cds-XP_006507213.1;Parent=rna-XM_006507150.1;Dbxref=GeneID:101476,GenBank:XP_006507213.1,MGI:MGI:2442213;Name=XP_006507213.1;gbkey=CDS;gene=Plekha1;product=pleckstrin homology domain-containing family A member 1 isoform X6;protein_id=XP_006507213.1;extra_copy_number=0
CM058247.1	Liftoff	CDS	130016745	130016870	.	+	.	ID=cds-XP_006507213.1;Parent=rna-XM_006507150.1;Dbxref=GeneID:101476,GenBank:XP_006507213.1,MGI:MGI:2442213;Name=XP_006507213.1;gbkey=CDS;gene=Plekha1;product=pleckstrin homology domain-containing family A member 1 isoform X6;protein_id=XP_006507213.1;extra_copy_number=0
CM058247.1	Liftoff	CDS	130019937	130020080	.	+	.	ID=cds-XP_006507213.1;Parent=rna-XM_006507150.1;Dbxref=GeneID:101476,GenBank:XP_006507213.1,MGI:MGI:2442213;Name=XP_006507213.1;gbkey=CDS;gene=Plekha1;product=pleckstrin homology domain-containing family A member 1 isoform X6;protein_id=XP_006507213.1;extra_copy_number=0
CM058247.1	Liftoff	CDS	130021597	130021665	.	+	.	ID=cds-XP_006507213.1;Parent=rna-XM_006507150.1;Dbxref=GeneID:101476,GenBank:XP_006507213.1,MGI:MGI:2442213;Name=XP_006507213.1;gbkey=CDS;gene=Plekha1;product=pleckstrin homology domain-containing family A member 1 isoform X6;protein_id=XP_006507213.1;extra_copy_number=0
CM058247.1	Liftoff	CDS	130024290	130024354	.	+	.	ID=cds-XP_006507213.1;Parent=rna-XM_006507150.1;Dbxref=GeneID:101476,GenBank:XP_006507213.1,MGI:MGI:2442213;Name=XP_006507213.1;gbkey=CDS;gene=Plekha1;product=pleckstrin homology domain-containing family A member 1 isoform X6;protein_id=XP_006507213.1;extra_copy_number=0
CM058247.1	Liftoff	CDS	130024811	130024874	.	+	.	ID=cds-XP_006507213.1;Parent=rna-XM_006507150.1;Dbxref=GeneID:101476,GenBank:XP_006507213.1,MGI:MGI:2442213;Name=XP_006507213.1;gbkey=CDS;gene=Plekha1;product=pleckstrin homology domain-containing family A member 1 isoform X6;protein_id=XP_006507213.1;extra_copy_number=0
CM058247.1	Liftoff	CDS	130027756	130027845	.	+	.	ID=cds-XP_006507213.1;Parent=rna-XM_006507150.1;Dbxref=GeneID:101476,GenBank:XP_006507213.1,MGI:MGI:2442213;Name=XP_006507213.1;gbkey=CDS;gene=Plekha1;product=pleckstrin homology domain-containing family A member 1 isoform X6;protein_id=XP_006507213.1;extra_copy_number=0
CM058247.1	Liftoff	CDS	130028973	130029078	.	+	.	ID=cds-XP_006507213.1;Parent=rna-XM_006507150.1;Dbxref=GeneID:101476,GenBank:XP_006507213.1,MGI:MGI:2442213;Name=XP_006507213.1;gbkey=CDS;gene=Plekha1;product=pleckstrin homology domain-containing family A member 1 isoform X6;protein_id=XP_006507213.1;extra_copy_number=0
CM058247.1	Liftoff	CDS	130030252	130030466	.	+	.	ID=cds-XP_006507213.1;Parent=rna-XM_006507150.1;Dbxref=GeneID:101476,GenBank:XP_006507213.1,MGI:MGI:2442213;Name=XP_006507213.1;gbkey=CDS;gene=Plekha1;product=pleckstrin homology domain-containing family A member 1 isoform X6;protein_id=XP_006507213.1;extra_copy_number=0
CM058247.1	Liftoff	mRNA	129985149	130032728	.	+	.	ID=rna-XM_006507152.2;Parent=gene-Plekha1;Dbxref=GeneID:101476,GenBank:XM_006507152.2,MGI:MGI:2442213;Name=XM_006507152.2;gbkey=mRNA;gene=Plekha1;model_evidence=Supporting evidence includes similarity to: 2 mRNAs%2C 75 ESTs%2C 1279 long SRA reads%2C and 100%25 coverage of the annotated genomic feature by RNAseq alignments%2C including 36 samples with support for all annotated introns;product=pleckstrin homology domain containing%2C family A (phosphoinositide binding specific) member 1%2C transcript variant X13;transcript_id=XM_006507152.2;matches_ref_protein=True;valid_ORF=True;extra_copy_number=0
CM058247.1	Liftoff	exon	129985149	129985403	.	+	.	ID=exon-XM_006507152.2-1;Parent=rna-XM_006507152.2;Dbxref=GeneID:101476,GenBank:XM_006507152.2,MGI:MGI:2442213;gbkey=mRNA;gene=Plekha1;product=pleckstrin homology domain containing%2C family A (phosphoinositide binding specific) member 1%2C transcript variant X13;transcript_id=XM_006507152.2;extra_copy_number=0
CM058247.1	Liftoff	exon	129997154	129997314	.	+	.	ID=exon-XM_006507152.2-2;Parent=rna-XM_006507152.2;Dbxref=GeneID:101476,GenBank:XM_006507152.2,MGI:MGI:2442213;gbkey=mRNA;gene=Plekha1;product=pleckstrin homology domain containing%2C family A (phosphoinositide binding specific) member 1%2C transcript variant X13;transcript_id=XM_006507152.2;extra_copy_number=0
CM058247.1	Liftoff	exon	130001750	130001806	.	+	.	ID=exon-XM_006507152.2-3;Parent=rna-XM_006507152.2;Dbxref=GeneID:101476,GenBank:XM_006507152.2,MGI:MGI:2442213;gbkey=mRNA;gene=Plekha1;product=pleckstrin homology domain containing%2C family A (phosphoinositide binding specific) member 1%2C transcript variant X13;transcript_id=XM_006507152.2;extra_copy_number=0
CM058247.1	Liftoff	exon	130004823	130004868	.	+	.	ID=exon-XM_006507152.2-4;Parent=rna-XM_006507152.2;Dbxref=GeneID:101476,GenBank:XM_006507152.2,MGI:MGI:2442213;gbkey=mRNA;gene=Plekha1;product=pleckstrin homology domain containing%2C family A (phosphoinositide binding specific) member 1%2C transcript variant X13;transcript_id=XM_006507152.2;extra_copy_number=0
CM058247.1	Liftoff	exon	130011601	130011698	.	+	.	ID=exon-XM_006507152.2-5;Parent=rna-XM_006507152.2;Dbxref=GeneID:101476,GenBank:XM_006507152.2,MGI:MGI:2442213;gbkey=mRNA;gene=Plekha1;product=pleckstrin homology domain containing%2C family A (phosphoinositide binding specific) member 1%2C transcript variant X13;transcript_id=XM_006507152.2;extra_copy_number=0
CM058247.1	Liftoff	exon	130016745	130016870	.	+	.	ID=exon-XM_006507152.2-6;Parent=rna-XM_006507152.2;Dbxref=GeneID:101476,GenBank:XM_006507152.2,MGI:MGI:2442213;gbkey=mRNA;gene=Plekha1;product=pleckstrin homology domain containing%2C family A (phosphoinositide binding specific) member 1%2C transcript variant X13;transcript_id=XM_006507152.2;extra_copy_number=0
CM058247.1	Liftoff	exon	130019937	130020080	.	+	.	ID=exon-XM_006507152.2-7;Parent=rna-XM_006507152.2;Dbxref=GeneID:101476,GenBank:XM_006507152.2,MGI:MGI:2442213;gbkey=mRNA;gene=Plekha1;product=pleckstrin homology domain containing%2C family A (phosphoinositide binding specific) member 1%2C transcript variant X13;transcript_id=XM_006507152.2;extra_copy_number=0
CM058247.1	Liftoff	exon	130021597	130021665	.	+	.	ID=exon-XM_006507152.2-8;Parent=rna-XM_006507152.2;Dbxref=GeneID:101476,GenBank:XM_006507152.2,MGI:MGI:2442213;gbkey=mRNA;gene=Plekha1;product=pleckstrin homology domain containing%2C family A (phosphoinositide binding specific) member 1%2C transcript variant X13;transcript_id=XM_006507152.2;extra_copy_number=0
CM058247.1	Liftoff	exon	130024290	130024354	.	+	.	ID=exon-XM_006507152.2-9;Parent=rna-XM_006507152.2;Dbxref=GeneID:101476,GenBank:XM_006507152.2,MGI:MGI:2442213;gbkey=mRNA;gene=Plekha1;product=pleckstrin homology domain containing%2C family A (phosphoinositide binding specific) member 1%2C transcript variant X13;transcript_id=XM_006507152.2;extra_copy_number=0
CM058247.1	Liftoff	exon	130024811	130024874	.	+	.	ID=exon-XM_006507152.2-10;Parent=rna-XM_006507152.2;Dbxref=GeneID:101476,GenBank:XM_006507152.2,MGI:MGI:2442213;gbkey=mRNA;gene=Plekha1;product=pleckstrin homology domain containing%2C family A (phosphoinositide binding specific) member 1%2C transcript variant X13;transcript_id=XM_006507152.2;extra_copy_number=0
CM058247.1	Liftoff	exon	130027756	130027845	.	+	.	ID=exon-XM_006507152.2-11;Parent=rna-XM_006507152.2;Dbxref=GeneID:101476,GenBank:XM_006507152.2,MGI:MGI:2442213;gbkey=mRNA;gene=Plekha1;product=pleckstrin homology domain containing%2C family A (phosphoinositide binding specific) member 1%2C transcript variant X13;transcript_id=XM_006507152.2;extra_copy_number=0
CM058247.1	Liftoff	exon	130028973	130029155	.	+	.	ID=exon-XM_006507152.2-12;Parent=rna-XM_006507152.2;Dbxref=GeneID:101476,GenBank:XM_006507152.2,MGI:MGI:2442213;gbkey=mRNA;gene=Plekha1;product=pleckstrin homology domain containing%2C family A (phosphoinositide binding specific) member 1%2C transcript variant X13;transcript_id=XM_006507152.2;extra_copy_number=0
CM058247.1	Liftoff	exon	130030252	130032728	.	+	.	ID=exon-XM_006507152.2-13;Parent=rna-XM_006507152.2;Dbxref=GeneID:101476,GenBank:XM_006507152.2,MGI:MGI:2442213;gbkey=mRNA;gene=Plekha1;product=pleckstrin homology domain containing%2C family A (phosphoinositide binding specific) member 1%2C transcript variant X13;transcript_id=XM_006507152.2;extra_copy_number=0
CM058247.1	Liftoff	CDS	129997174	129997314	.	+	.	ID=cds-XP_006507215.1;Parent=rna-XM_006507152.2;Dbxref=GeneID:101476,GenBank:XP_006507215.1,MGI:MGI:2442213;Name=XP_006507215.1;gbkey=CDS;gene=Plekha1;product=pleckstrin homology domain-containing family A member 1 isoform X7;protein_id=XP_006507215.1;extra_copy_number=0
CM058247.1	Liftoff	CDS	130001750	130001806	.	+	.	ID=cds-XP_006507215.1;Parent=rna-XM_006507152.2;Dbxref=GeneID:101476,GenBank:XP_006507215.1,MGI:MGI:2442213;Name=XP_006507215.1;gbkey=CDS;gene=Plekha1;product=pleckstrin homology domain-containing family A member 1 isoform X7;protein_id=XP_006507215.1;extra_copy_number=0
CM058247.1	Liftoff	CDS	130004823	130004868	.	+	.	ID=cds-XP_006507215.1;Parent=rna-XM_006507152.2;Dbxref=GeneID:101476,GenBank:XP_006507215.1,MGI:MGI:2442213;Name=XP_006507215.1;gbkey=CDS;gene=Plekha1;product=pleckstrin homology domain-containing family A member 1 isoform X7;protein_id=XP_006507215.1;extra_copy_number=0
CM058247.1	Liftoff	CDS	130011601	130011698	.	+	.	ID=cds-XP_006507215.1;Parent=rna-XM_006507152.2;Dbxref=GeneID:101476,GenBank:XP_006507215.1,MGI:MGI:2442213;Name=XP_006507215.1;gbkey=CDS;gene=Plekha1;product=pleckstrin homology domain-containing family A member 1 isoform X7;protein_id=XP_006507215.1;extra_copy_number=0
CM058247.1	Liftoff	CDS	130016745	130016870	.	+	.	ID=cds-XP_006507215.1;Parent=rna-XM_006507152.2;Dbxref=GeneID:101476,GenBank:XP_006507215.1,MGI:MGI:2442213;Name=XP_006507215.1;gbkey=CDS;gene=Plekha1;product=pleckstrin homology domain-containing family A member 1 isoform X7;protein_id=XP_006507215.1;extra_copy_number=0
CM058247.1	Liftoff	CDS	130019937	130020080	.	+	.	ID=cds-XP_006507215.1;Parent=rna-XM_006507152.2;Dbxref=GeneID:101476,GenBank:XP_006507215.1,MGI:MGI:2442213;Name=XP_006507215.1;gbkey=CDS;gene=Plekha1;product=pleckstrin homology domain-containing family A member 1 isoform X7;protein_id=XP_006507215.1;extra_copy_number=0
CM058247.1	Liftoff	CDS	130021597	130021665	.	+	.	ID=cds-XP_006507215.1;Parent=rna-XM_006507152.2;Dbxref=GeneID:101476,GenBank:XP_006507215.1,MGI:MGI:2442213;Name=XP_006507215.1;gbkey=CDS;gene=Plekha1;product=pleckstrin homology domain-containing family A member 1 isoform X7;protein_id=XP_006507215.1;extra_copy_number=0
CM058247.1	Liftoff	CDS	130024290	130024354	.	+	.	ID=cds-XP_006507215.1;Parent=rna-XM_006507152.2;Dbxref=GeneID:101476,GenBank:XP_006507215.1,MGI:MGI:2442213;Name=XP_006507215.1;gbkey=CDS;gene=Plekha1;product=pleckstrin homology domain-containing family A member 1 isoform X7;protein_id=XP_006507215.1;extra_copy_number=0
CM058247.1	Liftoff	CDS	130024811	130024874	.	+	.	ID=cds-XP_006507215.1;Parent=rna-XM_006507152.2;Dbxref=GeneID:101476,GenBank:XP_006507215.1,MGI:MGI:2442213;Name=XP_006507215.1;gbkey=CDS;gene=Plekha1;product=pleckstrin homology domain-containing family A member 1 isoform X7;protein_id=XP_006507215.1;extra_copy_number=0
CM058247.1	Liftoff	CDS	130027756	130027845	.	+	.	ID=cds-XP_006507215.1;Parent=rna-XM_006507152.2;Dbxref=GeneID:101476,GenBank:XP_006507215.1,MGI:MGI:2442213;Name=XP_006507215.1;gbkey=CDS;gene=Plekha1;product=pleckstrin homology domain-containing family A member 1 isoform X7;protein_id=XP_006507215.1;extra_copy_number=0
CM058247.1	Liftoff	CDS	130028973	130029146	.	+	.	ID=cds-XP_006507215.1;Parent=rna-XM_006507152.2;Dbxref=GeneID:101476,GenBank:XP_006507215.1,MGI:MGI:2442213;Name=XP_006507215.1;gbkey=CDS;gene=Plekha1;product=pleckstrin homology domain-containing family A member 1 isoform X7;protein_id=XP_006507215.1;extra_copy_number=0
CM058247.1	Liftoff	mRNA	129985149	130032728	.	+	.	ID=rna-XM_030241937.1;Parent=gene-Plekha1;Dbxref=GeneID:101476,GenBank:XM_030241937.1,MGI:MGI:2442213;Name=XM_030241937.1;gbkey=mRNA;gene=Plekha1;model_evidence=Supporting evidence includes similarity to: 1 mRNA%2C 36 ESTs%2C 1 Protein%2C 1407 long SRA reads%2C and 100%25 coverage of the annotated genomic feature by RNAseq alignments%2C including 35 samples with support for all annotated introns;product=pleckstrin homology domain containing%2C family A (phosphoinositide binding specific) member 1%2C transcript variant X15;transcript_id=XM_030241937.1;matches_ref_protein=True;valid_ORF=True;extra_copy_number=0
CM058247.1	Liftoff	exon	129985149	129985403	.	+	.	ID=exon-XM_030241937.1-1;Parent=rna-XM_030241937.1;Dbxref=GeneID:101476,GenBank:XM_030241937.1,MGI:MGI:2442213;gbkey=mRNA;gene=Plekha1;product=pleckstrin homology domain containing%2C family A (phosphoinositide binding specific) member 1%2C transcript variant X15;transcript_id=XM_030241937.1;extra_copy_number=0
CM058247.1	Liftoff	exon	129997154	129997314	.	+	.	ID=exon-XM_030241937.1-2;Parent=rna-XM_030241937.1;Dbxref=GeneID:101476,GenBank:XM_030241937.1,MGI:MGI:2442213;gbkey=mRNA;gene=Plekha1;product=pleckstrin homology domain containing%2C family A (phosphoinositide binding specific) member 1%2C transcript variant X15;transcript_id=XM_030241937.1;extra_copy_number=0
CM058247.1	Liftoff	exon	130001750	130001806	.	+	.	ID=exon-XM_030241937.1-3;Parent=rna-XM_030241937.1;Dbxref=GeneID:101476,GenBank:XM_030241937.1,MGI:MGI:2442213;gbkey=mRNA;gene=Plekha1;product=pleckstrin homology domain containing%2C family A (phosphoinositide binding specific) member 1%2C transcript variant X15;transcript_id=XM_030241937.1;extra_copy_number=0
CM058247.1	Liftoff	exon	130016745	130016870	.	+	.	ID=exon-XM_030241937.1-4;Parent=rna-XM_030241937.1;Dbxref=GeneID:101476,GenBank:XM_030241937.1,MGI:MGI:2442213;gbkey=mRNA;gene=Plekha1;product=pleckstrin homology domain containing%2C family A (phosphoinositide binding specific) member 1%2C transcript variant X15;transcript_id=XM_030241937.1;extra_copy_number=0
CM058247.1	Liftoff	exon	130019937	130020080	.	+	.	ID=exon-XM_030241937.1-5;Parent=rna-XM_030241937.1;Dbxref=GeneID:101476,GenBank:XM_030241937.1,MGI:MGI:2442213;gbkey=mRNA;gene=Plekha1;product=pleckstrin homology domain containing%2C family A (phosphoinositide binding specific) member 1%2C transcript variant X15;transcript_id=XM_030241937.1;extra_copy_number=0
CM058247.1	Liftoff	exon	130021597	130021665	.	+	.	ID=exon-XM_030241937.1-6;Parent=rna-XM_030241937.1;Dbxref=GeneID:101476,GenBank:XM_030241937.1,MGI:MGI:2442213;gbkey=mRNA;gene=Plekha1;product=pleckstrin homology domain containing%2C family A (phosphoinositide binding specific) member 1%2C transcript variant X15;transcript_id=XM_030241937.1;extra_copy_number=0
CM058247.1	Liftoff	exon	130024290	130024354	.	+	.	ID=exon-XM_030241937.1-7;Parent=rna-XM_030241937.1;Dbxref=GeneID:101476,GenBank:XM_030241937.1,MGI:MGI:2442213;gbkey=mRNA;gene=Plekha1;product=pleckstrin homology domain containing%2C family A (phosphoinositide binding specific) member 1%2C transcript variant X15;transcript_id=XM_030241937.1;extra_copy_number=0
CM058247.1	Liftoff	exon	130024811	130024874	.	+	.	ID=exon-XM_030241937.1-8;Parent=rna-XM_030241937.1;Dbxref=GeneID:101476,GenBank:XM_030241937.1,MGI:MGI:2442213;gbkey=mRNA;gene=Plekha1;product=pleckstrin homology domain containing%2C family A (phosphoinositide binding specific) member 1%2C transcript variant X15;transcript_id=XM_030241937.1;extra_copy_number=0
CM058247.1	Liftoff	exon	130027756	130027845	.	+	.	ID=exon-XM_030241937.1-9;Parent=rna-XM_030241937.1;Dbxref=GeneID:101476,GenBank:XM_030241937.1,MGI:MGI:2442213;gbkey=mRNA;gene=Plekha1;product=pleckstrin homology domain containing%2C family A (phosphoinositide binding specific) member 1%2C transcript variant X15;transcript_id=XM_030241937.1;extra_copy_number=0
CM058247.1	Liftoff	exon	130029008	130029048	.	+	.	ID=exon-XM_030241937.1-10;Parent=rna-XM_030241937.1;Dbxref=GeneID:101476,GenBank:XM_030241937.1,MGI:MGI:2442213;gbkey=mRNA;gene=Plekha1;product=pleckstrin homology domain containing%2C family A (phosphoinositide binding specific) member 1%2C transcript variant X15;transcript_id=XM_030241937.1;extra_copy_number=0
CM058247.1	Liftoff	exon	130030252	130032728	.	+	.	ID=exon-XM_030241937.1-11;Parent=rna-XM_030241937.1;Dbxref=GeneID:101476,GenBank:XM_030241937.1,MGI:MGI:2442213;gbkey=mRNA;gene=Plekha1;product=pleckstrin homology domain containing%2C family A (phosphoinositide binding specific) member 1%2C transcript variant X15;transcript_id=XM_030241937.1;extra_copy_number=0
CM058247.1	Liftoff	CDS	129997174	129997314	.	+	.	ID=cds-XP_030097797.1;Parent=rna-XM_030241937.1;Dbxref=GeneID:101476,GenBank:XP_030097797.1,MGI:MGI:2442213;Name=XP_030097797.1;gbkey=CDS;gene=Plekha1;product=pleckstrin homology domain-containing family A member 1 isoform X9;protein_id=XP_030097797.1;extra_copy_number=0
CM058247.1	Liftoff	CDS	130001750	130001806	.	+	.	ID=cds-XP_030097797.1;Parent=rna-XM_030241937.1;Dbxref=GeneID:101476,GenBank:XP_030097797.1,MGI:MGI:2442213;Name=XP_030097797.1;gbkey=CDS;gene=Plekha1;product=pleckstrin homology domain-containing family A member 1 isoform X9;protein_id=XP_030097797.1;extra_copy_number=0
CM058247.1	Liftoff	CDS	130016745	130016870	.	+	.	ID=cds-XP_030097797.1;Parent=rna-XM_030241937.1;Dbxref=GeneID:101476,GenBank:XP_030097797.1,MGI:MGI:2442213;Name=XP_030097797.1;gbkey=CDS;gene=Plekha1;product=pleckstrin homology domain-containing family A member 1 isoform X9;protein_id=XP_030097797.1;extra_copy_number=0
CM058247.1	Liftoff	CDS	130019937	130020080	.	+	.	ID=cds-XP_030097797.1;Parent=rna-XM_030241937.1;Dbxref=GeneID:101476,GenBank:XP_030097797.1,MGI:MGI:2442213;Name=XP_030097797.1;gbkey=CDS;gene=Plekha1;product=pleckstrin homology domain-containing family A member 1 isoform X9;protein_id=XP_030097797.1;extra_copy_number=0
CM058247.1	Liftoff	CDS	130021597	130021665	.	+	.	ID=cds-XP_030097797.1;Parent=rna-XM_030241937.1;Dbxref=GeneID:101476,GenBank:XP_030097797.1,MGI:MGI:2442213;Name=XP_030097797.1;gbkey=CDS;gene=Plekha1;product=pleckstrin homology domain-containing family A member 1 isoform X9;protein_id=XP_030097797.1;extra_copy_number=0
CM058247.1	Liftoff	CDS	130024290	130024354	.	+	.	ID=cds-XP_030097797.1;Parent=rna-XM_030241937.1;Dbxref=GeneID:101476,GenBank:XP_030097797.1,MGI:MGI:2442213;Name=XP_030097797.1;gbkey=CDS;gene=Plekha1;product=pleckstrin homology domain-containing family A member 1 isoform X9;protein_id=XP_030097797.1;extra_copy_number=0
CM058247.1	Liftoff	CDS	130024811	130024874	.	+	.	ID=cds-XP_030097797.1;Parent=rna-XM_030241937.1;Dbxref=GeneID:101476,GenBank:XP_030097797.1,MGI:MGI:2442213;Name=XP_030097797.1;gbkey=CDS;gene=Plekha1;product=pleckstrin homology domain-containing family A member 1 isoform X9;protein_id=XP_030097797.1;extra_copy_number=0
CM058247.1	Liftoff	CDS	130027756	130027845	.	+	.	ID=cds-XP_030097797.1;Parent=rna-XM_030241937.1;Dbxref=GeneID:101476,GenBank:XP_030097797.1,MGI:MGI:2442213;Name=XP_030097797.1;gbkey=CDS;gene=Plekha1;product=pleckstrin homology domain-containing family A member 1 isoform X9;protein_id=XP_030097797.1;extra_copy_number=0
CM058247.1	Liftoff	CDS	130029008	130029048	.	+	.	ID=cds-XP_030097797.1;Parent=rna-XM_030241937.1;Dbxref=GeneID:101476,GenBank:XP_030097797.1,MGI:MGI:2442213;Name=XP_030097797.1;gbkey=CDS;gene=Plekha1;product=pleckstrin homology domain-containing family A member 1 isoform X9;protein_id=XP_030097797.1;extra_copy_number=0
CM058247.1	Liftoff	CDS	130030252	130030462	.	+	.	ID=cds-XP_030097797.1;Parent=rna-XM_030241937.1;Dbxref=GeneID:101476,GenBank:XP_030097797.1,MGI:MGI:2442213;Name=XP_030097797.1;gbkey=CDS;gene=Plekha1;product=pleckstrin homology domain-containing family A member 1 isoform X9;protein_id=XP_030097797.1;extra_copy_number=0
CM058247.1	Liftoff	mRNA	129985149	130032728	.	+	.	ID=rna-XM_036152519.1;Parent=gene-Plekha1;Dbxref=GeneID:101476,GenBank:XM_036152519.1,MGI:MGI:2442213;Name=XM_036152519.1;gbkey=mRNA;gene=Plekha1;model_evidence=Supporting evidence includes similarity to: 1 mRNA%2C 37 ESTs%2C 1 Protein%2C 1339 long SRA reads%2C and 100%25 coverage of the annotated genomic feature by RNAseq alignments%2C including 31 samples with support for all annotated introns;product=pleckstrin homology domain containing%2C family A (phosphoinositide binding specific) member 1%2C transcript variant X14;transcript_id=XM_036152519.1;matches_ref_protein=True;valid_ORF=True;extra_copy_number=0
CM058247.1	Liftoff	exon	129985149	129985403	.	+	.	ID=exon-XM_036152519.1-1;Parent=rna-XM_036152519.1;Dbxref=GeneID:101476,GenBank:XM_036152519.1,MGI:MGI:2442213;gbkey=mRNA;gene=Plekha1;product=pleckstrin homology domain containing%2C family A (phosphoinositide binding specific) member 1%2C transcript variant X14;transcript_id=XM_036152519.1;extra_copy_number=0
CM058247.1	Liftoff	exon	129997154	129997314	.	+	.	ID=exon-XM_036152519.1-2;Parent=rna-XM_036152519.1;Dbxref=GeneID:101476,GenBank:XM_036152519.1,MGI:MGI:2442213;gbkey=mRNA;gene=Plekha1;product=pleckstrin homology domain containing%2C family A (phosphoinositide binding specific) member 1%2C transcript variant X14;transcript_id=XM_036152519.1;extra_copy_number=0
CM058247.1	Liftoff	exon	130001750	130001806	.	+	.	ID=exon-XM_036152519.1-3;Parent=rna-XM_036152519.1;Dbxref=GeneID:101476,GenBank:XM_036152519.1,MGI:MGI:2442213;gbkey=mRNA;gene=Plekha1;product=pleckstrin homology domain containing%2C family A (phosphoinositide binding specific) member 1%2C transcript variant X14;transcript_id=XM_036152519.1;extra_copy_number=0
CM058247.1	Liftoff	exon	130016745	130016870	.	+	.	ID=exon-XM_036152519.1-4;Parent=rna-XM_036152519.1;Dbxref=GeneID:101476,GenBank:XM_036152519.1,MGI:MGI:2442213;gbkey=mRNA;gene=Plekha1;product=pleckstrin homology domain containing%2C family A (phosphoinositide binding specific) member 1%2C transcript variant X14;transcript_id=XM_036152519.1;extra_copy_number=0
CM058247.1	Liftoff	exon	130019937	130020080	.	+	.	ID=exon-XM_036152519.1-5;Parent=rna-XM_036152519.1;Dbxref=GeneID:101476,GenBank:XM_036152519.1,MGI:MGI:2442213;gbkey=mRNA;gene=Plekha1;product=pleckstrin homology domain containing%2C family A (phosphoinositide binding specific) member 1%2C transcript variant X14;transcript_id=XM_036152519.1;extra_copy_number=0
CM058247.1	Liftoff	exon	130021597	130021665	.	+	.	ID=exon-XM_036152519.1-6;Parent=rna-XM_036152519.1;Dbxref=GeneID:101476,GenBank:XM_036152519.1,MGI:MGI:2442213;gbkey=mRNA;gene=Plekha1;product=pleckstrin homology domain containing%2C family A (phosphoinositide binding specific) member 1%2C transcript variant X14;transcript_id=XM_036152519.1;extra_copy_number=0
CM058247.1	Liftoff	exon	130024290	130024354	.	+	.	ID=exon-XM_036152519.1-7;Parent=rna-XM_036152519.1;Dbxref=GeneID:101476,GenBank:XM_036152519.1,MGI:MGI:2442213;gbkey=mRNA;gene=Plekha1;product=pleckstrin homology domain containing%2C family A (phosphoinositide binding specific) member 1%2C transcript variant X14;transcript_id=XM_036152519.1;extra_copy_number=0
CM058247.1	Liftoff	exon	130024811	130024874	.	+	.	ID=exon-XM_036152519.1-8;Parent=rna-XM_036152519.1;Dbxref=GeneID:101476,GenBank:XM_036152519.1,MGI:MGI:2442213;gbkey=mRNA;gene=Plekha1;product=pleckstrin homology domain containing%2C family A (phosphoinositide binding specific) member 1%2C transcript variant X14;transcript_id=XM_036152519.1;extra_copy_number=0
CM058247.1	Liftoff	exon	130027756	130027845	.	+	.	ID=exon-XM_036152519.1-9;Parent=rna-XM_036152519.1;Dbxref=GeneID:101476,GenBank:XM_036152519.1,MGI:MGI:2442213;gbkey=mRNA;gene=Plekha1;product=pleckstrin homology domain containing%2C family A (phosphoinositide binding specific) member 1%2C transcript variant X14;transcript_id=XM_036152519.1;extra_copy_number=0
CM058247.1	Liftoff	exon	130029008	130029078	.	+	.	ID=exon-XM_036152519.1-10;Parent=rna-XM_036152519.1;Dbxref=GeneID:101476,GenBank:XM_036152519.1,MGI:MGI:2442213;gbkey=mRNA;gene=Plekha1;product=pleckstrin homology domain containing%2C family A (phosphoinositide binding specific) member 1%2C transcript variant X14;transcript_id=XM_036152519.1;extra_copy_number=0
CM058247.1	Liftoff	exon	130030252	130032728	.	+	.	ID=exon-XM_036152519.1-11;Parent=rna-XM_036152519.1;Dbxref=GeneID:101476,GenBank:XM_036152519.1,MGI:MGI:2442213;gbkey=mRNA;gene=Plekha1;product=pleckstrin homology domain containing%2C family A (phosphoinositide binding specific) member 1%2C transcript variant X14;transcript_id=XM_036152519.1;extra_copy_number=0
CM058247.1	Liftoff	CDS	129997174	129997314	.	+	.	ID=cds-XP_036008412.1;Parent=rna-XM_036152519.1;Dbxref=GeneID:101476,GenBank:XP_036008412.1,MGI:MGI:2442213;Name=XP_036008412.1;gbkey=CDS;gene=Plekha1;product=pleckstrin homology domain-containing family A member 1 isoform X8;protein_id=XP_036008412.1;extra_copy_number=0
CM058247.1	Liftoff	CDS	130001750	130001806	.	+	.	ID=cds-XP_036008412.1;Parent=rna-XM_036152519.1;Dbxref=GeneID:101476,GenBank:XP_036008412.1,MGI:MGI:2442213;Name=XP_036008412.1;gbkey=CDS;gene=Plekha1;product=pleckstrin homology domain-containing family A member 1 isoform X8;protein_id=XP_036008412.1;extra_copy_number=0
CM058247.1	Liftoff	CDS	130016745	130016870	.	+	.	ID=cds-XP_036008412.1;Parent=rna-XM_036152519.1;Dbxref=GeneID:101476,GenBank:XP_036008412.1,MGI:MGI:2442213;Name=XP_036008412.1;gbkey=CDS;gene=Plekha1;product=pleckstrin homology domain-containing family A member 1 isoform X8;protein_id=XP_036008412.1;extra_copy_number=0
CM058247.1	Liftoff	CDS	130019937	130020080	.	+	.	ID=cds-XP_036008412.1;Parent=rna-XM_036152519.1;Dbxref=GeneID:101476,GenBank:XP_036008412.1,MGI:MGI:2442213;Name=XP_036008412.1;gbkey=CDS;gene=Plekha1;product=pleckstrin homology domain-containing family A member 1 isoform X8;protein_id=XP_036008412.1;extra_copy_number=0
CM058247.1	Liftoff	CDS	130021597	130021665	.	+	.	ID=cds-XP_036008412.1;Parent=rna-XM_036152519.1;Dbxref=GeneID:101476,GenBank:XP_036008412.1,MGI:MGI:2442213;Name=XP_036008412.1;gbkey=CDS;gene=Plekha1;product=pleckstrin homology domain-containing family A member 1 isoform X8;protein_id=XP_036008412.1;extra_copy_number=0
CM058247.1	Liftoff	CDS	130024290	130024354	.	+	.	ID=cds-XP_036008412.1;Parent=rna-XM_036152519.1;Dbxref=GeneID:101476,GenBank:XP_036008412.1,MGI:MGI:2442213;Name=XP_036008412.1;gbkey=CDS;gene=Plekha1;product=pleckstrin homology domain-containing family A member 1 isoform X8;protein_id=XP_036008412.1;extra_copy_number=0
CM058247.1	Liftoff	CDS	130024811	130024874	.	+	.	ID=cds-XP_036008412.1;Parent=rna-XM_036152519.1;Dbxref=GeneID:101476,GenBank:XP_036008412.1,MGI:MGI:2442213;Name=XP_036008412.1;gbkey=CDS;gene=Plekha1;product=pleckstrin homology domain-containing family A member 1 isoform X8;protein_id=XP_036008412.1;extra_copy_number=0
CM058247.1	Liftoff	CDS	130027756	130027845	.	+	.	ID=cds-XP_036008412.1;Parent=rna-XM_036152519.1;Dbxref=GeneID:101476,GenBank:XP_036008412.1,MGI:MGI:2442213;Name=XP_036008412.1;gbkey=CDS;gene=Plekha1;product=pleckstrin homology domain-containing family A member 1 isoform X8;protein_id=XP_036008412.1;extra_copy_number=0
CM058247.1	Liftoff	CDS	130029008	130029078	.	+	.	ID=cds-XP_036008412.1;Parent=rna-XM_036152519.1;Dbxref=GeneID:101476,GenBank:XP_036008412.1,MGI:MGI:2442213;Name=XP_036008412.1;gbkey=CDS;gene=Plekha1;product=pleckstrin homology domain-containing family A member 1 isoform X8;protein_id=XP_036008412.1;extra_copy_number=0
CM058247.1	Liftoff	CDS	130030252	130030462	.	+	.	ID=cds-XP_036008412.1;Parent=rna-XM_036152519.1;Dbxref=GeneID:101476,GenBank:XP_036008412.1,MGI:MGI:2442213;Name=XP_036008412.1;gbkey=CDS;gene=Plekha1;product=pleckstrin homology domain-containing family A member 1 isoform X8;protein_id=XP_036008412.1;extra_copy_number=0
CM058247.1	Liftoff	mRNA	129985176	130032728	.	+	.	ID=rna-XM_006507151.5;Parent=gene-Plekha1;Dbxref=GeneID:101476,GenBank:XM_006507151.5,MGI:MGI:2442213;Name=XM_006507151.5;gbkey=mRNA;gene=Plekha1;model_evidence=Supporting evidence includes similarity to: 1 mRNA%2C 18 ESTs%2C 1334 long SRA reads%2C and 100%25 coverage of the annotated genomic feature by RNAseq alignments%2C including 27 samples with support for all annotated introns;product=pleckstrin homology domain containing%2C family A (phosphoinositide binding specific) member 1%2C transcript variant X12;transcript_id=XM_006507151.5;matches_ref_protein=True;valid_ORF=True;extra_copy_number=0
CM058247.1	Liftoff	exon	129985176	129985420	.	+	.	ID=exon-XM_006507151.5-1;Parent=rna-XM_006507151.5;Dbxref=GeneID:101476,GenBank:XM_006507151.5,MGI:MGI:2442213;gbkey=mRNA;gene=Plekha1;product=pleckstrin homology domain containing%2C family A (phosphoinositide binding specific) member 1%2C transcript variant X12;transcript_id=XM_006507151.5;extra_copy_number=0
CM058247.1	Liftoff	exon	129997154	129997314	.	+	.	ID=exon-XM_006507151.5-2;Parent=rna-XM_006507151.5;Dbxref=GeneID:101476,GenBank:XM_006507151.5,MGI:MGI:2442213;gbkey=mRNA;gene=Plekha1;product=pleckstrin homology domain containing%2C family A (phosphoinositide binding specific) member 1%2C transcript variant X12;transcript_id=XM_006507151.5;extra_copy_number=0
CM058247.1	Liftoff	exon	130001750	130001806	.	+	.	ID=exon-XM_006507151.5-3;Parent=rna-XM_006507151.5;Dbxref=GeneID:101476,GenBank:XM_006507151.5,MGI:MGI:2442213;gbkey=mRNA;gene=Plekha1;product=pleckstrin homology domain containing%2C family A (phosphoinositide binding specific) member 1%2C transcript variant X12;transcript_id=XM_006507151.5;extra_copy_number=0
CM058247.1	Liftoff	exon	130016745	130016870	.	+	.	ID=exon-XM_006507151.5-4;Parent=rna-XM_006507151.5;Dbxref=GeneID:101476,GenBank:XM_006507151.5,MGI:MGI:2442213;gbkey=mRNA;gene=Plekha1;product=pleckstrin homology domain containing%2C family A (phosphoinositide binding specific) member 1%2C transcript variant X12;transcript_id=XM_006507151.5;extra_copy_number=0
CM058247.1	Liftoff	exon	130019937	130020080	.	+	.	ID=exon-XM_006507151.5-5;Parent=rna-XM_006507151.5;Dbxref=GeneID:101476,GenBank:XM_006507151.5,MGI:MGI:2442213;gbkey=mRNA;gene=Plekha1;product=pleckstrin homology domain containing%2C family A (phosphoinositide binding specific) member 1%2C transcript variant X12;transcript_id=XM_006507151.5;extra_copy_number=0
CM058247.1	Liftoff	exon	130021597	130021665	.	+	.	ID=exon-XM_006507151.5-6;Parent=rna-XM_006507151.5;Dbxref=GeneID:101476,GenBank:XM_006507151.5,MGI:MGI:2442213;gbkey=mRNA;gene=Plekha1;product=pleckstrin homology domain containing%2C family A (phosphoinositide binding specific) member 1%2C transcript variant X12;transcript_id=XM_006507151.5;extra_copy_number=0
CM058247.1	Liftoff	exon	130024290	130024354	.	+	.	ID=exon-XM_006507151.5-7;Parent=rna-XM_006507151.5;Dbxref=GeneID:101476,GenBank:XM_006507151.5,MGI:MGI:2442213;gbkey=mRNA;gene=Plekha1;product=pleckstrin homology domain containing%2C family A (phosphoinositide binding specific) member 1%2C transcript variant X12;transcript_id=XM_006507151.5;extra_copy_number=0
CM058247.1	Liftoff	exon	130024811	130024874	.	+	.	ID=exon-XM_006507151.5-8;Parent=rna-XM_006507151.5;Dbxref=GeneID:101476,GenBank:XM_006507151.5,MGI:MGI:2442213;gbkey=mRNA;gene=Plekha1;product=pleckstrin homology domain containing%2C family A (phosphoinositide binding specific) member 1%2C transcript variant X12;transcript_id=XM_006507151.5;extra_copy_number=0
CM058247.1	Liftoff	exon	130027756	130027845	.	+	.	ID=exon-XM_006507151.5-9;Parent=rna-XM_006507151.5;Dbxref=GeneID:101476,GenBank:XM_006507151.5,MGI:MGI:2442213;gbkey=mRNA;gene=Plekha1;product=pleckstrin homology domain containing%2C family A (phosphoinositide binding specific) member 1%2C transcript variant X12;transcript_id=XM_006507151.5;extra_copy_number=0
CM058247.1	Liftoff	exon	130028973	130029078	.	+	.	ID=exon-XM_006507151.5-10;Parent=rna-XM_006507151.5;Dbxref=GeneID:101476,GenBank:XM_006507151.5,MGI:MGI:2442213;gbkey=mRNA;gene=Plekha1;product=pleckstrin homology domain containing%2C family A (phosphoinositide binding specific) member 1%2C transcript variant X12;transcript_id=XM_006507151.5;extra_copy_number=0
CM058247.1	Liftoff	exon	130030252	130032728	.	+	.	ID=exon-XM_006507151.5-11;Parent=rna-XM_006507151.5;Dbxref=GeneID:101476,GenBank:XM_006507151.5,MGI:MGI:2442213;gbkey=mRNA;gene=Plekha1;product=pleckstrin homology domain containing%2C family A (phosphoinositide binding specific) member 1%2C transcript variant X12;transcript_id=XM_006507151.5;extra_copy_number=0
CM058247.1	Liftoff	CDS	129997174	129997314	.	+	.	ID=cds-XP_006507214.1;Parent=rna-XM_006507151.5;Dbxref=GeneID:101476,GenBank:XP_006507214.1,MGI:MGI:2442213;Name=XP_006507214.1;gbkey=CDS;gene=Plekha1;product=pleckstrin homology domain-containing family A member 1 isoform X6;protein_id=XP_006507214.1;extra_copy_number=0
CM058247.1	Liftoff	CDS	130001750	130001806	.	+	.	ID=cds-XP_006507214.1;Parent=rna-XM_006507151.5;Dbxref=GeneID:101476,GenBank:XP_006507214.1,MGI:MGI:2442213;Name=XP_006507214.1;gbkey=CDS;gene=Plekha1;product=pleckstrin homology domain-containing family A member 1 isoform X6;protein_id=XP_006507214.1;extra_copy_number=0
CM058247.1	Liftoff	CDS	130016745	130016870	.	+	.	ID=cds-XP_006507214.1;Parent=rna-XM_006507151.5;Dbxref=GeneID:101476,GenBank:XP_006507214.1,MGI:MGI:2442213;Name=XP_006507214.1;gbkey=CDS;gene=Plekha1;product=pleckstrin homology domain-containing family A member 1 isoform X6;protein_id=XP_006507214.1;extra_copy_number=0
CM058247.1	Liftoff	CDS	130019937	130020080	.	+	.	ID=cds-XP_006507214.1;Parent=rna-XM_006507151.5;Dbxref=GeneID:101476,GenBank:XP_006507214.1,MGI:MGI:2442213;Name=XP_006507214.1;gbkey=CDS;gene=Plekha1;product=pleckstrin homology domain-containing family A member 1 isoform X6;protein_id=XP_006507214.1;extra_copy_number=0
CM058247.1	Liftoff	CDS	130021597	130021665	.	+	.	ID=cds-XP_006507214.1;Parent=rna-XM_006507151.5;Dbxref=GeneID:101476,GenBank:XP_006507214.1,MGI:MGI:2442213;Name=XP_006507214.1;gbkey=CDS;gene=Plekha1;product=pleckstrin homology domain-containing family A member 1 isoform X6;protein_id=XP_006507214.1;extra_copy_number=0
CM058247.1	Liftoff	CDS	130024290	130024354	.	+	.	ID=cds-XP_006507214.1;Parent=rna-XM_006507151.5;Dbxref=GeneID:101476,GenBank:XP_006507214.1,MGI:MGI:2442213;Name=XP_006507214.1;gbkey=CDS;gene=Plekha1;product=pleckstrin homology domain-containing family A member 1 isoform X6;protein_id=XP_006507214.1;extra_copy_number=0
CM058247.1	Liftoff	CDS	130024811	130024874	.	+	.	ID=cds-XP_006507214.1;Parent=rna-XM_006507151.5;Dbxref=GeneID:101476,GenBank:XP_006507214.1,MGI:MGI:2442213;Name=XP_006507214.1;gbkey=CDS;gene=Plekha1;product=pleckstrin homology domain-containing family A member 1 isoform X6;protein_id=XP_006507214.1;extra_copy_number=0
CM058247.1	Liftoff	CDS	130027756	130027845	.	+	.	ID=cds-XP_006507214.1;Parent=rna-XM_006507151.5;Dbxref=GeneID:101476,GenBank:XP_006507214.1,MGI:MGI:2442213;Name=XP_006507214.1;gbkey=CDS;gene=Plekha1;product=pleckstrin homology domain-containing family A member 1 isoform X6;protein_id=XP_006507214.1;extra_copy_number=0
CM058247.1	Liftoff	CDS	130028973	130029078	.	+	.	ID=cds-XP_006507214.1;Parent=rna-XM_006507151.5;Dbxref=GeneID:101476,GenBank:XP_006507214.1,MGI:MGI:2442213;Name=XP_006507214.1;gbkey=CDS;gene=Plekha1;product=pleckstrin homology domain-containing family A member 1 isoform X6;protein_id=XP_006507214.1;extra_copy_number=0
CM058247.1	Liftoff	CDS	130030252	130030466	.	+	.	ID=cds-XP_006507214.1;Parent=rna-XM_006507151.5;Dbxref=GeneID:101476,GenBank:XP_006507214.1,MGI:MGI:2442213;Name=XP_006507214.1;gbkey=CDS;gene=Plekha1;product=pleckstrin homology domain-containing family A member 1 isoform X6;protein_id=XP_006507214.1;extra_copy_number=0
CM058247.1	Liftoff	mRNA	129985178	130032728	.	+	.	ID=rna-XM_006507141.5;Parent=gene-Plekha1;Dbxref=GeneID:101476,GenBank:XM_006507141.5,MGI:MGI:2442213;Name=XM_006507141.5;gbkey=mRNA;gene=Plekha1;model_evidence=Supporting evidence includes similarity to: 2 mRNAs%2C 32 ESTs%2C 1434 long SRA reads%2C and 100%25 coverage of the annotated genomic feature by RNAseq alignments%2C including 35 samples with support for all annotated introns;product=pleckstrin homology domain containing%2C family A (phosphoinositide binding specific) member 1%2C transcript variant X2;transcript_id=XM_006507141.5;matches_ref_protein=True;valid_ORF=True;extra_copy_number=0
CM058247.1	Liftoff	exon	129985178	129985420	.	+	.	ID=exon-XM_006507141.5-1;Parent=rna-XM_006507141.5;Dbxref=GeneID:101476,GenBank:XM_006507141.5,MGI:MGI:2442213;gbkey=mRNA;gene=Plekha1;product=pleckstrin homology domain containing%2C family A (phosphoinositide binding specific) member 1%2C transcript variant X2;transcript_id=XM_006507141.5;extra_copy_number=0
CM058247.1	Liftoff	exon	129997154	129997314	.	+	.	ID=exon-XM_006507141.5-2;Parent=rna-XM_006507141.5;Dbxref=GeneID:101476,GenBank:XM_006507141.5,MGI:MGI:2442213;gbkey=mRNA;gene=Plekha1;product=pleckstrin homology domain containing%2C family A (phosphoinositide binding specific) member 1%2C transcript variant X2;transcript_id=XM_006507141.5;extra_copy_number=0
CM058247.1	Liftoff	exon	130001750	130001806	.	+	.	ID=exon-XM_006507141.5-3;Parent=rna-XM_006507141.5;Dbxref=GeneID:101476,GenBank:XM_006507141.5,MGI:MGI:2442213;gbkey=mRNA;gene=Plekha1;product=pleckstrin homology domain containing%2C family A (phosphoinositide binding specific) member 1%2C transcript variant X2;transcript_id=XM_006507141.5;extra_copy_number=0
CM058247.1	Liftoff	exon	130004823	130004868	.	+	.	ID=exon-XM_006507141.5-4;Parent=rna-XM_006507141.5;Dbxref=GeneID:101476,GenBank:XM_006507141.5,MGI:MGI:2442213;gbkey=mRNA;gene=Plekha1;product=pleckstrin homology domain containing%2C family A (phosphoinositide binding specific) member 1%2C transcript variant X2;transcript_id=XM_006507141.5;extra_copy_number=0
CM058247.1	Liftoff	exon	130011601	130011698	.	+	.	ID=exon-XM_006507141.5-5;Parent=rna-XM_006507141.5;Dbxref=GeneID:101476,GenBank:XM_006507141.5,MGI:MGI:2442213;gbkey=mRNA;gene=Plekha1;product=pleckstrin homology domain containing%2C family A (phosphoinositide binding specific) member 1%2C transcript variant X2;transcript_id=XM_006507141.5;extra_copy_number=0
CM058247.1	Liftoff	exon	130016745	130016870	.	+	.	ID=exon-XM_006507141.5-6;Parent=rna-XM_006507141.5;Dbxref=GeneID:101476,GenBank:XM_006507141.5,MGI:MGI:2442213;gbkey=mRNA;gene=Plekha1;product=pleckstrin homology domain containing%2C family A (phosphoinositide binding specific) member 1%2C transcript variant X2;transcript_id=XM_006507141.5;extra_copy_number=0
CM058247.1	Liftoff	exon	130019937	130020080	.	+	.	ID=exon-XM_006507141.5-7;Parent=rna-XM_006507141.5;Dbxref=GeneID:101476,GenBank:XM_006507141.5,MGI:MGI:2442213;gbkey=mRNA;gene=Plekha1;product=pleckstrin homology domain containing%2C family A (phosphoinositide binding specific) member 1%2C transcript variant X2;transcript_id=XM_006507141.5;extra_copy_number=0
CM058247.1	Liftoff	exon	130021597	130021665	.	+	.	ID=exon-XM_006507141.5-8;Parent=rna-XM_006507141.5;Dbxref=GeneID:101476,GenBank:XM_006507141.5,MGI:MGI:2442213;gbkey=mRNA;gene=Plekha1;product=pleckstrin homology domain containing%2C family A (phosphoinositide binding specific) member 1%2C transcript variant X2;transcript_id=XM_006507141.5;extra_copy_number=0
CM058247.1	Liftoff	exon	130024290	130024354	.	+	.	ID=exon-XM_006507141.5-9;Parent=rna-XM_006507141.5;Dbxref=GeneID:101476,GenBank:XM_006507141.5,MGI:MGI:2442213;gbkey=mRNA;gene=Plekha1;product=pleckstrin homology domain containing%2C family A (phosphoinositide binding specific) member 1%2C transcript variant X2;transcript_id=XM_006507141.5;extra_copy_number=0
CM058247.1	Liftoff	exon	130024811	130024874	.	+	.	ID=exon-XM_006507141.5-10;Parent=rna-XM_006507141.5;Dbxref=GeneID:101476,GenBank:XM_006507141.5,MGI:MGI:2442213;gbkey=mRNA;gene=Plekha1;product=pleckstrin homology domain containing%2C family A (phosphoinositide binding specific) member 1%2C transcript variant X2;transcript_id=XM_006507141.5;extra_copy_number=0
CM058247.1	Liftoff	exon	130027756	130027845	.	+	.	ID=exon-XM_006507141.5-11;Parent=rna-XM_006507141.5;Dbxref=GeneID:101476,GenBank:XM_006507141.5,MGI:MGI:2442213;gbkey=mRNA;gene=Plekha1;product=pleckstrin homology domain containing%2C family A (phosphoinositide binding specific) member 1%2C transcript variant X2;transcript_id=XM_006507141.5;extra_copy_number=0
CM058247.1	Liftoff	exon	130028973	130029078	.	+	.	ID=exon-XM_006507141.5-12;Parent=rna-XM_006507141.5;Dbxref=GeneID:101476,GenBank:XM_006507141.5,MGI:MGI:2442213;gbkey=mRNA;gene=Plekha1;product=pleckstrin homology domain containing%2C family A (phosphoinositide binding specific) member 1%2C transcript variant X2;transcript_id=XM_006507141.5;extra_copy_number=0
CM058247.1	Liftoff	exon	130030252	130032728	.	+	.	ID=exon-XM_006507141.5-13;Parent=rna-XM_006507141.5;Dbxref=GeneID:101476,GenBank:XM_006507141.5,MGI:MGI:2442213;gbkey=mRNA;gene=Plekha1;product=pleckstrin homology domain containing%2C family A (phosphoinositide binding specific) member 1%2C transcript variant X2;transcript_id=XM_006507141.5;extra_copy_number=0
CM058247.1	Liftoff	CDS	129997174	129997314	.	+	.	ID=cds-XP_006507204.1;Parent=rna-XM_006507141.5;Dbxref=GeneID:101476,GenBank:XP_006507204.1,MGI:MGI:2442213;Name=XP_006507204.1;gbkey=CDS;gene=Plekha1;product=pleckstrin homology domain-containing family A member 1 isoform X1;protein_id=XP_006507204.1;extra_copy_number=0
CM058247.1	Liftoff	CDS	130001750	130001806	.	+	.	ID=cds-XP_006507204.1;Parent=rna-XM_006507141.5;Dbxref=GeneID:101476,GenBank:XP_006507204.1,MGI:MGI:2442213;Name=XP_006507204.1;gbkey=CDS;gene=Plekha1;product=pleckstrin homology domain-containing family A member 1 isoform X1;protein_id=XP_006507204.1;extra_copy_number=0
CM058247.1	Liftoff	CDS	130004823	130004868	.	+	.	ID=cds-XP_006507204.1;Parent=rna-XM_006507141.5;Dbxref=GeneID:101476,GenBank:XP_006507204.1,MGI:MGI:2442213;Name=XP_006507204.1;gbkey=CDS;gene=Plekha1;product=pleckstrin homology domain-containing family A member 1 isoform X1;protein_id=XP_006507204.1;extra_copy_number=0
CM058247.1	Liftoff	CDS	130011601	130011698	.	+	.	ID=cds-XP_006507204.1;Parent=rna-XM_006507141.5;Dbxref=GeneID:101476,GenBank:XP_006507204.1,MGI:MGI:2442213;Name=XP_006507204.1;gbkey=CDS;gene=Plekha1;product=pleckstrin homology domain-containing family A member 1 isoform X1;protein_id=XP_006507204.1;extra_copy_number=0
CM058247.1	Liftoff	CDS	130016745	130016870	.	+	.	ID=cds-XP_006507204.1;Parent=rna-XM_006507141.5;Dbxref=GeneID:101476,GenBank:XP_006507204.1,MGI:MGI:2442213;Name=XP_006507204.1;gbkey=CDS;gene=Plekha1;product=pleckstrin homology domain-containing family A member 1 isoform X1;protein_id=XP_006507204.1;extra_copy_number=0
CM058247.1	Liftoff	CDS	130019937	130020080	.	+	.	ID=cds-XP_006507204.1;Parent=rna-XM_006507141.5;Dbxref=GeneID:101476,GenBank:XP_006507204.1,MGI:MGI:2442213;Name=XP_006507204.1;gbkey=CDS;gene=Plekha1;product=pleckstrin homology domain-containing family A member 1 isoform X1;protein_id=XP_006507204.1;extra_copy_number=0
CM058247.1	Liftoff	CDS	130021597	130021665	.	+	.	ID=cds-XP_006507204.1;Parent=rna-XM_006507141.5;Dbxref=GeneID:101476,GenBank:XP_006507204.1,MGI:MGI:2442213;Name=XP_006507204.1;gbkey=CDS;gene=Plekha1;product=pleckstrin homology domain-containing family A member 1 isoform X1;protein_id=XP_006507204.1;extra_copy_number=0
CM058247.1	Liftoff	CDS	130024290	130024354	.	+	.	ID=cds-XP_006507204.1;Parent=rna-XM_006507141.5;Dbxref=GeneID:101476,GenBank:XP_006507204.1,MGI:MGI:2442213;Name=XP_006507204.1;gbkey=CDS;gene=Plekha1;product=pleckstrin homology domain-containing family A member 1 isoform X1;protein_id=XP_006507204.1;extra_copy_number=0
CM058247.1	Liftoff	CDS	130024811	130024874	.	+	.	ID=cds-XP_006507204.1;Parent=rna-XM_006507141.5;Dbxref=GeneID:101476,GenBank:XP_006507204.1,MGI:MGI:2442213;Name=XP_006507204.1;gbkey=CDS;gene=Plekha1;product=pleckstrin homology domain-containing family A member 1 isoform X1;protein_id=XP_006507204.1;extra_copy_number=0
CM058247.1	Liftoff	CDS	130027756	130027845	.	+	.	ID=cds-XP_006507204.1;Parent=rna-XM_006507141.5;Dbxref=GeneID:101476,GenBank:XP_006507204.1,MGI:MGI:2442213;Name=XP_006507204.1;gbkey=CDS;gene=Plekha1;product=pleckstrin homology domain-containing family A member 1 isoform X1;protein_id=XP_006507204.1;extra_copy_number=0
CM058247.1	Liftoff	CDS	130028973	130029078	.	+	.	ID=cds-XP_006507204.1;Parent=rna-XM_006507141.5;Dbxref=GeneID:101476,GenBank:XP_006507204.1,MGI:MGI:2442213;Name=XP_006507204.1;gbkey=CDS;gene=Plekha1;product=pleckstrin homology domain-containing family A member 1 isoform X1;protein_id=XP_006507204.1;extra_copy_number=0
CM058247.1	Liftoff	CDS	130030252	130030466	.	+	.	ID=cds-XP_006507204.1;Parent=rna-XM_006507141.5;Dbxref=GeneID:101476,GenBank:XP_006507204.1,MGI:MGI:2442213;Name=XP_006507204.1;gbkey=CDS;gene=Plekha1;product=pleckstrin homology domain-containing family A member 1 isoform X1;protein_id=XP_006507204.1;extra_copy_number=0
CM058247.1	Liftoff	mRNA	129985180	130032728	.	+	.	ID=rna-XM_036152518.1;Parent=gene-Plekha1;Dbxref=GeneID:101476,GenBank:XM_036152518.1,MGI:MGI:2442213;Name=XM_036152518.1;gbkey=mRNA;gene=Plekha1;model_evidence=Supporting evidence includes similarity to: 2 mRNAs%2C 34 ESTs%2C 2 Proteins%2C 1450 long SRA reads%2C and 100%25 coverage of the annotated genomic feature by RNAseq alignments%2C including 43 samples with support for all annotated introns;product=pleckstrin homology domain containing%2C family A (phosphoinositide binding specific) member 1%2C transcript variant X9;transcript_id=XM_036152518.1;matches_ref_protein=True;valid_ORF=True;extra_copy_number=0
CM058247.1	Liftoff	exon	129985180	129985420	.	+	.	ID=exon-XM_036152518.1-1;Parent=rna-XM_036152518.1;Dbxref=GeneID:101476,GenBank:XM_036152518.1,MGI:MGI:2442213;gbkey=mRNA;gene=Plekha1;product=pleckstrin homology domain containing%2C family A (phosphoinositide binding specific) member 1%2C transcript variant X9;transcript_id=XM_036152518.1;extra_copy_number=0
CM058247.1	Liftoff	exon	129997154	129997314	.	+	.	ID=exon-XM_036152518.1-2;Parent=rna-XM_036152518.1;Dbxref=GeneID:101476,GenBank:XM_036152518.1,MGI:MGI:2442213;gbkey=mRNA;gene=Plekha1;product=pleckstrin homology domain containing%2C family A (phosphoinositide binding specific) member 1%2C transcript variant X9;transcript_id=XM_036152518.1;extra_copy_number=0
CM058247.1	Liftoff	exon	130001750	130001806	.	+	.	ID=exon-XM_036152518.1-3;Parent=rna-XM_036152518.1;Dbxref=GeneID:101476,GenBank:XM_036152518.1,MGI:MGI:2442213;gbkey=mRNA;gene=Plekha1;product=pleckstrin homology domain containing%2C family A (phosphoinositide binding specific) member 1%2C transcript variant X9;transcript_id=XM_036152518.1;extra_copy_number=0
CM058247.1	Liftoff	exon	130004823	130004868	.	+	.	ID=exon-XM_036152518.1-4;Parent=rna-XM_036152518.1;Dbxref=GeneID:101476,GenBank:XM_036152518.1,MGI:MGI:2442213;gbkey=mRNA;gene=Plekha1;product=pleckstrin homology domain containing%2C family A (phosphoinositide binding specific) member 1%2C transcript variant X9;transcript_id=XM_036152518.1;extra_copy_number=0
CM058247.1	Liftoff	exon	130011601	130011698	.	+	.	ID=exon-XM_036152518.1-5;Parent=rna-XM_036152518.1;Dbxref=GeneID:101476,GenBank:XM_036152518.1,MGI:MGI:2442213;gbkey=mRNA;gene=Plekha1;product=pleckstrin homology domain containing%2C family A (phosphoinositide binding specific) member 1%2C transcript variant X9;transcript_id=XM_036152518.1;extra_copy_number=0
CM058247.1	Liftoff	exon	130016745	130016870	.	+	.	ID=exon-XM_036152518.1-6;Parent=rna-XM_036152518.1;Dbxref=GeneID:101476,GenBank:XM_036152518.1,MGI:MGI:2442213;gbkey=mRNA;gene=Plekha1;product=pleckstrin homology domain containing%2C family A (phosphoinositide binding specific) member 1%2C transcript variant X9;transcript_id=XM_036152518.1;extra_copy_number=0
CM058247.1	Liftoff	exon	130019937	130020080	.	+	.	ID=exon-XM_036152518.1-7;Parent=rna-XM_036152518.1;Dbxref=GeneID:101476,GenBank:XM_036152518.1,MGI:MGI:2442213;gbkey=mRNA;gene=Plekha1;product=pleckstrin homology domain containing%2C family A (phosphoinositide binding specific) member 1%2C transcript variant X9;transcript_id=XM_036152518.1;extra_copy_number=0
CM058247.1	Liftoff	exon	130021597	130021665	.	+	.	ID=exon-XM_036152518.1-8;Parent=rna-XM_036152518.1;Dbxref=GeneID:101476,GenBank:XM_036152518.1,MGI:MGI:2442213;gbkey=mRNA;gene=Plekha1;product=pleckstrin homology domain containing%2C family A (phosphoinositide binding specific) member 1%2C transcript variant X9;transcript_id=XM_036152518.1;extra_copy_number=0
CM058247.1	Liftoff	exon	130024290	130024354	.	+	.	ID=exon-XM_036152518.1-9;Parent=rna-XM_036152518.1;Dbxref=GeneID:101476,GenBank:XM_036152518.1,MGI:MGI:2442213;gbkey=mRNA;gene=Plekha1;product=pleckstrin homology domain containing%2C family A (phosphoinositide binding specific) member 1%2C transcript variant X9;transcript_id=XM_036152518.1;extra_copy_number=0
CM058247.1	Liftoff	exon	130024811	130024874	.	+	.	ID=exon-XM_036152518.1-10;Parent=rna-XM_036152518.1;Dbxref=GeneID:101476,GenBank:XM_036152518.1,MGI:MGI:2442213;gbkey=mRNA;gene=Plekha1;product=pleckstrin homology domain containing%2C family A (phosphoinositide binding specific) member 1%2C transcript variant X9;transcript_id=XM_036152518.1;extra_copy_number=0
CM058247.1	Liftoff	exon	130027756	130027845	.	+	.	ID=exon-XM_036152518.1-11;Parent=rna-XM_036152518.1;Dbxref=GeneID:101476,GenBank:XM_036152518.1,MGI:MGI:2442213;gbkey=mRNA;gene=Plekha1;product=pleckstrin homology domain containing%2C family A (phosphoinositide binding specific) member 1%2C transcript variant X9;transcript_id=XM_036152518.1;extra_copy_number=0
CM058247.1	Liftoff	exon	130029008	130029078	.	+	.	ID=exon-XM_036152518.1-12;Parent=rna-XM_036152518.1;Dbxref=GeneID:101476,GenBank:XM_036152518.1,MGI:MGI:2442213;gbkey=mRNA;gene=Plekha1;product=pleckstrin homology domain containing%2C family A (phosphoinositide binding specific) member 1%2C transcript variant X9;transcript_id=XM_036152518.1;extra_copy_number=0
CM058247.1	Liftoff	exon	130030252	130032728	.	+	.	ID=exon-XM_036152518.1-13;Parent=rna-XM_036152518.1;Dbxref=GeneID:101476,GenBank:XM_036152518.1,MGI:MGI:2442213;gbkey=mRNA;gene=Plekha1;product=pleckstrin homology domain containing%2C family A (phosphoinositide binding specific) member 1%2C transcript variant X9;transcript_id=XM_036152518.1;extra_copy_number=0
CM058247.1	Liftoff	CDS	129997174	129997314	.	+	.	ID=cds-XP_036008411.1;Parent=rna-XM_036152518.1;Dbxref=GeneID:101476,GenBank:XP_036008411.1,MGI:MGI:2442213;Name=XP_036008411.1;gbkey=CDS;gene=Plekha1;product=pleckstrin homology domain-containing family A member 1 isoform X4;protein_id=XP_036008411.1;extra_copy_number=0
CM058247.1	Liftoff	CDS	130001750	130001806	.	+	.	ID=cds-XP_036008411.1;Parent=rna-XM_036152518.1;Dbxref=GeneID:101476,GenBank:XP_036008411.1,MGI:MGI:2442213;Name=XP_036008411.1;gbkey=CDS;gene=Plekha1;product=pleckstrin homology domain-containing family A member 1 isoform X4;protein_id=XP_036008411.1;extra_copy_number=0
CM058247.1	Liftoff	CDS	130004823	130004868	.	+	.	ID=cds-XP_036008411.1;Parent=rna-XM_036152518.1;Dbxref=GeneID:101476,GenBank:XP_036008411.1,MGI:MGI:2442213;Name=XP_036008411.1;gbkey=CDS;gene=Plekha1;product=pleckstrin homology domain-containing family A member 1 isoform X4;protein_id=XP_036008411.1;extra_copy_number=0
CM058247.1	Liftoff	CDS	130011601	130011698	.	+	.	ID=cds-XP_036008411.1;Parent=rna-XM_036152518.1;Dbxref=GeneID:101476,GenBank:XP_036008411.1,MGI:MGI:2442213;Name=XP_036008411.1;gbkey=CDS;gene=Plekha1;product=pleckstrin homology domain-containing family A member 1 isoform X4;protein_id=XP_036008411.1;extra_copy_number=0
CM058247.1	Liftoff	CDS	130016745	130016870	.	+	.	ID=cds-XP_036008411.1;Parent=rna-XM_036152518.1;Dbxref=GeneID:101476,GenBank:XP_036008411.1,MGI:MGI:2442213;Name=XP_036008411.1;gbkey=CDS;gene=Plekha1;product=pleckstrin homology domain-containing family A member 1 isoform X4;protein_id=XP_036008411.1;extra_copy_number=0
CM058247.1	Liftoff	CDS	130019937	130020080	.	+	.	ID=cds-XP_036008411.1;Parent=rna-XM_036152518.1;Dbxref=GeneID:101476,GenBank:XP_036008411.1,MGI:MGI:2442213;Name=XP_036008411.1;gbkey=CDS;gene=Plekha1;product=pleckstrin homology domain-containing family A member 1 isoform X4;protein_id=XP_036008411.1;extra_copy_number=0
CM058247.1	Liftoff	CDS	130021597	130021665	.	+	.	ID=cds-XP_036008411.1;Parent=rna-XM_036152518.1;Dbxref=GeneID:101476,GenBank:XP_036008411.1,MGI:MGI:2442213;Name=XP_036008411.1;gbkey=CDS;gene=Plekha1;product=pleckstrin homology domain-containing family A member 1 isoform X4;protein_id=XP_036008411.1;extra_copy_number=0
CM058247.1	Liftoff	CDS	130024290	130024354	.	+	.	ID=cds-XP_036008411.1;Parent=rna-XM_036152518.1;Dbxref=GeneID:101476,GenBank:XP_036008411.1,MGI:MGI:2442213;Name=XP_036008411.1;gbkey=CDS;gene=Plekha1;product=pleckstrin homology domain-containing family A member 1 isoform X4;protein_id=XP_036008411.1;extra_copy_number=0
CM058247.1	Liftoff	CDS	130024811	130024874	.	+	.	ID=cds-XP_036008411.1;Parent=rna-XM_036152518.1;Dbxref=GeneID:101476,GenBank:XP_036008411.1,MGI:MGI:2442213;Name=XP_036008411.1;gbkey=CDS;gene=Plekha1;product=pleckstrin homology domain-containing family A member 1 isoform X4;protein_id=XP_036008411.1;extra_copy_number=0
CM058247.1	Liftoff	CDS	130027756	130027845	.	+	.	ID=cds-XP_036008411.1;Parent=rna-XM_036152518.1;Dbxref=GeneID:101476,GenBank:XP_036008411.1,MGI:MGI:2442213;Name=XP_036008411.1;gbkey=CDS;gene=Plekha1;product=pleckstrin homology domain-containing family A member 1 isoform X4;protein_id=XP_036008411.1;extra_copy_number=0
CM058247.1	Liftoff	CDS	130029008	130029078	.	+	.	ID=cds-XP_036008411.1;Parent=rna-XM_036152518.1;Dbxref=GeneID:101476,GenBank:XP_036008411.1,MGI:MGI:2442213;Name=XP_036008411.1;gbkey=CDS;gene=Plekha1;product=pleckstrin homology domain-containing family A member 1 isoform X4;protein_id=XP_036008411.1;extra_copy_number=0
CM058247.1	Liftoff	CDS	130030252	130030462	.	+	.	ID=cds-XP_036008411.1;Parent=rna-XM_036152518.1;Dbxref=GeneID:101476,GenBank:XP_036008411.1,MGI:MGI:2442213;Name=XP_036008411.1;gbkey=CDS;gene=Plekha1;product=pleckstrin homology domain-containing family A member 1 isoform X4;protein_id=XP_036008411.1;extra_copy_number=0
CM058247.1	Liftoff	mRNA	129985180	130032728	.	+	.	ID=rna-XM_036152520.1;Parent=gene-Plekha1;Dbxref=GeneID:101476,GenBank:XM_036152520.1,MGI:MGI:2442213;Name=XM_036152520.1;gbkey=mRNA;gene=Plekha1;model_evidence=Supporting evidence includes similarity to: 1 mRNA%2C 19 ESTs%2C 1 Protein%2C 1411 long SRA reads%2C and 100%25 coverage of the annotated genomic feature by RNAseq alignments%2C including 33 samples with support for all annotated introns;product=pleckstrin homology domain containing%2C family A (phosphoinositide binding specific) member 1%2C transcript variant X16;transcript_id=XM_036152520.1;matches_ref_protein=True;valid_ORF=True;extra_copy_number=0
CM058247.1	Liftoff	exon	129985180	129985420	.	+	.	ID=exon-XM_036152520.1-1;Parent=rna-XM_036152520.1;Dbxref=GeneID:101476,GenBank:XM_036152520.1,MGI:MGI:2442213;gbkey=mRNA;gene=Plekha1;product=pleckstrin homology domain containing%2C family A (phosphoinositide binding specific) member 1%2C transcript variant X16;transcript_id=XM_036152520.1;extra_copy_number=0
CM058247.1	Liftoff	exon	129997154	129997314	.	+	.	ID=exon-XM_036152520.1-2;Parent=rna-XM_036152520.1;Dbxref=GeneID:101476,GenBank:XM_036152520.1,MGI:MGI:2442213;gbkey=mRNA;gene=Plekha1;product=pleckstrin homology domain containing%2C family A (phosphoinositide binding specific) member 1%2C transcript variant X16;transcript_id=XM_036152520.1;extra_copy_number=0
CM058247.1	Liftoff	exon	130001750	130001806	.	+	.	ID=exon-XM_036152520.1-3;Parent=rna-XM_036152520.1;Dbxref=GeneID:101476,GenBank:XM_036152520.1,MGI:MGI:2442213;gbkey=mRNA;gene=Plekha1;product=pleckstrin homology domain containing%2C family A (phosphoinositide binding specific) member 1%2C transcript variant X16;transcript_id=XM_036152520.1;extra_copy_number=0
CM058247.1	Liftoff	exon	130016745	130016870	.	+	.	ID=exon-XM_036152520.1-4;Parent=rna-XM_036152520.1;Dbxref=GeneID:101476,GenBank:XM_036152520.1,MGI:MGI:2442213;gbkey=mRNA;gene=Plekha1;product=pleckstrin homology domain containing%2C family A (phosphoinositide binding specific) member 1%2C transcript variant X16;transcript_id=XM_036152520.1;extra_copy_number=0
CM058247.1	Liftoff	exon	130019937	130020080	.	+	.	ID=exon-XM_036152520.1-5;Parent=rna-XM_036152520.1;Dbxref=GeneID:101476,GenBank:XM_036152520.1,MGI:MGI:2442213;gbkey=mRNA;gene=Plekha1;product=pleckstrin homology domain containing%2C family A (phosphoinositide binding specific) member 1%2C transcript variant X16;transcript_id=XM_036152520.1;extra_copy_number=0
CM058247.1	Liftoff	exon	130021597	130021665	.	+	.	ID=exon-XM_036152520.1-6;Parent=rna-XM_036152520.1;Dbxref=GeneID:101476,GenBank:XM_036152520.1,MGI:MGI:2442213;gbkey=mRNA;gene=Plekha1;product=pleckstrin homology domain containing%2C family A (phosphoinositide binding specific) member 1%2C transcript variant X16;transcript_id=XM_036152520.1;extra_copy_number=0
CM058247.1	Liftoff	exon	130024290	130024354	.	+	.	ID=exon-XM_036152520.1-7;Parent=rna-XM_036152520.1;Dbxref=GeneID:101476,GenBank:XM_036152520.1,MGI:MGI:2442213;gbkey=mRNA;gene=Plekha1;product=pleckstrin homology domain containing%2C family A (phosphoinositide binding specific) member 1%2C transcript variant X16;transcript_id=XM_036152520.1;extra_copy_number=0
CM058247.1	Liftoff	exon	130024811	130024874	.	+	.	ID=exon-XM_036152520.1-8;Parent=rna-XM_036152520.1;Dbxref=GeneID:101476,GenBank:XM_036152520.1,MGI:MGI:2442213;gbkey=mRNA;gene=Plekha1;product=pleckstrin homology domain containing%2C family A (phosphoinositide binding specific) member 1%2C transcript variant X16;transcript_id=XM_036152520.1;extra_copy_number=0
CM058247.1	Liftoff	exon	130027756	130027845	.	+	.	ID=exon-XM_036152520.1-9;Parent=rna-XM_036152520.1;Dbxref=GeneID:101476,GenBank:XM_036152520.1,MGI:MGI:2442213;gbkey=mRNA;gene=Plekha1;product=pleckstrin homology domain containing%2C family A (phosphoinositide binding specific) member 1%2C transcript variant X16;transcript_id=XM_036152520.1;extra_copy_number=0
CM058247.1	Liftoff	exon	130029008	130029048	.	+	.	ID=exon-XM_036152520.1-10;Parent=rna-XM_036152520.1;Dbxref=GeneID:101476,GenBank:XM_036152520.1,MGI:MGI:2442213;gbkey=mRNA;gene=Plekha1;product=pleckstrin homology domain containing%2C family A (phosphoinositide binding specific) member 1%2C transcript variant X16;transcript_id=XM_036152520.1;extra_copy_number=0
CM058247.1	Liftoff	exon	130030252	130032728	.	+	.	ID=exon-XM_036152520.1-11;Parent=rna-XM_036152520.1;Dbxref=GeneID:101476,GenBank:XM_036152520.1,MGI:MGI:2442213;gbkey=mRNA;gene=Plekha1;product=pleckstrin homology domain containing%2C family A (phosphoinositide binding specific) member 1%2C transcript variant X16;transcript_id=XM_036152520.1;extra_copy_number=0
CM058247.1	Liftoff	CDS	129997174	129997314	.	+	.	ID=cds-XP_036008413.1;Parent=rna-XM_036152520.1;Dbxref=GeneID:101476,GenBank:XP_036008413.1,MGI:MGI:2442213;Name=XP_036008413.1;gbkey=CDS;gene=Plekha1;product=pleckstrin homology domain-containing family A member 1 isoform X9;protein_id=XP_036008413.1;extra_copy_number=0
CM058247.1	Liftoff	CDS	130001750	130001806	.	+	.	ID=cds-XP_036008413.1;Parent=rna-XM_036152520.1;Dbxref=GeneID:101476,GenBank:XP_036008413.1,MGI:MGI:2442213;Name=XP_036008413.1;gbkey=CDS;gene=Plekha1;product=pleckstrin homology domain-containing family A member 1 isoform X9;protein_id=XP_036008413.1;extra_copy_number=0
CM058247.1	Liftoff	CDS	130016745	130016870	.	+	.	ID=cds-XP_036008413.1;Parent=rna-XM_036152520.1;Dbxref=GeneID:101476,GenBank:XP_036008413.1,MGI:MGI:2442213;Name=XP_036008413.1;gbkey=CDS;gene=Plekha1;product=pleckstrin homology domain-containing family A member 1 isoform X9;protein_id=XP_036008413.1;extra_copy_number=0
CM058247.1	Liftoff	CDS	130019937	130020080	.	+	.	ID=cds-XP_036008413.1;Parent=rna-XM_036152520.1;Dbxref=GeneID:101476,GenBank:XP_036008413.1,MGI:MGI:2442213;Name=XP_036008413.1;gbkey=CDS;gene=Plekha1;product=pleckstrin homology domain-containing family A member 1 isoform X9;protein_id=XP_036008413.1;extra_copy_number=0
CM058247.1	Liftoff	CDS	130021597	130021665	.	+	.	ID=cds-XP_036008413.1;Parent=rna-XM_036152520.1;Dbxref=GeneID:101476,GenBank:XP_036008413.1,MGI:MGI:2442213;Name=XP_036008413.1;gbkey=CDS;gene=Plekha1;product=pleckstrin homology domain-containing family A member 1 isoform X9;protein_id=XP_036008413.1;extra_copy_number=0
CM058247.1	Liftoff	CDS	130024290	130024354	.	+	.	ID=cds-XP_036008413.1;Parent=rna-XM_036152520.1;Dbxref=GeneID:101476,GenBank:XP_036008413.1,MGI:MGI:2442213;Name=XP_036008413.1;gbkey=CDS;gene=Plekha1;product=pleckstrin homology domain-containing family A member 1 isoform X9;protein_id=XP_036008413.1;extra_copy_number=0
CM058247.1	Liftoff	CDS	130024811	130024874	.	+	.	ID=cds-XP_036008413.1;Parent=rna-XM_036152520.1;Dbxref=GeneID:101476,GenBank:XP_036008413.1,MGI:MGI:2442213;Name=XP_036008413.1;gbkey=CDS;gene=Plekha1;product=pleckstrin homology domain-containing family A member 1 isoform X9;protein_id=XP_036008413.1;extra_copy_number=0
CM058247.1	Liftoff	CDS	130027756	130027845	.	+	.	ID=cds-XP_036008413.1;Parent=rna-XM_036152520.1;Dbxref=GeneID:101476,GenBank:XP_036008413.1,MGI:MGI:2442213;Name=XP_036008413.1;gbkey=CDS;gene=Plekha1;product=pleckstrin homology domain-containing family A member 1 isoform X9;protein_id=XP_036008413.1;extra_copy_number=0
CM058247.1	Liftoff	CDS	130029008	130029048	.	+	.	ID=cds-XP_036008413.1;Parent=rna-XM_036152520.1;Dbxref=GeneID:101476,GenBank:XP_036008413.1,MGI:MGI:2442213;Name=XP_036008413.1;gbkey=CDS;gene=Plekha1;product=pleckstrin homology domain-containing family A member 1 isoform X9;protein_id=XP_036008413.1;extra_copy_number=0
CM058247.1	Liftoff	CDS	130030252	130030462	.	+	.	ID=cds-XP_036008413.1;Parent=rna-XM_036152520.1;Dbxref=GeneID:101476,GenBank:XP_036008413.1,MGI:MGI:2442213;Name=XP_036008413.1;gbkey=CDS;gene=Plekha1;product=pleckstrin homology domain-containing family A member 1 isoform X9;protein_id=XP_036008413.1;extra_copy_number=0
CM058247.1	Liftoff	mRNA	129985307	130032728	.	+	.	ID=rna-NM_001382373.1;Parent=gene-Plekha1;Dbxref=GeneID:101476,GenBank:NM_001382373.1,MGI:MGI:2442213;Name=NM_001382373.1;gbkey=mRNA;gene=Plekha1;product=pleckstrin homology domain containing%2C family A (phosphoinositide binding specific) member 1%2C transcript variant 4;transcript_id=NM_001382373.1;matches_ref_protein=True;valid_ORF=True;extra_copy_number=0
CM058247.1	Liftoff	exon	129985307	129985403	.	+	.	ID=exon-NM_001382373.1-1;Parent=rna-NM_001382373.1;Dbxref=GeneID:101476,GenBank:NM_001382373.1,MGI:MGI:2442213;gbkey=mRNA;gene=Plekha1;product=pleckstrin homology domain containing%2C family A (phosphoinositide binding specific) member 1%2C transcript variant 4;transcript_id=NM_001382373.1;extra_copy_number=0
CM058247.1	Liftoff	exon	129997154	129997314	.	+	.	ID=exon-NM_001382373.1-2;Parent=rna-NM_001382373.1;Dbxref=GeneID:101476,GenBank:NM_001382373.1,MGI:MGI:2442213;gbkey=mRNA;gene=Plekha1;product=pleckstrin homology domain containing%2C family A (phosphoinositide binding specific) member 1%2C transcript variant 4;transcript_id=NM_001382373.1;extra_copy_number=0
CM058247.1	Liftoff	exon	130001750	130001806	.	+	.	ID=exon-NM_001382373.1-3;Parent=rna-NM_001382373.1;Dbxref=GeneID:101476,GenBank:NM_001382373.1,MGI:MGI:2442213;gbkey=mRNA;gene=Plekha1;product=pleckstrin homology domain containing%2C family A (phosphoinositide binding specific) member 1%2C transcript variant 4;transcript_id=NM_001382373.1;extra_copy_number=0
CM058247.1	Liftoff	exon	130004823	130004868	.	+	.	ID=exon-NM_001382373.1-4;Parent=rna-NM_001382373.1;Dbxref=GeneID:101476,GenBank:NM_001382373.1,MGI:MGI:2442213;gbkey=mRNA;gene=Plekha1;product=pleckstrin homology domain containing%2C family A (phosphoinositide binding specific) member 1%2C transcript variant 4;transcript_id=NM_001382373.1;extra_copy_number=0
CM058247.1	Liftoff	exon	130011601	130011698	.	+	.	ID=exon-NM_001382373.1-5;Parent=rna-NM_001382373.1;Dbxref=GeneID:101476,GenBank:NM_001382373.1,MGI:MGI:2442213;gbkey=mRNA;gene=Plekha1;product=pleckstrin homology domain containing%2C family A (phosphoinositide binding specific) member 1%2C transcript variant 4;transcript_id=NM_001382373.1;extra_copy_number=0
CM058247.1	Liftoff	exon	130016745	130016870	.	+	.	ID=exon-NM_001382373.1-6;Parent=rna-NM_001382373.1;Dbxref=GeneID:101476,GenBank:NM_001382373.1,MGI:MGI:2442213;gbkey=mRNA;gene=Plekha1;product=pleckstrin homology domain containing%2C family A (phosphoinositide binding specific) member 1%2C transcript variant 4;transcript_id=NM_001382373.1;extra_copy_number=0
CM058247.1	Liftoff	exon	130019937	130020080	.	+	.	ID=exon-NM_001382373.1-7;Parent=rna-NM_001382373.1;Dbxref=GeneID:101476,GenBank:NM_001382373.1,MGI:MGI:2442213;gbkey=mRNA;gene=Plekha1;product=pleckstrin homology domain containing%2C family A (phosphoinositide binding specific) member 1%2C transcript variant 4;transcript_id=NM_001382373.1;extra_copy_number=0
CM058247.1	Liftoff	exon	130021597	130021665	.	+	.	ID=exon-NM_001382373.1-8;Parent=rna-NM_001382373.1;Dbxref=GeneID:101476,GenBank:NM_001382373.1,MGI:MGI:2442213;gbkey=mRNA;gene=Plekha1;product=pleckstrin homology domain containing%2C family A (phosphoinositide binding specific) member 1%2C transcript variant 4;transcript_id=NM_001382373.1;extra_copy_number=0
CM058247.1	Liftoff	exon	130024290	130024354	.	+	.	ID=exon-NM_001382373.1-9;Parent=rna-NM_001382373.1;Dbxref=GeneID:101476,GenBank:NM_001382373.1,MGI:MGI:2442213;gbkey=mRNA;gene=Plekha1;product=pleckstrin homology domain containing%2C family A (phosphoinositide binding specific) member 1%2C transcript variant 4;transcript_id=NM_001382373.1;extra_copy_number=0
CM058247.1	Liftoff	exon	130024811	130024874	.	+	.	ID=exon-NM_001382373.1-10;Parent=rna-NM_001382373.1;Dbxref=GeneID:101476,GenBank:NM_001382373.1,MGI:MGI:2442213;gbkey=mRNA;gene=Plekha1;product=pleckstrin homology domain containing%2C family A (phosphoinositide binding specific) member 1%2C transcript variant 4;transcript_id=NM_001382373.1;extra_copy_number=0
CM058247.1	Liftoff	exon	130027756	130027845	.	+	.	ID=exon-NM_001382373.1-11;Parent=rna-NM_001382373.1;Dbxref=GeneID:101476,GenBank:NM_001382373.1,MGI:MGI:2442213;gbkey=mRNA;gene=Plekha1;product=pleckstrin homology domain containing%2C family A (phosphoinositide binding specific) member 1%2C transcript variant 4;transcript_id=NM_001382373.1;extra_copy_number=0
CM058247.1	Liftoff	exon	130029008	130029078	.	+	.	ID=exon-NM_001382373.1-12;Parent=rna-NM_001382373.1;Dbxref=GeneID:101476,GenBank:NM_001382373.1,MGI:MGI:2442213;gbkey=mRNA;gene=Plekha1;product=pleckstrin homology domain containing%2C family A (phosphoinositide binding specific) member 1%2C transcript variant 4;transcript_id=NM_001382373.1;extra_copy_number=0
CM058247.1	Liftoff	exon	130030252	130032728	.	+	.	ID=exon-NM_001382373.1-13;Parent=rna-NM_001382373.1;Dbxref=GeneID:101476,GenBank:NM_001382373.1,MGI:MGI:2442213;gbkey=mRNA;gene=Plekha1;product=pleckstrin homology domain containing%2C family A (phosphoinositide binding specific) member 1%2C transcript variant 4;transcript_id=NM_001382373.1;extra_copy_number=0
CM058247.1	Liftoff	CDS	129997174	129997314	.	+	.	ID=cds-NP_001369302.1;Parent=rna-NM_001382373.1;Dbxref=GeneID:101476,GenBank:NP_001369302.1,MGI:MGI:2442213;Name=NP_001369302.1;Note=isoform 4 is encoded by transcript variant 4;gbkey=CDS;gene=Plekha1;product=pleckstrin homology domain-containing family A member 1 isoform 4;protein_id=NP_001369302.1;extra_copy_number=0
CM058247.1	Liftoff	CDS	130001750	130001806	.	+	.	ID=cds-NP_001369302.1;Parent=rna-NM_001382373.1;Dbxref=GeneID:101476,GenBank:NP_001369302.1,MGI:MGI:2442213;Name=NP_001369302.1;Note=isoform 4 is encoded by transcript variant 4;gbkey=CDS;gene=Plekha1;product=pleckstrin homology domain-containing family A member 1 isoform 4;protein_id=NP_001369302.1;extra_copy_number=0
CM058247.1	Liftoff	CDS	130004823	130004868	.	+	.	ID=cds-NP_001369302.1;Parent=rna-NM_001382373.1;Dbxref=GeneID:101476,GenBank:NP_001369302.1,MGI:MGI:2442213;Name=NP_001369302.1;Note=isoform 4 is encoded by transcript variant 4;gbkey=CDS;gene=Plekha1;product=pleckstrin homology domain-containing family A member 1 isoform 4;protein_id=NP_001369302.1;extra_copy_number=0
CM058247.1	Liftoff	CDS	130011601	130011698	.	+	.	ID=cds-NP_001369302.1;Parent=rna-NM_001382373.1;Dbxref=GeneID:101476,GenBank:NP_001369302.1,MGI:MGI:2442213;Name=NP_001369302.1;Note=isoform 4 is encoded by transcript variant 4;gbkey=CDS;gene=Plekha1;product=pleckstrin homology domain-containing family A member 1 isoform 4;protein_id=NP_001369302.1;extra_copy_number=0
CM058247.1	Liftoff	CDS	130016745	130016870	.	+	.	ID=cds-NP_001369302.1;Parent=rna-NM_001382373.1;Dbxref=GeneID:101476,GenBank:NP_001369302.1,MGI:MGI:2442213;Name=NP_001369302.1;Note=isoform 4 is encoded by transcript variant 4;gbkey=CDS;gene=Plekha1;product=pleckstrin homology domain-containing family A member 1 isoform 4;protein_id=NP_001369302.1;extra_copy_number=0
CM058247.1	Liftoff	CDS	130019937	130020080	.	+	.	ID=cds-NP_001369302.1;Parent=rna-NM_001382373.1;Dbxref=GeneID:101476,GenBank:NP_001369302.1,MGI:MGI:2442213;Name=NP_001369302.1;Note=isoform 4 is encoded by transcript variant 4;gbkey=CDS;gene=Plekha1;product=pleckstrin homology domain-containing family A member 1 isoform 4;protein_id=NP_001369302.1;extra_copy_number=0
CM058247.1	Liftoff	CDS	130021597	130021665	.	+	.	ID=cds-NP_001369302.1;Parent=rna-NM_001382373.1;Dbxref=GeneID:101476,GenBank:NP_001369302.1,MGI:MGI:2442213;Name=NP_001369302.1;Note=isoform 4 is encoded by transcript variant 4;gbkey=CDS;gene=Plekha1;product=pleckstrin homology domain-containing family A member 1 isoform 4;protein_id=NP_001369302.1;extra_copy_number=0
CM058247.1	Liftoff	CDS	130024290	130024354	.	+	.	ID=cds-NP_001369302.1;Parent=rna-NM_001382373.1;Dbxref=GeneID:101476,GenBank:NP_001369302.1,MGI:MGI:2442213;Name=NP_001369302.1;Note=isoform 4 is encoded by transcript variant 4;gbkey=CDS;gene=Plekha1;product=pleckstrin homology domain-containing family A member 1 isoform 4;protein_id=NP_001369302.1;extra_copy_number=0
CM058247.1	Liftoff	CDS	130024811	130024874	.	+	.	ID=cds-NP_001369302.1;Parent=rna-NM_001382373.1;Dbxref=GeneID:101476,GenBank:NP_001369302.1,MGI:MGI:2442213;Name=NP_001369302.1;Note=isoform 4 is encoded by transcript variant 4;gbkey=CDS;gene=Plekha1;product=pleckstrin homology domain-containing family A member 1 isoform 4;protein_id=NP_001369302.1;extra_copy_number=0
CM058247.1	Liftoff	CDS	130027756	130027845	.	+	.	ID=cds-NP_001369302.1;Parent=rna-NM_001382373.1;Dbxref=GeneID:101476,GenBank:NP_001369302.1,MGI:MGI:2442213;Name=NP_001369302.1;Note=isoform 4 is encoded by transcript variant 4;gbkey=CDS;gene=Plekha1;product=pleckstrin homology domain-containing family A member 1 isoform 4;protein_id=NP_001369302.1;extra_copy_number=0
CM058247.1	Liftoff	CDS	130029008	130029078	.	+	.	ID=cds-NP_001369302.1;Parent=rna-NM_001382373.1;Dbxref=GeneID:101476,GenBank:NP_001369302.1,MGI:MGI:2442213;Name=NP_001369302.1;Note=isoform 4 is encoded by transcript variant 4;gbkey=CDS;gene=Plekha1;product=pleckstrin homology domain-containing family A member 1 isoform 4;protein_id=NP_001369302.1;extra_copy_number=0
CM058247.1	Liftoff	CDS	130030252	130030462	.	+	.	ID=cds-NP_001369302.1;Parent=rna-NM_001382373.1;Dbxref=GeneID:101476,GenBank:NP_001369302.1,MGI:MGI:2442213;Name=NP_001369302.1;Note=isoform 4 is encoded by transcript variant 4;gbkey=CDS;gene=Plekha1;product=pleckstrin homology domain-containing family A member 1 isoform 4;protein_id=NP_001369302.1;extra_copy_number=0
CM058247.1	Liftoff	mRNA	129985307	130032728	.	+	.	ID=rna-NM_001382374.1;Parent=gene-Plekha1;Dbxref=GeneID:101476,GenBank:NM_001382374.1,MGI:MGI:2442213;Name=NM_001382374.1;gbkey=mRNA;gene=Plekha1;product=pleckstrin homology domain containing%2C family A (phosphoinositide binding specific) member 1%2C transcript variant 5;transcript_id=NM_001382374.1;matches_ref_protein=True;valid_ORF=True;extra_copy_number=0
CM058247.1	Liftoff	exon	129985307	129985420	.	+	.	ID=exon-NM_001382374.1-1;Parent=rna-NM_001382374.1;Dbxref=GeneID:101476,GenBank:NM_001382374.1,MGI:MGI:2442213;gbkey=mRNA;gene=Plekha1;product=pleckstrin homology domain containing%2C family A (phosphoinositide binding specific) member 1%2C transcript variant 5;transcript_id=NM_001382374.1;extra_copy_number=0
CM058247.1	Liftoff	exon	129997154	129997314	.	+	.	ID=exon-NM_001382374.1-2;Parent=rna-NM_001382374.1;Dbxref=GeneID:101476,GenBank:NM_001382374.1,MGI:MGI:2442213;gbkey=mRNA;gene=Plekha1;product=pleckstrin homology domain containing%2C family A (phosphoinositide binding specific) member 1%2C transcript variant 5;transcript_id=NM_001382374.1;extra_copy_number=0
CM058247.1	Liftoff	exon	130001750	130001806	.	+	.	ID=exon-NM_001382374.1-3;Parent=rna-NM_001382374.1;Dbxref=GeneID:101476,GenBank:NM_001382374.1,MGI:MGI:2442213;gbkey=mRNA;gene=Plekha1;product=pleckstrin homology domain containing%2C family A (phosphoinositide binding specific) member 1%2C transcript variant 5;transcript_id=NM_001382374.1;extra_copy_number=0
CM058247.1	Liftoff	exon	130004823	130004868	.	+	.	ID=exon-NM_001382374.1-4;Parent=rna-NM_001382374.1;Dbxref=GeneID:101476,GenBank:NM_001382374.1,MGI:MGI:2442213;gbkey=mRNA;gene=Plekha1;product=pleckstrin homology domain containing%2C family A (phosphoinositide binding specific) member 1%2C transcript variant 5;transcript_id=NM_001382374.1;extra_copy_number=0
CM058247.1	Liftoff	exon	130011601	130011698	.	+	.	ID=exon-NM_001382374.1-5;Parent=rna-NM_001382374.1;Dbxref=GeneID:101476,GenBank:NM_001382374.1,MGI:MGI:2442213;gbkey=mRNA;gene=Plekha1;product=pleckstrin homology domain containing%2C family A (phosphoinositide binding specific) member 1%2C transcript variant 5;transcript_id=NM_001382374.1;extra_copy_number=0
CM058247.1	Liftoff	exon	130016745	130016870	.	+	.	ID=exon-NM_001382374.1-6;Parent=rna-NM_001382374.1;Dbxref=GeneID:101476,GenBank:NM_001382374.1,MGI:MGI:2442213;gbkey=mRNA;gene=Plekha1;product=pleckstrin homology domain containing%2C family A (phosphoinositide binding specific) member 1%2C transcript variant 5;transcript_id=NM_001382374.1;extra_copy_number=0
CM058247.1	Liftoff	exon	130019937	130020080	.	+	.	ID=exon-NM_001382374.1-7;Parent=rna-NM_001382374.1;Dbxref=GeneID:101476,GenBank:NM_001382374.1,MGI:MGI:2442213;gbkey=mRNA;gene=Plekha1;product=pleckstrin homology domain containing%2C family A (phosphoinositide binding specific) member 1%2C transcript variant 5;transcript_id=NM_001382374.1;extra_copy_number=0
CM058247.1	Liftoff	exon	130021597	130021665	.	+	.	ID=exon-NM_001382374.1-8;Parent=rna-NM_001382374.1;Dbxref=GeneID:101476,GenBank:NM_001382374.1,MGI:MGI:2442213;gbkey=mRNA;gene=Plekha1;product=pleckstrin homology domain containing%2C family A (phosphoinositide binding specific) member 1%2C transcript variant 5;transcript_id=NM_001382374.1;extra_copy_number=0
CM058247.1	Liftoff	exon	130024290	130024354	.	+	.	ID=exon-NM_001382374.1-9;Parent=rna-NM_001382374.1;Dbxref=GeneID:101476,GenBank:NM_001382374.1,MGI:MGI:2442213;gbkey=mRNA;gene=Plekha1;product=pleckstrin homology domain containing%2C family A (phosphoinositide binding specific) member 1%2C transcript variant 5;transcript_id=NM_001382374.1;extra_copy_number=0
CM058247.1	Liftoff	exon	130024811	130024874	.	+	.	ID=exon-NM_001382374.1-10;Parent=rna-NM_001382374.1;Dbxref=GeneID:101476,GenBank:NM_001382374.1,MGI:MGI:2442213;gbkey=mRNA;gene=Plekha1;product=pleckstrin homology domain containing%2C family A (phosphoinositide binding specific) member 1%2C transcript variant 5;transcript_id=NM_001382374.1;extra_copy_number=0
CM058247.1	Liftoff	exon	130027756	130027845	.	+	.	ID=exon-NM_001382374.1-11;Parent=rna-NM_001382374.1;Dbxref=GeneID:101476,GenBank:NM_001382374.1,MGI:MGI:2442213;gbkey=mRNA;gene=Plekha1;product=pleckstrin homology domain containing%2C family A (phosphoinositide binding specific) member 1%2C transcript variant 5;transcript_id=NM_001382374.1;extra_copy_number=0
CM058247.1	Liftoff	exon	130029008	130029048	.	+	.	ID=exon-NM_001382374.1-12;Parent=rna-NM_001382374.1;Dbxref=GeneID:101476,GenBank:NM_001382374.1,MGI:MGI:2442213;gbkey=mRNA;gene=Plekha1;product=pleckstrin homology domain containing%2C family A (phosphoinositide binding specific) member 1%2C transcript variant 5;transcript_id=NM_001382374.1;extra_copy_number=0
CM058247.1	Liftoff	exon	130030252	130032728	.	+	.	ID=exon-NM_001382374.1-13;Parent=rna-NM_001382374.1;Dbxref=GeneID:101476,GenBank:NM_001382374.1,MGI:MGI:2442213;gbkey=mRNA;gene=Plekha1;product=pleckstrin homology domain containing%2C family A (phosphoinositide binding specific) member 1%2C transcript variant 5;transcript_id=NM_001382374.1;extra_copy_number=0
CM058247.1	Liftoff	CDS	129997174	129997314	.	+	.	ID=cds-NP_001369303.1;Parent=rna-NM_001382374.1;Dbxref=GeneID:101476,GenBank:NP_001369303.1,MGI:MGI:2442213;Name=NP_001369303.1;Note=isoform 2 is encoded by transcript variant 5;gbkey=CDS;gene=Plekha1;product=pleckstrin homology domain-containing family A member 1 isoform 2;protein_id=NP_001369303.1;extra_copy_number=0
CM058247.1	Liftoff	CDS	130001750	130001806	.	+	.	ID=cds-NP_001369303.1;Parent=rna-NM_001382374.1;Dbxref=GeneID:101476,GenBank:NP_001369303.1,MGI:MGI:2442213;Name=NP_001369303.1;Note=isoform 2 is encoded by transcript variant 5;gbkey=CDS;gene=Plekha1;product=pleckstrin homology domain-containing family A member 1 isoform 2;protein_id=NP_001369303.1;extra_copy_number=0
CM058247.1	Liftoff	CDS	130004823	130004868	.	+	.	ID=cds-NP_001369303.1;Parent=rna-NM_001382374.1;Dbxref=GeneID:101476,GenBank:NP_001369303.1,MGI:MGI:2442213;Name=NP_001369303.1;Note=isoform 2 is encoded by transcript variant 5;gbkey=CDS;gene=Plekha1;product=pleckstrin homology domain-containing family A member 1 isoform 2;protein_id=NP_001369303.1;extra_copy_number=0
CM058247.1	Liftoff	CDS	130011601	130011698	.	+	.	ID=cds-NP_001369303.1;Parent=rna-NM_001382374.1;Dbxref=GeneID:101476,GenBank:NP_001369303.1,MGI:MGI:2442213;Name=NP_001369303.1;Note=isoform 2 is encoded by transcript variant 5;gbkey=CDS;gene=Plekha1;product=pleckstrin homology domain-containing family A member 1 isoform 2;protein_id=NP_001369303.1;extra_copy_number=0
CM058247.1	Liftoff	CDS	130016745	130016870	.	+	.	ID=cds-NP_001369303.1;Parent=rna-NM_001382374.1;Dbxref=GeneID:101476,GenBank:NP_001369303.1,MGI:MGI:2442213;Name=NP_001369303.1;Note=isoform 2 is encoded by transcript variant 5;gbkey=CDS;gene=Plekha1;product=pleckstrin homology domain-containing family A member 1 isoform 2;protein_id=NP_001369303.1;extra_copy_number=0
CM058247.1	Liftoff	CDS	130019937	130020080	.	+	.	ID=cds-NP_001369303.1;Parent=rna-NM_001382374.1;Dbxref=GeneID:101476,GenBank:NP_001369303.1,MGI:MGI:2442213;Name=NP_001369303.1;Note=isoform 2 is encoded by transcript variant 5;gbkey=CDS;gene=Plekha1;product=pleckstrin homology domain-containing family A member 1 isoform 2;protein_id=NP_001369303.1;extra_copy_number=0
CM058247.1	Liftoff	CDS	130021597	130021665	.	+	.	ID=cds-NP_001369303.1;Parent=rna-NM_001382374.1;Dbxref=GeneID:101476,GenBank:NP_001369303.1,MGI:MGI:2442213;Name=NP_001369303.1;Note=isoform 2 is encoded by transcript variant 5;gbkey=CDS;gene=Plekha1;product=pleckstrin homology domain-containing family A member 1 isoform 2;protein_id=NP_001369303.1;extra_copy_number=0
CM058247.1	Liftoff	CDS	130024290	130024354	.	+	.	ID=cds-NP_001369303.1;Parent=rna-NM_001382374.1;Dbxref=GeneID:101476,GenBank:NP_001369303.1,MGI:MGI:2442213;Name=NP_001369303.1;Note=isoform 2 is encoded by transcript variant 5;gbkey=CDS;gene=Plekha1;product=pleckstrin homology domain-containing family A member 1 isoform 2;protein_id=NP_001369303.1;extra_copy_number=0
CM058247.1	Liftoff	CDS	130024811	130024874	.	+	.	ID=cds-NP_001369303.1;Parent=rna-NM_001382374.1;Dbxref=GeneID:101476,GenBank:NP_001369303.1,MGI:MGI:2442213;Name=NP_001369303.1;Note=isoform 2 is encoded by transcript variant 5;gbkey=CDS;gene=Plekha1;product=pleckstrin homology domain-containing family A member 1 isoform 2;protein_id=NP_001369303.1;extra_copy_number=0
CM058247.1	Liftoff	CDS	130027756	130027845	.	+	.	ID=cds-NP_001369303.1;Parent=rna-NM_001382374.1;Dbxref=GeneID:101476,GenBank:NP_001369303.1,MGI:MGI:2442213;Name=NP_001369303.1;Note=isoform 2 is encoded by transcript variant 5;gbkey=CDS;gene=Plekha1;product=pleckstrin homology domain-containing family A member 1 isoform 2;protein_id=NP_001369303.1;extra_copy_number=0
CM058247.1	Liftoff	CDS	130029008	130029048	.	+	.	ID=cds-NP_001369303.1;Parent=rna-NM_001382374.1;Dbxref=GeneID:101476,GenBank:NP_001369303.1,MGI:MGI:2442213;Name=NP_001369303.1;Note=isoform 2 is encoded by transcript variant 5;gbkey=CDS;gene=Plekha1;product=pleckstrin homology domain-containing family A member 1 isoform 2;protein_id=NP_001369303.1;extra_copy_number=0
CM058247.1	Liftoff	CDS	130030252	130030462	.	+	.	ID=cds-NP_001369303.1;Parent=rna-NM_001382374.1;Dbxref=GeneID:101476,GenBank:NP_001369303.1,MGI:MGI:2442213;Name=NP_001369303.1;Note=isoform 2 is encoded by transcript variant 5;gbkey=CDS;gene=Plekha1;product=pleckstrin homology domain-containing family A member 1 isoform 2;protein_id=NP_001369303.1;extra_copy_number=0
CM058247.1	Liftoff	mRNA	129985307	130032728	.	+	.	ID=rna-NM_001382375.1;Parent=gene-Plekha1;Dbxref=GeneID:101476,GenBank:NM_001382375.1,MGI:MGI:2442213;Name=NM_001382375.1;gbkey=mRNA;gene=Plekha1;product=pleckstrin homology domain containing%2C family A (phosphoinositide binding specific) member 1%2C transcript variant 6;transcript_id=NM_001382375.1;matches_ref_protein=True;valid_ORF=True;extra_copy_number=0
CM058247.1	Liftoff	exon	129985307	129985403	.	+	.	ID=exon-NM_001382375.1-1;Parent=rna-NM_001382375.1;Dbxref=GeneID:101476,GenBank:NM_001382375.1,MGI:MGI:2442213;gbkey=mRNA;gene=Plekha1;product=pleckstrin homology domain containing%2C family A (phosphoinositide binding specific) member 1%2C transcript variant 6;transcript_id=NM_001382375.1;extra_copy_number=0
CM058247.1	Liftoff	exon	129997154	129997314	.	+	.	ID=exon-NM_001382375.1-2;Parent=rna-NM_001382375.1;Dbxref=GeneID:101476,GenBank:NM_001382375.1,MGI:MGI:2442213;gbkey=mRNA;gene=Plekha1;product=pleckstrin homology domain containing%2C family A (phosphoinositide binding specific) member 1%2C transcript variant 6;transcript_id=NM_001382375.1;extra_copy_number=0
CM058247.1	Liftoff	exon	130001750	130001806	.	+	.	ID=exon-NM_001382375.1-3;Parent=rna-NM_001382375.1;Dbxref=GeneID:101476,GenBank:NM_001382375.1,MGI:MGI:2442213;gbkey=mRNA;gene=Plekha1;product=pleckstrin homology domain containing%2C family A (phosphoinositide binding specific) member 1%2C transcript variant 6;transcript_id=NM_001382375.1;extra_copy_number=0
CM058247.1	Liftoff	exon	130004823	130004868	.	+	.	ID=exon-NM_001382375.1-4;Parent=rna-NM_001382375.1;Dbxref=GeneID:101476,GenBank:NM_001382375.1,MGI:MGI:2442213;gbkey=mRNA;gene=Plekha1;product=pleckstrin homology domain containing%2C family A (phosphoinositide binding specific) member 1%2C transcript variant 6;transcript_id=NM_001382375.1;extra_copy_number=0
CM058247.1	Liftoff	exon	130011601	130011698	.	+	.	ID=exon-NM_001382375.1-5;Parent=rna-NM_001382375.1;Dbxref=GeneID:101476,GenBank:NM_001382375.1,MGI:MGI:2442213;gbkey=mRNA;gene=Plekha1;product=pleckstrin homology domain containing%2C family A (phosphoinositide binding specific) member 1%2C transcript variant 6;transcript_id=NM_001382375.1;extra_copy_number=0
CM058247.1	Liftoff	exon	130016745	130016870	.	+	.	ID=exon-NM_001382375.1-6;Parent=rna-NM_001382375.1;Dbxref=GeneID:101476,GenBank:NM_001382375.1,MGI:MGI:2442213;gbkey=mRNA;gene=Plekha1;product=pleckstrin homology domain containing%2C family A (phosphoinositide binding specific) member 1%2C transcript variant 6;transcript_id=NM_001382375.1;extra_copy_number=0
CM058247.1	Liftoff	exon	130019937	130020080	.	+	.	ID=exon-NM_001382375.1-7;Parent=rna-NM_001382375.1;Dbxref=GeneID:101476,GenBank:NM_001382375.1,MGI:MGI:2442213;gbkey=mRNA;gene=Plekha1;product=pleckstrin homology domain containing%2C family A (phosphoinositide binding specific) member 1%2C transcript variant 6;transcript_id=NM_001382375.1;extra_copy_number=0
CM058247.1	Liftoff	exon	130021597	130021665	.	+	.	ID=exon-NM_001382375.1-8;Parent=rna-NM_001382375.1;Dbxref=GeneID:101476,GenBank:NM_001382375.1,MGI:MGI:2442213;gbkey=mRNA;gene=Plekha1;product=pleckstrin homology domain containing%2C family A (phosphoinositide binding specific) member 1%2C transcript variant 6;transcript_id=NM_001382375.1;extra_copy_number=0
CM058247.1	Liftoff	exon	130024290	130024354	.	+	.	ID=exon-NM_001382375.1-9;Parent=rna-NM_001382375.1;Dbxref=GeneID:101476,GenBank:NM_001382375.1,MGI:MGI:2442213;gbkey=mRNA;gene=Plekha1;product=pleckstrin homology domain containing%2C family A (phosphoinositide binding specific) member 1%2C transcript variant 6;transcript_id=NM_001382375.1;extra_copy_number=0
CM058247.1	Liftoff	exon	130024811	130024874	.	+	.	ID=exon-NM_001382375.1-10;Parent=rna-NM_001382375.1;Dbxref=GeneID:101476,GenBank:NM_001382375.1,MGI:MGI:2442213;gbkey=mRNA;gene=Plekha1;product=pleckstrin homology domain containing%2C family A (phosphoinositide binding specific) member 1%2C transcript variant 6;transcript_id=NM_001382375.1;extra_copy_number=0
CM058247.1	Liftoff	exon	130027756	130027845	.	+	.	ID=exon-NM_001382375.1-11;Parent=rna-NM_001382375.1;Dbxref=GeneID:101476,GenBank:NM_001382375.1,MGI:MGI:2442213;gbkey=mRNA;gene=Plekha1;product=pleckstrin homology domain containing%2C family A (phosphoinositide binding specific) member 1%2C transcript variant 6;transcript_id=NM_001382375.1;extra_copy_number=0
CM058247.1	Liftoff	exon	130029008	130029155	.	+	.	ID=exon-NM_001382375.1-12;Parent=rna-NM_001382375.1;Dbxref=GeneID:101476,GenBank:NM_001382375.1,MGI:MGI:2442213;gbkey=mRNA;gene=Plekha1;product=pleckstrin homology domain containing%2C family A (phosphoinositide binding specific) member 1%2C transcript variant 6;transcript_id=NM_001382375.1;extra_copy_number=0
CM058247.1	Liftoff	exon	130030252	130032728	.	+	.	ID=exon-NM_001382375.1-13;Parent=rna-NM_001382375.1;Dbxref=GeneID:101476,GenBank:NM_001382375.1,MGI:MGI:2442213;gbkey=mRNA;gene=Plekha1;product=pleckstrin homology domain containing%2C family A (phosphoinositide binding specific) member 1%2C transcript variant 6;transcript_id=NM_001382375.1;extra_copy_number=0
CM058247.1	Liftoff	CDS	129997174	129997314	.	+	.	ID=cds-NP_001369304.1;Parent=rna-NM_001382375.1;Dbxref=GeneID:101476,GenBank:NP_001369304.1,MGI:MGI:2442213;Name=NP_001369304.1;Note=isoform 5 is encoded by transcript variant 6;gbkey=CDS;gene=Plekha1;product=pleckstrin homology domain-containing family A member 1 isoform 5;protein_id=NP_001369304.1;extra_copy_number=0
CM058247.1	Liftoff	CDS	130001750	130001806	.	+	.	ID=cds-NP_001369304.1;Parent=rna-NM_001382375.1;Dbxref=GeneID:101476,GenBank:NP_001369304.1,MGI:MGI:2442213;Name=NP_001369304.1;Note=isoform 5 is encoded by transcript variant 6;gbkey=CDS;gene=Plekha1;product=pleckstrin homology domain-containing family A member 1 isoform 5;protein_id=NP_001369304.1;extra_copy_number=0
CM058247.1	Liftoff	CDS	130004823	130004868	.	+	.	ID=cds-NP_001369304.1;Parent=rna-NM_001382375.1;Dbxref=GeneID:101476,GenBank:NP_001369304.1,MGI:MGI:2442213;Name=NP_001369304.1;Note=isoform 5 is encoded by transcript variant 6;gbkey=CDS;gene=Plekha1;product=pleckstrin homology domain-containing family A member 1 isoform 5;protein_id=NP_001369304.1;extra_copy_number=0
CM058247.1	Liftoff	CDS	130011601	130011698	.	+	.	ID=cds-NP_001369304.1;Parent=rna-NM_001382375.1;Dbxref=GeneID:101476,GenBank:NP_001369304.1,MGI:MGI:2442213;Name=NP_001369304.1;Note=isoform 5 is encoded by transcript variant 6;gbkey=CDS;gene=Plekha1;product=pleckstrin homology domain-containing family A member 1 isoform 5;protein_id=NP_001369304.1;extra_copy_number=0
CM058247.1	Liftoff	CDS	130016745	130016870	.	+	.	ID=cds-NP_001369304.1;Parent=rna-NM_001382375.1;Dbxref=GeneID:101476,GenBank:NP_001369304.1,MGI:MGI:2442213;Name=NP_001369304.1;Note=isoform 5 is encoded by transcript variant 6;gbkey=CDS;gene=Plekha1;product=pleckstrin homology domain-containing family A member 1 isoform 5;protein_id=NP_001369304.1;extra_copy_number=0
CM058247.1	Liftoff	CDS	130019937	130020080	.	+	.	ID=cds-NP_001369304.1;Parent=rna-NM_001382375.1;Dbxref=GeneID:101476,GenBank:NP_001369304.1,MGI:MGI:2442213;Name=NP_001369304.1;Note=isoform 5 is encoded by transcript variant 6;gbkey=CDS;gene=Plekha1;product=pleckstrin homology domain-containing family A member 1 isoform 5;protein_id=NP_001369304.1;extra_copy_number=0
CM058247.1	Liftoff	CDS	130021597	130021665	.	+	.	ID=cds-NP_001369304.1;Parent=rna-NM_001382375.1;Dbxref=GeneID:101476,GenBank:NP_001369304.1,MGI:MGI:2442213;Name=NP_001369304.1;Note=isoform 5 is encoded by transcript variant 6;gbkey=CDS;gene=Plekha1;product=pleckstrin homology domain-containing family A member 1 isoform 5;protein_id=NP_001369304.1;extra_copy_number=0
CM058247.1	Liftoff	CDS	130024290	130024354	.	+	.	ID=cds-NP_001369304.1;Parent=rna-NM_001382375.1;Dbxref=GeneID:101476,GenBank:NP_001369304.1,MGI:MGI:2442213;Name=NP_001369304.1;Note=isoform 5 is encoded by transcript variant 6;gbkey=CDS;gene=Plekha1;product=pleckstrin homology domain-containing family A member 1 isoform 5;protein_id=NP_001369304.1;extra_copy_number=0
CM058247.1	Liftoff	CDS	130024811	130024874	.	+	.	ID=cds-NP_001369304.1;Parent=rna-NM_001382375.1;Dbxref=GeneID:101476,GenBank:NP_001369304.1,MGI:MGI:2442213;Name=NP_001369304.1;Note=isoform 5 is encoded by transcript variant 6;gbkey=CDS;gene=Plekha1;product=pleckstrin homology domain-containing family A member 1 isoform 5;protein_id=NP_001369304.1;extra_copy_number=0
CM058247.1	Liftoff	CDS	130027756	130027845	.	+	.	ID=cds-NP_001369304.1;Parent=rna-NM_001382375.1;Dbxref=GeneID:101476,GenBank:NP_001369304.1,MGI:MGI:2442213;Name=NP_001369304.1;Note=isoform 5 is encoded by transcript variant 6;gbkey=CDS;gene=Plekha1;product=pleckstrin homology domain-containing family A member 1 isoform 5;protein_id=NP_001369304.1;extra_copy_number=0
CM058247.1	Liftoff	CDS	130029008	130029112	.	+	.	ID=cds-NP_001369304.1;Parent=rna-NM_001382375.1;Dbxref=GeneID:101476,GenBank:NP_001369304.1,MGI:MGI:2442213;Name=NP_001369304.1;Note=isoform 5 is encoded by transcript variant 6;gbkey=CDS;gene=Plekha1;product=pleckstrin homology domain-containing family A member 1 isoform 5;protein_id=NP_001369304.1;extra_copy_number=0
CM058247.1	Liftoff	mRNA	129985307	130032728	.	+	.	ID=rna-NM_001382376.1;Parent=gene-Plekha1;Dbxref=GeneID:101476,GenBank:NM_001382376.1,MGI:MGI:2442213;Name=NM_001382376.1;gbkey=mRNA;gene=Plekha1;product=pleckstrin homology domain containing%2C family A (phosphoinositide binding specific) member 1%2C transcript variant 7;transcript_id=NM_001382376.1;matches_ref_protein=True;valid_ORF=True;extra_copy_number=0
CM058247.1	Liftoff	exon	129985307	129985420	.	+	.	ID=exon-NM_001382376.1-1;Parent=rna-NM_001382376.1;Dbxref=GeneID:101476,GenBank:NM_001382376.1,MGI:MGI:2442213;gbkey=mRNA;gene=Plekha1;product=pleckstrin homology domain containing%2C family A (phosphoinositide binding specific) member 1%2C transcript variant 7;transcript_id=NM_001382376.1;extra_copy_number=0
CM058247.1	Liftoff	exon	129997154	129997314	.	+	.	ID=exon-NM_001382376.1-2;Parent=rna-NM_001382376.1;Dbxref=GeneID:101476,GenBank:NM_001382376.1,MGI:MGI:2442213;gbkey=mRNA;gene=Plekha1;product=pleckstrin homology domain containing%2C family A (phosphoinositide binding specific) member 1%2C transcript variant 7;transcript_id=NM_001382376.1;extra_copy_number=0
CM058247.1	Liftoff	exon	130001750	130001806	.	+	.	ID=exon-NM_001382376.1-3;Parent=rna-NM_001382376.1;Dbxref=GeneID:101476,GenBank:NM_001382376.1,MGI:MGI:2442213;gbkey=mRNA;gene=Plekha1;product=pleckstrin homology domain containing%2C family A (phosphoinositide binding specific) member 1%2C transcript variant 7;transcript_id=NM_001382376.1;extra_copy_number=0
CM058247.1	Liftoff	exon	130004823	130004868	.	+	.	ID=exon-NM_001382376.1-4;Parent=rna-NM_001382376.1;Dbxref=GeneID:101476,GenBank:NM_001382376.1,MGI:MGI:2442213;gbkey=mRNA;gene=Plekha1;product=pleckstrin homology domain containing%2C family A (phosphoinositide binding specific) member 1%2C transcript variant 7;transcript_id=NM_001382376.1;extra_copy_number=0
CM058247.1	Liftoff	exon	130011601	130011698	.	+	.	ID=exon-NM_001382376.1-5;Parent=rna-NM_001382376.1;Dbxref=GeneID:101476,GenBank:NM_001382376.1,MGI:MGI:2442213;gbkey=mRNA;gene=Plekha1;product=pleckstrin homology domain containing%2C family A (phosphoinositide binding specific) member 1%2C transcript variant 7;transcript_id=NM_001382376.1;extra_copy_number=0
CM058247.1	Liftoff	exon	130016745	130016870	.	+	.	ID=exon-NM_001382376.1-6;Parent=rna-NM_001382376.1;Dbxref=GeneID:101476,GenBank:NM_001382376.1,MGI:MGI:2442213;gbkey=mRNA;gene=Plekha1;product=pleckstrin homology domain containing%2C family A (phosphoinositide binding specific) member 1%2C transcript variant 7;transcript_id=NM_001382376.1;extra_copy_number=0
CM058247.1	Liftoff	exon	130019937	130020080	.	+	.	ID=exon-NM_001382376.1-7;Parent=rna-NM_001382376.1;Dbxref=GeneID:101476,GenBank:NM_001382376.1,MGI:MGI:2442213;gbkey=mRNA;gene=Plekha1;product=pleckstrin homology domain containing%2C family A (phosphoinositide binding specific) member 1%2C transcript variant 7;transcript_id=NM_001382376.1;extra_copy_number=0
CM058247.1	Liftoff	exon	130021597	130021665	.	+	.	ID=exon-NM_001382376.1-8;Parent=rna-NM_001382376.1;Dbxref=GeneID:101476,GenBank:NM_001382376.1,MGI:MGI:2442213;gbkey=mRNA;gene=Plekha1;product=pleckstrin homology domain containing%2C family A (phosphoinositide binding specific) member 1%2C transcript variant 7;transcript_id=NM_001382376.1;extra_copy_number=0
CM058247.1	Liftoff	exon	130024290	130024354	.	+	.	ID=exon-NM_001382376.1-9;Parent=rna-NM_001382376.1;Dbxref=GeneID:101476,GenBank:NM_001382376.1,MGI:MGI:2442213;gbkey=mRNA;gene=Plekha1;product=pleckstrin homology domain containing%2C family A (phosphoinositide binding specific) member 1%2C transcript variant 7;transcript_id=NM_001382376.1;extra_copy_number=0
CM058247.1	Liftoff	exon	130024811	130024874	.	+	.	ID=exon-NM_001382376.1-10;Parent=rna-NM_001382376.1;Dbxref=GeneID:101476,GenBank:NM_001382376.1,MGI:MGI:2442213;gbkey=mRNA;gene=Plekha1;product=pleckstrin homology domain containing%2C family A (phosphoinositide binding specific) member 1%2C transcript variant 7;transcript_id=NM_001382376.1;extra_copy_number=0
CM058247.1	Liftoff	exon	130027756	130027845	.	+	.	ID=exon-NM_001382376.1-11;Parent=rna-NM_001382376.1;Dbxref=GeneID:101476,GenBank:NM_001382376.1,MGI:MGI:2442213;gbkey=mRNA;gene=Plekha1;product=pleckstrin homology domain containing%2C family A (phosphoinositide binding specific) member 1%2C transcript variant 7;transcript_id=NM_001382376.1;extra_copy_number=0
CM058247.1	Liftoff	exon	130030252	130032728	.	+	.	ID=exon-NM_001382376.1-12;Parent=rna-NM_001382376.1;Dbxref=GeneID:101476,GenBank:NM_001382376.1,MGI:MGI:2442213;gbkey=mRNA;gene=Plekha1;product=pleckstrin homology domain containing%2C family A (phosphoinositide binding specific) member 1%2C transcript variant 7;transcript_id=NM_001382376.1;extra_copy_number=0
CM058247.1	Liftoff	CDS	129997174	129997314	.	+	.	ID=cds-NP_001369305.1;Parent=rna-NM_001382376.1;Dbxref=GeneID:101476,GenBank:NP_001369305.1,MGI:MGI:2442213;Name=NP_001369305.1;Note=isoform 6 is encoded by transcript variant 7;gbkey=CDS;gene=Plekha1;product=pleckstrin homology domain-containing family A member 1 isoform 6;protein_id=NP_001369305.1;extra_copy_number=0
CM058247.1	Liftoff	CDS	130001750	130001806	.	+	.	ID=cds-NP_001369305.1;Parent=rna-NM_001382376.1;Dbxref=GeneID:101476,GenBank:NP_001369305.1,MGI:MGI:2442213;Name=NP_001369305.1;Note=isoform 6 is encoded by transcript variant 7;gbkey=CDS;gene=Plekha1;product=pleckstrin homology domain-containing family A member 1 isoform 6;protein_id=NP_001369305.1;extra_copy_number=0
CM058247.1	Liftoff	CDS	130004823	130004868	.	+	.	ID=cds-NP_001369305.1;Parent=rna-NM_001382376.1;Dbxref=GeneID:101476,GenBank:NP_001369305.1,MGI:MGI:2442213;Name=NP_001369305.1;Note=isoform 6 is encoded by transcript variant 7;gbkey=CDS;gene=Plekha1;product=pleckstrin homology domain-containing family A member 1 isoform 6;protein_id=NP_001369305.1;extra_copy_number=0
CM058247.1	Liftoff	CDS	130011601	130011698	.	+	.	ID=cds-NP_001369305.1;Parent=rna-NM_001382376.1;Dbxref=GeneID:101476,GenBank:NP_001369305.1,MGI:MGI:2442213;Name=NP_001369305.1;Note=isoform 6 is encoded by transcript variant 7;gbkey=CDS;gene=Plekha1;product=pleckstrin homology domain-containing family A member 1 isoform 6;protein_id=NP_001369305.1;extra_copy_number=0
CM058247.1	Liftoff	CDS	130016745	130016870	.	+	.	ID=cds-NP_001369305.1;Parent=rna-NM_001382376.1;Dbxref=GeneID:101476,GenBank:NP_001369305.1,MGI:MGI:2442213;Name=NP_001369305.1;Note=isoform 6 is encoded by transcript variant 7;gbkey=CDS;gene=Plekha1;product=pleckstrin homology domain-containing family A member 1 isoform 6;protein_id=NP_001369305.1;extra_copy_number=0
CM058247.1	Liftoff	CDS	130019937	130020080	.	+	.	ID=cds-NP_001369305.1;Parent=rna-NM_001382376.1;Dbxref=GeneID:101476,GenBank:NP_001369305.1,MGI:MGI:2442213;Name=NP_001369305.1;Note=isoform 6 is encoded by transcript variant 7;gbkey=CDS;gene=Plekha1;product=pleckstrin homology domain-containing family A member 1 isoform 6;protein_id=NP_001369305.1;extra_copy_number=0
CM058247.1	Liftoff	CDS	130021597	130021665	.	+	.	ID=cds-NP_001369305.1;Parent=rna-NM_001382376.1;Dbxref=GeneID:101476,GenBank:NP_001369305.1,MGI:MGI:2442213;Name=NP_001369305.1;Note=isoform 6 is encoded by transcript variant 7;gbkey=CDS;gene=Plekha1;product=pleckstrin homology domain-containing family A member 1 isoform 6;protein_id=NP_001369305.1;extra_copy_number=0
CM058247.1	Liftoff	CDS	130024290	130024354	.	+	.	ID=cds-NP_001369305.1;Parent=rna-NM_001382376.1;Dbxref=GeneID:101476,GenBank:NP_001369305.1,MGI:MGI:2442213;Name=NP_001369305.1;Note=isoform 6 is encoded by transcript variant 7;gbkey=CDS;gene=Plekha1;product=pleckstrin homology domain-containing family A member 1 isoform 6;protein_id=NP_001369305.1;extra_copy_number=0
CM058247.1	Liftoff	CDS	130024811	130024874	.	+	.	ID=cds-NP_001369305.1;Parent=rna-NM_001382376.1;Dbxref=GeneID:101476,GenBank:NP_001369305.1,MGI:MGI:2442213;Name=NP_001369305.1;Note=isoform 6 is encoded by transcript variant 7;gbkey=CDS;gene=Plekha1;product=pleckstrin homology domain-containing family A member 1 isoform 6;protein_id=NP_001369305.1;extra_copy_number=0
CM058247.1	Liftoff	CDS	130027756	130027845	.	+	.	ID=cds-NP_001369305.1;Parent=rna-NM_001382376.1;Dbxref=GeneID:101476,GenBank:NP_001369305.1,MGI:MGI:2442213;Name=NP_001369305.1;Note=isoform 6 is encoded by transcript variant 7;gbkey=CDS;gene=Plekha1;product=pleckstrin homology domain-containing family A member 1 isoform 6;protein_id=NP_001369305.1;extra_copy_number=0
CM058247.1	Liftoff	CDS	130030252	130030566	.	+	.	ID=cds-NP_001369305.1;Parent=rna-NM_001382376.1;Dbxref=GeneID:101476,GenBank:NP_001369305.1,MGI:MGI:2442213;Name=NP_001369305.1;Note=isoform 6 is encoded by transcript variant 7;gbkey=CDS;gene=Plekha1;product=pleckstrin homology domain-containing family A member 1 isoform 6;protein_id=NP_001369305.1;extra_copy_number=0
CM058247.1	Liftoff	mRNA	129985307	130032728	.	+	.	ID=rna-NM_001382377.1;Parent=gene-Plekha1;Dbxref=GeneID:101476,GenBank:NM_001382377.1,MGI:MGI:2442213;Name=NM_001382377.1;gbkey=mRNA;gene=Plekha1;product=pleckstrin homology domain containing%2C family A (phosphoinositide binding specific) member 1%2C transcript variant 8;transcript_id=NM_001382377.1;matches_ref_protein=True;valid_ORF=True;extra_copy_number=0
CM058247.1	Liftoff	exon	129985307	129985403	.	+	.	ID=exon-NM_001382377.1-1;Parent=rna-NM_001382377.1;Dbxref=GeneID:101476,GenBank:NM_001382377.1,MGI:MGI:2442213;gbkey=mRNA;gene=Plekha1;product=pleckstrin homology domain containing%2C family A (phosphoinositide binding specific) member 1%2C transcript variant 8;transcript_id=NM_001382377.1;extra_copy_number=0
CM058247.1	Liftoff	exon	129997154	129997314	.	+	.	ID=exon-NM_001382377.1-2;Parent=rna-NM_001382377.1;Dbxref=GeneID:101476,GenBank:NM_001382377.1,MGI:MGI:2442213;gbkey=mRNA;gene=Plekha1;product=pleckstrin homology domain containing%2C family A (phosphoinositide binding specific) member 1%2C transcript variant 8;transcript_id=NM_001382377.1;extra_copy_number=0
CM058247.1	Liftoff	exon	130001750	130001806	.	+	.	ID=exon-NM_001382377.1-3;Parent=rna-NM_001382377.1;Dbxref=GeneID:101476,GenBank:NM_001382377.1,MGI:MGI:2442213;gbkey=mRNA;gene=Plekha1;product=pleckstrin homology domain containing%2C family A (phosphoinositide binding specific) member 1%2C transcript variant 8;transcript_id=NM_001382377.1;extra_copy_number=0
CM058247.1	Liftoff	exon	130016745	130016870	.	+	.	ID=exon-NM_001382377.1-4;Parent=rna-NM_001382377.1;Dbxref=GeneID:101476,GenBank:NM_001382377.1,MGI:MGI:2442213;gbkey=mRNA;gene=Plekha1;product=pleckstrin homology domain containing%2C family A (phosphoinositide binding specific) member 1%2C transcript variant 8;transcript_id=NM_001382377.1;extra_copy_number=0
CM058247.1	Liftoff	exon	130019937	130020080	.	+	.	ID=exon-NM_001382377.1-5;Parent=rna-NM_001382377.1;Dbxref=GeneID:101476,GenBank:NM_001382377.1,MGI:MGI:2442213;gbkey=mRNA;gene=Plekha1;product=pleckstrin homology domain containing%2C family A (phosphoinositide binding specific) member 1%2C transcript variant 8;transcript_id=NM_001382377.1;extra_copy_number=0
CM058247.1	Liftoff	exon	130021597	130021665	.	+	.	ID=exon-NM_001382377.1-6;Parent=rna-NM_001382377.1;Dbxref=GeneID:101476,GenBank:NM_001382377.1,MGI:MGI:2442213;gbkey=mRNA;gene=Plekha1;product=pleckstrin homology domain containing%2C family A (phosphoinositide binding specific) member 1%2C transcript variant 8;transcript_id=NM_001382377.1;extra_copy_number=0
CM058247.1	Liftoff	exon	130024290	130024354	.	+	.	ID=exon-NM_001382377.1-7;Parent=rna-NM_001382377.1;Dbxref=GeneID:101476,GenBank:NM_001382377.1,MGI:MGI:2442213;gbkey=mRNA;gene=Plekha1;product=pleckstrin homology domain containing%2C family A (phosphoinositide binding specific) member 1%2C transcript variant 8;transcript_id=NM_001382377.1;extra_copy_number=0
CM058247.1	Liftoff	exon	130024811	130024874	.	+	.	ID=exon-NM_001382377.1-8;Parent=rna-NM_001382377.1;Dbxref=GeneID:101476,GenBank:NM_001382377.1,MGI:MGI:2442213;gbkey=mRNA;gene=Plekha1;product=pleckstrin homology domain containing%2C family A (phosphoinositide binding specific) member 1%2C transcript variant 8;transcript_id=NM_001382377.1;extra_copy_number=0
CM058247.1	Liftoff	exon	130027756	130027845	.	+	.	ID=exon-NM_001382377.1-9;Parent=rna-NM_001382377.1;Dbxref=GeneID:101476,GenBank:NM_001382377.1,MGI:MGI:2442213;gbkey=mRNA;gene=Plekha1;product=pleckstrin homology domain containing%2C family A (phosphoinositide binding specific) member 1%2C transcript variant 8;transcript_id=NM_001382377.1;extra_copy_number=0
CM058247.1	Liftoff	exon	130029008	130029155	.	+	.	ID=exon-NM_001382377.1-10;Parent=rna-NM_001382377.1;Dbxref=GeneID:101476,GenBank:NM_001382377.1,MGI:MGI:2442213;gbkey=mRNA;gene=Plekha1;product=pleckstrin homology domain containing%2C family A (phosphoinositide binding specific) member 1%2C transcript variant 8;transcript_id=NM_001382377.1;extra_copy_number=0
CM058247.1	Liftoff	exon	130030252	130032728	.	+	.	ID=exon-NM_001382377.1-11;Parent=rna-NM_001382377.1;Dbxref=GeneID:101476,GenBank:NM_001382377.1,MGI:MGI:2442213;gbkey=mRNA;gene=Plekha1;product=pleckstrin homology domain containing%2C family A (phosphoinositide binding specific) member 1%2C transcript variant 8;transcript_id=NM_001382377.1;extra_copy_number=0
CM058247.1	Liftoff	CDS	129997174	129997314	.	+	.	ID=cds-NP_001369306.1;Parent=rna-NM_001382377.1;Dbxref=GeneID:101476,GenBank:NP_001369306.1,MGI:MGI:2442213;Name=NP_001369306.1;Note=isoform 7 is encoded by transcript variant 8;gbkey=CDS;gene=Plekha1;product=pleckstrin homology domain-containing family A member 1 isoform 7;protein_id=NP_001369306.1;extra_copy_number=0
CM058247.1	Liftoff	CDS	130001750	130001806	.	+	.	ID=cds-NP_001369306.1;Parent=rna-NM_001382377.1;Dbxref=GeneID:101476,GenBank:NP_001369306.1,MGI:MGI:2442213;Name=NP_001369306.1;Note=isoform 7 is encoded by transcript variant 8;gbkey=CDS;gene=Plekha1;product=pleckstrin homology domain-containing family A member 1 isoform 7;protein_id=NP_001369306.1;extra_copy_number=0
CM058247.1	Liftoff	CDS	130016745	130016870	.	+	.	ID=cds-NP_001369306.1;Parent=rna-NM_001382377.1;Dbxref=GeneID:101476,GenBank:NP_001369306.1,MGI:MGI:2442213;Name=NP_001369306.1;Note=isoform 7 is encoded by transcript variant 8;gbkey=CDS;gene=Plekha1;product=pleckstrin homology domain-containing family A member 1 isoform 7;protein_id=NP_001369306.1;extra_copy_number=0
CM058247.1	Liftoff	CDS	130019937	130020080	.	+	.	ID=cds-NP_001369306.1;Parent=rna-NM_001382377.1;Dbxref=GeneID:101476,GenBank:NP_001369306.1,MGI:MGI:2442213;Name=NP_001369306.1;Note=isoform 7 is encoded by transcript variant 8;gbkey=CDS;gene=Plekha1;product=pleckstrin homology domain-containing family A member 1 isoform 7;protein_id=NP_001369306.1;extra_copy_number=0
CM058247.1	Liftoff	CDS	130021597	130021665	.	+	.	ID=cds-NP_001369306.1;Parent=rna-NM_001382377.1;Dbxref=GeneID:101476,GenBank:NP_001369306.1,MGI:MGI:2442213;Name=NP_001369306.1;Note=isoform 7 is encoded by transcript variant 8;gbkey=CDS;gene=Plekha1;product=pleckstrin homology domain-containing family A member 1 isoform 7;protein_id=NP_001369306.1;extra_copy_number=0
CM058247.1	Liftoff	CDS	130024290	130024354	.	+	.	ID=cds-NP_001369306.1;Parent=rna-NM_001382377.1;Dbxref=GeneID:101476,GenBank:NP_001369306.1,MGI:MGI:2442213;Name=NP_001369306.1;Note=isoform 7 is encoded by transcript variant 8;gbkey=CDS;gene=Plekha1;product=pleckstrin homology domain-containing family A member 1 isoform 7;protein_id=NP_001369306.1;extra_copy_number=0
CM058247.1	Liftoff	CDS	130024811	130024874	.	+	.	ID=cds-NP_001369306.1;Parent=rna-NM_001382377.1;Dbxref=GeneID:101476,GenBank:NP_001369306.1,MGI:MGI:2442213;Name=NP_001369306.1;Note=isoform 7 is encoded by transcript variant 8;gbkey=CDS;gene=Plekha1;product=pleckstrin homology domain-containing family A member 1 isoform 7;protein_id=NP_001369306.1;extra_copy_number=0
CM058247.1	Liftoff	CDS	130027756	130027845	.	+	.	ID=cds-NP_001369306.1;Parent=rna-NM_001382377.1;Dbxref=GeneID:101476,GenBank:NP_001369306.1,MGI:MGI:2442213;Name=NP_001369306.1;Note=isoform 7 is encoded by transcript variant 8;gbkey=CDS;gene=Plekha1;product=pleckstrin homology domain-containing family A member 1 isoform 7;protein_id=NP_001369306.1;extra_copy_number=0
CM058247.1	Liftoff	CDS	130029008	130029112	.	+	.	ID=cds-NP_001369306.1;Parent=rna-NM_001382377.1;Dbxref=GeneID:101476,GenBank:NP_001369306.1,MGI:MGI:2442213;Name=NP_001369306.1;Note=isoform 7 is encoded by transcript variant 8;gbkey=CDS;gene=Plekha1;product=pleckstrin homology domain-containing family A member 1 isoform 7;protein_id=NP_001369306.1;extra_copy_number=0
CM058247.1	Liftoff	mRNA	129985307	130032728	.	+	.	ID=rna-NM_001382378.1;Parent=gene-Plekha1;Dbxref=GeneID:101476,GenBank:NM_001382378.1,MGI:MGI:2442213;Name=NM_001382378.1;gbkey=mRNA;gene=Plekha1;product=pleckstrin homology domain containing%2C family A (phosphoinositide binding specific) member 1%2C transcript variant 9;transcript_id=NM_001382378.1;matches_ref_protein=True;valid_ORF=True;extra_copy_number=0
CM058247.1	Liftoff	exon	129985307	129985420	.	+	.	ID=exon-NM_001382378.1-1;Parent=rna-NM_001382378.1;Dbxref=GeneID:101476,GenBank:NM_001382378.1,MGI:MGI:2442213;gbkey=mRNA;gene=Plekha1;product=pleckstrin homology domain containing%2C family A (phosphoinositide binding specific) member 1%2C transcript variant 9;transcript_id=NM_001382378.1;extra_copy_number=0
CM058247.1	Liftoff	exon	129997154	129997314	.	+	.	ID=exon-NM_001382378.1-2;Parent=rna-NM_001382378.1;Dbxref=GeneID:101476,GenBank:NM_001382378.1,MGI:MGI:2442213;gbkey=mRNA;gene=Plekha1;product=pleckstrin homology domain containing%2C family A (phosphoinositide binding specific) member 1%2C transcript variant 9;transcript_id=NM_001382378.1;extra_copy_number=0
CM058247.1	Liftoff	exon	130001750	130001806	.	+	.	ID=exon-NM_001382378.1-3;Parent=rna-NM_001382378.1;Dbxref=GeneID:101476,GenBank:NM_001382378.1,MGI:MGI:2442213;gbkey=mRNA;gene=Plekha1;product=pleckstrin homology domain containing%2C family A (phosphoinositide binding specific) member 1%2C transcript variant 9;transcript_id=NM_001382378.1;extra_copy_number=0
CM058247.1	Liftoff	exon	130004823	130004868	.	+	.	ID=exon-NM_001382378.1-4;Parent=rna-NM_001382378.1;Dbxref=GeneID:101476,GenBank:NM_001382378.1,MGI:MGI:2442213;gbkey=mRNA;gene=Plekha1;product=pleckstrin homology domain containing%2C family A (phosphoinositide binding specific) member 1%2C transcript variant 9;transcript_id=NM_001382378.1;extra_copy_number=0
CM058247.1	Liftoff	exon	130011601	130011698	.	+	.	ID=exon-NM_001382378.1-5;Parent=rna-NM_001382378.1;Dbxref=GeneID:101476,GenBank:NM_001382378.1,MGI:MGI:2442213;gbkey=mRNA;gene=Plekha1;product=pleckstrin homology domain containing%2C family A (phosphoinositide binding specific) member 1%2C transcript variant 9;transcript_id=NM_001382378.1;extra_copy_number=0
CM058247.1	Liftoff	exon	130016745	130016870	.	+	.	ID=exon-NM_001382378.1-6;Parent=rna-NM_001382378.1;Dbxref=GeneID:101476,GenBank:NM_001382378.1,MGI:MGI:2442213;gbkey=mRNA;gene=Plekha1;product=pleckstrin homology domain containing%2C family A (phosphoinositide binding specific) member 1%2C transcript variant 9;transcript_id=NM_001382378.1;extra_copy_number=0
CM058247.1	Liftoff	exon	130019937	130020080	.	+	.	ID=exon-NM_001382378.1-7;Parent=rna-NM_001382378.1;Dbxref=GeneID:101476,GenBank:NM_001382378.1,MGI:MGI:2442213;gbkey=mRNA;gene=Plekha1;product=pleckstrin homology domain containing%2C family A (phosphoinositide binding specific) member 1%2C transcript variant 9;transcript_id=NM_001382378.1;extra_copy_number=0
CM058247.1	Liftoff	exon	130021597	130021665	.	+	.	ID=exon-NM_001382378.1-8;Parent=rna-NM_001382378.1;Dbxref=GeneID:101476,GenBank:NM_001382378.1,MGI:MGI:2442213;gbkey=mRNA;gene=Plekha1;product=pleckstrin homology domain containing%2C family A (phosphoinositide binding specific) member 1%2C transcript variant 9;transcript_id=NM_001382378.1;extra_copy_number=0
CM058247.1	Liftoff	exon	130024290	130024354	.	+	.	ID=exon-NM_001382378.1-9;Parent=rna-NM_001382378.1;Dbxref=GeneID:101476,GenBank:NM_001382378.1,MGI:MGI:2442213;gbkey=mRNA;gene=Plekha1;product=pleckstrin homology domain containing%2C family A (phosphoinositide binding specific) member 1%2C transcript variant 9;transcript_id=NM_001382378.1;extra_copy_number=0
CM058247.1	Liftoff	exon	130024811	130024874	.	+	.	ID=exon-NM_001382378.1-10;Parent=rna-NM_001382378.1;Dbxref=GeneID:101476,GenBank:NM_001382378.1,MGI:MGI:2442213;gbkey=mRNA;gene=Plekha1;product=pleckstrin homology domain containing%2C family A (phosphoinositide binding specific) member 1%2C transcript variant 9;transcript_id=NM_001382378.1;extra_copy_number=0
CM058247.1	Liftoff	exon	130027756	130027845	.	+	.	ID=exon-NM_001382378.1-11;Parent=rna-NM_001382378.1;Dbxref=GeneID:101476,GenBank:NM_001382378.1,MGI:MGI:2442213;gbkey=mRNA;gene=Plekha1;product=pleckstrin homology domain containing%2C family A (phosphoinositide binding specific) member 1%2C transcript variant 9;transcript_id=NM_001382378.1;extra_copy_number=0
CM058247.1	Liftoff	exon	130029008	130029155	.	+	.	ID=exon-NM_001382378.1-12;Parent=rna-NM_001382378.1;Dbxref=GeneID:101476,GenBank:NM_001382378.1,MGI:MGI:2442213;gbkey=mRNA;gene=Plekha1;product=pleckstrin homology domain containing%2C family A (phosphoinositide binding specific) member 1%2C transcript variant 9;transcript_id=NM_001382378.1;extra_copy_number=0
CM058247.1	Liftoff	exon	130030252	130032728	.	+	.	ID=exon-NM_001382378.1-13;Parent=rna-NM_001382378.1;Dbxref=GeneID:101476,GenBank:NM_001382378.1,MGI:MGI:2442213;gbkey=mRNA;gene=Plekha1;product=pleckstrin homology domain containing%2C family A (phosphoinositide binding specific) member 1%2C transcript variant 9;transcript_id=NM_001382378.1;extra_copy_number=0
CM058247.1	Liftoff	CDS	129997174	129997314	.	+	.	ID=cds-NP_001369307.1;Parent=rna-NM_001382378.1;Dbxref=GeneID:101476,GenBank:NP_001369307.1,MGI:MGI:2442213;Name=NP_001369307.1;Note=isoform 5 is encoded by transcript variant 9;gbkey=CDS;gene=Plekha1;product=pleckstrin homology domain-containing family A member 1 isoform 5;protein_id=NP_001369307.1;extra_copy_number=0
CM058247.1	Liftoff	CDS	130001750	130001806	.	+	.	ID=cds-NP_001369307.1;Parent=rna-NM_001382378.1;Dbxref=GeneID:101476,GenBank:NP_001369307.1,MGI:MGI:2442213;Name=NP_001369307.1;Note=isoform 5 is encoded by transcript variant 9;gbkey=CDS;gene=Plekha1;product=pleckstrin homology domain-containing family A member 1 isoform 5;protein_id=NP_001369307.1;extra_copy_number=0
CM058247.1	Liftoff	CDS	130004823	130004868	.	+	.	ID=cds-NP_001369307.1;Parent=rna-NM_001382378.1;Dbxref=GeneID:101476,GenBank:NP_001369307.1,MGI:MGI:2442213;Name=NP_001369307.1;Note=isoform 5 is encoded by transcript variant 9;gbkey=CDS;gene=Plekha1;product=pleckstrin homology domain-containing family A member 1 isoform 5;protein_id=NP_001369307.1;extra_copy_number=0
CM058247.1	Liftoff	CDS	130011601	130011698	.	+	.	ID=cds-NP_001369307.1;Parent=rna-NM_001382378.1;Dbxref=GeneID:101476,GenBank:NP_001369307.1,MGI:MGI:2442213;Name=NP_001369307.1;Note=isoform 5 is encoded by transcript variant 9;gbkey=CDS;gene=Plekha1;product=pleckstrin homology domain-containing family A member 1 isoform 5;protein_id=NP_001369307.1;extra_copy_number=0
CM058247.1	Liftoff	CDS	130016745	130016870	.	+	.	ID=cds-NP_001369307.1;Parent=rna-NM_001382378.1;Dbxref=GeneID:101476,GenBank:NP_001369307.1,MGI:MGI:2442213;Name=NP_001369307.1;Note=isoform 5 is encoded by transcript variant 9;gbkey=CDS;gene=Plekha1;product=pleckstrin homology domain-containing family A member 1 isoform 5;protein_id=NP_001369307.1;extra_copy_number=0
CM058247.1	Liftoff	CDS	130019937	130020080	.	+	.	ID=cds-NP_001369307.1;Parent=rna-NM_001382378.1;Dbxref=GeneID:101476,GenBank:NP_001369307.1,MGI:MGI:2442213;Name=NP_001369307.1;Note=isoform 5 is encoded by transcript variant 9;gbkey=CDS;gene=Plekha1;product=pleckstrin homology domain-containing family A member 1 isoform 5;protein_id=NP_001369307.1;extra_copy_number=0
CM058247.1	Liftoff	CDS	130021597	130021665	.	+	.	ID=cds-NP_001369307.1;Parent=rna-NM_001382378.1;Dbxref=GeneID:101476,GenBank:NP_001369307.1,MGI:MGI:2442213;Name=NP_001369307.1;Note=isoform 5 is encoded by transcript variant 9;gbkey=CDS;gene=Plekha1;product=pleckstrin homology domain-containing family A member 1 isoform 5;protein_id=NP_001369307.1;extra_copy_number=0
CM058247.1	Liftoff	CDS	130024290	130024354	.	+	.	ID=cds-NP_001369307.1;Parent=rna-NM_001382378.1;Dbxref=GeneID:101476,GenBank:NP_001369307.1,MGI:MGI:2442213;Name=NP_001369307.1;Note=isoform 5 is encoded by transcript variant 9;gbkey=CDS;gene=Plekha1;product=pleckstrin homology domain-containing family A member 1 isoform 5;protein_id=NP_001369307.1;extra_copy_number=0
CM058247.1	Liftoff	CDS	130024811	130024874	.	+	.	ID=cds-NP_001369307.1;Parent=rna-NM_001382378.1;Dbxref=GeneID:101476,GenBank:NP_001369307.1,MGI:MGI:2442213;Name=NP_001369307.1;Note=isoform 5 is encoded by transcript variant 9;gbkey=CDS;gene=Plekha1;product=pleckstrin homology domain-containing family A member 1 isoform 5;protein_id=NP_001369307.1;extra_copy_number=0
CM058247.1	Liftoff	CDS	130027756	130027845	.	+	.	ID=cds-NP_001369307.1;Parent=rna-NM_001382378.1;Dbxref=GeneID:101476,GenBank:NP_001369307.1,MGI:MGI:2442213;Name=NP_001369307.1;Note=isoform 5 is encoded by transcript variant 9;gbkey=CDS;gene=Plekha1;product=pleckstrin homology domain-containing family A member 1 isoform 5;protein_id=NP_001369307.1;extra_copy_number=0
CM058247.1	Liftoff	CDS	130029008	130029112	.	+	.	ID=cds-NP_001369307.1;Parent=rna-NM_001382378.1;Dbxref=GeneID:101476,GenBank:NP_001369307.1,MGI:MGI:2442213;Name=NP_001369307.1;Note=isoform 5 is encoded by transcript variant 9;gbkey=CDS;gene=Plekha1;product=pleckstrin homology domain-containing family A member 1 isoform 5;protein_id=NP_001369307.1;extra_copy_number=0
CM058247.1	Liftoff	mRNA	129985307	130032728	.	+	.	ID=rna-NM_001382379.1;Parent=gene-Plekha1;Dbxref=GeneID:101476,GenBank:NM_001382379.1,MGI:MGI:2442213;Name=NM_001382379.1;gbkey=mRNA;gene=Plekha1;product=pleckstrin homology domain containing%2C family A (phosphoinositide binding specific) member 1%2C transcript variant 10;transcript_id=NM_001382379.1;matches_ref_protein=True;valid_ORF=True;extra_copy_number=0
CM058247.1	Liftoff	exon	129985307	129985420	.	+	.	ID=exon-NM_001382379.1-1;Parent=rna-NM_001382379.1;Dbxref=GeneID:101476,GenBank:NM_001382379.1,MGI:MGI:2442213;gbkey=mRNA;gene=Plekha1;product=pleckstrin homology domain containing%2C family A (phosphoinositide binding specific) member 1%2C transcript variant 10;transcript_id=NM_001382379.1;extra_copy_number=0
CM058247.1	Liftoff	exon	129997154	129997314	.	+	.	ID=exon-NM_001382379.1-2;Parent=rna-NM_001382379.1;Dbxref=GeneID:101476,GenBank:NM_001382379.1,MGI:MGI:2442213;gbkey=mRNA;gene=Plekha1;product=pleckstrin homology domain containing%2C family A (phosphoinositide binding specific) member 1%2C transcript variant 10;transcript_id=NM_001382379.1;extra_copy_number=0
CM058247.1	Liftoff	exon	130001750	130001806	.	+	.	ID=exon-NM_001382379.1-3;Parent=rna-NM_001382379.1;Dbxref=GeneID:101476,GenBank:NM_001382379.1,MGI:MGI:2442213;gbkey=mRNA;gene=Plekha1;product=pleckstrin homology domain containing%2C family A (phosphoinositide binding specific) member 1%2C transcript variant 10;transcript_id=NM_001382379.1;extra_copy_number=0
CM058247.1	Liftoff	exon	130016745	130016870	.	+	.	ID=exon-NM_001382379.1-4;Parent=rna-NM_001382379.1;Dbxref=GeneID:101476,GenBank:NM_001382379.1,MGI:MGI:2442213;gbkey=mRNA;gene=Plekha1;product=pleckstrin homology domain containing%2C family A (phosphoinositide binding specific) member 1%2C transcript variant 10;transcript_id=NM_001382379.1;extra_copy_number=0
CM058247.1	Liftoff	exon	130019937	130020080	.	+	.	ID=exon-NM_001382379.1-5;Parent=rna-NM_001382379.1;Dbxref=GeneID:101476,GenBank:NM_001382379.1,MGI:MGI:2442213;gbkey=mRNA;gene=Plekha1;product=pleckstrin homology domain containing%2C family A (phosphoinositide binding specific) member 1%2C transcript variant 10;transcript_id=NM_001382379.1;extra_copy_number=0
CM058247.1	Liftoff	exon	130021597	130021665	.	+	.	ID=exon-NM_001382379.1-6;Parent=rna-NM_001382379.1;Dbxref=GeneID:101476,GenBank:NM_001382379.1,MGI:MGI:2442213;gbkey=mRNA;gene=Plekha1;product=pleckstrin homology domain containing%2C family A (phosphoinositide binding specific) member 1%2C transcript variant 10;transcript_id=NM_001382379.1;extra_copy_number=0
CM058247.1	Liftoff	exon	130024290	130024354	.	+	.	ID=exon-NM_001382379.1-7;Parent=rna-NM_001382379.1;Dbxref=GeneID:101476,GenBank:NM_001382379.1,MGI:MGI:2442213;gbkey=mRNA;gene=Plekha1;product=pleckstrin homology domain containing%2C family A (phosphoinositide binding specific) member 1%2C transcript variant 10;transcript_id=NM_001382379.1;extra_copy_number=0
CM058247.1	Liftoff	exon	130024811	130024874	.	+	.	ID=exon-NM_001382379.1-8;Parent=rna-NM_001382379.1;Dbxref=GeneID:101476,GenBank:NM_001382379.1,MGI:MGI:2442213;gbkey=mRNA;gene=Plekha1;product=pleckstrin homology domain containing%2C family A (phosphoinositide binding specific) member 1%2C transcript variant 10;transcript_id=NM_001382379.1;extra_copy_number=0
CM058247.1	Liftoff	exon	130027756	130027845	.	+	.	ID=exon-NM_001382379.1-9;Parent=rna-NM_001382379.1;Dbxref=GeneID:101476,GenBank:NM_001382379.1,MGI:MGI:2442213;gbkey=mRNA;gene=Plekha1;product=pleckstrin homology domain containing%2C family A (phosphoinositide binding specific) member 1%2C transcript variant 10;transcript_id=NM_001382379.1;extra_copy_number=0
CM058247.1	Liftoff	exon	130029008	130029155	.	+	.	ID=exon-NM_001382379.1-10;Parent=rna-NM_001382379.1;Dbxref=GeneID:101476,GenBank:NM_001382379.1,MGI:MGI:2442213;gbkey=mRNA;gene=Plekha1;product=pleckstrin homology domain containing%2C family A (phosphoinositide binding specific) member 1%2C transcript variant 10;transcript_id=NM_001382379.1;extra_copy_number=0
CM058247.1	Liftoff	exon	130030252	130032728	.	+	.	ID=exon-NM_001382379.1-11;Parent=rna-NM_001382379.1;Dbxref=GeneID:101476,GenBank:NM_001382379.1,MGI:MGI:2442213;gbkey=mRNA;gene=Plekha1;product=pleckstrin homology domain containing%2C family A (phosphoinositide binding specific) member 1%2C transcript variant 10;transcript_id=NM_001382379.1;extra_copy_number=0
CM058247.1	Liftoff	CDS	129997174	129997314	.	+	.	ID=cds-NP_001369308.1;Parent=rna-NM_001382379.1;Dbxref=GeneID:101476,GenBank:NP_001369308.1,MGI:MGI:2442213;Name=NP_001369308.1;Note=isoform 7 is encoded by transcript variant 10;gbkey=CDS;gene=Plekha1;product=pleckstrin homology domain-containing family A member 1 isoform 7;protein_id=NP_001369308.1;extra_copy_number=0
CM058247.1	Liftoff	CDS	130001750	130001806	.	+	.	ID=cds-NP_001369308.1;Parent=rna-NM_001382379.1;Dbxref=GeneID:101476,GenBank:NP_001369308.1,MGI:MGI:2442213;Name=NP_001369308.1;Note=isoform 7 is encoded by transcript variant 10;gbkey=CDS;gene=Plekha1;product=pleckstrin homology domain-containing family A member 1 isoform 7;protein_id=NP_001369308.1;extra_copy_number=0
CM058247.1	Liftoff	CDS	130016745	130016870	.	+	.	ID=cds-NP_001369308.1;Parent=rna-NM_001382379.1;Dbxref=GeneID:101476,GenBank:NP_001369308.1,MGI:MGI:2442213;Name=NP_001369308.1;Note=isoform 7 is encoded by transcript variant 10;gbkey=CDS;gene=Plekha1;product=pleckstrin homology domain-containing family A member 1 isoform 7;protein_id=NP_001369308.1;extra_copy_number=0
CM058247.1	Liftoff	CDS	130019937	130020080	.	+	.	ID=cds-NP_001369308.1;Parent=rna-NM_001382379.1;Dbxref=GeneID:101476,GenBank:NP_001369308.1,MGI:MGI:2442213;Name=NP_001369308.1;Note=isoform 7 is encoded by transcript variant 10;gbkey=CDS;gene=Plekha1;product=pleckstrin homology domain-containing family A member 1 isoform 7;protein_id=NP_001369308.1;extra_copy_number=0
CM058247.1	Liftoff	CDS	130021597	130021665	.	+	.	ID=cds-NP_001369308.1;Parent=rna-NM_001382379.1;Dbxref=GeneID:101476,GenBank:NP_001369308.1,MGI:MGI:2442213;Name=NP_001369308.1;Note=isoform 7 is encoded by transcript variant 10;gbkey=CDS;gene=Plekha1;product=pleckstrin homology domain-containing family A member 1 isoform 7;protein_id=NP_001369308.1;extra_copy_number=0
CM058247.1	Liftoff	CDS	130024290	130024354	.	+	.	ID=cds-NP_001369308.1;Parent=rna-NM_001382379.1;Dbxref=GeneID:101476,GenBank:NP_001369308.1,MGI:MGI:2442213;Name=NP_001369308.1;Note=isoform 7 is encoded by transcript variant 10;gbkey=CDS;gene=Plekha1;product=pleckstrin homology domain-containing family A member 1 isoform 7;protein_id=NP_001369308.1;extra_copy_number=0
CM058247.1	Liftoff	CDS	130024811	130024874	.	+	.	ID=cds-NP_001369308.1;Parent=rna-NM_001382379.1;Dbxref=GeneID:101476,GenBank:NP_001369308.1,MGI:MGI:2442213;Name=NP_001369308.1;Note=isoform 7 is encoded by transcript variant 10;gbkey=CDS;gene=Plekha1;product=pleckstrin homology domain-containing family A member 1 isoform 7;protein_id=NP_001369308.1;extra_copy_number=0
CM058247.1	Liftoff	CDS	130027756	130027845	.	+	.	ID=cds-NP_001369308.1;Parent=rna-NM_001382379.1;Dbxref=GeneID:101476,GenBank:NP_001369308.1,MGI:MGI:2442213;Name=NP_001369308.1;Note=isoform 7 is encoded by transcript variant 10;gbkey=CDS;gene=Plekha1;product=pleckstrin homology domain-containing family A member 1 isoform 7;protein_id=NP_001369308.1;extra_copy_number=0
CM058247.1	Liftoff	CDS	130029008	130029112	.	+	.	ID=cds-NP_001369308.1;Parent=rna-NM_001382379.1;Dbxref=GeneID:101476,GenBank:NP_001369308.1,MGI:MGI:2442213;Name=NP_001369308.1;Note=isoform 7 is encoded by transcript variant 10;gbkey=CDS;gene=Plekha1;product=pleckstrin homology domain-containing family A member 1 isoform 7;protein_id=NP_001369308.1;extra_copy_number=0
CM058247.1	Liftoff	mRNA	129985500	130032728	.	+	.	ID=rna-XM_036152517.1;Parent=gene-Plekha1;Dbxref=GeneID:101476,GenBank:XM_036152517.1,MGI:MGI:2442213;Name=XM_036152517.1;gbkey=mRNA;gene=Plekha1;model_evidence=Supporting evidence includes similarity to: 1 mRNA%2C 21 ESTs%2C 1 Protein%2C 1369 long SRA reads%2C and 100%25 coverage of the annotated genomic feature by RNAseq alignments%2C including 31 samples with support for all annotated introns;product=pleckstrin homology domain containing%2C family A (phosphoinositide binding specific) member 1%2C transcript variant X8;transcript_id=XM_036152517.1;matches_ref_protein=True;valid_ORF=True;extra_copy_number=0
CM058247.1	Liftoff	exon	129985500	129986111	.	+	.	ID=exon-XM_036152517.1-1;Parent=rna-XM_036152517.1;Dbxref=GeneID:101476,GenBank:XM_036152517.1,MGI:MGI:2442213;gbkey=mRNA;gene=Plekha1;product=pleckstrin homology domain containing%2C family A (phosphoinositide binding specific) member 1%2C transcript variant X8;transcript_id=XM_036152517.1;extra_copy_number=0
CM058247.1	Liftoff	exon	129997154	129997314	.	+	.	ID=exon-XM_036152517.1-2;Parent=rna-XM_036152517.1;Dbxref=GeneID:101476,GenBank:XM_036152517.1,MGI:MGI:2442213;gbkey=mRNA;gene=Plekha1;product=pleckstrin homology domain containing%2C family A (phosphoinositide binding specific) member 1%2C transcript variant X8;transcript_id=XM_036152517.1;extra_copy_number=0
CM058247.1	Liftoff	exon	130001750	130001806	.	+	.	ID=exon-XM_036152517.1-3;Parent=rna-XM_036152517.1;Dbxref=GeneID:101476,GenBank:XM_036152517.1,MGI:MGI:2442213;gbkey=mRNA;gene=Plekha1;product=pleckstrin homology domain containing%2C family A (phosphoinositide binding specific) member 1%2C transcript variant X8;transcript_id=XM_036152517.1;extra_copy_number=0
CM058247.1	Liftoff	exon	130004823	130004868	.	+	.	ID=exon-XM_036152517.1-4;Parent=rna-XM_036152517.1;Dbxref=GeneID:101476,GenBank:XM_036152517.1,MGI:MGI:2442213;gbkey=mRNA;gene=Plekha1;product=pleckstrin homology domain containing%2C family A (phosphoinositide binding specific) member 1%2C transcript variant X8;transcript_id=XM_036152517.1;extra_copy_number=0
CM058247.1	Liftoff	exon	130011601	130011698	.	+	.	ID=exon-XM_036152517.1-5;Parent=rna-XM_036152517.1;Dbxref=GeneID:101476,GenBank:XM_036152517.1,MGI:MGI:2442213;gbkey=mRNA;gene=Plekha1;product=pleckstrin homology domain containing%2C family A (phosphoinositide binding specific) member 1%2C transcript variant X8;transcript_id=XM_036152517.1;extra_copy_number=0
CM058247.1	Liftoff	exon	130016745	130016870	.	+	.	ID=exon-XM_036152517.1-6;Parent=rna-XM_036152517.1;Dbxref=GeneID:101476,GenBank:XM_036152517.1,MGI:MGI:2442213;gbkey=mRNA;gene=Plekha1;product=pleckstrin homology domain containing%2C family A (phosphoinositide binding specific) member 1%2C transcript variant X8;transcript_id=XM_036152517.1;extra_copy_number=0
CM058247.1	Liftoff	exon	130019937	130020080	.	+	.	ID=exon-XM_036152517.1-7;Parent=rna-XM_036152517.1;Dbxref=GeneID:101476,GenBank:XM_036152517.1,MGI:MGI:2442213;gbkey=mRNA;gene=Plekha1;product=pleckstrin homology domain containing%2C family A (phosphoinositide binding specific) member 1%2C transcript variant X8;transcript_id=XM_036152517.1;extra_copy_number=0
CM058247.1	Liftoff	exon	130021597	130021665	.	+	.	ID=exon-XM_036152517.1-8;Parent=rna-XM_036152517.1;Dbxref=GeneID:101476,GenBank:XM_036152517.1,MGI:MGI:2442213;gbkey=mRNA;gene=Plekha1;product=pleckstrin homology domain containing%2C family A (phosphoinositide binding specific) member 1%2C transcript variant X8;transcript_id=XM_036152517.1;extra_copy_number=0
CM058247.1	Liftoff	exon	130024290	130024354	.	+	.	ID=exon-XM_036152517.1-9;Parent=rna-XM_036152517.1;Dbxref=GeneID:101476,GenBank:XM_036152517.1,MGI:MGI:2442213;gbkey=mRNA;gene=Plekha1;product=pleckstrin homology domain containing%2C family A (phosphoinositide binding specific) member 1%2C transcript variant X8;transcript_id=XM_036152517.1;extra_copy_number=0
CM058247.1	Liftoff	exon	130024811	130024874	.	+	.	ID=exon-XM_036152517.1-10;Parent=rna-XM_036152517.1;Dbxref=GeneID:101476,GenBank:XM_036152517.1,MGI:MGI:2442213;gbkey=mRNA;gene=Plekha1;product=pleckstrin homology domain containing%2C family A (phosphoinositide binding specific) member 1%2C transcript variant X8;transcript_id=XM_036152517.1;extra_copy_number=0
CM058247.1	Liftoff	exon	130027756	130027845	.	+	.	ID=exon-XM_036152517.1-11;Parent=rna-XM_036152517.1;Dbxref=GeneID:101476,GenBank:XM_036152517.1,MGI:MGI:2442213;gbkey=mRNA;gene=Plekha1;product=pleckstrin homology domain containing%2C family A (phosphoinositide binding specific) member 1%2C transcript variant X8;transcript_id=XM_036152517.1;extra_copy_number=0
CM058247.1	Liftoff	exon	130028973	130029048	.	+	.	ID=exon-XM_036152517.1-12;Parent=rna-XM_036152517.1;Dbxref=GeneID:101476,GenBank:XM_036152517.1,MGI:MGI:2442213;gbkey=mRNA;gene=Plekha1;product=pleckstrin homology domain containing%2C family A (phosphoinositide binding specific) member 1%2C transcript variant X8;transcript_id=XM_036152517.1;extra_copy_number=0
CM058247.1	Liftoff	exon	130030252	130032728	.	+	.	ID=exon-XM_036152517.1-13;Parent=rna-XM_036152517.1;Dbxref=GeneID:101476,GenBank:XM_036152517.1,MGI:MGI:2442213;gbkey=mRNA;gene=Plekha1;product=pleckstrin homology domain containing%2C family A (phosphoinositide binding specific) member 1%2C transcript variant X8;transcript_id=XM_036152517.1;extra_copy_number=0
CM058247.1	Liftoff	CDS	129997174	129997314	.	+	.	ID=cds-XP_036008410.1;Parent=rna-XM_036152517.1;Dbxref=GeneID:101476,GenBank:XP_036008410.1,MGI:MGI:2442213;Name=XP_036008410.1;gbkey=CDS;gene=Plekha1;product=pleckstrin homology domain-containing family A member 1 isoform X3;protein_id=XP_036008410.1;extra_copy_number=0
CM058247.1	Liftoff	CDS	130001750	130001806	.	+	.	ID=cds-XP_036008410.1;Parent=rna-XM_036152517.1;Dbxref=GeneID:101476,GenBank:XP_036008410.1,MGI:MGI:2442213;Name=XP_036008410.1;gbkey=CDS;gene=Plekha1;product=pleckstrin homology domain-containing family A member 1 isoform X3;protein_id=XP_036008410.1;extra_copy_number=0
CM058247.1	Liftoff	CDS	130004823	130004868	.	+	.	ID=cds-XP_036008410.1;Parent=rna-XM_036152517.1;Dbxref=GeneID:101476,GenBank:XP_036008410.1,MGI:MGI:2442213;Name=XP_036008410.1;gbkey=CDS;gene=Plekha1;product=pleckstrin homology domain-containing family A member 1 isoform X3;protein_id=XP_036008410.1;extra_copy_number=0
CM058247.1	Liftoff	CDS	130011601	130011698	.	+	.	ID=cds-XP_036008410.1;Parent=rna-XM_036152517.1;Dbxref=GeneID:101476,GenBank:XP_036008410.1,MGI:MGI:2442213;Name=XP_036008410.1;gbkey=CDS;gene=Plekha1;product=pleckstrin homology domain-containing family A member 1 isoform X3;protein_id=XP_036008410.1;extra_copy_number=0
CM058247.1	Liftoff	CDS	130016745	130016870	.	+	.	ID=cds-XP_036008410.1;Parent=rna-XM_036152517.1;Dbxref=GeneID:101476,GenBank:XP_036008410.1,MGI:MGI:2442213;Name=XP_036008410.1;gbkey=CDS;gene=Plekha1;product=pleckstrin homology domain-containing family A member 1 isoform X3;protein_id=XP_036008410.1;extra_copy_number=0
CM058247.1	Liftoff	CDS	130019937	130020080	.	+	.	ID=cds-XP_036008410.1;Parent=rna-XM_036152517.1;Dbxref=GeneID:101476,GenBank:XP_036008410.1,MGI:MGI:2442213;Name=XP_036008410.1;gbkey=CDS;gene=Plekha1;product=pleckstrin homology domain-containing family A member 1 isoform X3;protein_id=XP_036008410.1;extra_copy_number=0
CM058247.1	Liftoff	CDS	130021597	130021665	.	+	.	ID=cds-XP_036008410.1;Parent=rna-XM_036152517.1;Dbxref=GeneID:101476,GenBank:XP_036008410.1,MGI:MGI:2442213;Name=XP_036008410.1;gbkey=CDS;gene=Plekha1;product=pleckstrin homology domain-containing family A member 1 isoform X3;protein_id=XP_036008410.1;extra_copy_number=0
CM058247.1	Liftoff	CDS	130024290	130024354	.	+	.	ID=cds-XP_036008410.1;Parent=rna-XM_036152517.1;Dbxref=GeneID:101476,GenBank:XP_036008410.1,MGI:MGI:2442213;Name=XP_036008410.1;gbkey=CDS;gene=Plekha1;product=pleckstrin homology domain-containing family A member 1 isoform X3;protein_id=XP_036008410.1;extra_copy_number=0
CM058247.1	Liftoff	CDS	130024811	130024874	.	+	.	ID=cds-XP_036008410.1;Parent=rna-XM_036152517.1;Dbxref=GeneID:101476,GenBank:XP_036008410.1,MGI:MGI:2442213;Name=XP_036008410.1;gbkey=CDS;gene=Plekha1;product=pleckstrin homology domain-containing family A member 1 isoform X3;protein_id=XP_036008410.1;extra_copy_number=0
CM058247.1	Liftoff	CDS	130027756	130027845	.	+	.	ID=cds-XP_036008410.1;Parent=rna-XM_036152517.1;Dbxref=GeneID:101476,GenBank:XP_036008410.1,MGI:MGI:2442213;Name=XP_036008410.1;gbkey=CDS;gene=Plekha1;product=pleckstrin homology domain-containing family A member 1 isoform X3;protein_id=XP_036008410.1;extra_copy_number=0
CM058247.1	Liftoff	CDS	130028973	130029048	.	+	.	ID=cds-XP_036008410.1;Parent=rna-XM_036152517.1;Dbxref=GeneID:101476,GenBank:XP_036008410.1,MGI:MGI:2442213;Name=XP_036008410.1;gbkey=CDS;gene=Plekha1;product=pleckstrin homology domain-containing family A member 1 isoform X3;protein_id=XP_036008410.1;extra_copy_number=0
CM058247.1	Liftoff	CDS	130030252	130030466	.	+	.	ID=cds-XP_036008410.1;Parent=rna-XM_036152517.1;Dbxref=GeneID:101476,GenBank:XP_036008410.1,MGI:MGI:2442213;Name=XP_036008410.1;gbkey=CDS;gene=Plekha1;product=pleckstrin homology domain-containing family A member 1 isoform X3;protein_id=XP_036008410.1;extra_copy_number=0
CM058247.1	Liftoff	mRNA	129985506	130032728	.	+	.	ID=rna-XM_030241935.2;Parent=gene-Plekha1;Dbxref=GeneID:101476,GenBank:XM_030241935.2,MGI:MGI:2442213;Name=XM_030241935.2;gbkey=mRNA;gene=Plekha1;model_evidence=Supporting evidence includes similarity to: 1 mRNA%2C 22 ESTs%2C 4 Proteins%2C 1367 long SRA reads%2C and 100%25 coverage of the annotated genomic feature by RNAseq alignments%2C including 28 samples with support for all annotated introns;product=pleckstrin homology domain containing%2C family A (phosphoinositide binding specific) member 1%2C transcript variant X7;transcript_id=XM_030241935.2;matches_ref_protein=True;valid_ORF=True;extra_copy_number=0
CM058247.1	Liftoff	exon	129985506	129986111	.	+	.	ID=exon-XM_030241935.2-1;Parent=rna-XM_030241935.2;Dbxref=GeneID:101476,GenBank:XM_030241935.2,MGI:MGI:2442213;gbkey=mRNA;gene=Plekha1;product=pleckstrin homology domain containing%2C family A (phosphoinositide binding specific) member 1%2C transcript variant X7;transcript_id=XM_030241935.2;extra_copy_number=0
CM058247.1	Liftoff	exon	129997154	129997314	.	+	.	ID=exon-XM_030241935.2-2;Parent=rna-XM_030241935.2;Dbxref=GeneID:101476,GenBank:XM_030241935.2,MGI:MGI:2442213;gbkey=mRNA;gene=Plekha1;product=pleckstrin homology domain containing%2C family A (phosphoinositide binding specific) member 1%2C transcript variant X7;transcript_id=XM_030241935.2;extra_copy_number=0
CM058247.1	Liftoff	exon	130001750	130001806	.	+	.	ID=exon-XM_030241935.2-3;Parent=rna-XM_030241935.2;Dbxref=GeneID:101476,GenBank:XM_030241935.2,MGI:MGI:2442213;gbkey=mRNA;gene=Plekha1;product=pleckstrin homology domain containing%2C family A (phosphoinositide binding specific) member 1%2C transcript variant X7;transcript_id=XM_030241935.2;extra_copy_number=0
CM058247.1	Liftoff	exon	130004823	130004868	.	+	.	ID=exon-XM_030241935.2-4;Parent=rna-XM_030241935.2;Dbxref=GeneID:101476,GenBank:XM_030241935.2,MGI:MGI:2442213;gbkey=mRNA;gene=Plekha1;product=pleckstrin homology domain containing%2C family A (phosphoinositide binding specific) member 1%2C transcript variant X7;transcript_id=XM_030241935.2;extra_copy_number=0
CM058247.1	Liftoff	exon	130011601	130011698	.	+	.	ID=exon-XM_030241935.2-5;Parent=rna-XM_030241935.2;Dbxref=GeneID:101476,GenBank:XM_030241935.2,MGI:MGI:2442213;gbkey=mRNA;gene=Plekha1;product=pleckstrin homology domain containing%2C family A (phosphoinositide binding specific) member 1%2C transcript variant X7;transcript_id=XM_030241935.2;extra_copy_number=0
CM058247.1	Liftoff	exon	130016745	130016870	.	+	.	ID=exon-XM_030241935.2-6;Parent=rna-XM_030241935.2;Dbxref=GeneID:101476,GenBank:XM_030241935.2,MGI:MGI:2442213;gbkey=mRNA;gene=Plekha1;product=pleckstrin homology domain containing%2C family A (phosphoinositide binding specific) member 1%2C transcript variant X7;transcript_id=XM_030241935.2;extra_copy_number=0
CM058247.1	Liftoff	exon	130019937	130020080	.	+	.	ID=exon-XM_030241935.2-7;Parent=rna-XM_030241935.2;Dbxref=GeneID:101476,GenBank:XM_030241935.2,MGI:MGI:2442213;gbkey=mRNA;gene=Plekha1;product=pleckstrin homology domain containing%2C family A (phosphoinositide binding specific) member 1%2C transcript variant X7;transcript_id=XM_030241935.2;extra_copy_number=0
CM058247.1	Liftoff	exon	130021597	130021665	.	+	.	ID=exon-XM_030241935.2-8;Parent=rna-XM_030241935.2;Dbxref=GeneID:101476,GenBank:XM_030241935.2,MGI:MGI:2442213;gbkey=mRNA;gene=Plekha1;product=pleckstrin homology domain containing%2C family A (phosphoinositide binding specific) member 1%2C transcript variant X7;transcript_id=XM_030241935.2;extra_copy_number=0
CM058247.1	Liftoff	exon	130024290	130024354	.	+	.	ID=exon-XM_030241935.2-9;Parent=rna-XM_030241935.2;Dbxref=GeneID:101476,GenBank:XM_030241935.2,MGI:MGI:2442213;gbkey=mRNA;gene=Plekha1;product=pleckstrin homology domain containing%2C family A (phosphoinositide binding specific) member 1%2C transcript variant X7;transcript_id=XM_030241935.2;extra_copy_number=0
CM058247.1	Liftoff	exon	130024811	130024874	.	+	.	ID=exon-XM_030241935.2-10;Parent=rna-XM_030241935.2;Dbxref=GeneID:101476,GenBank:XM_030241935.2,MGI:MGI:2442213;gbkey=mRNA;gene=Plekha1;product=pleckstrin homology domain containing%2C family A (phosphoinositide binding specific) member 1%2C transcript variant X7;transcript_id=XM_030241935.2;extra_copy_number=0
CM058247.1	Liftoff	exon	130027756	130027845	.	+	.	ID=exon-XM_030241935.2-11;Parent=rna-XM_030241935.2;Dbxref=GeneID:101476,GenBank:XM_030241935.2,MGI:MGI:2442213;gbkey=mRNA;gene=Plekha1;product=pleckstrin homology domain containing%2C family A (phosphoinositide binding specific) member 1%2C transcript variant X7;transcript_id=XM_030241935.2;extra_copy_number=0
CM058247.1	Liftoff	exon	130030252	130032728	.	+	.	ID=exon-XM_030241935.2-12;Parent=rna-XM_030241935.2;Dbxref=GeneID:101476,GenBank:XM_030241935.2,MGI:MGI:2442213;gbkey=mRNA;gene=Plekha1;product=pleckstrin homology domain containing%2C family A (phosphoinositide binding specific) member 1%2C transcript variant X7;transcript_id=XM_030241935.2;extra_copy_number=0
CM058247.1	Liftoff	CDS	129997174	129997314	.	+	.	ID=cds-XP_030097795.1;Parent=rna-XM_030241935.2;Dbxref=GeneID:101476,GenBank:XP_030097795.1,MGI:MGI:2442213;Name=XP_030097795.1;gbkey=CDS;gene=Plekha1;product=pleckstrin homology domain-containing family A member 1 isoform X2;protein_id=XP_030097795.1;extra_copy_number=0
CM058247.1	Liftoff	CDS	130001750	130001806	.	+	.	ID=cds-XP_030097795.1;Parent=rna-XM_030241935.2;Dbxref=GeneID:101476,GenBank:XP_030097795.1,MGI:MGI:2442213;Name=XP_030097795.1;gbkey=CDS;gene=Plekha1;product=pleckstrin homology domain-containing family A member 1 isoform X2;protein_id=XP_030097795.1;extra_copy_number=0
CM058247.1	Liftoff	CDS	130004823	130004868	.	+	.	ID=cds-XP_030097795.1;Parent=rna-XM_030241935.2;Dbxref=GeneID:101476,GenBank:XP_030097795.1,MGI:MGI:2442213;Name=XP_030097795.1;gbkey=CDS;gene=Plekha1;product=pleckstrin homology domain-containing family A member 1 isoform X2;protein_id=XP_030097795.1;extra_copy_number=0
CM058247.1	Liftoff	CDS	130011601	130011698	.	+	.	ID=cds-XP_030097795.1;Parent=rna-XM_030241935.2;Dbxref=GeneID:101476,GenBank:XP_030097795.1,MGI:MGI:2442213;Name=XP_030097795.1;gbkey=CDS;gene=Plekha1;product=pleckstrin homology domain-containing family A member 1 isoform X2;protein_id=XP_030097795.1;extra_copy_number=0
CM058247.1	Liftoff	CDS	130016745	130016870	.	+	.	ID=cds-XP_030097795.1;Parent=rna-XM_030241935.2;Dbxref=GeneID:101476,GenBank:XP_030097795.1,MGI:MGI:2442213;Name=XP_030097795.1;gbkey=CDS;gene=Plekha1;product=pleckstrin homology domain-containing family A member 1 isoform X2;protein_id=XP_030097795.1;extra_copy_number=0
CM058247.1	Liftoff	CDS	130019937	130020080	.	+	.	ID=cds-XP_030097795.1;Parent=rna-XM_030241935.2;Dbxref=GeneID:101476,GenBank:XP_030097795.1,MGI:MGI:2442213;Name=XP_030097795.1;gbkey=CDS;gene=Plekha1;product=pleckstrin homology domain-containing family A member 1 isoform X2;protein_id=XP_030097795.1;extra_copy_number=0
CM058247.1	Liftoff	CDS	130021597	130021665	.	+	.	ID=cds-XP_030097795.1;Parent=rna-XM_030241935.2;Dbxref=GeneID:101476,GenBank:XP_030097795.1,MGI:MGI:2442213;Name=XP_030097795.1;gbkey=CDS;gene=Plekha1;product=pleckstrin homology domain-containing family A member 1 isoform X2;protein_id=XP_030097795.1;extra_copy_number=0
CM058247.1	Liftoff	CDS	130024290	130024354	.	+	.	ID=cds-XP_030097795.1;Parent=rna-XM_030241935.2;Dbxref=GeneID:101476,GenBank:XP_030097795.1,MGI:MGI:2442213;Name=XP_030097795.1;gbkey=CDS;gene=Plekha1;product=pleckstrin homology domain-containing family A member 1 isoform X2;protein_id=XP_030097795.1;extra_copy_number=0
CM058247.1	Liftoff	CDS	130024811	130024874	.	+	.	ID=cds-XP_030097795.1;Parent=rna-XM_030241935.2;Dbxref=GeneID:101476,GenBank:XP_030097795.1,MGI:MGI:2442213;Name=XP_030097795.1;gbkey=CDS;gene=Plekha1;product=pleckstrin homology domain-containing family A member 1 isoform X2;protein_id=XP_030097795.1;extra_copy_number=0
CM058247.1	Liftoff	CDS	130027756	130027845	.	+	.	ID=cds-XP_030097795.1;Parent=rna-XM_030241935.2;Dbxref=GeneID:101476,GenBank:XP_030097795.1,MGI:MGI:2442213;Name=XP_030097795.1;gbkey=CDS;gene=Plekha1;product=pleckstrin homology domain-containing family A member 1 isoform X2;protein_id=XP_030097795.1;extra_copy_number=0
CM058247.1	Liftoff	CDS	130030252	130030566	.	+	.	ID=cds-XP_030097795.1;Parent=rna-XM_030241935.2;Dbxref=GeneID:101476,GenBank:XP_030097795.1,MGI:MGI:2442213;Name=XP_030097795.1;gbkey=CDS;gene=Plekha1;product=pleckstrin homology domain-containing family A member 1 isoform X2;protein_id=XP_030097795.1;extra_copy_number=0
CM058247.1	Liftoff	mRNA	129985507	130032728	.	+	.	ID=rna-XM_030241936.2;Parent=gene-Plekha1;Dbxref=GeneID:101476,GenBank:XM_030241936.2,MGI:MGI:2442213;Name=XM_030241936.2;gbkey=mRNA;gene=Plekha1;model_evidence=Supporting evidence includes similarity to: 1 mRNA%2C 22 ESTs%2C 3 Proteins%2C 1458 long SRA reads%2C and 100%25 coverage of the annotated genomic feature by RNAseq alignments%2C including 35 samples with support for all annotated introns;product=pleckstrin homology domain containing%2C family A (phosphoinositide binding specific) member 1%2C transcript variant X10;transcript_id=XM_030241936.2;matches_ref_protein=True;valid_ORF=True;extra_copy_number=0
CM058247.1	Liftoff	exon	129985507	129986111	.	+	.	ID=exon-XM_030241936.2-1;Parent=rna-XM_030241936.2;Dbxref=GeneID:101476,GenBank:XM_030241936.2,MGI:MGI:2442213;gbkey=mRNA;gene=Plekha1;product=pleckstrin homology domain containing%2C family A (phosphoinositide binding specific) member 1%2C transcript variant X10;transcript_id=XM_030241936.2;extra_copy_number=0
CM058247.1	Liftoff	exon	129997154	129997314	.	+	.	ID=exon-XM_030241936.2-2;Parent=rna-XM_030241936.2;Dbxref=GeneID:101476,GenBank:XM_030241936.2,MGI:MGI:2442213;gbkey=mRNA;gene=Plekha1;product=pleckstrin homology domain containing%2C family A (phosphoinositide binding specific) member 1%2C transcript variant X10;transcript_id=XM_030241936.2;extra_copy_number=0
CM058247.1	Liftoff	exon	130001750	130001806	.	+	.	ID=exon-XM_030241936.2-3;Parent=rna-XM_030241936.2;Dbxref=GeneID:101476,GenBank:XM_030241936.2,MGI:MGI:2442213;gbkey=mRNA;gene=Plekha1;product=pleckstrin homology domain containing%2C family A (phosphoinositide binding specific) member 1%2C transcript variant X10;transcript_id=XM_030241936.2;extra_copy_number=0
CM058247.1	Liftoff	exon	130004823	130004868	.	+	.	ID=exon-XM_030241936.2-4;Parent=rna-XM_030241936.2;Dbxref=GeneID:101476,GenBank:XM_030241936.2,MGI:MGI:2442213;gbkey=mRNA;gene=Plekha1;product=pleckstrin homology domain containing%2C family A (phosphoinositide binding specific) member 1%2C transcript variant X10;transcript_id=XM_030241936.2;extra_copy_number=0
CM058247.1	Liftoff	exon	130011601	130011698	.	+	.	ID=exon-XM_030241936.2-5;Parent=rna-XM_030241936.2;Dbxref=GeneID:101476,GenBank:XM_030241936.2,MGI:MGI:2442213;gbkey=mRNA;gene=Plekha1;product=pleckstrin homology domain containing%2C family A (phosphoinositide binding specific) member 1%2C transcript variant X10;transcript_id=XM_030241936.2;extra_copy_number=0
CM058247.1	Liftoff	exon	130016745	130016870	.	+	.	ID=exon-XM_030241936.2-6;Parent=rna-XM_030241936.2;Dbxref=GeneID:101476,GenBank:XM_030241936.2,MGI:MGI:2442213;gbkey=mRNA;gene=Plekha1;product=pleckstrin homology domain containing%2C family A (phosphoinositide binding specific) member 1%2C transcript variant X10;transcript_id=XM_030241936.2;extra_copy_number=0
CM058247.1	Liftoff	exon	130019937	130020080	.	+	.	ID=exon-XM_030241936.2-7;Parent=rna-XM_030241936.2;Dbxref=GeneID:101476,GenBank:XM_030241936.2,MGI:MGI:2442213;gbkey=mRNA;gene=Plekha1;product=pleckstrin homology domain containing%2C family A (phosphoinositide binding specific) member 1%2C transcript variant X10;transcript_id=XM_030241936.2;extra_copy_number=0
CM058247.1	Liftoff	exon	130021597	130021665	.	+	.	ID=exon-XM_030241936.2-8;Parent=rna-XM_030241936.2;Dbxref=GeneID:101476,GenBank:XM_030241936.2,MGI:MGI:2442213;gbkey=mRNA;gene=Plekha1;product=pleckstrin homology domain containing%2C family A (phosphoinositide binding specific) member 1%2C transcript variant X10;transcript_id=XM_030241936.2;extra_copy_number=0
CM058247.1	Liftoff	exon	130024290	130024354	.	+	.	ID=exon-XM_030241936.2-9;Parent=rna-XM_030241936.2;Dbxref=GeneID:101476,GenBank:XM_030241936.2,MGI:MGI:2442213;gbkey=mRNA;gene=Plekha1;product=pleckstrin homology domain containing%2C family A (phosphoinositide binding specific) member 1%2C transcript variant X10;transcript_id=XM_030241936.2;extra_copy_number=0
CM058247.1	Liftoff	exon	130024811	130024874	.	+	.	ID=exon-XM_030241936.2-10;Parent=rna-XM_030241936.2;Dbxref=GeneID:101476,GenBank:XM_030241936.2,MGI:MGI:2442213;gbkey=mRNA;gene=Plekha1;product=pleckstrin homology domain containing%2C family A (phosphoinositide binding specific) member 1%2C transcript variant X10;transcript_id=XM_030241936.2;extra_copy_number=0
CM058247.1	Liftoff	exon	130027756	130027845	.	+	.	ID=exon-XM_030241936.2-11;Parent=rna-XM_030241936.2;Dbxref=GeneID:101476,GenBank:XM_030241936.2,MGI:MGI:2442213;gbkey=mRNA;gene=Plekha1;product=pleckstrin homology domain containing%2C family A (phosphoinositide binding specific) member 1%2C transcript variant X10;transcript_id=XM_030241936.2;extra_copy_number=0
CM058247.1	Liftoff	exon	130029008	130029048	.	+	.	ID=exon-XM_030241936.2-12;Parent=rna-XM_030241936.2;Dbxref=GeneID:101476,GenBank:XM_030241936.2,MGI:MGI:2442213;gbkey=mRNA;gene=Plekha1;product=pleckstrin homology domain containing%2C family A (phosphoinositide binding specific) member 1%2C transcript variant X10;transcript_id=XM_030241936.2;extra_copy_number=0
CM058247.1	Liftoff	exon	130030252	130032728	.	+	.	ID=exon-XM_030241936.2-13;Parent=rna-XM_030241936.2;Dbxref=GeneID:101476,GenBank:XM_030241936.2,MGI:MGI:2442213;gbkey=mRNA;gene=Plekha1;product=pleckstrin homology domain containing%2C family A (phosphoinositide binding specific) member 1%2C transcript variant X10;transcript_id=XM_030241936.2;extra_copy_number=0
CM058247.1	Liftoff	CDS	129997174	129997314	.	+	.	ID=cds-XP_030097796.1;Parent=rna-XM_030241936.2;Dbxref=GeneID:101476,GenBank:XP_030097796.1,MGI:MGI:2442213;Name=XP_030097796.1;gbkey=CDS;gene=Plekha1;product=pleckstrin homology domain-containing family A member 1 isoform X5;protein_id=XP_030097796.1;extra_copy_number=0
CM058247.1	Liftoff	CDS	130001750	130001806	.	+	.	ID=cds-XP_030097796.1;Parent=rna-XM_030241936.2;Dbxref=GeneID:101476,GenBank:XP_030097796.1,MGI:MGI:2442213;Name=XP_030097796.1;gbkey=CDS;gene=Plekha1;product=pleckstrin homology domain-containing family A member 1 isoform X5;protein_id=XP_030097796.1;extra_copy_number=0
CM058247.1	Liftoff	CDS	130004823	130004868	.	+	.	ID=cds-XP_030097796.1;Parent=rna-XM_030241936.2;Dbxref=GeneID:101476,GenBank:XP_030097796.1,MGI:MGI:2442213;Name=XP_030097796.1;gbkey=CDS;gene=Plekha1;product=pleckstrin homology domain-containing family A member 1 isoform X5;protein_id=XP_030097796.1;extra_copy_number=0
CM058247.1	Liftoff	CDS	130011601	130011698	.	+	.	ID=cds-XP_030097796.1;Parent=rna-XM_030241936.2;Dbxref=GeneID:101476,GenBank:XP_030097796.1,MGI:MGI:2442213;Name=XP_030097796.1;gbkey=CDS;gene=Plekha1;product=pleckstrin homology domain-containing family A member 1 isoform X5;protein_id=XP_030097796.1;extra_copy_number=0
CM058247.1	Liftoff	CDS	130016745	130016870	.	+	.	ID=cds-XP_030097796.1;Parent=rna-XM_030241936.2;Dbxref=GeneID:101476,GenBank:XP_030097796.1,MGI:MGI:2442213;Name=XP_030097796.1;gbkey=CDS;gene=Plekha1;product=pleckstrin homology domain-containing family A member 1 isoform X5;protein_id=XP_030097796.1;extra_copy_number=0
CM058247.1	Liftoff	CDS	130019937	130020080	.	+	.	ID=cds-XP_030097796.1;Parent=rna-XM_030241936.2;Dbxref=GeneID:101476,GenBank:XP_030097796.1,MGI:MGI:2442213;Name=XP_030097796.1;gbkey=CDS;gene=Plekha1;product=pleckstrin homology domain-containing family A member 1 isoform X5;protein_id=XP_030097796.1;extra_copy_number=0
CM058247.1	Liftoff	CDS	130021597	130021665	.	+	.	ID=cds-XP_030097796.1;Parent=rna-XM_030241936.2;Dbxref=GeneID:101476,GenBank:XP_030097796.1,MGI:MGI:2442213;Name=XP_030097796.1;gbkey=CDS;gene=Plekha1;product=pleckstrin homology domain-containing family A member 1 isoform X5;protein_id=XP_030097796.1;extra_copy_number=0
CM058247.1	Liftoff	CDS	130024290	130024354	.	+	.	ID=cds-XP_030097796.1;Parent=rna-XM_030241936.2;Dbxref=GeneID:101476,GenBank:XP_030097796.1,MGI:MGI:2442213;Name=XP_030097796.1;gbkey=CDS;gene=Plekha1;product=pleckstrin homology domain-containing family A member 1 isoform X5;protein_id=XP_030097796.1;extra_copy_number=0
CM058247.1	Liftoff	CDS	130024811	130024874	.	+	.	ID=cds-XP_030097796.1;Parent=rna-XM_030241936.2;Dbxref=GeneID:101476,GenBank:XP_030097796.1,MGI:MGI:2442213;Name=XP_030097796.1;gbkey=CDS;gene=Plekha1;product=pleckstrin homology domain-containing family A member 1 isoform X5;protein_id=XP_030097796.1;extra_copy_number=0
CM058247.1	Liftoff	CDS	130027756	130027845	.	+	.	ID=cds-XP_030097796.1;Parent=rna-XM_030241936.2;Dbxref=GeneID:101476,GenBank:XP_030097796.1,MGI:MGI:2442213;Name=XP_030097796.1;gbkey=CDS;gene=Plekha1;product=pleckstrin homology domain-containing family A member 1 isoform X5;protein_id=XP_030097796.1;extra_copy_number=0
CM058247.1	Liftoff	CDS	130029008	130029048	.	+	.	ID=cds-XP_030097796.1;Parent=rna-XM_030241936.2;Dbxref=GeneID:101476,GenBank:XP_030097796.1,MGI:MGI:2442213;Name=XP_030097796.1;gbkey=CDS;gene=Plekha1;product=pleckstrin homology domain-containing family A member 1 isoform X5;protein_id=XP_030097796.1;extra_copy_number=0
CM058247.1	Liftoff	CDS	130030252	130030462	.	+	.	ID=cds-XP_030097796.1;Parent=rna-XM_030241936.2;Dbxref=GeneID:101476,GenBank:XP_030097796.1,MGI:MGI:2442213;Name=XP_030097796.1;gbkey=CDS;gene=Plekha1;product=pleckstrin homology domain-containing family A member 1 isoform X5;protein_id=XP_030097796.1;extra_copy_number=0
CM058247.1	Liftoff	mRNA	129985725	130032728	.	+	.	ID=rna-XM_006507143.5;Parent=gene-Plekha1;Dbxref=GeneID:101476,GenBank:XM_006507143.5,MGI:MGI:2442213;Name=XM_006507143.5;gbkey=mRNA;gene=Plekha1;model_evidence=Supporting evidence includes similarity to: 1 mRNA%2C 21 ESTs%2C 1360 long SRA reads%2C and 100%25 coverage of the annotated genomic feature by RNAseq alignments%2C including 15 samples with support for all annotated introns;product=pleckstrin homology domain containing%2C family A (phosphoinositide binding specific) member 1%2C transcript variant X4;transcript_id=XM_006507143.5;matches_ref_protein=True;valid_ORF=True;extra_copy_number=0
CM058247.1	Liftoff	exon	129985725	129985812	.	+	.	ID=exon-XM_006507143.5-1;Parent=rna-XM_006507143.5;Dbxref=GeneID:101476,GenBank:XM_006507143.5,MGI:MGI:2442213;gbkey=mRNA;gene=Plekha1;product=pleckstrin homology domain containing%2C family A (phosphoinositide binding specific) member 1%2C transcript variant X4;transcript_id=XM_006507143.5;extra_copy_number=0
CM058247.1	Liftoff	exon	129997154	129997314	.	+	.	ID=exon-XM_006507143.5-2;Parent=rna-XM_006507143.5;Dbxref=GeneID:101476,GenBank:XM_006507143.5,MGI:MGI:2442213;gbkey=mRNA;gene=Plekha1;product=pleckstrin homology domain containing%2C family A (phosphoinositide binding specific) member 1%2C transcript variant X4;transcript_id=XM_006507143.5;extra_copy_number=0
CM058247.1	Liftoff	exon	130001750	130001806	.	+	.	ID=exon-XM_006507143.5-3;Parent=rna-XM_006507143.5;Dbxref=GeneID:101476,GenBank:XM_006507143.5,MGI:MGI:2442213;gbkey=mRNA;gene=Plekha1;product=pleckstrin homology domain containing%2C family A (phosphoinositide binding specific) member 1%2C transcript variant X4;transcript_id=XM_006507143.5;extra_copy_number=0
CM058247.1	Liftoff	exon	130004823	130004868	.	+	.	ID=exon-XM_006507143.5-4;Parent=rna-XM_006507143.5;Dbxref=GeneID:101476,GenBank:XM_006507143.5,MGI:MGI:2442213;gbkey=mRNA;gene=Plekha1;product=pleckstrin homology domain containing%2C family A (phosphoinositide binding specific) member 1%2C transcript variant X4;transcript_id=XM_006507143.5;extra_copy_number=0
CM058247.1	Liftoff	exon	130011601	130011698	.	+	.	ID=exon-XM_006507143.5-5;Parent=rna-XM_006507143.5;Dbxref=GeneID:101476,GenBank:XM_006507143.5,MGI:MGI:2442213;gbkey=mRNA;gene=Plekha1;product=pleckstrin homology domain containing%2C family A (phosphoinositide binding specific) member 1%2C transcript variant X4;transcript_id=XM_006507143.5;extra_copy_number=0
CM058247.1	Liftoff	exon	130016745	130016870	.	+	.	ID=exon-XM_006507143.5-6;Parent=rna-XM_006507143.5;Dbxref=GeneID:101476,GenBank:XM_006507143.5,MGI:MGI:2442213;gbkey=mRNA;gene=Plekha1;product=pleckstrin homology domain containing%2C family A (phosphoinositide binding specific) member 1%2C transcript variant X4;transcript_id=XM_006507143.5;extra_copy_number=0
CM058247.1	Liftoff	exon	130019937	130020080	.	+	.	ID=exon-XM_006507143.5-7;Parent=rna-XM_006507143.5;Dbxref=GeneID:101476,GenBank:XM_006507143.5,MGI:MGI:2442213;gbkey=mRNA;gene=Plekha1;product=pleckstrin homology domain containing%2C family A (phosphoinositide binding specific) member 1%2C transcript variant X4;transcript_id=XM_006507143.5;extra_copy_number=0
CM058247.1	Liftoff	exon	130021597	130021665	.	+	.	ID=exon-XM_006507143.5-8;Parent=rna-XM_006507143.5;Dbxref=GeneID:101476,GenBank:XM_006507143.5,MGI:MGI:2442213;gbkey=mRNA;gene=Plekha1;product=pleckstrin homology domain containing%2C family A (phosphoinositide binding specific) member 1%2C transcript variant X4;transcript_id=XM_006507143.5;extra_copy_number=0
CM058247.1	Liftoff	exon	130024290	130024354	.	+	.	ID=exon-XM_006507143.5-9;Parent=rna-XM_006507143.5;Dbxref=GeneID:101476,GenBank:XM_006507143.5,MGI:MGI:2442213;gbkey=mRNA;gene=Plekha1;product=pleckstrin homology domain containing%2C family A (phosphoinositide binding specific) member 1%2C transcript variant X4;transcript_id=XM_006507143.5;extra_copy_number=0
CM058247.1	Liftoff	exon	130024811	130024874	.	+	.	ID=exon-XM_006507143.5-10;Parent=rna-XM_006507143.5;Dbxref=GeneID:101476,GenBank:XM_006507143.5,MGI:MGI:2442213;gbkey=mRNA;gene=Plekha1;product=pleckstrin homology domain containing%2C family A (phosphoinositide binding specific) member 1%2C transcript variant X4;transcript_id=XM_006507143.5;extra_copy_number=0
CM058247.1	Liftoff	exon	130027756	130027845	.	+	.	ID=exon-XM_006507143.5-11;Parent=rna-XM_006507143.5;Dbxref=GeneID:101476,GenBank:XM_006507143.5,MGI:MGI:2442213;gbkey=mRNA;gene=Plekha1;product=pleckstrin homology domain containing%2C family A (phosphoinositide binding specific) member 1%2C transcript variant X4;transcript_id=XM_006507143.5;extra_copy_number=0
CM058247.1	Liftoff	exon	130028973	130029078	.	+	.	ID=exon-XM_006507143.5-12;Parent=rna-XM_006507143.5;Dbxref=GeneID:101476,GenBank:XM_006507143.5,MGI:MGI:2442213;gbkey=mRNA;gene=Plekha1;product=pleckstrin homology domain containing%2C family A (phosphoinositide binding specific) member 1%2C transcript variant X4;transcript_id=XM_006507143.5;extra_copy_number=0
CM058247.1	Liftoff	exon	130030252	130032728	.	+	.	ID=exon-XM_006507143.5-13;Parent=rna-XM_006507143.5;Dbxref=GeneID:101476,GenBank:XM_006507143.5,MGI:MGI:2442213;gbkey=mRNA;gene=Plekha1;product=pleckstrin homology domain containing%2C family A (phosphoinositide binding specific) member 1%2C transcript variant X4;transcript_id=XM_006507143.5;extra_copy_number=0
CM058247.1	Liftoff	CDS	129997174	129997314	.	+	.	ID=cds-XP_006507206.1;Parent=rna-XM_006507143.5;Dbxref=GeneID:101476,GenBank:XP_006507206.1,MGI:MGI:2442213;Name=XP_006507206.1;gbkey=CDS;gene=Plekha1;product=pleckstrin homology domain-containing family A member 1 isoform X1;protein_id=XP_006507206.1;extra_copy_number=0
CM058247.1	Liftoff	CDS	130001750	130001806	.	+	.	ID=cds-XP_006507206.1;Parent=rna-XM_006507143.5;Dbxref=GeneID:101476,GenBank:XP_006507206.1,MGI:MGI:2442213;Name=XP_006507206.1;gbkey=CDS;gene=Plekha1;product=pleckstrin homology domain-containing family A member 1 isoform X1;protein_id=XP_006507206.1;extra_copy_number=0
CM058247.1	Liftoff	CDS	130004823	130004868	.	+	.	ID=cds-XP_006507206.1;Parent=rna-XM_006507143.5;Dbxref=GeneID:101476,GenBank:XP_006507206.1,MGI:MGI:2442213;Name=XP_006507206.1;gbkey=CDS;gene=Plekha1;product=pleckstrin homology domain-containing family A member 1 isoform X1;protein_id=XP_006507206.1;extra_copy_number=0
CM058247.1	Liftoff	CDS	130011601	130011698	.	+	.	ID=cds-XP_006507206.1;Parent=rna-XM_006507143.5;Dbxref=GeneID:101476,GenBank:XP_006507206.1,MGI:MGI:2442213;Name=XP_006507206.1;gbkey=CDS;gene=Plekha1;product=pleckstrin homology domain-containing family A member 1 isoform X1;protein_id=XP_006507206.1;extra_copy_number=0
CM058247.1	Liftoff	CDS	130016745	130016870	.	+	.	ID=cds-XP_006507206.1;Parent=rna-XM_006507143.5;Dbxref=GeneID:101476,GenBank:XP_006507206.1,MGI:MGI:2442213;Name=XP_006507206.1;gbkey=CDS;gene=Plekha1;product=pleckstrin homology domain-containing family A member 1 isoform X1;protein_id=XP_006507206.1;extra_copy_number=0
CM058247.1	Liftoff	CDS	130019937	130020080	.	+	.	ID=cds-XP_006507206.1;Parent=rna-XM_006507143.5;Dbxref=GeneID:101476,GenBank:XP_006507206.1,MGI:MGI:2442213;Name=XP_006507206.1;gbkey=CDS;gene=Plekha1;product=pleckstrin homology domain-containing family A member 1 isoform X1;protein_id=XP_006507206.1;extra_copy_number=0
CM058247.1	Liftoff	CDS	130021597	130021665	.	+	.	ID=cds-XP_006507206.1;Parent=rna-XM_006507143.5;Dbxref=GeneID:101476,GenBank:XP_006507206.1,MGI:MGI:2442213;Name=XP_006507206.1;gbkey=CDS;gene=Plekha1;product=pleckstrin homology domain-containing family A member 1 isoform X1;protein_id=XP_006507206.1;extra_copy_number=0
CM058247.1	Liftoff	CDS	130024290	130024354	.	+	.	ID=cds-XP_006507206.1;Parent=rna-XM_006507143.5;Dbxref=GeneID:101476,GenBank:XP_006507206.1,MGI:MGI:2442213;Name=XP_006507206.1;gbkey=CDS;gene=Plekha1;product=pleckstrin homology domain-containing family A member 1 isoform X1;protein_id=XP_006507206.1;extra_copy_number=0
CM058247.1	Liftoff	CDS	130024811	130024874	.	+	.	ID=cds-XP_006507206.1;Parent=rna-XM_006507143.5;Dbxref=GeneID:101476,GenBank:XP_006507206.1,MGI:MGI:2442213;Name=XP_006507206.1;gbkey=CDS;gene=Plekha1;product=pleckstrin homology domain-containing family A member 1 isoform X1;protein_id=XP_006507206.1;extra_copy_number=0
CM058247.1	Liftoff	CDS	130027756	130027845	.	+	.	ID=cds-XP_006507206.1;Parent=rna-XM_006507143.5;Dbxref=GeneID:101476,GenBank:XP_006507206.1,MGI:MGI:2442213;Name=XP_006507206.1;gbkey=CDS;gene=Plekha1;product=pleckstrin homology domain-containing family A member 1 isoform X1;protein_id=XP_006507206.1;extra_copy_number=0
CM058247.1	Liftoff	CDS	130028973	130029078	.	+	.	ID=cds-XP_006507206.1;Parent=rna-XM_006507143.5;Dbxref=GeneID:101476,GenBank:XP_006507206.1,MGI:MGI:2442213;Name=XP_006507206.1;gbkey=CDS;gene=Plekha1;product=pleckstrin homology domain-containing family A member 1 isoform X1;protein_id=XP_006507206.1;extra_copy_number=0
CM058247.1	Liftoff	CDS	130030252	130030466	.	+	.	ID=cds-XP_006507206.1;Parent=rna-XM_006507143.5;Dbxref=GeneID:101476,GenBank:XP_006507206.1,MGI:MGI:2442213;Name=XP_006507206.1;gbkey=CDS;gene=Plekha1;product=pleckstrin homology domain-containing family A member 1 isoform X1;protein_id=XP_006507206.1;extra_copy_number=0
CM058247.1	Liftoff	mRNA	129986026	130032728	.	+	.	ID=rna-XM_006507142.4;Parent=gene-Plekha1;Dbxref=GeneID:101476,GenBank:XM_006507142.4,MGI:MGI:2442213;Name=XM_006507142.4;gbkey=mRNA;gene=Plekha1;model_evidence=Supporting evidence includes similarity to: 1 mRNA%2C 21 ESTs%2C 1356 long SRA reads%2C and 100%25 coverage of the annotated genomic feature by RNAseq alignments%2C including 30 samples with support for all annotated introns;product=pleckstrin homology domain containing%2C family A (phosphoinositide binding specific) member 1%2C transcript variant X3;transcript_id=XM_006507142.4;matches_ref_protein=True;valid_ORF=True;extra_copy_number=0
CM058247.1	Liftoff	exon	129986026	129986111	.	+	.	ID=exon-XM_006507142.4-1;Parent=rna-XM_006507142.4;Dbxref=GeneID:101476,GenBank:XM_006507142.4,MGI:MGI:2442213;gbkey=mRNA;gene=Plekha1;product=pleckstrin homology domain containing%2C family A (phosphoinositide binding specific) member 1%2C transcript variant X3;transcript_id=XM_006507142.4;extra_copy_number=0
CM058247.1	Liftoff	exon	129997154	129997314	.	+	.	ID=exon-XM_006507142.4-2;Parent=rna-XM_006507142.4;Dbxref=GeneID:101476,GenBank:XM_006507142.4,MGI:MGI:2442213;gbkey=mRNA;gene=Plekha1;product=pleckstrin homology domain containing%2C family A (phosphoinositide binding specific) member 1%2C transcript variant X3;transcript_id=XM_006507142.4;extra_copy_number=0
CM058247.1	Liftoff	exon	130001750	130001806	.	+	.	ID=exon-XM_006507142.4-3;Parent=rna-XM_006507142.4;Dbxref=GeneID:101476,GenBank:XM_006507142.4,MGI:MGI:2442213;gbkey=mRNA;gene=Plekha1;product=pleckstrin homology domain containing%2C family A (phosphoinositide binding specific) member 1%2C transcript variant X3;transcript_id=XM_006507142.4;extra_copy_number=0
CM058247.1	Liftoff	exon	130004823	130004868	.	+	.	ID=exon-XM_006507142.4-4;Parent=rna-XM_006507142.4;Dbxref=GeneID:101476,GenBank:XM_006507142.4,MGI:MGI:2442213;gbkey=mRNA;gene=Plekha1;product=pleckstrin homology domain containing%2C family A (phosphoinositide binding specific) member 1%2C transcript variant X3;transcript_id=XM_006507142.4;extra_copy_number=0
CM058247.1	Liftoff	exon	130011601	130011698	.	+	.	ID=exon-XM_006507142.4-5;Parent=rna-XM_006507142.4;Dbxref=GeneID:101476,GenBank:XM_006507142.4,MGI:MGI:2442213;gbkey=mRNA;gene=Plekha1;product=pleckstrin homology domain containing%2C family A (phosphoinositide binding specific) member 1%2C transcript variant X3;transcript_id=XM_006507142.4;extra_copy_number=0
CM058247.1	Liftoff	exon	130016745	130016870	.	+	.	ID=exon-XM_006507142.4-6;Parent=rna-XM_006507142.4;Dbxref=GeneID:101476,GenBank:XM_006507142.4,MGI:MGI:2442213;gbkey=mRNA;gene=Plekha1;product=pleckstrin homology domain containing%2C family A (phosphoinositide binding specific) member 1%2C transcript variant X3;transcript_id=XM_006507142.4;extra_copy_number=0
CM058247.1	Liftoff	exon	130019937	130020080	.	+	.	ID=exon-XM_006507142.4-7;Parent=rna-XM_006507142.4;Dbxref=GeneID:101476,GenBank:XM_006507142.4,MGI:MGI:2442213;gbkey=mRNA;gene=Plekha1;product=pleckstrin homology domain containing%2C family A (phosphoinositide binding specific) member 1%2C transcript variant X3;transcript_id=XM_006507142.4;extra_copy_number=0
CM058247.1	Liftoff	exon	130021597	130021665	.	+	.	ID=exon-XM_006507142.4-8;Parent=rna-XM_006507142.4;Dbxref=GeneID:101476,GenBank:XM_006507142.4,MGI:MGI:2442213;gbkey=mRNA;gene=Plekha1;product=pleckstrin homology domain containing%2C family A (phosphoinositide binding specific) member 1%2C transcript variant X3;transcript_id=XM_006507142.4;extra_copy_number=0
CM058247.1	Liftoff	exon	130024290	130024354	.	+	.	ID=exon-XM_006507142.4-9;Parent=rna-XM_006507142.4;Dbxref=GeneID:101476,GenBank:XM_006507142.4,MGI:MGI:2442213;gbkey=mRNA;gene=Plekha1;product=pleckstrin homology domain containing%2C family A (phosphoinositide binding specific) member 1%2C transcript variant X3;transcript_id=XM_006507142.4;extra_copy_number=0
CM058247.1	Liftoff	exon	130024811	130024874	.	+	.	ID=exon-XM_006507142.4-10;Parent=rna-XM_006507142.4;Dbxref=GeneID:101476,GenBank:XM_006507142.4,MGI:MGI:2442213;gbkey=mRNA;gene=Plekha1;product=pleckstrin homology domain containing%2C family A (phosphoinositide binding specific) member 1%2C transcript variant X3;transcript_id=XM_006507142.4;extra_copy_number=0
CM058247.1	Liftoff	exon	130027756	130027845	.	+	.	ID=exon-XM_006507142.4-11;Parent=rna-XM_006507142.4;Dbxref=GeneID:101476,GenBank:XM_006507142.4,MGI:MGI:2442213;gbkey=mRNA;gene=Plekha1;product=pleckstrin homology domain containing%2C family A (phosphoinositide binding specific) member 1%2C transcript variant X3;transcript_id=XM_006507142.4;extra_copy_number=0
CM058247.1	Liftoff	exon	130028973	130029078	.	+	.	ID=exon-XM_006507142.4-12;Parent=rna-XM_006507142.4;Dbxref=GeneID:101476,GenBank:XM_006507142.4,MGI:MGI:2442213;gbkey=mRNA;gene=Plekha1;product=pleckstrin homology domain containing%2C family A (phosphoinositide binding specific) member 1%2C transcript variant X3;transcript_id=XM_006507142.4;extra_copy_number=0
CM058247.1	Liftoff	exon	130030252	130032728	.	+	.	ID=exon-XM_006507142.4-13;Parent=rna-XM_006507142.4;Dbxref=GeneID:101476,GenBank:XM_006507142.4,MGI:MGI:2442213;gbkey=mRNA;gene=Plekha1;product=pleckstrin homology domain containing%2C family A (phosphoinositide binding specific) member 1%2C transcript variant X3;transcript_id=XM_006507142.4;extra_copy_number=0
CM058247.1	Liftoff	CDS	129997174	129997314	.	+	.	ID=cds-XP_006507205.1;Parent=rna-XM_006507142.4;Dbxref=GeneID:101476,GenBank:XP_006507205.1,MGI:MGI:2442213;Name=XP_006507205.1;gbkey=CDS;gene=Plekha1;product=pleckstrin homology domain-containing family A member 1 isoform X1;protein_id=XP_006507205.1;extra_copy_number=0
CM058247.1	Liftoff	CDS	130001750	130001806	.	+	.	ID=cds-XP_006507205.1;Parent=rna-XM_006507142.4;Dbxref=GeneID:101476,GenBank:XP_006507205.1,MGI:MGI:2442213;Name=XP_006507205.1;gbkey=CDS;gene=Plekha1;product=pleckstrin homology domain-containing family A member 1 isoform X1;protein_id=XP_006507205.1;extra_copy_number=0
CM058247.1	Liftoff	CDS	130004823	130004868	.	+	.	ID=cds-XP_006507205.1;Parent=rna-XM_006507142.4;Dbxref=GeneID:101476,GenBank:XP_006507205.1,MGI:MGI:2442213;Name=XP_006507205.1;gbkey=CDS;gene=Plekha1;product=pleckstrin homology domain-containing family A member 1 isoform X1;protein_id=XP_006507205.1;extra_copy_number=0
CM058247.1	Liftoff	CDS	130011601	130011698	.	+	.	ID=cds-XP_006507205.1;Parent=rna-XM_006507142.4;Dbxref=GeneID:101476,GenBank:XP_006507205.1,MGI:MGI:2442213;Name=XP_006507205.1;gbkey=CDS;gene=Plekha1;product=pleckstrin homology domain-containing family A member 1 isoform X1;protein_id=XP_006507205.1;extra_copy_number=0
CM058247.1	Liftoff	CDS	130016745	130016870	.	+	.	ID=cds-XP_006507205.1;Parent=rna-XM_006507142.4;Dbxref=GeneID:101476,GenBank:XP_006507205.1,MGI:MGI:2442213;Name=XP_006507205.1;gbkey=CDS;gene=Plekha1;product=pleckstrin homology domain-containing family A member 1 isoform X1;protein_id=XP_006507205.1;extra_copy_number=0
CM058247.1	Liftoff	CDS	130019937	130020080	.	+	.	ID=cds-XP_006507205.1;Parent=rna-XM_006507142.4;Dbxref=GeneID:101476,GenBank:XP_006507205.1,MGI:MGI:2442213;Name=XP_006507205.1;gbkey=CDS;gene=Plekha1;product=pleckstrin homology domain-containing family A member 1 isoform X1;protein_id=XP_006507205.1;extra_copy_number=0
CM058247.1	Liftoff	CDS	130021597	130021665	.	+	.	ID=cds-XP_006507205.1;Parent=rna-XM_006507142.4;Dbxref=GeneID:101476,GenBank:XP_006507205.1,MGI:MGI:2442213;Name=XP_006507205.1;gbkey=CDS;gene=Plekha1;product=pleckstrin homology domain-containing family A member 1 isoform X1;protein_id=XP_006507205.1;extra_copy_number=0
CM058247.1	Liftoff	CDS	130024290	130024354	.	+	.	ID=cds-XP_006507205.1;Parent=rna-XM_006507142.4;Dbxref=GeneID:101476,GenBank:XP_006507205.1,MGI:MGI:2442213;Name=XP_006507205.1;gbkey=CDS;gene=Plekha1;product=pleckstrin homology domain-containing family A member 1 isoform X1;protein_id=XP_006507205.1;extra_copy_number=0
CM058247.1	Liftoff	CDS	130024811	130024874	.	+	.	ID=cds-XP_006507205.1;Parent=rna-XM_006507142.4;Dbxref=GeneID:101476,GenBank:XP_006507205.1,MGI:MGI:2442213;Name=XP_006507205.1;gbkey=CDS;gene=Plekha1;product=pleckstrin homology domain-containing family A member 1 isoform X1;protein_id=XP_006507205.1;extra_copy_number=0
CM058247.1	Liftoff	CDS	130027756	130027845	.	+	.	ID=cds-XP_006507205.1;Parent=rna-XM_006507142.4;Dbxref=GeneID:101476,GenBank:XP_006507205.1,MGI:MGI:2442213;Name=XP_006507205.1;gbkey=CDS;gene=Plekha1;product=pleckstrin homology domain-containing family A member 1 isoform X1;protein_id=XP_006507205.1;extra_copy_number=0
CM058247.1	Liftoff	CDS	130028973	130029078	.	+	.	ID=cds-XP_006507205.1;Parent=rna-XM_006507142.4;Dbxref=GeneID:101476,GenBank:XP_006507205.1,MGI:MGI:2442213;Name=XP_006507205.1;gbkey=CDS;gene=Plekha1;product=pleckstrin homology domain-containing family A member 1 isoform X1;protein_id=XP_006507205.1;extra_copy_number=0
CM058247.1	Liftoff	CDS	130030252	130030466	.	+	.	ID=cds-XP_006507205.1;Parent=rna-XM_006507142.4;Dbxref=GeneID:101476,GenBank:XP_006507205.1,MGI:MGI:2442213;Name=XP_006507205.1;gbkey=CDS;gene=Plekha1;product=pleckstrin homology domain-containing family A member 1 isoform X1;protein_id=XP_006507205.1;extra_copy_number=0
CM058247.1	Liftoff	mRNA	129997229	130032728	.	+	.	ID=rna-XM_036152521.1;Parent=gene-Plekha1;Dbxref=GeneID:101476,GenBank:XM_036152521.1,MGI:MGI:2442213;Name=XM_036152521.1;gbkey=mRNA;gene=Plekha1;model_evidence=Supporting evidence includes similarity to: 1 mRNA%2C 19 ESTs%2C 1 Protein%2C 1328 long SRA reads%2C and 98%25 coverage of the annotated genomic feature by RNAseq alignments%2C including 35 samples with support for all annotated introns;product=pleckstrin homology domain containing%2C family A (phosphoinositide binding specific) member 1%2C transcript variant X17;transcript_id=XM_036152521.1;matches_ref_protein=True;valid_ORF=True;extra_copy_number=0
CM058247.1	Liftoff	exon	129997229	129997314	.	+	.	ID=exon-XM_036152521.1-1;Parent=rna-XM_036152521.1;Dbxref=GeneID:101476,GenBank:XM_036152521.1,MGI:MGI:2442213;gbkey=mRNA;gene=Plekha1;product=pleckstrin homology domain containing%2C family A (phosphoinositide binding specific) member 1%2C transcript variant X17;transcript_id=XM_036152521.1;extra_copy_number=0
CM058247.1	Liftoff	exon	130001750	130001806	.	+	.	ID=exon-XM_036152521.1-2;Parent=rna-XM_036152521.1;Dbxref=GeneID:101476,GenBank:XM_036152521.1,MGI:MGI:2442213;gbkey=mRNA;gene=Plekha1;product=pleckstrin homology domain containing%2C family A (phosphoinositide binding specific) member 1%2C transcript variant X17;transcript_id=XM_036152521.1;extra_copy_number=0
CM058247.1	Liftoff	exon	130004828	130004868	.	+	.	ID=exon-XM_036152521.1-3;Parent=rna-XM_036152521.1;Dbxref=GeneID:101476,GenBank:XM_036152521.1,MGI:MGI:2442213;gbkey=mRNA;gene=Plekha1;product=pleckstrin homology domain containing%2C family A (phosphoinositide binding specific) member 1%2C transcript variant X17;transcript_id=XM_036152521.1;extra_copy_number=0
CM058247.1	Liftoff	exon	130011601	130011698	.	+	.	ID=exon-XM_036152521.1-4;Parent=rna-XM_036152521.1;Dbxref=GeneID:101476,GenBank:XM_036152521.1,MGI:MGI:2442213;gbkey=mRNA;gene=Plekha1;product=pleckstrin homology domain containing%2C family A (phosphoinositide binding specific) member 1%2C transcript variant X17;transcript_id=XM_036152521.1;extra_copy_number=0
CM058247.1	Liftoff	exon	130016745	130016870	.	+	.	ID=exon-XM_036152521.1-5;Parent=rna-XM_036152521.1;Dbxref=GeneID:101476,GenBank:XM_036152521.1,MGI:MGI:2442213;gbkey=mRNA;gene=Plekha1;product=pleckstrin homology domain containing%2C family A (phosphoinositide binding specific) member 1%2C transcript variant X17;transcript_id=XM_036152521.1;extra_copy_number=0
CM058247.1	Liftoff	exon	130019937	130020080	.	+	.	ID=exon-XM_036152521.1-6;Parent=rna-XM_036152521.1;Dbxref=GeneID:101476,GenBank:XM_036152521.1,MGI:MGI:2442213;gbkey=mRNA;gene=Plekha1;product=pleckstrin homology domain containing%2C family A (phosphoinositide binding specific) member 1%2C transcript variant X17;transcript_id=XM_036152521.1;extra_copy_number=0
CM058247.1	Liftoff	exon	130021597	130021665	.	+	.	ID=exon-XM_036152521.1-7;Parent=rna-XM_036152521.1;Dbxref=GeneID:101476,GenBank:XM_036152521.1,MGI:MGI:2442213;gbkey=mRNA;gene=Plekha1;product=pleckstrin homology domain containing%2C family A (phosphoinositide binding specific) member 1%2C transcript variant X17;transcript_id=XM_036152521.1;extra_copy_number=0
CM058247.1	Liftoff	exon	130024290	130024354	.	+	.	ID=exon-XM_036152521.1-8;Parent=rna-XM_036152521.1;Dbxref=GeneID:101476,GenBank:XM_036152521.1,MGI:MGI:2442213;gbkey=mRNA;gene=Plekha1;product=pleckstrin homology domain containing%2C family A (phosphoinositide binding specific) member 1%2C transcript variant X17;transcript_id=XM_036152521.1;extra_copy_number=0
CM058247.1	Liftoff	exon	130024811	130024874	.	+	.	ID=exon-XM_036152521.1-9;Parent=rna-XM_036152521.1;Dbxref=GeneID:101476,GenBank:XM_036152521.1,MGI:MGI:2442213;gbkey=mRNA;gene=Plekha1;product=pleckstrin homology domain containing%2C family A (phosphoinositide binding specific) member 1%2C transcript variant X17;transcript_id=XM_036152521.1;extra_copy_number=0
CM058247.1	Liftoff	exon	130027756	130027845	.	+	.	ID=exon-XM_036152521.1-10;Parent=rna-XM_036152521.1;Dbxref=GeneID:101476,GenBank:XM_036152521.1,MGI:MGI:2442213;gbkey=mRNA;gene=Plekha1;product=pleckstrin homology domain containing%2C family A (phosphoinositide binding specific) member 1%2C transcript variant X17;transcript_id=XM_036152521.1;extra_copy_number=0
CM058247.1	Liftoff	exon	130030252	130032728	.	+	.	ID=exon-XM_036152521.1-11;Parent=rna-XM_036152521.1;Dbxref=GeneID:101476,GenBank:XM_036152521.1,MGI:MGI:2442213;gbkey=mRNA;gene=Plekha1;product=pleckstrin homology domain containing%2C family A (phosphoinositide binding specific) member 1%2C transcript variant X17;transcript_id=XM_036152521.1;extra_copy_number=0
CM058247.1	Liftoff	CDS	129997229	129997314	.	+	.	ID=cds-XP_036008414.1;Parent=rna-XM_036152521.1;Dbxref=GeneID:101476,GenBank:XP_036008414.1,MGI:MGI:2442213;Name=XP_036008414.1;gbkey=CDS;gene=Plekha1;product=pleckstrin homology domain-containing family A member 1 isoform X10;protein_id=XP_036008414.1;extra_copy_number=0
CM058247.1	Liftoff	CDS	130001750	130001806	.	+	.	ID=cds-XP_036008414.1;Parent=rna-XM_036152521.1;Dbxref=GeneID:101476,GenBank:XP_036008414.1,MGI:MGI:2442213;Name=XP_036008414.1;gbkey=CDS;gene=Plekha1;product=pleckstrin homology domain-containing family A member 1 isoform X10;protein_id=XP_036008414.1;extra_copy_number=0
CM058247.1	Liftoff	CDS	130004828	130004868	.	+	.	ID=cds-XP_036008414.1;Parent=rna-XM_036152521.1;Dbxref=GeneID:101476,GenBank:XP_036008414.1,MGI:MGI:2442213;Name=XP_036008414.1;gbkey=CDS;gene=Plekha1;product=pleckstrin homology domain-containing family A member 1 isoform X10;protein_id=XP_036008414.1;extra_copy_number=0
CM058247.1	Liftoff	CDS	130011601	130011698	.	+	.	ID=cds-XP_036008414.1;Parent=rna-XM_036152521.1;Dbxref=GeneID:101476,GenBank:XP_036008414.1,MGI:MGI:2442213;Name=XP_036008414.1;gbkey=CDS;gene=Plekha1;product=pleckstrin homology domain-containing family A member 1 isoform X10;protein_id=XP_036008414.1;extra_copy_number=0
CM058247.1	Liftoff	CDS	130016745	130016870	.	+	.	ID=cds-XP_036008414.1;Parent=rna-XM_036152521.1;Dbxref=GeneID:101476,GenBank:XP_036008414.1,MGI:MGI:2442213;Name=XP_036008414.1;gbkey=CDS;gene=Plekha1;product=pleckstrin homology domain-containing family A member 1 isoform X10;protein_id=XP_036008414.1;extra_copy_number=0
CM058247.1	Liftoff	CDS	130019937	130020080	.	+	.	ID=cds-XP_036008414.1;Parent=rna-XM_036152521.1;Dbxref=GeneID:101476,GenBank:XP_036008414.1,MGI:MGI:2442213;Name=XP_036008414.1;gbkey=CDS;gene=Plekha1;product=pleckstrin homology domain-containing family A member 1 isoform X10;protein_id=XP_036008414.1;extra_copy_number=0
CM058247.1	Liftoff	CDS	130021597	130021665	.	+	.	ID=cds-XP_036008414.1;Parent=rna-XM_036152521.1;Dbxref=GeneID:101476,GenBank:XP_036008414.1,MGI:MGI:2442213;Name=XP_036008414.1;gbkey=CDS;gene=Plekha1;product=pleckstrin homology domain-containing family A member 1 isoform X10;protein_id=XP_036008414.1;extra_copy_number=0
CM058247.1	Liftoff	CDS	130024290	130024354	.	+	.	ID=cds-XP_036008414.1;Parent=rna-XM_036152521.1;Dbxref=GeneID:101476,GenBank:XP_036008414.1,MGI:MGI:2442213;Name=XP_036008414.1;gbkey=CDS;gene=Plekha1;product=pleckstrin homology domain-containing family A member 1 isoform X10;protein_id=XP_036008414.1;extra_copy_number=0
CM058247.1	Liftoff	CDS	130024811	130024874	.	+	.	ID=cds-XP_036008414.1;Parent=rna-XM_036152521.1;Dbxref=GeneID:101476,GenBank:XP_036008414.1,MGI:MGI:2442213;Name=XP_036008414.1;gbkey=CDS;gene=Plekha1;product=pleckstrin homology domain-containing family A member 1 isoform X10;protein_id=XP_036008414.1;extra_copy_number=0
CM058247.1	Liftoff	CDS	130027756	130027845	.	+	.	ID=cds-XP_036008414.1;Parent=rna-XM_036152521.1;Dbxref=GeneID:101476,GenBank:XP_036008414.1,MGI:MGI:2442213;Name=XP_036008414.1;gbkey=CDS;gene=Plekha1;product=pleckstrin homology domain-containing family A member 1 isoform X10;protein_id=XP_036008414.1;extra_copy_number=0
CM058247.1	Liftoff	CDS	130030252	130030566	.	+	.	ID=cds-XP_036008414.1;Parent=rna-XM_036152521.1;Dbxref=GeneID:101476,GenBank:XP_036008414.1,MGI:MGI:2442213;Name=XP_036008414.1;gbkey=CDS;gene=Plekha1;product=pleckstrin homology domain-containing family A member 1 isoform X10;protein_id=XP_036008414.1;extra_copy_number=0
CM058247.1	Liftoff	gene	129981868	130012151	.	-	.	ID=gene-Gm5602;Dbxref=GeneID:434249,MGI:MGI:3645136;Name=Gm5602;description=predicted gene 5602;gbkey=Gene;gene=Gm5602;gene_biotype=lncRNA;coverage=1.0;sequence_ID=1.0;extra_copy_number=0;copy_num_ID=gene-Gm5602_0
CM058247.1	Liftoff	lnc_RNA	129981868	130012151	.	-	.	ID=rna-XR_004934288.1;Parent=gene-Gm5602;Dbxref=GeneID:434249,GenBank:XR_004934288.1,MGI:MGI:3645136;Name=XR_004934288.1;gbkey=ncRNA;gene=Gm5602;model_evidence=Supporting evidence includes similarity to: 1 long SRA read%2C and 83%25 coverage of the annotated genomic feature by RNAseq alignments;product=predicted gene 5602;transcript_id=XR_004934288.1;extra_copy_number=0
CM058247.1	Liftoff	exon	129981868	129982283	.	-	.	ID=exon-XR_004934288.1-4;Parent=rna-XR_004934288.1;Dbxref=GeneID:434249,GenBank:XR_004934288.1,MGI:MGI:3645136;gbkey=ncRNA;gene=Gm5602;product=predicted gene 5602;transcript_id=XR_004934288.1;extra_copy_number=0
CM058247.1	Liftoff	exon	129982388	129982465	.	-	.	ID=exon-XR_004934288.1-3;Parent=rna-XR_004934288.1;Dbxref=GeneID:434249,GenBank:XR_004934288.1,MGI:MGI:3645136;gbkey=ncRNA;gene=Gm5602;product=predicted gene 5602;transcript_id=XR_004934288.1;extra_copy_number=0
CM058247.1	Liftoff	exon	129985567	129986133	.	-	.	ID=exon-XR_004934288.1-2;Parent=rna-XR_004934288.1;Dbxref=GeneID:434249,GenBank:XR_004934288.1,MGI:MGI:3645136;gbkey=ncRNA;gene=Gm5602;product=predicted gene 5602;transcript_id=XR_004934288.1;extra_copy_number=0
CM058247.1	Liftoff	exon	130011966	130012151	.	-	.	ID=exon-XR_004934288.1-1;Parent=rna-XR_004934288.1;Dbxref=GeneID:434249,GenBank:XR_004934288.1,MGI:MGI:3645136;gbkey=ncRNA;gene=Gm5602;product=predicted gene 5602;transcript_id=XR_004934288.1;extra_copy_number=0
CM058247.1	Liftoff	gene	130027688	130027755	.	+	.	ID=gene-Mir7061;Dbxref=GeneID:102466219,MGI:MGI:5562779,miRBase:MI0022910;Name=Mir7061;description=microRNA 7061;gbkey=Gene;gene=Mir7061;gene_biotype=miRNA;gene_synonym=mmu-mir-7061;coverage=1.0;sequence_ID=1.0;extra_copy_number=0;copy_num_ID=gene-Mir7061_0
CM058247.1	Liftoff	primary_transcript	130027688	130027755	.	+	.	ID=rna-NR_106028.1;Parent=gene-Mir7061;Dbxref=GeneID:102466219,GenBank:NR_106028.1,MGI:MGI:5562779,miRBase:MI0022910;Name=NR_106028.1;gbkey=precursor_RNA;gene=Mir7061;product=microRNA 7061;transcript_id=NR_106028.1;extra_copy_number=0
CM058247.1	Liftoff	exon	130027688	130027755	.	+	.	ID=exon-NR_106028.1-1;Parent=rna-NR_106028.1;Dbxref=GeneID:102466219,GenBank:NR_106028.1,MGI:MGI:5562779,miRBase:MI0022910;gbkey=precursor_RNA;gene=Mir7061;product=microRNA 7061;transcript_id=NR_106028.1;extra_copy_number=0
CM058247.1	Liftoff	gene	130055624	130105088	.	+	.	ID=gene-Htra1;Dbxref=GeneID:56213,MGI:MGI:1929076;Name=Htra1;description=HtrA serine peptidase 1;gbkey=Gene;gene=Htra1;gene_biotype=protein_coding;gene_synonym=HTRA,L56,Prss11,RSPP11;coverage=1.0;sequence_ID=1.0;valid_ORFs=1;extra_copy_number=0;copy_num_ID=gene-Htra1_0
CM058247.1	Liftoff	mRNA	130055624	130105088	.	+	.	ID=rna-NM_019564.3;Parent=gene-Htra1;Dbxref=GeneID:56213,GenBank:NM_019564.3,MGI:MGI:1929076;Name=NM_019564.3;gbkey=mRNA;gene=Htra1;product=HtrA serine peptidase 1;tag=RefSeq Select;transcript_id=NM_019564.3;matches_ref_protein=True;valid_ORF=True;extra_copy_number=0
CM058247.1	Liftoff	exon	130055624	130056164	.	+	.	ID=exon-NM_019564.3-1;Parent=rna-NM_019564.3;Dbxref=GeneID:56213,GenBank:NM_019564.3,MGI:MGI:1929076;gbkey=mRNA;gene=Htra1;product=HtrA serine peptidase 1;tag=RefSeq Select;transcript_id=NM_019564.3;extra_copy_number=0
CM058247.1	Liftoff	exon	130080939	130081038	.	+	.	ID=exon-NM_019564.3-2;Parent=rna-NM_019564.3;Dbxref=GeneID:56213,GenBank:NM_019564.3,MGI:MGI:1929076;gbkey=mRNA;gene=Htra1;product=HtrA serine peptidase 1;tag=RefSeq Select;transcript_id=NM_019564.3;extra_copy_number=0
CM058247.1	Liftoff	exon	130081399	130081603	.	+	.	ID=exon-NM_019564.3-3;Parent=rna-NM_019564.3;Dbxref=GeneID:56213,GenBank:NM_019564.3,MGI:MGI:1929076;gbkey=mRNA;gene=Htra1;product=HtrA serine peptidase 1;tag=RefSeq Select;transcript_id=NM_019564.3;extra_copy_number=0
CM058247.1	Liftoff	exon	130098731	130098925	.	+	.	ID=exon-NM_019564.3-4;Parent=rna-NM_019564.3;Dbxref=GeneID:56213,GenBank:NM_019564.3,MGI:MGI:1929076;gbkey=mRNA;gene=Htra1;product=HtrA serine peptidase 1;tag=RefSeq Select;transcript_id=NM_019564.3;extra_copy_number=0
CM058247.1	Liftoff	exon	130099382	130099414	.	+	.	ID=exon-NM_019564.3-5;Parent=rna-NM_019564.3;Dbxref=GeneID:56213,GenBank:NM_019564.3,MGI:MGI:1929076;gbkey=mRNA;gene=Htra1;product=HtrA serine peptidase 1;tag=RefSeq Select;transcript_id=NM_019564.3;extra_copy_number=0
CM058247.1	Liftoff	exon	130101087	130101201	.	+	.	ID=exon-NM_019564.3-6;Parent=rna-NM_019564.3;Dbxref=GeneID:56213,GenBank:NM_019564.3,MGI:MGI:1929076;gbkey=mRNA;gene=Htra1;product=HtrA serine peptidase 1;tag=RefSeq Select;transcript_id=NM_019564.3;extra_copy_number=0
CM058247.1	Liftoff	exon	130101667	130101724	.	+	.	ID=exon-NM_019564.3-7;Parent=rna-NM_019564.3;Dbxref=GeneID:56213,GenBank:NM_019564.3,MGI:MGI:1929076;gbkey=mRNA;gene=Htra1;product=HtrA serine peptidase 1;tag=RefSeq Select;transcript_id=NM_019564.3;extra_copy_number=0
CM058247.1	Liftoff	exon	130103090	130103185	.	+	.	ID=exon-NM_019564.3-8;Parent=rna-NM_019564.3;Dbxref=GeneID:56213,GenBank:NM_019564.3,MGI:MGI:1929076;gbkey=mRNA;gene=Htra1;product=HtrA serine peptidase 1;tag=RefSeq Select;transcript_id=NM_019564.3;extra_copy_number=0
CM058247.1	Liftoff	exon	130104393	130105088	.	+	.	ID=exon-NM_019564.3-9;Parent=rna-NM_019564.3;Dbxref=GeneID:56213,GenBank:NM_019564.3,MGI:MGI:1929076;gbkey=mRNA;gene=Htra1;product=HtrA serine peptidase 1;tag=RefSeq Select;transcript_id=NM_019564.3;extra_copy_number=0
CM058247.1	Liftoff	CDS	130055693	130056164	.	+	.	ID=cds-NP_062510.2;Parent=rna-NM_019564.3;Dbxref=CCDS:CCDS21908.1,GeneID:56213,GenBank:NP_062510.2,MGI:MGI:1929076;Name=NP_062510.2;gbkey=CDS;gene=Htra1;product=serine protease HTRA1 precursor;protein_id=NP_062510.2;tag=RefSeq Select;extra_copy_number=0
CM058247.1	Liftoff	CDS	130080939	130081038	.	+	.	ID=cds-NP_062510.2;Parent=rna-NM_019564.3;Dbxref=CCDS:CCDS21908.1,GeneID:56213,GenBank:NP_062510.2,MGI:MGI:1929076;Name=NP_062510.2;gbkey=CDS;gene=Htra1;product=serine protease HTRA1 precursor;protein_id=NP_062510.2;tag=RefSeq Select;extra_copy_number=0
CM058247.1	Liftoff	CDS	130081399	130081603	.	+	.	ID=cds-NP_062510.2;Parent=rna-NM_019564.3;Dbxref=CCDS:CCDS21908.1,GeneID:56213,GenBank:NP_062510.2,MGI:MGI:1929076;Name=NP_062510.2;gbkey=CDS;gene=Htra1;product=serine protease HTRA1 precursor;protein_id=NP_062510.2;tag=RefSeq Select;extra_copy_number=0
CM058247.1	Liftoff	CDS	130098731	130098925	.	+	.	ID=cds-NP_062510.2;Parent=rna-NM_019564.3;Dbxref=CCDS:CCDS21908.1,GeneID:56213,GenBank:NP_062510.2,MGI:MGI:1929076;Name=NP_062510.2;gbkey=CDS;gene=Htra1;product=serine protease HTRA1 precursor;protein_id=NP_062510.2;tag=RefSeq Select;extra_copy_number=0
CM058247.1	Liftoff	CDS	130099382	130099414	.	+	.	ID=cds-NP_062510.2;Parent=rna-NM_019564.3;Dbxref=CCDS:CCDS21908.1,GeneID:56213,GenBank:NP_062510.2,MGI:MGI:1929076;Name=NP_062510.2;gbkey=CDS;gene=Htra1;product=serine protease HTRA1 precursor;protein_id=NP_062510.2;tag=RefSeq Select;extra_copy_number=0
CM058247.1	Liftoff	CDS	130101087	130101201	.	+	.	ID=cds-NP_062510.2;Parent=rna-NM_019564.3;Dbxref=CCDS:CCDS21908.1,GeneID:56213,GenBank:NP_062510.2,MGI:MGI:1929076;Name=NP_062510.2;gbkey=CDS;gene=Htra1;product=serine protease HTRA1 precursor;protein_id=NP_062510.2;tag=RefSeq Select;extra_copy_number=0
CM058247.1	Liftoff	CDS	130101667	130101724	.	+	.	ID=cds-NP_062510.2;Parent=rna-NM_019564.3;Dbxref=CCDS:CCDS21908.1,GeneID:56213,GenBank:NP_062510.2,MGI:MGI:1929076;Name=NP_062510.2;gbkey=CDS;gene=Htra1;product=serine protease HTRA1 precursor;protein_id=NP_062510.2;tag=RefSeq Select;extra_copy_number=0
CM058247.1	Liftoff	CDS	130103090	130103185	.	+	.	ID=cds-NP_062510.2;Parent=rna-NM_019564.3;Dbxref=CCDS:CCDS21908.1,GeneID:56213,GenBank:NP_062510.2,MGI:MGI:1929076;Name=NP_062510.2;gbkey=CDS;gene=Htra1;product=serine protease HTRA1 precursor;protein_id=NP_062510.2;tag=RefSeq Select;extra_copy_number=0
CM058247.1	Liftoff	CDS	130104393	130104561	.	+	.	ID=cds-NP_062510.2;Parent=rna-NM_019564.3;Dbxref=CCDS:CCDS21908.1,GeneID:56213,GenBank:NP_062510.2,MGI:MGI:1929076;Name=NP_062510.2;gbkey=CDS;gene=Htra1;product=serine protease HTRA1 precursor;protein_id=NP_062510.2;tag=RefSeq Select;extra_copy_number=0
CM058247.1	Liftoff	gene	130151477	130241044	.	+	.	ID=gene-Dmbt1;Dbxref=GeneID:12945,MGI:MGI:106210;Name=Dmbt1;description=deleted in malignant brain tumors 1;gbkey=Gene;gene=Dmbt1;gene_biotype=protein_coding;gene_synonym=CRP,CRP-[a],CRP-[b],Crpd,DBMT1,gp300,p80;coverage=1.0;sequence_ID=1.0;valid_ORFs=11;extra_copy_number=0;copy_num_ID=gene-Dmbt1_0
CM058247.1	Liftoff	mRNA	130151477	130211185	.	+	.	ID=rna-XM_006507307.5;Parent=gene-Dmbt1;Dbxref=GeneID:12945,GenBank:XM_006507307.5,MGI:MGI:106210;Name=XM_006507307.5;gbkey=mRNA;gene=Dmbt1;model_evidence=Supporting evidence includes similarity to: 6 ESTs%2C 1 Protein%2C 3 long SRA reads%2C and 100%25 coverage of the annotated genomic feature by RNAseq alignments%2C including 6 samples with support for all annotated introns;product=deleted in malignant brain tumors 1%2C transcript variant X9;transcript_id=XM_006507307.5;matches_ref_protein=True;valid_ORF=True;extra_copy_number=0
CM058247.1	Liftoff	exon	130151477	130151565	.	+	.	ID=exon-XM_006507307.5-1;Parent=rna-XM_006507307.5;Dbxref=GeneID:12945,GenBank:XM_006507307.5,MGI:MGI:106210;gbkey=mRNA;gene=Dmbt1;product=deleted in malignant brain tumors 1%2C transcript variant X9;transcript_id=XM_006507307.5;extra_copy_number=0
CM058247.1	Liftoff	exon	130154101	130154127	.	+	.	ID=exon-XM_006507307.5-2;Parent=rna-XM_006507307.5;Dbxref=GeneID:12945,GenBank:XM_006507307.5,MGI:MGI:106210;gbkey=mRNA;gene=Dmbt1;product=deleted in malignant brain tumors 1%2C transcript variant X9;transcript_id=XM_006507307.5;extra_copy_number=0
CM058247.1	Liftoff	exon	130157242	130157553	.	+	.	ID=exon-XM_006507307.5-3;Parent=rna-XM_006507307.5;Dbxref=GeneID:12945,GenBank:XM_006507307.5,MGI:MGI:106210;gbkey=mRNA;gene=Dmbt1;product=deleted in malignant brain tumors 1%2C transcript variant X9;transcript_id=XM_006507307.5;extra_copy_number=0
CM058247.1	Liftoff	exon	130158437	130158469	.	+	.	ID=exon-XM_006507307.5-4;Parent=rna-XM_006507307.5;Dbxref=GeneID:12945,GenBank:XM_006507307.5,MGI:MGI:106210;gbkey=mRNA;gene=Dmbt1;product=deleted in malignant brain tumors 1%2C transcript variant X9;transcript_id=XM_006507307.5;extra_copy_number=0
CM058247.1	Liftoff	exon	130160307	130160630	.	+	.	ID=exon-XM_006507307.5-5;Parent=rna-XM_006507307.5;Dbxref=GeneID:12945,GenBank:XM_006507307.5,MGI:MGI:106210;gbkey=mRNA;gene=Dmbt1;product=deleted in malignant brain tumors 1%2C transcript variant X9;transcript_id=XM_006507307.5;extra_copy_number=0
CM058247.1	Liftoff	exon	130163079	130163105	.	+	.	ID=exon-XM_006507307.5-6;Parent=rna-XM_006507307.5;Dbxref=GeneID:12945,GenBank:XM_006507307.5,MGI:MGI:106210;gbkey=mRNA;gene=Dmbt1;product=deleted in malignant brain tumors 1%2C transcript variant X9;transcript_id=XM_006507307.5;extra_copy_number=0
CM058247.1	Liftoff	exon	130163911	130163940	.	+	.	ID=exon-XM_006507307.5-7;Parent=rna-XM_006507307.5;Dbxref=GeneID:12945,GenBank:XM_006507307.5,MGI:MGI:106210;gbkey=mRNA;gene=Dmbt1;product=deleted in malignant brain tumors 1%2C transcript variant X9;transcript_id=XM_006507307.5;extra_copy_number=0
CM058247.1	Liftoff	exon	130165974	130166006	.	+	.	ID=exon-XM_006507307.5-8;Parent=rna-XM_006507307.5;Dbxref=GeneID:12945,GenBank:XM_006507307.5,MGI:MGI:106210;gbkey=mRNA;gene=Dmbt1;product=deleted in malignant brain tumors 1%2C transcript variant X9;transcript_id=XM_006507307.5;extra_copy_number=0
CM058247.1	Liftoff	exon	130167574	130167606	.	+	.	ID=exon-XM_006507307.5-9;Parent=rna-XM_006507307.5;Dbxref=GeneID:12945,GenBank:XM_006507307.5,MGI:MGI:106210;gbkey=mRNA;gene=Dmbt1;product=deleted in malignant brain tumors 1%2C transcript variant X9;transcript_id=XM_006507307.5;extra_copy_number=0
CM058247.1	Liftoff	exon	130169328	130169651	.	+	.	ID=exon-XM_006507307.5-10;Parent=rna-XM_006507307.5;Dbxref=GeneID:12945,GenBank:XM_006507307.5,MGI:MGI:106210;gbkey=mRNA;gene=Dmbt1;product=deleted in malignant brain tumors 1%2C transcript variant X9;transcript_id=XM_006507307.5;extra_copy_number=0
CM058247.1	Liftoff	exon	130172611	130172637	.	+	.	ID=exon-XM_006507307.5-11;Parent=rna-XM_006507307.5;Dbxref=GeneID:12945,GenBank:XM_006507307.5,MGI:MGI:106210;gbkey=mRNA;gene=Dmbt1;product=deleted in malignant brain tumors 1%2C transcript variant X9;transcript_id=XM_006507307.5;extra_copy_number=0
CM058247.1	Liftoff	exon	130173480	130173509	.	+	.	ID=exon-XM_006507307.5-12;Parent=rna-XM_006507307.5;Dbxref=GeneID:12945,GenBank:XM_006507307.5,MGI:MGI:106210;gbkey=mRNA;gene=Dmbt1;product=deleted in malignant brain tumors 1%2C transcript variant X9;transcript_id=XM_006507307.5;extra_copy_number=0
CM058247.1	Liftoff	exon	130175564	130175596	.	+	.	ID=exon-XM_006507307.5-13;Parent=rna-XM_006507307.5;Dbxref=GeneID:12945,GenBank:XM_006507307.5,MGI:MGI:106210;gbkey=mRNA;gene=Dmbt1;product=deleted in malignant brain tumors 1%2C transcript variant X9;transcript_id=XM_006507307.5;extra_copy_number=0
CM058247.1	Liftoff	exon	130177420	130177743	.	+	.	ID=exon-XM_006507307.5-14;Parent=rna-XM_006507307.5;Dbxref=GeneID:12945,GenBank:XM_006507307.5,MGI:MGI:106210;gbkey=mRNA;gene=Dmbt1;product=deleted in malignant brain tumors 1%2C transcript variant X9;transcript_id=XM_006507307.5;extra_copy_number=0
CM058247.1	Liftoff	exon	130180749	130180775	.	+	.	ID=exon-XM_006507307.5-15;Parent=rna-XM_006507307.5;Dbxref=GeneID:12945,GenBank:XM_006507307.5,MGI:MGI:106210;gbkey=mRNA;gene=Dmbt1;product=deleted in malignant brain tumors 1%2C transcript variant X9;transcript_id=XM_006507307.5;extra_copy_number=0
CM058247.1	Liftoff	exon	130182811	130182843	.	+	.	ID=exon-XM_006507307.5-16;Parent=rna-XM_006507307.5;Dbxref=GeneID:12945,GenBank:XM_006507307.5,MGI:MGI:106210;gbkey=mRNA;gene=Dmbt1;product=deleted in malignant brain tumors 1%2C transcript variant X9;transcript_id=XM_006507307.5;extra_copy_number=0
CM058247.1	Liftoff	exon	130184481	130184513	.	+	.	ID=exon-XM_006507307.5-17;Parent=rna-XM_006507307.5;Dbxref=GeneID:12945,GenBank:XM_006507307.5,MGI:MGI:106210;gbkey=mRNA;gene=Dmbt1;product=deleted in malignant brain tumors 1%2C transcript variant X9;transcript_id=XM_006507307.5;extra_copy_number=0
CM058247.1	Liftoff	exon	130185831	130186154	.	+	.	ID=exon-XM_006507307.5-18;Parent=rna-XM_006507307.5;Dbxref=GeneID:12945,GenBank:XM_006507307.5,MGI:MGI:106210;gbkey=mRNA;gene=Dmbt1;product=deleted in malignant brain tumors 1%2C transcript variant X9;transcript_id=XM_006507307.5;extra_copy_number=0
CM058247.1	Liftoff	exon	130189149	130189175	.	+	.	ID=exon-XM_006507307.5-19;Parent=rna-XM_006507307.5;Dbxref=GeneID:12945,GenBank:XM_006507307.5,MGI:MGI:106210;gbkey=mRNA;gene=Dmbt1;product=deleted in malignant brain tumors 1%2C transcript variant X9;transcript_id=XM_006507307.5;extra_copy_number=0
CM058247.1	Liftoff	exon	130190603	130190635	.	+	.	ID=exon-XM_006507307.5-20;Parent=rna-XM_006507307.5;Dbxref=GeneID:12945,GenBank:XM_006507307.5,MGI:MGI:106210;gbkey=mRNA;gene=Dmbt1;product=deleted in malignant brain tumors 1%2C transcript variant X9;transcript_id=XM_006507307.5;extra_copy_number=0
CM058247.1	Liftoff	exon	130192267	130192299	.	+	.	ID=exon-XM_006507307.5-21;Parent=rna-XM_006507307.5;Dbxref=GeneID:12945,GenBank:XM_006507307.5,MGI:MGI:106210;gbkey=mRNA;gene=Dmbt1;product=deleted in malignant brain tumors 1%2C transcript variant X9;transcript_id=XM_006507307.5;extra_copy_number=0
CM058247.1	Liftoff	exon	130193616	130193939	.	+	.	ID=exon-XM_006507307.5-22;Parent=rna-XM_006507307.5;Dbxref=GeneID:12945,GenBank:XM_006507307.5,MGI:MGI:106210;gbkey=mRNA;gene=Dmbt1;product=deleted in malignant brain tumors 1%2C transcript variant X9;transcript_id=XM_006507307.5;extra_copy_number=0
CM058247.1	Liftoff	exon	130196900	130196926	.	+	.	ID=exon-XM_006507307.5-23;Parent=rna-XM_006507307.5;Dbxref=GeneID:12945,GenBank:XM_006507307.5,MGI:MGI:106210;gbkey=mRNA;gene=Dmbt1;product=deleted in malignant brain tumors 1%2C transcript variant X9;transcript_id=XM_006507307.5;extra_copy_number=0
CM058247.1	Liftoff	exon	130198929	130198961	.	+	.	ID=exon-XM_006507307.5-24;Parent=rna-XM_006507307.5;Dbxref=GeneID:12945,GenBank:XM_006507307.5,MGI:MGI:106210;gbkey=mRNA;gene=Dmbt1;product=deleted in malignant brain tumors 1%2C transcript variant X9;transcript_id=XM_006507307.5;extra_copy_number=0
CM058247.1	Liftoff	exon	130200596	130200628	.	+	.	ID=exon-XM_006507307.5-25;Parent=rna-XM_006507307.5;Dbxref=GeneID:12945,GenBank:XM_006507307.5,MGI:MGI:106210;gbkey=mRNA;gene=Dmbt1;product=deleted in malignant brain tumors 1%2C transcript variant X9;transcript_id=XM_006507307.5;extra_copy_number=0
CM058247.1	Liftoff	exon	130201904	130202227	.	+	.	ID=exon-XM_006507307.5-26;Parent=rna-XM_006507307.5;Dbxref=GeneID:12945,GenBank:XM_006507307.5,MGI:MGI:106210;gbkey=mRNA;gene=Dmbt1;product=deleted in malignant brain tumors 1%2C transcript variant X9;transcript_id=XM_006507307.5;extra_copy_number=0
CM058247.1	Liftoff	exon	130203201	130203230	.	+	.	ID=exon-XM_006507307.5-27;Parent=rna-XM_006507307.5;Dbxref=GeneID:12945,GenBank:XM_006507307.5,MGI:MGI:106210;gbkey=mRNA;gene=Dmbt1;product=deleted in malignant brain tumors 1%2C transcript variant X9;transcript_id=XM_006507307.5;extra_copy_number=0
CM058247.1	Liftoff	exon	130204794	130204832	.	+	.	ID=exon-XM_006507307.5-28;Parent=rna-XM_006507307.5;Dbxref=GeneID:12945,GenBank:XM_006507307.5,MGI:MGI:106210;gbkey=mRNA;gene=Dmbt1;product=deleted in malignant brain tumors 1%2C transcript variant X9;transcript_id=XM_006507307.5;extra_copy_number=0
CM058247.1	Liftoff	exon	130205570	130205596	.	+	.	ID=exon-XM_006507307.5-29;Parent=rna-XM_006507307.5;Dbxref=GeneID:12945,GenBank:XM_006507307.5,MGI:MGI:106210;gbkey=mRNA;gene=Dmbt1;product=deleted in malignant brain tumors 1%2C transcript variant X9;transcript_id=XM_006507307.5;extra_copy_number=0
CM058247.1	Liftoff	exon	130207477	130207497	.	+	.	ID=exon-XM_006507307.5-30;Parent=rna-XM_006507307.5;Dbxref=GeneID:12945,GenBank:XM_006507307.5,MGI:MGI:106210;gbkey=mRNA;gene=Dmbt1;product=deleted in malignant brain tumors 1%2C transcript variant X9;transcript_id=XM_006507307.5;extra_copy_number=0
CM058247.1	Liftoff	exon	130208130	130208277	.	+	.	ID=exon-XM_006507307.5-31;Parent=rna-XM_006507307.5;Dbxref=GeneID:12945,GenBank:XM_006507307.5,MGI:MGI:106210;gbkey=mRNA;gene=Dmbt1;product=deleted in malignant brain tumors 1%2C transcript variant X9;transcript_id=XM_006507307.5;extra_copy_number=0
CM058247.1	Liftoff	exon	130209745	130209944	.	+	.	ID=exon-XM_006507307.5-32;Parent=rna-XM_006507307.5;Dbxref=GeneID:12945,GenBank:XM_006507307.5,MGI:MGI:106210;gbkey=mRNA;gene=Dmbt1;product=deleted in malignant brain tumors 1%2C transcript variant X9;transcript_id=XM_006507307.5;extra_copy_number=0
CM058247.1	Liftoff	exon	130211070	130211185	.	+	.	ID=exon-XM_006507307.5-33;Parent=rna-XM_006507307.5;Dbxref=GeneID:12945,GenBank:XM_006507307.5,MGI:MGI:106210;gbkey=mRNA;gene=Dmbt1;product=deleted in malignant brain tumors 1%2C transcript variant X9;transcript_id=XM_006507307.5;extra_copy_number=0
CM058247.1	Liftoff	CDS	130151505	130151565	.	+	.	ID=cds-XP_006507370.2;Parent=rna-XM_006507307.5;Dbxref=GeneID:12945,GenBank:XP_006507370.2,MGI:MGI:106210;Name=XP_006507370.2;gbkey=CDS;gene=Dmbt1;product=deleted in malignant brain tumors 1 protein isoform X9;protein_id=XP_006507370.2;extra_copy_number=0
CM058247.1	Liftoff	CDS	130154101	130154127	.	+	.	ID=cds-XP_006507370.2;Parent=rna-XM_006507307.5;Dbxref=GeneID:12945,GenBank:XP_006507370.2,MGI:MGI:106210;Name=XP_006507370.2;gbkey=CDS;gene=Dmbt1;product=deleted in malignant brain tumors 1 protein isoform X9;protein_id=XP_006507370.2;extra_copy_number=0
CM058247.1	Liftoff	CDS	130157242	130157553	.	+	.	ID=cds-XP_006507370.2;Parent=rna-XM_006507307.5;Dbxref=GeneID:12945,GenBank:XP_006507370.2,MGI:MGI:106210;Name=XP_006507370.2;gbkey=CDS;gene=Dmbt1;product=deleted in malignant brain tumors 1 protein isoform X9;protein_id=XP_006507370.2;extra_copy_number=0
CM058247.1	Liftoff	CDS	130158437	130158469	.	+	.	ID=cds-XP_006507370.2;Parent=rna-XM_006507307.5;Dbxref=GeneID:12945,GenBank:XP_006507370.2,MGI:MGI:106210;Name=XP_006507370.2;gbkey=CDS;gene=Dmbt1;product=deleted in malignant brain tumors 1 protein isoform X9;protein_id=XP_006507370.2;extra_copy_number=0
CM058247.1	Liftoff	CDS	130160307	130160630	.	+	.	ID=cds-XP_006507370.2;Parent=rna-XM_006507307.5;Dbxref=GeneID:12945,GenBank:XP_006507370.2,MGI:MGI:106210;Name=XP_006507370.2;gbkey=CDS;gene=Dmbt1;product=deleted in malignant brain tumors 1 protein isoform X9;protein_id=XP_006507370.2;extra_copy_number=0
CM058247.1	Liftoff	CDS	130163079	130163105	.	+	.	ID=cds-XP_006507370.2;Parent=rna-XM_006507307.5;Dbxref=GeneID:12945,GenBank:XP_006507370.2,MGI:MGI:106210;Name=XP_006507370.2;gbkey=CDS;gene=Dmbt1;product=deleted in malignant brain tumors 1 protein isoform X9;protein_id=XP_006507370.2;extra_copy_number=0
CM058247.1	Liftoff	CDS	130163911	130163940	.	+	.	ID=cds-XP_006507370.2;Parent=rna-XM_006507307.5;Dbxref=GeneID:12945,GenBank:XP_006507370.2,MGI:MGI:106210;Name=XP_006507370.2;gbkey=CDS;gene=Dmbt1;product=deleted in malignant brain tumors 1 protein isoform X9;protein_id=XP_006507370.2;extra_copy_number=0
CM058247.1	Liftoff	CDS	130165974	130166006	.	+	.	ID=cds-XP_006507370.2;Parent=rna-XM_006507307.5;Dbxref=GeneID:12945,GenBank:XP_006507370.2,MGI:MGI:106210;Name=XP_006507370.2;gbkey=CDS;gene=Dmbt1;product=deleted in malignant brain tumors 1 protein isoform X9;protein_id=XP_006507370.2;extra_copy_number=0
CM058247.1	Liftoff	CDS	130167574	130167606	.	+	.	ID=cds-XP_006507370.2;Parent=rna-XM_006507307.5;Dbxref=GeneID:12945,GenBank:XP_006507370.2,MGI:MGI:106210;Name=XP_006507370.2;gbkey=CDS;gene=Dmbt1;product=deleted in malignant brain tumors 1 protein isoform X9;protein_id=XP_006507370.2;extra_copy_number=0
CM058247.1	Liftoff	CDS	130169328	130169651	.	+	.	ID=cds-XP_006507370.2;Parent=rna-XM_006507307.5;Dbxref=GeneID:12945,GenBank:XP_006507370.2,MGI:MGI:106210;Name=XP_006507370.2;gbkey=CDS;gene=Dmbt1;product=deleted in malignant brain tumors 1 protein isoform X9;protein_id=XP_006507370.2;extra_copy_number=0
CM058247.1	Liftoff	CDS	130172611	130172637	.	+	.	ID=cds-XP_006507370.2;Parent=rna-XM_006507307.5;Dbxref=GeneID:12945,GenBank:XP_006507370.2,MGI:MGI:106210;Name=XP_006507370.2;gbkey=CDS;gene=Dmbt1;product=deleted in malignant brain tumors 1 protein isoform X9;protein_id=XP_006507370.2;extra_copy_number=0
CM058247.1	Liftoff	CDS	130173480	130173509	.	+	.	ID=cds-XP_006507370.2;Parent=rna-XM_006507307.5;Dbxref=GeneID:12945,GenBank:XP_006507370.2,MGI:MGI:106210;Name=XP_006507370.2;gbkey=CDS;gene=Dmbt1;product=deleted in malignant brain tumors 1 protein isoform X9;protein_id=XP_006507370.2;extra_copy_number=0
CM058247.1	Liftoff	CDS	130175564	130175596	.	+	.	ID=cds-XP_006507370.2;Parent=rna-XM_006507307.5;Dbxref=GeneID:12945,GenBank:XP_006507370.2,MGI:MGI:106210;Name=XP_006507370.2;gbkey=CDS;gene=Dmbt1;product=deleted in malignant brain tumors 1 protein isoform X9;protein_id=XP_006507370.2;extra_copy_number=0
CM058247.1	Liftoff	CDS	130177420	130177743	.	+	.	ID=cds-XP_006507370.2;Parent=rna-XM_006507307.5;Dbxref=GeneID:12945,GenBank:XP_006507370.2,MGI:MGI:106210;Name=XP_006507370.2;gbkey=CDS;gene=Dmbt1;product=deleted in malignant brain tumors 1 protein isoform X9;protein_id=XP_006507370.2;extra_copy_number=0
CM058247.1	Liftoff	CDS	130180749	130180775	.	+	.	ID=cds-XP_006507370.2;Parent=rna-XM_006507307.5;Dbxref=GeneID:12945,GenBank:XP_006507370.2,MGI:MGI:106210;Name=XP_006507370.2;gbkey=CDS;gene=Dmbt1;product=deleted in malignant brain tumors 1 protein isoform X9;protein_id=XP_006507370.2;extra_copy_number=0
CM058247.1	Liftoff	CDS	130182811	130182843	.	+	.	ID=cds-XP_006507370.2;Parent=rna-XM_006507307.5;Dbxref=GeneID:12945,GenBank:XP_006507370.2,MGI:MGI:106210;Name=XP_006507370.2;gbkey=CDS;gene=Dmbt1;product=deleted in malignant brain tumors 1 protein isoform X9;protein_id=XP_006507370.2;extra_copy_number=0
CM058247.1	Liftoff	CDS	130184481	130184513	.	+	.	ID=cds-XP_006507370.2;Parent=rna-XM_006507307.5;Dbxref=GeneID:12945,GenBank:XP_006507370.2,MGI:MGI:106210;Name=XP_006507370.2;gbkey=CDS;gene=Dmbt1;product=deleted in malignant brain tumors 1 protein isoform X9;protein_id=XP_006507370.2;extra_copy_number=0
CM058247.1	Liftoff	CDS	130185831	130186154	.	+	.	ID=cds-XP_006507370.2;Parent=rna-XM_006507307.5;Dbxref=GeneID:12945,GenBank:XP_006507370.2,MGI:MGI:106210;Name=XP_006507370.2;gbkey=CDS;gene=Dmbt1;product=deleted in malignant brain tumors 1 protein isoform X9;protein_id=XP_006507370.2;extra_copy_number=0
CM058247.1	Liftoff	CDS	130189149	130189175	.	+	.	ID=cds-XP_006507370.2;Parent=rna-XM_006507307.5;Dbxref=GeneID:12945,GenBank:XP_006507370.2,MGI:MGI:106210;Name=XP_006507370.2;gbkey=CDS;gene=Dmbt1;product=deleted in malignant brain tumors 1 protein isoform X9;protein_id=XP_006507370.2;extra_copy_number=0
CM058247.1	Liftoff	CDS	130190603	130190635	.	+	.	ID=cds-XP_006507370.2;Parent=rna-XM_006507307.5;Dbxref=GeneID:12945,GenBank:XP_006507370.2,MGI:MGI:106210;Name=XP_006507370.2;gbkey=CDS;gene=Dmbt1;product=deleted in malignant brain tumors 1 protein isoform X9;protein_id=XP_006507370.2;extra_copy_number=0
CM058247.1	Liftoff	CDS	130192267	130192299	.	+	.	ID=cds-XP_006507370.2;Parent=rna-XM_006507307.5;Dbxref=GeneID:12945,GenBank:XP_006507370.2,MGI:MGI:106210;Name=XP_006507370.2;gbkey=CDS;gene=Dmbt1;product=deleted in malignant brain tumors 1 protein isoform X9;protein_id=XP_006507370.2;extra_copy_number=0
CM058247.1	Liftoff	CDS	130193616	130193939	.	+	.	ID=cds-XP_006507370.2;Parent=rna-XM_006507307.5;Dbxref=GeneID:12945,GenBank:XP_006507370.2,MGI:MGI:106210;Name=XP_006507370.2;gbkey=CDS;gene=Dmbt1;product=deleted in malignant brain tumors 1 protein isoform X9;protein_id=XP_006507370.2;extra_copy_number=0
CM058247.1	Liftoff	CDS	130196900	130196926	.	+	.	ID=cds-XP_006507370.2;Parent=rna-XM_006507307.5;Dbxref=GeneID:12945,GenBank:XP_006507370.2,MGI:MGI:106210;Name=XP_006507370.2;gbkey=CDS;gene=Dmbt1;product=deleted in malignant brain tumors 1 protein isoform X9;protein_id=XP_006507370.2;extra_copy_number=0
CM058247.1	Liftoff	CDS	130198929	130198961	.	+	.	ID=cds-XP_006507370.2;Parent=rna-XM_006507307.5;Dbxref=GeneID:12945,GenBank:XP_006507370.2,MGI:MGI:106210;Name=XP_006507370.2;gbkey=CDS;gene=Dmbt1;product=deleted in malignant brain tumors 1 protein isoform X9;protein_id=XP_006507370.2;extra_copy_number=0
CM058247.1	Liftoff	CDS	130200596	130200628	.	+	.	ID=cds-XP_006507370.2;Parent=rna-XM_006507307.5;Dbxref=GeneID:12945,GenBank:XP_006507370.2,MGI:MGI:106210;Name=XP_006507370.2;gbkey=CDS;gene=Dmbt1;product=deleted in malignant brain tumors 1 protein isoform X9;protein_id=XP_006507370.2;extra_copy_number=0
CM058247.1	Liftoff	CDS	130201904	130202227	.	+	.	ID=cds-XP_006507370.2;Parent=rna-XM_006507307.5;Dbxref=GeneID:12945,GenBank:XP_006507370.2,MGI:MGI:106210;Name=XP_006507370.2;gbkey=CDS;gene=Dmbt1;product=deleted in malignant brain tumors 1 protein isoform X9;protein_id=XP_006507370.2;extra_copy_number=0
CM058247.1	Liftoff	CDS	130203201	130203230	.	+	.	ID=cds-XP_006507370.2;Parent=rna-XM_006507307.5;Dbxref=GeneID:12945,GenBank:XP_006507370.2,MGI:MGI:106210;Name=XP_006507370.2;gbkey=CDS;gene=Dmbt1;product=deleted in malignant brain tumors 1 protein isoform X9;protein_id=XP_006507370.2;extra_copy_number=0
CM058247.1	Liftoff	CDS	130204794	130204832	.	+	.	ID=cds-XP_006507370.2;Parent=rna-XM_006507307.5;Dbxref=GeneID:12945,GenBank:XP_006507370.2,MGI:MGI:106210;Name=XP_006507370.2;gbkey=CDS;gene=Dmbt1;product=deleted in malignant brain tumors 1 protein isoform X9;protein_id=XP_006507370.2;extra_copy_number=0
CM058247.1	Liftoff	CDS	130205570	130205596	.	+	.	ID=cds-XP_006507370.2;Parent=rna-XM_006507307.5;Dbxref=GeneID:12945,GenBank:XP_006507370.2,MGI:MGI:106210;Name=XP_006507370.2;gbkey=CDS;gene=Dmbt1;product=deleted in malignant brain tumors 1 protein isoform X9;protein_id=XP_006507370.2;extra_copy_number=0
CM058247.1	Liftoff	CDS	130207477	130207497	.	+	.	ID=cds-XP_006507370.2;Parent=rna-XM_006507307.5;Dbxref=GeneID:12945,GenBank:XP_006507370.2,MGI:MGI:106210;Name=XP_006507370.2;gbkey=CDS;gene=Dmbt1;product=deleted in malignant brain tumors 1 protein isoform X9;protein_id=XP_006507370.2;extra_copy_number=0
CM058247.1	Liftoff	CDS	130208130	130208277	.	+	.	ID=cds-XP_006507370.2;Parent=rna-XM_006507307.5;Dbxref=GeneID:12945,GenBank:XP_006507370.2,MGI:MGI:106210;Name=XP_006507370.2;gbkey=CDS;gene=Dmbt1;product=deleted in malignant brain tumors 1 protein isoform X9;protein_id=XP_006507370.2;extra_copy_number=0
CM058247.1	Liftoff	CDS	130209745	130209944	.	+	.	ID=cds-XP_006507370.2;Parent=rna-XM_006507307.5;Dbxref=GeneID:12945,GenBank:XP_006507370.2,MGI:MGI:106210;Name=XP_006507370.2;gbkey=CDS;gene=Dmbt1;product=deleted in malignant brain tumors 1 protein isoform X9;protein_id=XP_006507370.2;extra_copy_number=0
CM058247.1	Liftoff	CDS	130211070	130211170	.	+	.	ID=cds-XP_006507370.2;Parent=rna-XM_006507307.5;Dbxref=GeneID:12945,GenBank:XP_006507370.2,MGI:MGI:106210;Name=XP_006507370.2;gbkey=CDS;gene=Dmbt1;product=deleted in malignant brain tumors 1 protein isoform X9;protein_id=XP_006507370.2;extra_copy_number=0
CM058247.1	Liftoff	mRNA	130151479	130241044	.	+	.	ID=rna-XM_006507298.5;Parent=gene-Dmbt1;Dbxref=GeneID:12945,GenBank:XM_006507298.5,MGI:MGI:106210;Name=XM_006507298.5;gbkey=mRNA;gene=Dmbt1;model_evidence=Supporting evidence includes similarity to: 2 mRNAs%2C 110 ESTs%2C 4 Proteins%2C 23 long SRA reads%2C and 100%25 coverage of the annotated genomic feature by RNAseq alignments%2C including 6 samples with support for all annotated introns;product=deleted in malignant brain tumors 1%2C transcript variant X1;transcript_id=XM_006507298.5;matches_ref_protein=True;valid_ORF=True;extra_copy_number=0
CM058247.1	Liftoff	exon	130151479	130151565	.	+	.	ID=exon-XM_006507298.5-1;Parent=rna-XM_006507298.5;Dbxref=GeneID:12945,GenBank:XM_006507298.5,MGI:MGI:106210;gbkey=mRNA;gene=Dmbt1;product=deleted in malignant brain tumors 1%2C transcript variant X1;transcript_id=XM_006507298.5;extra_copy_number=0
CM058247.1	Liftoff	exon	130154101	130154127	.	+	.	ID=exon-XM_006507298.5-2;Parent=rna-XM_006507298.5;Dbxref=GeneID:12945,GenBank:XM_006507298.5,MGI:MGI:106210;gbkey=mRNA;gene=Dmbt1;product=deleted in malignant brain tumors 1%2C transcript variant X1;transcript_id=XM_006507298.5;extra_copy_number=0
CM058247.1	Liftoff	exon	130157242	130157553	.	+	.	ID=exon-XM_006507298.5-3;Parent=rna-XM_006507298.5;Dbxref=GeneID:12945,GenBank:XM_006507298.5,MGI:MGI:106210;gbkey=mRNA;gene=Dmbt1;product=deleted in malignant brain tumors 1%2C transcript variant X1;transcript_id=XM_006507298.5;extra_copy_number=0
CM058247.1	Liftoff	exon	130158437	130158469	.	+	.	ID=exon-XM_006507298.5-4;Parent=rna-XM_006507298.5;Dbxref=GeneID:12945,GenBank:XM_006507298.5,MGI:MGI:106210;gbkey=mRNA;gene=Dmbt1;product=deleted in malignant brain tumors 1%2C transcript variant X1;transcript_id=XM_006507298.5;extra_copy_number=0
CM058247.1	Liftoff	exon	130160307	130160630	.	+	.	ID=exon-XM_006507298.5-5;Parent=rna-XM_006507298.5;Dbxref=GeneID:12945,GenBank:XM_006507298.5,MGI:MGI:106210;gbkey=mRNA;gene=Dmbt1;product=deleted in malignant brain tumors 1%2C transcript variant X1;transcript_id=XM_006507298.5;extra_copy_number=0
CM058247.1	Liftoff	exon	130163079	130163105	.	+	.	ID=exon-XM_006507298.5-6;Parent=rna-XM_006507298.5;Dbxref=GeneID:12945,GenBank:XM_006507298.5,MGI:MGI:106210;gbkey=mRNA;gene=Dmbt1;product=deleted in malignant brain tumors 1%2C transcript variant X1;transcript_id=XM_006507298.5;extra_copy_number=0
CM058247.1	Liftoff	exon	130163911	130163940	.	+	.	ID=exon-XM_006507298.5-7;Parent=rna-XM_006507298.5;Dbxref=GeneID:12945,GenBank:XM_006507298.5,MGI:MGI:106210;gbkey=mRNA;gene=Dmbt1;product=deleted in malignant brain tumors 1%2C transcript variant X1;transcript_id=XM_006507298.5;extra_copy_number=0
CM058247.1	Liftoff	exon	130165974	130166006	.	+	.	ID=exon-XM_006507298.5-8;Parent=rna-XM_006507298.5;Dbxref=GeneID:12945,GenBank:XM_006507298.5,MGI:MGI:106210;gbkey=mRNA;gene=Dmbt1;product=deleted in malignant brain tumors 1%2C transcript variant X1;transcript_id=XM_006507298.5;extra_copy_number=0
CM058247.1	Liftoff	exon	130167574	130167606	.	+	.	ID=exon-XM_006507298.5-9;Parent=rna-XM_006507298.5;Dbxref=GeneID:12945,GenBank:XM_006507298.5,MGI:MGI:106210;gbkey=mRNA;gene=Dmbt1;product=deleted in malignant brain tumors 1%2C transcript variant X1;transcript_id=XM_006507298.5;extra_copy_number=0
CM058247.1	Liftoff	exon	130169328	130169651	.	+	.	ID=exon-XM_006507298.5-10;Parent=rna-XM_006507298.5;Dbxref=GeneID:12945,GenBank:XM_006507298.5,MGI:MGI:106210;gbkey=mRNA;gene=Dmbt1;product=deleted in malignant brain tumors 1%2C transcript variant X1;transcript_id=XM_006507298.5;extra_copy_number=0
CM058247.1	Liftoff	exon	130172611	130172637	.	+	.	ID=exon-XM_006507298.5-11;Parent=rna-XM_006507298.5;Dbxref=GeneID:12945,GenBank:XM_006507298.5,MGI:MGI:106210;gbkey=mRNA;gene=Dmbt1;product=deleted in malignant brain tumors 1%2C transcript variant X1;transcript_id=XM_006507298.5;extra_copy_number=0
CM058247.1	Liftoff	exon	130173480	130173509	.	+	.	ID=exon-XM_006507298.5-12;Parent=rna-XM_006507298.5;Dbxref=GeneID:12945,GenBank:XM_006507298.5,MGI:MGI:106210;gbkey=mRNA;gene=Dmbt1;product=deleted in malignant brain tumors 1%2C transcript variant X1;transcript_id=XM_006507298.5;extra_copy_number=0
CM058247.1	Liftoff	exon	130175564	130175596	.	+	.	ID=exon-XM_006507298.5-13;Parent=rna-XM_006507298.5;Dbxref=GeneID:12945,GenBank:XM_006507298.5,MGI:MGI:106210;gbkey=mRNA;gene=Dmbt1;product=deleted in malignant brain tumors 1%2C transcript variant X1;transcript_id=XM_006507298.5;extra_copy_number=0
CM058247.1	Liftoff	exon	130177420	130177743	.	+	.	ID=exon-XM_006507298.5-14;Parent=rna-XM_006507298.5;Dbxref=GeneID:12945,GenBank:XM_006507298.5,MGI:MGI:106210;gbkey=mRNA;gene=Dmbt1;product=deleted in malignant brain tumors 1%2C transcript variant X1;transcript_id=XM_006507298.5;extra_copy_number=0
CM058247.1	Liftoff	exon	130180749	130180775	.	+	.	ID=exon-XM_006507298.5-15;Parent=rna-XM_006507298.5;Dbxref=GeneID:12945,GenBank:XM_006507298.5,MGI:MGI:106210;gbkey=mRNA;gene=Dmbt1;product=deleted in malignant brain tumors 1%2C transcript variant X1;transcript_id=XM_006507298.5;extra_copy_number=0
CM058247.1	Liftoff	exon	130182811	130182843	.	+	.	ID=exon-XM_006507298.5-16;Parent=rna-XM_006507298.5;Dbxref=GeneID:12945,GenBank:XM_006507298.5,MGI:MGI:106210;gbkey=mRNA;gene=Dmbt1;product=deleted in malignant brain tumors 1%2C transcript variant X1;transcript_id=XM_006507298.5;extra_copy_number=0
CM058247.1	Liftoff	exon	130184481	130184513	.	+	.	ID=exon-XM_006507298.5-17;Parent=rna-XM_006507298.5;Dbxref=GeneID:12945,GenBank:XM_006507298.5,MGI:MGI:106210;gbkey=mRNA;gene=Dmbt1;product=deleted in malignant brain tumors 1%2C transcript variant X1;transcript_id=XM_006507298.5;extra_copy_number=0
CM058247.1	Liftoff	exon	130185831	130186154	.	+	.	ID=exon-XM_006507298.5-18;Parent=rna-XM_006507298.5;Dbxref=GeneID:12945,GenBank:XM_006507298.5,MGI:MGI:106210;gbkey=mRNA;gene=Dmbt1;product=deleted in malignant brain tumors 1%2C transcript variant X1;transcript_id=XM_006507298.5;extra_copy_number=0
CM058247.1	Liftoff	exon	130189149	130189175	.	+	.	ID=exon-XM_006507298.5-19;Parent=rna-XM_006507298.5;Dbxref=GeneID:12945,GenBank:XM_006507298.5,MGI:MGI:106210;gbkey=mRNA;gene=Dmbt1;product=deleted in malignant brain tumors 1%2C transcript variant X1;transcript_id=XM_006507298.5;extra_copy_number=0
CM058247.1	Liftoff	exon	130190603	130190635	.	+	.	ID=exon-XM_006507298.5-20;Parent=rna-XM_006507298.5;Dbxref=GeneID:12945,GenBank:XM_006507298.5,MGI:MGI:106210;gbkey=mRNA;gene=Dmbt1;product=deleted in malignant brain tumors 1%2C transcript variant X1;transcript_id=XM_006507298.5;extra_copy_number=0
CM058247.1	Liftoff	exon	130192267	130192299	.	+	.	ID=exon-XM_006507298.5-21;Parent=rna-XM_006507298.5;Dbxref=GeneID:12945,GenBank:XM_006507298.5,MGI:MGI:106210;gbkey=mRNA;gene=Dmbt1;product=deleted in malignant brain tumors 1%2C transcript variant X1;transcript_id=XM_006507298.5;extra_copy_number=0
CM058247.1	Liftoff	exon	130193616	130193939	.	+	.	ID=exon-XM_006507298.5-22;Parent=rna-XM_006507298.5;Dbxref=GeneID:12945,GenBank:XM_006507298.5,MGI:MGI:106210;gbkey=mRNA;gene=Dmbt1;product=deleted in malignant brain tumors 1%2C transcript variant X1;transcript_id=XM_006507298.5;extra_copy_number=0
CM058247.1	Liftoff	exon	130196900	130196926	.	+	.	ID=exon-XM_006507298.5-23;Parent=rna-XM_006507298.5;Dbxref=GeneID:12945,GenBank:XM_006507298.5,MGI:MGI:106210;gbkey=mRNA;gene=Dmbt1;product=deleted in malignant brain tumors 1%2C transcript variant X1;transcript_id=XM_006507298.5;extra_copy_number=0
CM058247.1	Liftoff	exon	130198929	130198961	.	+	.	ID=exon-XM_006507298.5-24;Parent=rna-XM_006507298.5;Dbxref=GeneID:12945,GenBank:XM_006507298.5,MGI:MGI:106210;gbkey=mRNA;gene=Dmbt1;product=deleted in malignant brain tumors 1%2C transcript variant X1;transcript_id=XM_006507298.5;extra_copy_number=0
CM058247.1	Liftoff	exon	130200596	130200628	.	+	.	ID=exon-XM_006507298.5-25;Parent=rna-XM_006507298.5;Dbxref=GeneID:12945,GenBank:XM_006507298.5,MGI:MGI:106210;gbkey=mRNA;gene=Dmbt1;product=deleted in malignant brain tumors 1%2C transcript variant X1;transcript_id=XM_006507298.5;extra_copy_number=0
CM058247.1	Liftoff	exon	130201904	130202227	.	+	.	ID=exon-XM_006507298.5-26;Parent=rna-XM_006507298.5;Dbxref=GeneID:12945,GenBank:XM_006507298.5,MGI:MGI:106210;gbkey=mRNA;gene=Dmbt1;product=deleted in malignant brain tumors 1%2C transcript variant X1;transcript_id=XM_006507298.5;extra_copy_number=0
CM058247.1	Liftoff	exon	130203201	130203230	.	+	.	ID=exon-XM_006507298.5-27;Parent=rna-XM_006507298.5;Dbxref=GeneID:12945,GenBank:XM_006507298.5,MGI:MGI:106210;gbkey=mRNA;gene=Dmbt1;product=deleted in malignant brain tumors 1%2C transcript variant X1;transcript_id=XM_006507298.5;extra_copy_number=0
CM058247.1	Liftoff	exon	130204794	130204832	.	+	.	ID=exon-XM_006507298.5-28;Parent=rna-XM_006507298.5;Dbxref=GeneID:12945,GenBank:XM_006507298.5,MGI:MGI:106210;gbkey=mRNA;gene=Dmbt1;product=deleted in malignant brain tumors 1%2C transcript variant X1;transcript_id=XM_006507298.5;extra_copy_number=0
CM058247.1	Liftoff	exon	130205570	130205596	.	+	.	ID=exon-XM_006507298.5-29;Parent=rna-XM_006507298.5;Dbxref=GeneID:12945,GenBank:XM_006507298.5,MGI:MGI:106210;gbkey=mRNA;gene=Dmbt1;product=deleted in malignant brain tumors 1%2C transcript variant X1;transcript_id=XM_006507298.5;extra_copy_number=0
CM058247.1	Liftoff	exon	130207477	130207497	.	+	.	ID=exon-XM_006507298.5-30;Parent=rna-XM_006507298.5;Dbxref=GeneID:12945,GenBank:XM_006507298.5,MGI:MGI:106210;gbkey=mRNA;gene=Dmbt1;product=deleted in malignant brain tumors 1%2C transcript variant X1;transcript_id=XM_006507298.5;extra_copy_number=0
CM058247.1	Liftoff	exon	130208130	130208277	.	+	.	ID=exon-XM_006507298.5-31;Parent=rna-XM_006507298.5;Dbxref=GeneID:12945,GenBank:XM_006507298.5,MGI:MGI:106210;gbkey=mRNA;gene=Dmbt1;product=deleted in malignant brain tumors 1%2C transcript variant X1;transcript_id=XM_006507298.5;extra_copy_number=0
CM058247.1	Liftoff	exon	130209745	130209944	.	+	.	ID=exon-XM_006507298.5-32;Parent=rna-XM_006507298.5;Dbxref=GeneID:12945,GenBank:XM_006507298.5,MGI:MGI:106210;gbkey=mRNA;gene=Dmbt1;product=deleted in malignant brain tumors 1%2C transcript variant X1;transcript_id=XM_006507298.5;extra_copy_number=0
CM058247.1	Liftoff	exon	130212516	130212663	.	+	.	ID=exon-XM_006507298.5-33;Parent=rna-XM_006507298.5;Dbxref=GeneID:12945,GenBank:XM_006507298.5,MGI:MGI:106210;gbkey=mRNA;gene=Dmbt1;product=deleted in malignant brain tumors 1%2C transcript variant X1;transcript_id=XM_006507298.5;extra_copy_number=0
CM058247.1	Liftoff	exon	130214124	130214323	.	+	.	ID=exon-XM_006507298.5-34;Parent=rna-XM_006507298.5;Dbxref=GeneID:12945,GenBank:XM_006507298.5,MGI:MGI:106210;gbkey=mRNA;gene=Dmbt1;product=deleted in malignant brain tumors 1%2C transcript variant X1;transcript_id=XM_006507298.5;extra_copy_number=0
CM058247.1	Liftoff	exon	130215431	130215460	.	+	.	ID=exon-XM_006507298.5-35;Parent=rna-XM_006507298.5;Dbxref=GeneID:12945,GenBank:XM_006507298.5,MGI:MGI:106210;gbkey=mRNA;gene=Dmbt1;product=deleted in malignant brain tumors 1%2C transcript variant X1;transcript_id=XM_006507298.5;extra_copy_number=0
CM058247.1	Liftoff	exon	130216938	130217085	.	+	.	ID=exon-XM_006507298.5-36;Parent=rna-XM_006507298.5;Dbxref=GeneID:12945,GenBank:XM_006507298.5,MGI:MGI:106210;gbkey=mRNA;gene=Dmbt1;product=deleted in malignant brain tumors 1%2C transcript variant X1;transcript_id=XM_006507298.5;extra_copy_number=0
CM058247.1	Liftoff	exon	130218537	130218736	.	+	.	ID=exon-XM_006507298.5-37;Parent=rna-XM_006507298.5;Dbxref=GeneID:12945,GenBank:XM_006507298.5,MGI:MGI:106210;gbkey=mRNA;gene=Dmbt1;product=deleted in malignant brain tumors 1%2C transcript variant X1;transcript_id=XM_006507298.5;extra_copy_number=0
CM058247.1	Liftoff	exon	130221355	130221502	.	+	.	ID=exon-XM_006507298.5-38;Parent=rna-XM_006507298.5;Dbxref=GeneID:12945,GenBank:XM_006507298.5,MGI:MGI:106210;gbkey=mRNA;gene=Dmbt1;product=deleted in malignant brain tumors 1%2C transcript variant X1;transcript_id=XM_006507298.5;extra_copy_number=0
CM058247.1	Liftoff	exon	130222960	130223159	.	+	.	ID=exon-XM_006507298.5-39;Parent=rna-XM_006507298.5;Dbxref=GeneID:12945,GenBank:XM_006507298.5,MGI:MGI:106210;gbkey=mRNA;gene=Dmbt1;product=deleted in malignant brain tumors 1%2C transcript variant X1;transcript_id=XM_006507298.5;extra_copy_number=0
CM058247.1	Liftoff	exon	130224266	130224292	.	+	.	ID=exon-XM_006507298.5-40;Parent=rna-XM_006507298.5;Dbxref=GeneID:12945,GenBank:XM_006507298.5,MGI:MGI:106210;gbkey=mRNA;gene=Dmbt1;product=deleted in malignant brain tumors 1%2C transcript variant X1;transcript_id=XM_006507298.5;extra_copy_number=0
CM058247.1	Liftoff	exon	130225570	130225893	.	+	.	ID=exon-XM_006507298.5-41;Parent=rna-XM_006507298.5;Dbxref=GeneID:12945,GenBank:XM_006507298.5,MGI:MGI:106210;gbkey=mRNA;gene=Dmbt1;product=deleted in malignant brain tumors 1%2C transcript variant X1;transcript_id=XM_006507298.5;extra_copy_number=0
CM058247.1	Liftoff	exon	130227301	130227327	.	+	.	ID=exon-XM_006507298.5-42;Parent=rna-XM_006507298.5;Dbxref=GeneID:12945,GenBank:XM_006507298.5,MGI:MGI:106210;gbkey=mRNA;gene=Dmbt1;product=deleted in malignant brain tumors 1%2C transcript variant X1;transcript_id=XM_006507298.5;extra_copy_number=0
CM058247.1	Liftoff	exon	130227871	130227897	.	+	.	ID=exon-XM_006507298.5-43;Parent=rna-XM_006507298.5;Dbxref=GeneID:12945,GenBank:XM_006507298.5,MGI:MGI:106210;gbkey=mRNA;gene=Dmbt1;product=deleted in malignant brain tumors 1%2C transcript variant X1;transcript_id=XM_006507298.5;extra_copy_number=0
CM058247.1	Liftoff	exon	130228901	130229051	.	+	.	ID=exon-XM_006507298.5-44;Parent=rna-XM_006507298.5;Dbxref=GeneID:12945,GenBank:XM_006507298.5,MGI:MGI:106210;gbkey=mRNA;gene=Dmbt1;product=deleted in malignant brain tumors 1%2C transcript variant X1;transcript_id=XM_006507298.5;extra_copy_number=0
CM058247.1	Liftoff	exon	130230337	130230545	.	+	.	ID=exon-XM_006507298.5-45;Parent=rna-XM_006507298.5;Dbxref=GeneID:12945,GenBank:XM_006507298.5,MGI:MGI:106210;gbkey=mRNA;gene=Dmbt1;product=deleted in malignant brain tumors 1%2C transcript variant X1;transcript_id=XM_006507298.5;extra_copy_number=0
CM058247.1	Liftoff	exon	130231482	130231666	.	+	.	ID=exon-XM_006507298.5-46;Parent=rna-XM_006507298.5;Dbxref=GeneID:12945,GenBank:XM_006507298.5,MGI:MGI:106210;gbkey=mRNA;gene=Dmbt1;product=deleted in malignant brain tumors 1%2C transcript variant X1;transcript_id=XM_006507298.5;extra_copy_number=0
CM058247.1	Liftoff	exon	130236014	130236402	.	+	.	ID=exon-XM_006507298.5-47;Parent=rna-XM_006507298.5;Dbxref=GeneID:12945,GenBank:XM_006507298.5,MGI:MGI:106210;gbkey=mRNA;gene=Dmbt1;product=deleted in malignant brain tumors 1%2C transcript variant X1;transcript_id=XM_006507298.5;extra_copy_number=0
CM058247.1	Liftoff	exon	130238823	130239094	.	+	.	ID=exon-XM_006507298.5-48;Parent=rna-XM_006507298.5;Dbxref=GeneID:12945,GenBank:XM_006507298.5,MGI:MGI:106210;gbkey=mRNA;gene=Dmbt1;product=deleted in malignant brain tumors 1%2C transcript variant X1;transcript_id=XM_006507298.5;extra_copy_number=0
CM058247.1	Liftoff	exon	130240485	130241044	.	+	.	ID=exon-XM_006507298.5-49;Parent=rna-XM_006507298.5;Dbxref=GeneID:12945,GenBank:XM_006507298.5,MGI:MGI:106210;gbkey=mRNA;gene=Dmbt1;product=deleted in malignant brain tumors 1%2C transcript variant X1;transcript_id=XM_006507298.5;extra_copy_number=0
CM058247.1	Liftoff	CDS	130151505	130151565	.	+	.	ID=cds-XP_006507361.2;Parent=rna-XM_006507298.5;Dbxref=GeneID:12945,GenBank:XP_006507361.2,MGI:MGI:106210;Name=XP_006507361.2;gbkey=CDS;gene=Dmbt1;product=deleted in malignant brain tumors 1 protein isoform X1;protein_id=XP_006507361.2;extra_copy_number=0
CM058247.1	Liftoff	CDS	130154101	130154127	.	+	.	ID=cds-XP_006507361.2;Parent=rna-XM_006507298.5;Dbxref=GeneID:12945,GenBank:XP_006507361.2,MGI:MGI:106210;Name=XP_006507361.2;gbkey=CDS;gene=Dmbt1;product=deleted in malignant brain tumors 1 protein isoform X1;protein_id=XP_006507361.2;extra_copy_number=0
CM058247.1	Liftoff	CDS	130157242	130157553	.	+	.	ID=cds-XP_006507361.2;Parent=rna-XM_006507298.5;Dbxref=GeneID:12945,GenBank:XP_006507361.2,MGI:MGI:106210;Name=XP_006507361.2;gbkey=CDS;gene=Dmbt1;product=deleted in malignant brain tumors 1 protein isoform X1;protein_id=XP_006507361.2;extra_copy_number=0
CM058247.1	Liftoff	CDS	130158437	130158469	.	+	.	ID=cds-XP_006507361.2;Parent=rna-XM_006507298.5;Dbxref=GeneID:12945,GenBank:XP_006507361.2,MGI:MGI:106210;Name=XP_006507361.2;gbkey=CDS;gene=Dmbt1;product=deleted in malignant brain tumors 1 protein isoform X1;protein_id=XP_006507361.2;extra_copy_number=0
CM058247.1	Liftoff	CDS	130160307	130160630	.	+	.	ID=cds-XP_006507361.2;Parent=rna-XM_006507298.5;Dbxref=GeneID:12945,GenBank:XP_006507361.2,MGI:MGI:106210;Name=XP_006507361.2;gbkey=CDS;gene=Dmbt1;product=deleted in malignant brain tumors 1 protein isoform X1;protein_id=XP_006507361.2;extra_copy_number=0
CM058247.1	Liftoff	CDS	130163079	130163105	.	+	.	ID=cds-XP_006507361.2;Parent=rna-XM_006507298.5;Dbxref=GeneID:12945,GenBank:XP_006507361.2,MGI:MGI:106210;Name=XP_006507361.2;gbkey=CDS;gene=Dmbt1;product=deleted in malignant brain tumors 1 protein isoform X1;protein_id=XP_006507361.2;extra_copy_number=0
CM058247.1	Liftoff	CDS	130163911	130163940	.	+	.	ID=cds-XP_006507361.2;Parent=rna-XM_006507298.5;Dbxref=GeneID:12945,GenBank:XP_006507361.2,MGI:MGI:106210;Name=XP_006507361.2;gbkey=CDS;gene=Dmbt1;product=deleted in malignant brain tumors 1 protein isoform X1;protein_id=XP_006507361.2;extra_copy_number=0
CM058247.1	Liftoff	CDS	130165974	130166006	.	+	.	ID=cds-XP_006507361.2;Parent=rna-XM_006507298.5;Dbxref=GeneID:12945,GenBank:XP_006507361.2,MGI:MGI:106210;Name=XP_006507361.2;gbkey=CDS;gene=Dmbt1;product=deleted in malignant brain tumors 1 protein isoform X1;protein_id=XP_006507361.2;extra_copy_number=0
CM058247.1	Liftoff	CDS	130167574	130167606	.	+	.	ID=cds-XP_006507361.2;Parent=rna-XM_006507298.5;Dbxref=GeneID:12945,GenBank:XP_006507361.2,MGI:MGI:106210;Name=XP_006507361.2;gbkey=CDS;gene=Dmbt1;product=deleted in malignant brain tumors 1 protein isoform X1;protein_id=XP_006507361.2;extra_copy_number=0
CM058247.1	Liftoff	CDS	130169328	130169651	.	+	.	ID=cds-XP_006507361.2;Parent=rna-XM_006507298.5;Dbxref=GeneID:12945,GenBank:XP_006507361.2,MGI:MGI:106210;Name=XP_006507361.2;gbkey=CDS;gene=Dmbt1;product=deleted in malignant brain tumors 1 protein isoform X1;protein_id=XP_006507361.2;extra_copy_number=0
CM058247.1	Liftoff	CDS	130172611	130172637	.	+	.	ID=cds-XP_006507361.2;Parent=rna-XM_006507298.5;Dbxref=GeneID:12945,GenBank:XP_006507361.2,MGI:MGI:106210;Name=XP_006507361.2;gbkey=CDS;gene=Dmbt1;product=deleted in malignant brain tumors 1 protein isoform X1;protein_id=XP_006507361.2;extra_copy_number=0
CM058247.1	Liftoff	CDS	130173480	130173509	.	+	.	ID=cds-XP_006507361.2;Parent=rna-XM_006507298.5;Dbxref=GeneID:12945,GenBank:XP_006507361.2,MGI:MGI:106210;Name=XP_006507361.2;gbkey=CDS;gene=Dmbt1;product=deleted in malignant brain tumors 1 protein isoform X1;protein_id=XP_006507361.2;extra_copy_number=0
CM058247.1	Liftoff	CDS	130175564	130175596	.	+	.	ID=cds-XP_006507361.2;Parent=rna-XM_006507298.5;Dbxref=GeneID:12945,GenBank:XP_006507361.2,MGI:MGI:106210;Name=XP_006507361.2;gbkey=CDS;gene=Dmbt1;product=deleted in malignant brain tumors 1 protein isoform X1;protein_id=XP_006507361.2;extra_copy_number=0
CM058247.1	Liftoff	CDS	130177420	130177743	.	+	.	ID=cds-XP_006507361.2;Parent=rna-XM_006507298.5;Dbxref=GeneID:12945,GenBank:XP_006507361.2,MGI:MGI:106210;Name=XP_006507361.2;gbkey=CDS;gene=Dmbt1;product=deleted in malignant brain tumors 1 protein isoform X1;protein_id=XP_006507361.2;extra_copy_number=0
CM058247.1	Liftoff	CDS	130180749	130180775	.	+	.	ID=cds-XP_006507361.2;Parent=rna-XM_006507298.5;Dbxref=GeneID:12945,GenBank:XP_006507361.2,MGI:MGI:106210;Name=XP_006507361.2;gbkey=CDS;gene=Dmbt1;product=deleted in malignant brain tumors 1 protein isoform X1;protein_id=XP_006507361.2;extra_copy_number=0
CM058247.1	Liftoff	CDS	130182811	130182843	.	+	.	ID=cds-XP_006507361.2;Parent=rna-XM_006507298.5;Dbxref=GeneID:12945,GenBank:XP_006507361.2,MGI:MGI:106210;Name=XP_006507361.2;gbkey=CDS;gene=Dmbt1;product=deleted in malignant brain tumors 1 protein isoform X1;protein_id=XP_006507361.2;extra_copy_number=0
CM058247.1	Liftoff	CDS	130184481	130184513	.	+	.	ID=cds-XP_006507361.2;Parent=rna-XM_006507298.5;Dbxref=GeneID:12945,GenBank:XP_006507361.2,MGI:MGI:106210;Name=XP_006507361.2;gbkey=CDS;gene=Dmbt1;product=deleted in malignant brain tumors 1 protein isoform X1;protein_id=XP_006507361.2;extra_copy_number=0
CM058247.1	Liftoff	CDS	130185831	130186154	.	+	.	ID=cds-XP_006507361.2;Parent=rna-XM_006507298.5;Dbxref=GeneID:12945,GenBank:XP_006507361.2,MGI:MGI:106210;Name=XP_006507361.2;gbkey=CDS;gene=Dmbt1;product=deleted in malignant brain tumors 1 protein isoform X1;protein_id=XP_006507361.2;extra_copy_number=0
CM058247.1	Liftoff	CDS	130189149	130189175	.	+	.	ID=cds-XP_006507361.2;Parent=rna-XM_006507298.5;Dbxref=GeneID:12945,GenBank:XP_006507361.2,MGI:MGI:106210;Name=XP_006507361.2;gbkey=CDS;gene=Dmbt1;product=deleted in malignant brain tumors 1 protein isoform X1;protein_id=XP_006507361.2;extra_copy_number=0
CM058247.1	Liftoff	CDS	130190603	130190635	.	+	.	ID=cds-XP_006507361.2;Parent=rna-XM_006507298.5;Dbxref=GeneID:12945,GenBank:XP_006507361.2,MGI:MGI:106210;Name=XP_006507361.2;gbkey=CDS;gene=Dmbt1;product=deleted in malignant brain tumors 1 protein isoform X1;protein_id=XP_006507361.2;extra_copy_number=0
CM058247.1	Liftoff	CDS	130192267	130192299	.	+	.	ID=cds-XP_006507361.2;Parent=rna-XM_006507298.5;Dbxref=GeneID:12945,GenBank:XP_006507361.2,MGI:MGI:106210;Name=XP_006507361.2;gbkey=CDS;gene=Dmbt1;product=deleted in malignant brain tumors 1 protein isoform X1;protein_id=XP_006507361.2;extra_copy_number=0
CM058247.1	Liftoff	CDS	130193616	130193939	.	+	.	ID=cds-XP_006507361.2;Parent=rna-XM_006507298.5;Dbxref=GeneID:12945,GenBank:XP_006507361.2,MGI:MGI:106210;Name=XP_006507361.2;gbkey=CDS;gene=Dmbt1;product=deleted in malignant brain tumors 1 protein isoform X1;protein_id=XP_006507361.2;extra_copy_number=0
CM058247.1	Liftoff	CDS	130196900	130196926	.	+	.	ID=cds-XP_006507361.2;Parent=rna-XM_006507298.5;Dbxref=GeneID:12945,GenBank:XP_006507361.2,MGI:MGI:106210;Name=XP_006507361.2;gbkey=CDS;gene=Dmbt1;product=deleted in malignant brain tumors 1 protein isoform X1;protein_id=XP_006507361.2;extra_copy_number=0
CM058247.1	Liftoff	CDS	130198929	130198961	.	+	.	ID=cds-XP_006507361.2;Parent=rna-XM_006507298.5;Dbxref=GeneID:12945,GenBank:XP_006507361.2,MGI:MGI:106210;Name=XP_006507361.2;gbkey=CDS;gene=Dmbt1;product=deleted in malignant brain tumors 1 protein isoform X1;protein_id=XP_006507361.2;extra_copy_number=0
CM058247.1	Liftoff	CDS	130200596	130200628	.	+	.	ID=cds-XP_006507361.2;Parent=rna-XM_006507298.5;Dbxref=GeneID:12945,GenBank:XP_006507361.2,MGI:MGI:106210;Name=XP_006507361.2;gbkey=CDS;gene=Dmbt1;product=deleted in malignant brain tumors 1 protein isoform X1;protein_id=XP_006507361.2;extra_copy_number=0
CM058247.1	Liftoff	CDS	130201904	130202227	.	+	.	ID=cds-XP_006507361.2;Parent=rna-XM_006507298.5;Dbxref=GeneID:12945,GenBank:XP_006507361.2,MGI:MGI:106210;Name=XP_006507361.2;gbkey=CDS;gene=Dmbt1;product=deleted in malignant brain tumors 1 protein isoform X1;protein_id=XP_006507361.2;extra_copy_number=0
CM058247.1	Liftoff	CDS	130203201	130203230	.	+	.	ID=cds-XP_006507361.2;Parent=rna-XM_006507298.5;Dbxref=GeneID:12945,GenBank:XP_006507361.2,MGI:MGI:106210;Name=XP_006507361.2;gbkey=CDS;gene=Dmbt1;product=deleted in malignant brain tumors 1 protein isoform X1;protein_id=XP_006507361.2;extra_copy_number=0
CM058247.1	Liftoff	CDS	130204794	130204832	.	+	.	ID=cds-XP_006507361.2;Parent=rna-XM_006507298.5;Dbxref=GeneID:12945,GenBank:XP_006507361.2,MGI:MGI:106210;Name=XP_006507361.2;gbkey=CDS;gene=Dmbt1;product=deleted in malignant brain tumors 1 protein isoform X1;protein_id=XP_006507361.2;extra_copy_number=0
CM058247.1	Liftoff	CDS	130205570	130205596	.	+	.	ID=cds-XP_006507361.2;Parent=rna-XM_006507298.5;Dbxref=GeneID:12945,GenBank:XP_006507361.2,MGI:MGI:106210;Name=XP_006507361.2;gbkey=CDS;gene=Dmbt1;product=deleted in malignant brain tumors 1 protein isoform X1;protein_id=XP_006507361.2;extra_copy_number=0
CM058247.1	Liftoff	CDS	130207477	130207497	.	+	.	ID=cds-XP_006507361.2;Parent=rna-XM_006507298.5;Dbxref=GeneID:12945,GenBank:XP_006507361.2,MGI:MGI:106210;Name=XP_006507361.2;gbkey=CDS;gene=Dmbt1;product=deleted in malignant brain tumors 1 protein isoform X1;protein_id=XP_006507361.2;extra_copy_number=0
CM058247.1	Liftoff	CDS	130208130	130208277	.	+	.	ID=cds-XP_006507361.2;Parent=rna-XM_006507298.5;Dbxref=GeneID:12945,GenBank:XP_006507361.2,MGI:MGI:106210;Name=XP_006507361.2;gbkey=CDS;gene=Dmbt1;product=deleted in malignant brain tumors 1 protein isoform X1;protein_id=XP_006507361.2;extra_copy_number=0
CM058247.1	Liftoff	CDS	130209745	130209944	.	+	.	ID=cds-XP_006507361.2;Parent=rna-XM_006507298.5;Dbxref=GeneID:12945,GenBank:XP_006507361.2,MGI:MGI:106210;Name=XP_006507361.2;gbkey=CDS;gene=Dmbt1;product=deleted in malignant brain tumors 1 protein isoform X1;protein_id=XP_006507361.2;extra_copy_number=0
CM058247.1	Liftoff	CDS	130212516	130212663	.	+	.	ID=cds-XP_006507361.2;Parent=rna-XM_006507298.5;Dbxref=GeneID:12945,GenBank:XP_006507361.2,MGI:MGI:106210;Name=XP_006507361.2;gbkey=CDS;gene=Dmbt1;product=deleted in malignant brain tumors 1 protein isoform X1;protein_id=XP_006507361.2;extra_copy_number=0
CM058247.1	Liftoff	CDS	130214124	130214323	.	+	.	ID=cds-XP_006507361.2;Parent=rna-XM_006507298.5;Dbxref=GeneID:12945,GenBank:XP_006507361.2,MGI:MGI:106210;Name=XP_006507361.2;gbkey=CDS;gene=Dmbt1;product=deleted in malignant brain tumors 1 protein isoform X1;protein_id=XP_006507361.2;extra_copy_number=0
CM058247.1	Liftoff	CDS	130215431	130215460	.	+	.	ID=cds-XP_006507361.2;Parent=rna-XM_006507298.5;Dbxref=GeneID:12945,GenBank:XP_006507361.2,MGI:MGI:106210;Name=XP_006507361.2;gbkey=CDS;gene=Dmbt1;product=deleted in malignant brain tumors 1 protein isoform X1;protein_id=XP_006507361.2;extra_copy_number=0
CM058247.1	Liftoff	CDS	130216938	130217085	.	+	.	ID=cds-XP_006507361.2;Parent=rna-XM_006507298.5;Dbxref=GeneID:12945,GenBank:XP_006507361.2,MGI:MGI:106210;Name=XP_006507361.2;gbkey=CDS;gene=Dmbt1;product=deleted in malignant brain tumors 1 protein isoform X1;protein_id=XP_006507361.2;extra_copy_number=0
CM058247.1	Liftoff	CDS	130218537	130218736	.	+	.	ID=cds-XP_006507361.2;Parent=rna-XM_006507298.5;Dbxref=GeneID:12945,GenBank:XP_006507361.2,MGI:MGI:106210;Name=XP_006507361.2;gbkey=CDS;gene=Dmbt1;product=deleted in malignant brain tumors 1 protein isoform X1;protein_id=XP_006507361.2;extra_copy_number=0
CM058247.1	Liftoff	CDS	130221355	130221502	.	+	.	ID=cds-XP_006507361.2;Parent=rna-XM_006507298.5;Dbxref=GeneID:12945,GenBank:XP_006507361.2,MGI:MGI:106210;Name=XP_006507361.2;gbkey=CDS;gene=Dmbt1;product=deleted in malignant brain tumors 1 protein isoform X1;protein_id=XP_006507361.2;extra_copy_number=0
CM058247.1	Liftoff	CDS	130222960	130223159	.	+	.	ID=cds-XP_006507361.2;Parent=rna-XM_006507298.5;Dbxref=GeneID:12945,GenBank:XP_006507361.2,MGI:MGI:106210;Name=XP_006507361.2;gbkey=CDS;gene=Dmbt1;product=deleted in malignant brain tumors 1 protein isoform X1;protein_id=XP_006507361.2;extra_copy_number=0
CM058247.1	Liftoff	CDS	130224266	130224292	.	+	.	ID=cds-XP_006507361.2;Parent=rna-XM_006507298.5;Dbxref=GeneID:12945,GenBank:XP_006507361.2,MGI:MGI:106210;Name=XP_006507361.2;gbkey=CDS;gene=Dmbt1;product=deleted in malignant brain tumors 1 protein isoform X1;protein_id=XP_006507361.2;extra_copy_number=0
CM058247.1	Liftoff	CDS	130225570	130225893	.	+	.	ID=cds-XP_006507361.2;Parent=rna-XM_006507298.5;Dbxref=GeneID:12945,GenBank:XP_006507361.2,MGI:MGI:106210;Name=XP_006507361.2;gbkey=CDS;gene=Dmbt1;product=deleted in malignant brain tumors 1 protein isoform X1;protein_id=XP_006507361.2;extra_copy_number=0
CM058247.1	Liftoff	CDS	130227301	130227327	.	+	.	ID=cds-XP_006507361.2;Parent=rna-XM_006507298.5;Dbxref=GeneID:12945,GenBank:XP_006507361.2,MGI:MGI:106210;Name=XP_006507361.2;gbkey=CDS;gene=Dmbt1;product=deleted in malignant brain tumors 1 protein isoform X1;protein_id=XP_006507361.2;extra_copy_number=0
CM058247.1	Liftoff	CDS	130227871	130227897	.	+	.	ID=cds-XP_006507361.2;Parent=rna-XM_006507298.5;Dbxref=GeneID:12945,GenBank:XP_006507361.2,MGI:MGI:106210;Name=XP_006507361.2;gbkey=CDS;gene=Dmbt1;product=deleted in malignant brain tumors 1 protein isoform X1;protein_id=XP_006507361.2;extra_copy_number=0
CM058247.1	Liftoff	CDS	130228901	130229051	.	+	.	ID=cds-XP_006507361.2;Parent=rna-XM_006507298.5;Dbxref=GeneID:12945,GenBank:XP_006507361.2,MGI:MGI:106210;Name=XP_006507361.2;gbkey=CDS;gene=Dmbt1;product=deleted in malignant brain tumors 1 protein isoform X1;protein_id=XP_006507361.2;extra_copy_number=0
CM058247.1	Liftoff	CDS	130230337	130230545	.	+	.	ID=cds-XP_006507361.2;Parent=rna-XM_006507298.5;Dbxref=GeneID:12945,GenBank:XP_006507361.2,MGI:MGI:106210;Name=XP_006507361.2;gbkey=CDS;gene=Dmbt1;product=deleted in malignant brain tumors 1 protein isoform X1;protein_id=XP_006507361.2;extra_copy_number=0
CM058247.1	Liftoff	CDS	130231482	130231666	.	+	.	ID=cds-XP_006507361.2;Parent=rna-XM_006507298.5;Dbxref=GeneID:12945,GenBank:XP_006507361.2,MGI:MGI:106210;Name=XP_006507361.2;gbkey=CDS;gene=Dmbt1;product=deleted in malignant brain tumors 1 protein isoform X1;protein_id=XP_006507361.2;extra_copy_number=0
CM058247.1	Liftoff	CDS	130236014	130236402	.	+	.	ID=cds-XP_006507361.2;Parent=rna-XM_006507298.5;Dbxref=GeneID:12945,GenBank:XP_006507361.2,MGI:MGI:106210;Name=XP_006507361.2;gbkey=CDS;gene=Dmbt1;product=deleted in malignant brain tumors 1 protein isoform X1;protein_id=XP_006507361.2;extra_copy_number=0
CM058247.1	Liftoff	CDS	130238823	130239094	.	+	.	ID=cds-XP_006507361.2;Parent=rna-XM_006507298.5;Dbxref=GeneID:12945,GenBank:XP_006507361.2,MGI:MGI:106210;Name=XP_006507361.2;gbkey=CDS;gene=Dmbt1;product=deleted in malignant brain tumors 1 protein isoform X1;protein_id=XP_006507361.2;extra_copy_number=0
CM058247.1	Liftoff	CDS	130240485	130240651	.	+	.	ID=cds-XP_006507361.2;Parent=rna-XM_006507298.5;Dbxref=GeneID:12945,GenBank:XP_006507361.2,MGI:MGI:106210;Name=XP_006507361.2;gbkey=CDS;gene=Dmbt1;product=deleted in malignant brain tumors 1 protein isoform X1;protein_id=XP_006507361.2;extra_copy_number=0
CM058247.1	Liftoff	mRNA	130151479	130241044	.	+	.	ID=rna-XM_006507299.5;Parent=gene-Dmbt1;Dbxref=GeneID:12945,GenBank:XM_006507299.5,MGI:MGI:106210;Name=XM_006507299.5;gbkey=mRNA;gene=Dmbt1;model_evidence=Supporting evidence includes similarity to: 2 mRNAs%2C 108 ESTs%2C 3 Proteins%2C 23 long SRA reads%2C and 100%25 coverage of the annotated genomic feature by RNAseq alignments%2C including 6 samples with support for all annotated introns;product=deleted in malignant brain tumors 1%2C transcript variant X2;transcript_id=XM_006507299.5;matches_ref_protein=True;valid_ORF=True;extra_copy_number=0
CM058247.1	Liftoff	exon	130151479	130151565	.	+	.	ID=exon-XM_006507299.5-1;Parent=rna-XM_006507299.5;Dbxref=GeneID:12945,GenBank:XM_006507299.5,MGI:MGI:106210;gbkey=mRNA;gene=Dmbt1;product=deleted in malignant brain tumors 1%2C transcript variant X2;transcript_id=XM_006507299.5;extra_copy_number=0
CM058247.1	Liftoff	exon	130154101	130154127	.	+	.	ID=exon-XM_006507299.5-2;Parent=rna-XM_006507299.5;Dbxref=GeneID:12945,GenBank:XM_006507299.5,MGI:MGI:106210;gbkey=mRNA;gene=Dmbt1;product=deleted in malignant brain tumors 1%2C transcript variant X2;transcript_id=XM_006507299.5;extra_copy_number=0
CM058247.1	Liftoff	exon	130157242	130157553	.	+	.	ID=exon-XM_006507299.5-3;Parent=rna-XM_006507299.5;Dbxref=GeneID:12945,GenBank:XM_006507299.5,MGI:MGI:106210;gbkey=mRNA;gene=Dmbt1;product=deleted in malignant brain tumors 1%2C transcript variant X2;transcript_id=XM_006507299.5;extra_copy_number=0
CM058247.1	Liftoff	exon	130158437	130158469	.	+	.	ID=exon-XM_006507299.5-4;Parent=rna-XM_006507299.5;Dbxref=GeneID:12945,GenBank:XM_006507299.5,MGI:MGI:106210;gbkey=mRNA;gene=Dmbt1;product=deleted in malignant brain tumors 1%2C transcript variant X2;transcript_id=XM_006507299.5;extra_copy_number=0
CM058247.1	Liftoff	exon	130160307	130160630	.	+	.	ID=exon-XM_006507299.5-5;Parent=rna-XM_006507299.5;Dbxref=GeneID:12945,GenBank:XM_006507299.5,MGI:MGI:106210;gbkey=mRNA;gene=Dmbt1;product=deleted in malignant brain tumors 1%2C transcript variant X2;transcript_id=XM_006507299.5;extra_copy_number=0
CM058247.1	Liftoff	exon	130163079	130163105	.	+	.	ID=exon-XM_006507299.5-6;Parent=rna-XM_006507299.5;Dbxref=GeneID:12945,GenBank:XM_006507299.5,MGI:MGI:106210;gbkey=mRNA;gene=Dmbt1;product=deleted in malignant brain tumors 1%2C transcript variant X2;transcript_id=XM_006507299.5;extra_copy_number=0
CM058247.1	Liftoff	exon	130163911	130163940	.	+	.	ID=exon-XM_006507299.5-7;Parent=rna-XM_006507299.5;Dbxref=GeneID:12945,GenBank:XM_006507299.5,MGI:MGI:106210;gbkey=mRNA;gene=Dmbt1;product=deleted in malignant brain tumors 1%2C transcript variant X2;transcript_id=XM_006507299.5;extra_copy_number=0
CM058247.1	Liftoff	exon	130165974	130166006	.	+	.	ID=exon-XM_006507299.5-8;Parent=rna-XM_006507299.5;Dbxref=GeneID:12945,GenBank:XM_006507299.5,MGI:MGI:106210;gbkey=mRNA;gene=Dmbt1;product=deleted in malignant brain tumors 1%2C transcript variant X2;transcript_id=XM_006507299.5;extra_copy_number=0
CM058247.1	Liftoff	exon	130167574	130167606	.	+	.	ID=exon-XM_006507299.5-9;Parent=rna-XM_006507299.5;Dbxref=GeneID:12945,GenBank:XM_006507299.5,MGI:MGI:106210;gbkey=mRNA;gene=Dmbt1;product=deleted in malignant brain tumors 1%2C transcript variant X2;transcript_id=XM_006507299.5;extra_copy_number=0
CM058247.1	Liftoff	exon	130169328	130169651	.	+	.	ID=exon-XM_006507299.5-10;Parent=rna-XM_006507299.5;Dbxref=GeneID:12945,GenBank:XM_006507299.5,MGI:MGI:106210;gbkey=mRNA;gene=Dmbt1;product=deleted in malignant brain tumors 1%2C transcript variant X2;transcript_id=XM_006507299.5;extra_copy_number=0
CM058247.1	Liftoff	exon	130172611	130172637	.	+	.	ID=exon-XM_006507299.5-11;Parent=rna-XM_006507299.5;Dbxref=GeneID:12945,GenBank:XM_006507299.5,MGI:MGI:106210;gbkey=mRNA;gene=Dmbt1;product=deleted in malignant brain tumors 1%2C transcript variant X2;transcript_id=XM_006507299.5;extra_copy_number=0
CM058247.1	Liftoff	exon	130173480	130173509	.	+	.	ID=exon-XM_006507299.5-12;Parent=rna-XM_006507299.5;Dbxref=GeneID:12945,GenBank:XM_006507299.5,MGI:MGI:106210;gbkey=mRNA;gene=Dmbt1;product=deleted in malignant brain tumors 1%2C transcript variant X2;transcript_id=XM_006507299.5;extra_copy_number=0
CM058247.1	Liftoff	exon	130175564	130175596	.	+	.	ID=exon-XM_006507299.5-13;Parent=rna-XM_006507299.5;Dbxref=GeneID:12945,GenBank:XM_006507299.5,MGI:MGI:106210;gbkey=mRNA;gene=Dmbt1;product=deleted in malignant brain tumors 1%2C transcript variant X2;transcript_id=XM_006507299.5;extra_copy_number=0
CM058247.1	Liftoff	exon	130177420	130177743	.	+	.	ID=exon-XM_006507299.5-14;Parent=rna-XM_006507299.5;Dbxref=GeneID:12945,GenBank:XM_006507299.5,MGI:MGI:106210;gbkey=mRNA;gene=Dmbt1;product=deleted in malignant brain tumors 1%2C transcript variant X2;transcript_id=XM_006507299.5;extra_copy_number=0
CM058247.1	Liftoff	exon	130180749	130180775	.	+	.	ID=exon-XM_006507299.5-15;Parent=rna-XM_006507299.5;Dbxref=GeneID:12945,GenBank:XM_006507299.5,MGI:MGI:106210;gbkey=mRNA;gene=Dmbt1;product=deleted in malignant brain tumors 1%2C transcript variant X2;transcript_id=XM_006507299.5;extra_copy_number=0
CM058247.1	Liftoff	exon	130182811	130182843	.	+	.	ID=exon-XM_006507299.5-16;Parent=rna-XM_006507299.5;Dbxref=GeneID:12945,GenBank:XM_006507299.5,MGI:MGI:106210;gbkey=mRNA;gene=Dmbt1;product=deleted in malignant brain tumors 1%2C transcript variant X2;transcript_id=XM_006507299.5;extra_copy_number=0
CM058247.1	Liftoff	exon	130184481	130184513	.	+	.	ID=exon-XM_006507299.5-17;Parent=rna-XM_006507299.5;Dbxref=GeneID:12945,GenBank:XM_006507299.5,MGI:MGI:106210;gbkey=mRNA;gene=Dmbt1;product=deleted in malignant brain tumors 1%2C transcript variant X2;transcript_id=XM_006507299.5;extra_copy_number=0
CM058247.1	Liftoff	exon	130185831	130186154	.	+	.	ID=exon-XM_006507299.5-18;Parent=rna-XM_006507299.5;Dbxref=GeneID:12945,GenBank:XM_006507299.5,MGI:MGI:106210;gbkey=mRNA;gene=Dmbt1;product=deleted in malignant brain tumors 1%2C transcript variant X2;transcript_id=XM_006507299.5;extra_copy_number=0
CM058247.1	Liftoff	exon	130189149	130189175	.	+	.	ID=exon-XM_006507299.5-19;Parent=rna-XM_006507299.5;Dbxref=GeneID:12945,GenBank:XM_006507299.5,MGI:MGI:106210;gbkey=mRNA;gene=Dmbt1;product=deleted in malignant brain tumors 1%2C transcript variant X2;transcript_id=XM_006507299.5;extra_copy_number=0
CM058247.1	Liftoff	exon	130190603	130190635	.	+	.	ID=exon-XM_006507299.5-20;Parent=rna-XM_006507299.5;Dbxref=GeneID:12945,GenBank:XM_006507299.5,MGI:MGI:106210;gbkey=mRNA;gene=Dmbt1;product=deleted in malignant brain tumors 1%2C transcript variant X2;transcript_id=XM_006507299.5;extra_copy_number=0
CM058247.1	Liftoff	exon	130192267	130192299	.	+	.	ID=exon-XM_006507299.5-21;Parent=rna-XM_006507299.5;Dbxref=GeneID:12945,GenBank:XM_006507299.5,MGI:MGI:106210;gbkey=mRNA;gene=Dmbt1;product=deleted in malignant brain tumors 1%2C transcript variant X2;transcript_id=XM_006507299.5;extra_copy_number=0
CM058247.1	Liftoff	exon	130193616	130193939	.	+	.	ID=exon-XM_006507299.5-22;Parent=rna-XM_006507299.5;Dbxref=GeneID:12945,GenBank:XM_006507299.5,MGI:MGI:106210;gbkey=mRNA;gene=Dmbt1;product=deleted in malignant brain tumors 1%2C transcript variant X2;transcript_id=XM_006507299.5;extra_copy_number=0
CM058247.1	Liftoff	exon	130196900	130196926	.	+	.	ID=exon-XM_006507299.5-23;Parent=rna-XM_006507299.5;Dbxref=GeneID:12945,GenBank:XM_006507299.5,MGI:MGI:106210;gbkey=mRNA;gene=Dmbt1;product=deleted in malignant brain tumors 1%2C transcript variant X2;transcript_id=XM_006507299.5;extra_copy_number=0
CM058247.1	Liftoff	exon	130198929	130198961	.	+	.	ID=exon-XM_006507299.5-24;Parent=rna-XM_006507299.5;Dbxref=GeneID:12945,GenBank:XM_006507299.5,MGI:MGI:106210;gbkey=mRNA;gene=Dmbt1;product=deleted in malignant brain tumors 1%2C transcript variant X2;transcript_id=XM_006507299.5;extra_copy_number=0
CM058247.1	Liftoff	exon	130200596	130200628	.	+	.	ID=exon-XM_006507299.5-25;Parent=rna-XM_006507299.5;Dbxref=GeneID:12945,GenBank:XM_006507299.5,MGI:MGI:106210;gbkey=mRNA;gene=Dmbt1;product=deleted in malignant brain tumors 1%2C transcript variant X2;transcript_id=XM_006507299.5;extra_copy_number=0
CM058247.1	Liftoff	exon	130201904	130202227	.	+	.	ID=exon-XM_006507299.5-26;Parent=rna-XM_006507299.5;Dbxref=GeneID:12945,GenBank:XM_006507299.5,MGI:MGI:106210;gbkey=mRNA;gene=Dmbt1;product=deleted in malignant brain tumors 1%2C transcript variant X2;transcript_id=XM_006507299.5;extra_copy_number=0
CM058247.1	Liftoff	exon	130203201	130203230	.	+	.	ID=exon-XM_006507299.5-27;Parent=rna-XM_006507299.5;Dbxref=GeneID:12945,GenBank:XM_006507299.5,MGI:MGI:106210;gbkey=mRNA;gene=Dmbt1;product=deleted in malignant brain tumors 1%2C transcript variant X2;transcript_id=XM_006507299.5;extra_copy_number=0
CM058247.1	Liftoff	exon	130204794	130204832	.	+	.	ID=exon-XM_006507299.5-28;Parent=rna-XM_006507299.5;Dbxref=GeneID:12945,GenBank:XM_006507299.5,MGI:MGI:106210;gbkey=mRNA;gene=Dmbt1;product=deleted in malignant brain tumors 1%2C transcript variant X2;transcript_id=XM_006507299.5;extra_copy_number=0
CM058247.1	Liftoff	exon	130205570	130205596	.	+	.	ID=exon-XM_006507299.5-29;Parent=rna-XM_006507299.5;Dbxref=GeneID:12945,GenBank:XM_006507299.5,MGI:MGI:106210;gbkey=mRNA;gene=Dmbt1;product=deleted in malignant brain tumors 1%2C transcript variant X2;transcript_id=XM_006507299.5;extra_copy_number=0
CM058247.1	Liftoff	exon	130207477	130207497	.	+	.	ID=exon-XM_006507299.5-30;Parent=rna-XM_006507299.5;Dbxref=GeneID:12945,GenBank:XM_006507299.5,MGI:MGI:106210;gbkey=mRNA;gene=Dmbt1;product=deleted in malignant brain tumors 1%2C transcript variant X2;transcript_id=XM_006507299.5;extra_copy_number=0
CM058247.1	Liftoff	exon	130208130	130208277	.	+	.	ID=exon-XM_006507299.5-31;Parent=rna-XM_006507299.5;Dbxref=GeneID:12945,GenBank:XM_006507299.5,MGI:MGI:106210;gbkey=mRNA;gene=Dmbt1;product=deleted in malignant brain tumors 1%2C transcript variant X2;transcript_id=XM_006507299.5;extra_copy_number=0
CM058247.1	Liftoff	exon	130209745	130209944	.	+	.	ID=exon-XM_006507299.5-32;Parent=rna-XM_006507299.5;Dbxref=GeneID:12945,GenBank:XM_006507299.5,MGI:MGI:106210;gbkey=mRNA;gene=Dmbt1;product=deleted in malignant brain tumors 1%2C transcript variant X2;transcript_id=XM_006507299.5;extra_copy_number=0
CM058247.1	Liftoff	exon	130212516	130212663	.	+	.	ID=exon-XM_006507299.5-33;Parent=rna-XM_006507299.5;Dbxref=GeneID:12945,GenBank:XM_006507299.5,MGI:MGI:106210;gbkey=mRNA;gene=Dmbt1;product=deleted in malignant brain tumors 1%2C transcript variant X2;transcript_id=XM_006507299.5;extra_copy_number=0
CM058247.1	Liftoff	exon	130214124	130214323	.	+	.	ID=exon-XM_006507299.5-34;Parent=rna-XM_006507299.5;Dbxref=GeneID:12945,GenBank:XM_006507299.5,MGI:MGI:106210;gbkey=mRNA;gene=Dmbt1;product=deleted in malignant brain tumors 1%2C transcript variant X2;transcript_id=XM_006507299.5;extra_copy_number=0
CM058247.1	Liftoff	exon	130216938	130217085	.	+	.	ID=exon-XM_006507299.5-35;Parent=rna-XM_006507299.5;Dbxref=GeneID:12945,GenBank:XM_006507299.5,MGI:MGI:106210;gbkey=mRNA;gene=Dmbt1;product=deleted in malignant brain tumors 1%2C transcript variant X2;transcript_id=XM_006507299.5;extra_copy_number=0
CM058247.1	Liftoff	exon	130218537	130218736	.	+	.	ID=exon-XM_006507299.5-36;Parent=rna-XM_006507299.5;Dbxref=GeneID:12945,GenBank:XM_006507299.5,MGI:MGI:106210;gbkey=mRNA;gene=Dmbt1;product=deleted in malignant brain tumors 1%2C transcript variant X2;transcript_id=XM_006507299.5;extra_copy_number=0
CM058247.1	Liftoff	exon	130221355	130221502	.	+	.	ID=exon-XM_006507299.5-37;Parent=rna-XM_006507299.5;Dbxref=GeneID:12945,GenBank:XM_006507299.5,MGI:MGI:106210;gbkey=mRNA;gene=Dmbt1;product=deleted in malignant brain tumors 1%2C transcript variant X2;transcript_id=XM_006507299.5;extra_copy_number=0
CM058247.1	Liftoff	exon	130222960	130223159	.	+	.	ID=exon-XM_006507299.5-38;Parent=rna-XM_006507299.5;Dbxref=GeneID:12945,GenBank:XM_006507299.5,MGI:MGI:106210;gbkey=mRNA;gene=Dmbt1;product=deleted in malignant brain tumors 1%2C transcript variant X2;transcript_id=XM_006507299.5;extra_copy_number=0
CM058247.1	Liftoff	exon	130224266	130224292	.	+	.	ID=exon-XM_006507299.5-39;Parent=rna-XM_006507299.5;Dbxref=GeneID:12945,GenBank:XM_006507299.5,MGI:MGI:106210;gbkey=mRNA;gene=Dmbt1;product=deleted in malignant brain tumors 1%2C transcript variant X2;transcript_id=XM_006507299.5;extra_copy_number=0
CM058247.1	Liftoff	exon	130225570	130225893	.	+	.	ID=exon-XM_006507299.5-40;Parent=rna-XM_006507299.5;Dbxref=GeneID:12945,GenBank:XM_006507299.5,MGI:MGI:106210;gbkey=mRNA;gene=Dmbt1;product=deleted in malignant brain tumors 1%2C transcript variant X2;transcript_id=XM_006507299.5;extra_copy_number=0
CM058247.1	Liftoff	exon	130227301	130227327	.	+	.	ID=exon-XM_006507299.5-41;Parent=rna-XM_006507299.5;Dbxref=GeneID:12945,GenBank:XM_006507299.5,MGI:MGI:106210;gbkey=mRNA;gene=Dmbt1;product=deleted in malignant brain tumors 1%2C transcript variant X2;transcript_id=XM_006507299.5;extra_copy_number=0
CM058247.1	Liftoff	exon	130227871	130227897	.	+	.	ID=exon-XM_006507299.5-42;Parent=rna-XM_006507299.5;Dbxref=GeneID:12945,GenBank:XM_006507299.5,MGI:MGI:106210;gbkey=mRNA;gene=Dmbt1;product=deleted in malignant brain tumors 1%2C transcript variant X2;transcript_id=XM_006507299.5;extra_copy_number=0
CM058247.1	Liftoff	exon	130228901	130229051	.	+	.	ID=exon-XM_006507299.5-43;Parent=rna-XM_006507299.5;Dbxref=GeneID:12945,GenBank:XM_006507299.5,MGI:MGI:106210;gbkey=mRNA;gene=Dmbt1;product=deleted in malignant brain tumors 1%2C transcript variant X2;transcript_id=XM_006507299.5;extra_copy_number=0
CM058247.1	Liftoff	exon	130230337	130230545	.	+	.	ID=exon-XM_006507299.5-44;Parent=rna-XM_006507299.5;Dbxref=GeneID:12945,GenBank:XM_006507299.5,MGI:MGI:106210;gbkey=mRNA;gene=Dmbt1;product=deleted in malignant brain tumors 1%2C transcript variant X2;transcript_id=XM_006507299.5;extra_copy_number=0
CM058247.1	Liftoff	exon	130231482	130231666	.	+	.	ID=exon-XM_006507299.5-45;Parent=rna-XM_006507299.5;Dbxref=GeneID:12945,GenBank:XM_006507299.5,MGI:MGI:106210;gbkey=mRNA;gene=Dmbt1;product=deleted in malignant brain tumors 1%2C transcript variant X2;transcript_id=XM_006507299.5;extra_copy_number=0
CM058247.1	Liftoff	exon	130236014	130236402	.	+	.	ID=exon-XM_006507299.5-46;Parent=rna-XM_006507299.5;Dbxref=GeneID:12945,GenBank:XM_006507299.5,MGI:MGI:106210;gbkey=mRNA;gene=Dmbt1;product=deleted in malignant brain tumors 1%2C transcript variant X2;transcript_id=XM_006507299.5;extra_copy_number=0
CM058247.1	Liftoff	exon	130238823	130239094	.	+	.	ID=exon-XM_006507299.5-47;Parent=rna-XM_006507299.5;Dbxref=GeneID:12945,GenBank:XM_006507299.5,MGI:MGI:106210;gbkey=mRNA;gene=Dmbt1;product=deleted in malignant brain tumors 1%2C transcript variant X2;transcript_id=XM_006507299.5;extra_copy_number=0
CM058247.1	Liftoff	exon	130240485	130241044	.	+	.	ID=exon-XM_006507299.5-48;Parent=rna-XM_006507299.5;Dbxref=GeneID:12945,GenBank:XM_006507299.5,MGI:MGI:106210;gbkey=mRNA;gene=Dmbt1;product=deleted in malignant brain tumors 1%2C transcript variant X2;transcript_id=XM_006507299.5;extra_copy_number=0
CM058247.1	Liftoff	CDS	130151505	130151565	.	+	.	ID=cds-XP_006507362.2;Parent=rna-XM_006507299.5;Dbxref=GeneID:12945,GenBank:XP_006507362.2,MGI:MGI:106210;Name=XP_006507362.2;gbkey=CDS;gene=Dmbt1;product=deleted in malignant brain tumors 1 protein isoform X2;protein_id=XP_006507362.2;extra_copy_number=0
CM058247.1	Liftoff	CDS	130154101	130154127	.	+	.	ID=cds-XP_006507362.2;Parent=rna-XM_006507299.5;Dbxref=GeneID:12945,GenBank:XP_006507362.2,MGI:MGI:106210;Name=XP_006507362.2;gbkey=CDS;gene=Dmbt1;product=deleted in malignant brain tumors 1 protein isoform X2;protein_id=XP_006507362.2;extra_copy_number=0
CM058247.1	Liftoff	CDS	130157242	130157553	.	+	.	ID=cds-XP_006507362.2;Parent=rna-XM_006507299.5;Dbxref=GeneID:12945,GenBank:XP_006507362.2,MGI:MGI:106210;Name=XP_006507362.2;gbkey=CDS;gene=Dmbt1;product=deleted in malignant brain tumors 1 protein isoform X2;protein_id=XP_006507362.2;extra_copy_number=0
CM058247.1	Liftoff	CDS	130158437	130158469	.	+	.	ID=cds-XP_006507362.2;Parent=rna-XM_006507299.5;Dbxref=GeneID:12945,GenBank:XP_006507362.2,MGI:MGI:106210;Name=XP_006507362.2;gbkey=CDS;gene=Dmbt1;product=deleted in malignant brain tumors 1 protein isoform X2;protein_id=XP_006507362.2;extra_copy_number=0
CM058247.1	Liftoff	CDS	130160307	130160630	.	+	.	ID=cds-XP_006507362.2;Parent=rna-XM_006507299.5;Dbxref=GeneID:12945,GenBank:XP_006507362.2,MGI:MGI:106210;Name=XP_006507362.2;gbkey=CDS;gene=Dmbt1;product=deleted in malignant brain tumors 1 protein isoform X2;protein_id=XP_006507362.2;extra_copy_number=0
CM058247.1	Liftoff	CDS	130163079	130163105	.	+	.	ID=cds-XP_006507362.2;Parent=rna-XM_006507299.5;Dbxref=GeneID:12945,GenBank:XP_006507362.2,MGI:MGI:106210;Name=XP_006507362.2;gbkey=CDS;gene=Dmbt1;product=deleted in malignant brain tumors 1 protein isoform X2;protein_id=XP_006507362.2;extra_copy_number=0
CM058247.1	Liftoff	CDS	130163911	130163940	.	+	.	ID=cds-XP_006507362.2;Parent=rna-XM_006507299.5;Dbxref=GeneID:12945,GenBank:XP_006507362.2,MGI:MGI:106210;Name=XP_006507362.2;gbkey=CDS;gene=Dmbt1;product=deleted in malignant brain tumors 1 protein isoform X2;protein_id=XP_006507362.2;extra_copy_number=0
CM058247.1	Liftoff	CDS	130165974	130166006	.	+	.	ID=cds-XP_006507362.2;Parent=rna-XM_006507299.5;Dbxref=GeneID:12945,GenBank:XP_006507362.2,MGI:MGI:106210;Name=XP_006507362.2;gbkey=CDS;gene=Dmbt1;product=deleted in malignant brain tumors 1 protein isoform X2;protein_id=XP_006507362.2;extra_copy_number=0
CM058247.1	Liftoff	CDS	130167574	130167606	.	+	.	ID=cds-XP_006507362.2;Parent=rna-XM_006507299.5;Dbxref=GeneID:12945,GenBank:XP_006507362.2,MGI:MGI:106210;Name=XP_006507362.2;gbkey=CDS;gene=Dmbt1;product=deleted in malignant brain tumors 1 protein isoform X2;protein_id=XP_006507362.2;extra_copy_number=0
CM058247.1	Liftoff	CDS	130169328	130169651	.	+	.	ID=cds-XP_006507362.2;Parent=rna-XM_006507299.5;Dbxref=GeneID:12945,GenBank:XP_006507362.2,MGI:MGI:106210;Name=XP_006507362.2;gbkey=CDS;gene=Dmbt1;product=deleted in malignant brain tumors 1 protein isoform X2;protein_id=XP_006507362.2;extra_copy_number=0
CM058247.1	Liftoff	CDS	130172611	130172637	.	+	.	ID=cds-XP_006507362.2;Parent=rna-XM_006507299.5;Dbxref=GeneID:12945,GenBank:XP_006507362.2,MGI:MGI:106210;Name=XP_006507362.2;gbkey=CDS;gene=Dmbt1;product=deleted in malignant brain tumors 1 protein isoform X2;protein_id=XP_006507362.2;extra_copy_number=0
CM058247.1	Liftoff	CDS	130173480	130173509	.	+	.	ID=cds-XP_006507362.2;Parent=rna-XM_006507299.5;Dbxref=GeneID:12945,GenBank:XP_006507362.2,MGI:MGI:106210;Name=XP_006507362.2;gbkey=CDS;gene=Dmbt1;product=deleted in malignant brain tumors 1 protein isoform X2;protein_id=XP_006507362.2;extra_copy_number=0
CM058247.1	Liftoff	CDS	130175564	130175596	.	+	.	ID=cds-XP_006507362.2;Parent=rna-XM_006507299.5;Dbxref=GeneID:12945,GenBank:XP_006507362.2,MGI:MGI:106210;Name=XP_006507362.2;gbkey=CDS;gene=Dmbt1;product=deleted in malignant brain tumors 1 protein isoform X2;protein_id=XP_006507362.2;extra_copy_number=0
CM058247.1	Liftoff	CDS	130177420	130177743	.	+	.	ID=cds-XP_006507362.2;Parent=rna-XM_006507299.5;Dbxref=GeneID:12945,GenBank:XP_006507362.2,MGI:MGI:106210;Name=XP_006507362.2;gbkey=CDS;gene=Dmbt1;product=deleted in malignant brain tumors 1 protein isoform X2;protein_id=XP_006507362.2;extra_copy_number=0
CM058247.1	Liftoff	CDS	130180749	130180775	.	+	.	ID=cds-XP_006507362.2;Parent=rna-XM_006507299.5;Dbxref=GeneID:12945,GenBank:XP_006507362.2,MGI:MGI:106210;Name=XP_006507362.2;gbkey=CDS;gene=Dmbt1;product=deleted in malignant brain tumors 1 protein isoform X2;protein_id=XP_006507362.2;extra_copy_number=0
CM058247.1	Liftoff	CDS	130182811	130182843	.	+	.	ID=cds-XP_006507362.2;Parent=rna-XM_006507299.5;Dbxref=GeneID:12945,GenBank:XP_006507362.2,MGI:MGI:106210;Name=XP_006507362.2;gbkey=CDS;gene=Dmbt1;product=deleted in malignant brain tumors 1 protein isoform X2;protein_id=XP_006507362.2;extra_copy_number=0
CM058247.1	Liftoff	CDS	130184481	130184513	.	+	.	ID=cds-XP_006507362.2;Parent=rna-XM_006507299.5;Dbxref=GeneID:12945,GenBank:XP_006507362.2,MGI:MGI:106210;Name=XP_006507362.2;gbkey=CDS;gene=Dmbt1;product=deleted in malignant brain tumors 1 protein isoform X2;protein_id=XP_006507362.2;extra_copy_number=0
CM058247.1	Liftoff	CDS	130185831	130186154	.	+	.	ID=cds-XP_006507362.2;Parent=rna-XM_006507299.5;Dbxref=GeneID:12945,GenBank:XP_006507362.2,MGI:MGI:106210;Name=XP_006507362.2;gbkey=CDS;gene=Dmbt1;product=deleted in malignant brain tumors 1 protein isoform X2;protein_id=XP_006507362.2;extra_copy_number=0
CM058247.1	Liftoff	CDS	130189149	130189175	.	+	.	ID=cds-XP_006507362.2;Parent=rna-XM_006507299.5;Dbxref=GeneID:12945,GenBank:XP_006507362.2,MGI:MGI:106210;Name=XP_006507362.2;gbkey=CDS;gene=Dmbt1;product=deleted in malignant brain tumors 1 protein isoform X2;protein_id=XP_006507362.2;extra_copy_number=0
CM058247.1	Liftoff	CDS	130190603	130190635	.	+	.	ID=cds-XP_006507362.2;Parent=rna-XM_006507299.5;Dbxref=GeneID:12945,GenBank:XP_006507362.2,MGI:MGI:106210;Name=XP_006507362.2;gbkey=CDS;gene=Dmbt1;product=deleted in malignant brain tumors 1 protein isoform X2;protein_id=XP_006507362.2;extra_copy_number=0
CM058247.1	Liftoff	CDS	130192267	130192299	.	+	.	ID=cds-XP_006507362.2;Parent=rna-XM_006507299.5;Dbxref=GeneID:12945,GenBank:XP_006507362.2,MGI:MGI:106210;Name=XP_006507362.2;gbkey=CDS;gene=Dmbt1;product=deleted in malignant brain tumors 1 protein isoform X2;protein_id=XP_006507362.2;extra_copy_number=0
CM058247.1	Liftoff	CDS	130193616	130193939	.	+	.	ID=cds-XP_006507362.2;Parent=rna-XM_006507299.5;Dbxref=GeneID:12945,GenBank:XP_006507362.2,MGI:MGI:106210;Name=XP_006507362.2;gbkey=CDS;gene=Dmbt1;product=deleted in malignant brain tumors 1 protein isoform X2;protein_id=XP_006507362.2;extra_copy_number=0
CM058247.1	Liftoff	CDS	130196900	130196926	.	+	.	ID=cds-XP_006507362.2;Parent=rna-XM_006507299.5;Dbxref=GeneID:12945,GenBank:XP_006507362.2,MGI:MGI:106210;Name=XP_006507362.2;gbkey=CDS;gene=Dmbt1;product=deleted in malignant brain tumors 1 protein isoform X2;protein_id=XP_006507362.2;extra_copy_number=0
CM058247.1	Liftoff	CDS	130198929	130198961	.	+	.	ID=cds-XP_006507362.2;Parent=rna-XM_006507299.5;Dbxref=GeneID:12945,GenBank:XP_006507362.2,MGI:MGI:106210;Name=XP_006507362.2;gbkey=CDS;gene=Dmbt1;product=deleted in malignant brain tumors 1 protein isoform X2;protein_id=XP_006507362.2;extra_copy_number=0
CM058247.1	Liftoff	CDS	130200596	130200628	.	+	.	ID=cds-XP_006507362.2;Parent=rna-XM_006507299.5;Dbxref=GeneID:12945,GenBank:XP_006507362.2,MGI:MGI:106210;Name=XP_006507362.2;gbkey=CDS;gene=Dmbt1;product=deleted in malignant brain tumors 1 protein isoform X2;protein_id=XP_006507362.2;extra_copy_number=0
CM058247.1	Liftoff	CDS	130201904	130202227	.	+	.	ID=cds-XP_006507362.2;Parent=rna-XM_006507299.5;Dbxref=GeneID:12945,GenBank:XP_006507362.2,MGI:MGI:106210;Name=XP_006507362.2;gbkey=CDS;gene=Dmbt1;product=deleted in malignant brain tumors 1 protein isoform X2;protein_id=XP_006507362.2;extra_copy_number=0
CM058247.1	Liftoff	CDS	130203201	130203230	.	+	.	ID=cds-XP_006507362.2;Parent=rna-XM_006507299.5;Dbxref=GeneID:12945,GenBank:XP_006507362.2,MGI:MGI:106210;Name=XP_006507362.2;gbkey=CDS;gene=Dmbt1;product=deleted in malignant brain tumors 1 protein isoform X2;protein_id=XP_006507362.2;extra_copy_number=0
CM058247.1	Liftoff	CDS	130204794	130204832	.	+	.	ID=cds-XP_006507362.2;Parent=rna-XM_006507299.5;Dbxref=GeneID:12945,GenBank:XP_006507362.2,MGI:MGI:106210;Name=XP_006507362.2;gbkey=CDS;gene=Dmbt1;product=deleted in malignant brain tumors 1 protein isoform X2;protein_id=XP_006507362.2;extra_copy_number=0
CM058247.1	Liftoff	CDS	130205570	130205596	.	+	.	ID=cds-XP_006507362.2;Parent=rna-XM_006507299.5;Dbxref=GeneID:12945,GenBank:XP_006507362.2,MGI:MGI:106210;Name=XP_006507362.2;gbkey=CDS;gene=Dmbt1;product=deleted in malignant brain tumors 1 protein isoform X2;protein_id=XP_006507362.2;extra_copy_number=0
CM058247.1	Liftoff	CDS	130207477	130207497	.	+	.	ID=cds-XP_006507362.2;Parent=rna-XM_006507299.5;Dbxref=GeneID:12945,GenBank:XP_006507362.2,MGI:MGI:106210;Name=XP_006507362.2;gbkey=CDS;gene=Dmbt1;product=deleted in malignant brain tumors 1 protein isoform X2;protein_id=XP_006507362.2;extra_copy_number=0
CM058247.1	Liftoff	CDS	130208130	130208277	.	+	.	ID=cds-XP_006507362.2;Parent=rna-XM_006507299.5;Dbxref=GeneID:12945,GenBank:XP_006507362.2,MGI:MGI:106210;Name=XP_006507362.2;gbkey=CDS;gene=Dmbt1;product=deleted in malignant brain tumors 1 protein isoform X2;protein_id=XP_006507362.2;extra_copy_number=0
CM058247.1	Liftoff	CDS	130209745	130209944	.	+	.	ID=cds-XP_006507362.2;Parent=rna-XM_006507299.5;Dbxref=GeneID:12945,GenBank:XP_006507362.2,MGI:MGI:106210;Name=XP_006507362.2;gbkey=CDS;gene=Dmbt1;product=deleted in malignant brain tumors 1 protein isoform X2;protein_id=XP_006507362.2;extra_copy_number=0
CM058247.1	Liftoff	CDS	130212516	130212663	.	+	.	ID=cds-XP_006507362.2;Parent=rna-XM_006507299.5;Dbxref=GeneID:12945,GenBank:XP_006507362.2,MGI:MGI:106210;Name=XP_006507362.2;gbkey=CDS;gene=Dmbt1;product=deleted in malignant brain tumors 1 protein isoform X2;protein_id=XP_006507362.2;extra_copy_number=0
CM058247.1	Liftoff	CDS	130214124	130214323	.	+	.	ID=cds-XP_006507362.2;Parent=rna-XM_006507299.5;Dbxref=GeneID:12945,GenBank:XP_006507362.2,MGI:MGI:106210;Name=XP_006507362.2;gbkey=CDS;gene=Dmbt1;product=deleted in malignant brain tumors 1 protein isoform X2;protein_id=XP_006507362.2;extra_copy_number=0
CM058247.1	Liftoff	CDS	130216938	130217085	.	+	.	ID=cds-XP_006507362.2;Parent=rna-XM_006507299.5;Dbxref=GeneID:12945,GenBank:XP_006507362.2,MGI:MGI:106210;Name=XP_006507362.2;gbkey=CDS;gene=Dmbt1;product=deleted in malignant brain tumors 1 protein isoform X2;protein_id=XP_006507362.2;extra_copy_number=0
CM058247.1	Liftoff	CDS	130218537	130218736	.	+	.	ID=cds-XP_006507362.2;Parent=rna-XM_006507299.5;Dbxref=GeneID:12945,GenBank:XP_006507362.2,MGI:MGI:106210;Name=XP_006507362.2;gbkey=CDS;gene=Dmbt1;product=deleted in malignant brain tumors 1 protein isoform X2;protein_id=XP_006507362.2;extra_copy_number=0
CM058247.1	Liftoff	CDS	130221355	130221502	.	+	.	ID=cds-XP_006507362.2;Parent=rna-XM_006507299.5;Dbxref=GeneID:12945,GenBank:XP_006507362.2,MGI:MGI:106210;Name=XP_006507362.2;gbkey=CDS;gene=Dmbt1;product=deleted in malignant brain tumors 1 protein isoform X2;protein_id=XP_006507362.2;extra_copy_number=0
CM058247.1	Liftoff	CDS	130222960	130223159	.	+	.	ID=cds-XP_006507362.2;Parent=rna-XM_006507299.5;Dbxref=GeneID:12945,GenBank:XP_006507362.2,MGI:MGI:106210;Name=XP_006507362.2;gbkey=CDS;gene=Dmbt1;product=deleted in malignant brain tumors 1 protein isoform X2;protein_id=XP_006507362.2;extra_copy_number=0
CM058247.1	Liftoff	CDS	130224266	130224292	.	+	.	ID=cds-XP_006507362.2;Parent=rna-XM_006507299.5;Dbxref=GeneID:12945,GenBank:XP_006507362.2,MGI:MGI:106210;Name=XP_006507362.2;gbkey=CDS;gene=Dmbt1;product=deleted in malignant brain tumors 1 protein isoform X2;protein_id=XP_006507362.2;extra_copy_number=0
CM058247.1	Liftoff	CDS	130225570	130225893	.	+	.	ID=cds-XP_006507362.2;Parent=rna-XM_006507299.5;Dbxref=GeneID:12945,GenBank:XP_006507362.2,MGI:MGI:106210;Name=XP_006507362.2;gbkey=CDS;gene=Dmbt1;product=deleted in malignant brain tumors 1 protein isoform X2;protein_id=XP_006507362.2;extra_copy_number=0
CM058247.1	Liftoff	CDS	130227301	130227327	.	+	.	ID=cds-XP_006507362.2;Parent=rna-XM_006507299.5;Dbxref=GeneID:12945,GenBank:XP_006507362.2,MGI:MGI:106210;Name=XP_006507362.2;gbkey=CDS;gene=Dmbt1;product=deleted in malignant brain tumors 1 protein isoform X2;protein_id=XP_006507362.2;extra_copy_number=0
CM058247.1	Liftoff	CDS	130227871	130227897	.	+	.	ID=cds-XP_006507362.2;Parent=rna-XM_006507299.5;Dbxref=GeneID:12945,GenBank:XP_006507362.2,MGI:MGI:106210;Name=XP_006507362.2;gbkey=CDS;gene=Dmbt1;product=deleted in malignant brain tumors 1 protein isoform X2;protein_id=XP_006507362.2;extra_copy_number=0
CM058247.1	Liftoff	CDS	130228901	130229051	.	+	.	ID=cds-XP_006507362.2;Parent=rna-XM_006507299.5;Dbxref=GeneID:12945,GenBank:XP_006507362.2,MGI:MGI:106210;Name=XP_006507362.2;gbkey=CDS;gene=Dmbt1;product=deleted in malignant brain tumors 1 protein isoform X2;protein_id=XP_006507362.2;extra_copy_number=0
CM058247.1	Liftoff	CDS	130230337	130230545	.	+	.	ID=cds-XP_006507362.2;Parent=rna-XM_006507299.5;Dbxref=GeneID:12945,GenBank:XP_006507362.2,MGI:MGI:106210;Name=XP_006507362.2;gbkey=CDS;gene=Dmbt1;product=deleted in malignant brain tumors 1 protein isoform X2;protein_id=XP_006507362.2;extra_copy_number=0
CM058247.1	Liftoff	CDS	130231482	130231666	.	+	.	ID=cds-XP_006507362.2;Parent=rna-XM_006507299.5;Dbxref=GeneID:12945,GenBank:XP_006507362.2,MGI:MGI:106210;Name=XP_006507362.2;gbkey=CDS;gene=Dmbt1;product=deleted in malignant brain tumors 1 protein isoform X2;protein_id=XP_006507362.2;extra_copy_number=0
CM058247.1	Liftoff	CDS	130236014	130236402	.	+	.	ID=cds-XP_006507362.2;Parent=rna-XM_006507299.5;Dbxref=GeneID:12945,GenBank:XP_006507362.2,MGI:MGI:106210;Name=XP_006507362.2;gbkey=CDS;gene=Dmbt1;product=deleted in malignant brain tumors 1 protein isoform X2;protein_id=XP_006507362.2;extra_copy_number=0
CM058247.1	Liftoff	CDS	130238823	130239094	.	+	.	ID=cds-XP_006507362.2;Parent=rna-XM_006507299.5;Dbxref=GeneID:12945,GenBank:XP_006507362.2,MGI:MGI:106210;Name=XP_006507362.2;gbkey=CDS;gene=Dmbt1;product=deleted in malignant brain tumors 1 protein isoform X2;protein_id=XP_006507362.2;extra_copy_number=0
CM058247.1	Liftoff	CDS	130240485	130240651	.	+	.	ID=cds-XP_006507362.2;Parent=rna-XM_006507299.5;Dbxref=GeneID:12945,GenBank:XP_006507362.2,MGI:MGI:106210;Name=XP_006507362.2;gbkey=CDS;gene=Dmbt1;product=deleted in malignant brain tumors 1 protein isoform X2;protein_id=XP_006507362.2;extra_copy_number=0
CM058247.1	Liftoff	mRNA	130151479	130241044	.	+	.	ID=rna-XM_006507300.5;Parent=gene-Dmbt1;Dbxref=GeneID:12945,GenBank:XM_006507300.5,MGI:MGI:106210;Name=XM_006507300.5;gbkey=mRNA;gene=Dmbt1;model_evidence=Supporting evidence includes similarity to: 2 mRNAs%2C 110 ESTs%2C 4 Proteins%2C 23 long SRA reads%2C and 100%25 coverage of the annotated genomic feature by RNAseq alignments%2C including 7 samples with support for all annotated introns;product=deleted in malignant brain tumors 1%2C transcript variant X3;transcript_id=XM_006507300.5;matches_ref_protein=True;valid_ORF=True;extra_copy_number=0
CM058247.1	Liftoff	exon	130151479	130151565	.	+	.	ID=exon-XM_006507300.5-1;Parent=rna-XM_006507300.5;Dbxref=GeneID:12945,GenBank:XM_006507300.5,MGI:MGI:106210;gbkey=mRNA;gene=Dmbt1;product=deleted in malignant brain tumors 1%2C transcript variant X3;transcript_id=XM_006507300.5;extra_copy_number=0
CM058247.1	Liftoff	exon	130154101	130154127	.	+	.	ID=exon-XM_006507300.5-2;Parent=rna-XM_006507300.5;Dbxref=GeneID:12945,GenBank:XM_006507300.5,MGI:MGI:106210;gbkey=mRNA;gene=Dmbt1;product=deleted in malignant brain tumors 1%2C transcript variant X3;transcript_id=XM_006507300.5;extra_copy_number=0
CM058247.1	Liftoff	exon	130157242	130157553	.	+	.	ID=exon-XM_006507300.5-3;Parent=rna-XM_006507300.5;Dbxref=GeneID:12945,GenBank:XM_006507300.5,MGI:MGI:106210;gbkey=mRNA;gene=Dmbt1;product=deleted in malignant brain tumors 1%2C transcript variant X3;transcript_id=XM_006507300.5;extra_copy_number=0
CM058247.1	Liftoff	exon	130160307	130160630	.	+	.	ID=exon-XM_006507300.5-4;Parent=rna-XM_006507300.5;Dbxref=GeneID:12945,GenBank:XM_006507300.5,MGI:MGI:106210;gbkey=mRNA;gene=Dmbt1;product=deleted in malignant brain tumors 1%2C transcript variant X3;transcript_id=XM_006507300.5;extra_copy_number=0
CM058247.1	Liftoff	exon	130163079	130163105	.	+	.	ID=exon-XM_006507300.5-5;Parent=rna-XM_006507300.5;Dbxref=GeneID:12945,GenBank:XM_006507300.5,MGI:MGI:106210;gbkey=mRNA;gene=Dmbt1;product=deleted in malignant brain tumors 1%2C transcript variant X3;transcript_id=XM_006507300.5;extra_copy_number=0
CM058247.1	Liftoff	exon	130163911	130163940	.	+	.	ID=exon-XM_006507300.5-6;Parent=rna-XM_006507300.5;Dbxref=GeneID:12945,GenBank:XM_006507300.5,MGI:MGI:106210;gbkey=mRNA;gene=Dmbt1;product=deleted in malignant brain tumors 1%2C transcript variant X3;transcript_id=XM_006507300.5;extra_copy_number=0
CM058247.1	Liftoff	exon	130165974	130166006	.	+	.	ID=exon-XM_006507300.5-7;Parent=rna-XM_006507300.5;Dbxref=GeneID:12945,GenBank:XM_006507300.5,MGI:MGI:106210;gbkey=mRNA;gene=Dmbt1;product=deleted in malignant brain tumors 1%2C transcript variant X3;transcript_id=XM_006507300.5;extra_copy_number=0
CM058247.1	Liftoff	exon	130167574	130167606	.	+	.	ID=exon-XM_006507300.5-8;Parent=rna-XM_006507300.5;Dbxref=GeneID:12945,GenBank:XM_006507300.5,MGI:MGI:106210;gbkey=mRNA;gene=Dmbt1;product=deleted in malignant brain tumors 1%2C transcript variant X3;transcript_id=XM_006507300.5;extra_copy_number=0
CM058247.1	Liftoff	exon	130169328	130169651	.	+	.	ID=exon-XM_006507300.5-9;Parent=rna-XM_006507300.5;Dbxref=GeneID:12945,GenBank:XM_006507300.5,MGI:MGI:106210;gbkey=mRNA;gene=Dmbt1;product=deleted in malignant brain tumors 1%2C transcript variant X3;transcript_id=XM_006507300.5;extra_copy_number=0
CM058247.1	Liftoff	exon	130172611	130172637	.	+	.	ID=exon-XM_006507300.5-10;Parent=rna-XM_006507300.5;Dbxref=GeneID:12945,GenBank:XM_006507300.5,MGI:MGI:106210;gbkey=mRNA;gene=Dmbt1;product=deleted in malignant brain tumors 1%2C transcript variant X3;transcript_id=XM_006507300.5;extra_copy_number=0
CM058247.1	Liftoff	exon	130173480	130173509	.	+	.	ID=exon-XM_006507300.5-11;Parent=rna-XM_006507300.5;Dbxref=GeneID:12945,GenBank:XM_006507300.5,MGI:MGI:106210;gbkey=mRNA;gene=Dmbt1;product=deleted in malignant brain tumors 1%2C transcript variant X3;transcript_id=XM_006507300.5;extra_copy_number=0
CM058247.1	Liftoff	exon	130175564	130175596	.	+	.	ID=exon-XM_006507300.5-12;Parent=rna-XM_006507300.5;Dbxref=GeneID:12945,GenBank:XM_006507300.5,MGI:MGI:106210;gbkey=mRNA;gene=Dmbt1;product=deleted in malignant brain tumors 1%2C transcript variant X3;transcript_id=XM_006507300.5;extra_copy_number=0
CM058247.1	Liftoff	exon	130177420	130177743	.	+	.	ID=exon-XM_006507300.5-13;Parent=rna-XM_006507300.5;Dbxref=GeneID:12945,GenBank:XM_006507300.5,MGI:MGI:106210;gbkey=mRNA;gene=Dmbt1;product=deleted in malignant brain tumors 1%2C transcript variant X3;transcript_id=XM_006507300.5;extra_copy_number=0
CM058247.1	Liftoff	exon	130180749	130180775	.	+	.	ID=exon-XM_006507300.5-14;Parent=rna-XM_006507300.5;Dbxref=GeneID:12945,GenBank:XM_006507300.5,MGI:MGI:106210;gbkey=mRNA;gene=Dmbt1;product=deleted in malignant brain tumors 1%2C transcript variant X3;transcript_id=XM_006507300.5;extra_copy_number=0
CM058247.1	Liftoff	exon	130182811	130182843	.	+	.	ID=exon-XM_006507300.5-15;Parent=rna-XM_006507300.5;Dbxref=GeneID:12945,GenBank:XM_006507300.5,MGI:MGI:106210;gbkey=mRNA;gene=Dmbt1;product=deleted in malignant brain tumors 1%2C transcript variant X3;transcript_id=XM_006507300.5;extra_copy_number=0
CM058247.1	Liftoff	exon	130184481	130184513	.	+	.	ID=exon-XM_006507300.5-16;Parent=rna-XM_006507300.5;Dbxref=GeneID:12945,GenBank:XM_006507300.5,MGI:MGI:106210;gbkey=mRNA;gene=Dmbt1;product=deleted in malignant brain tumors 1%2C transcript variant X3;transcript_id=XM_006507300.5;extra_copy_number=0
CM058247.1	Liftoff	exon	130185831	130186154	.	+	.	ID=exon-XM_006507300.5-17;Parent=rna-XM_006507300.5;Dbxref=GeneID:12945,GenBank:XM_006507300.5,MGI:MGI:106210;gbkey=mRNA;gene=Dmbt1;product=deleted in malignant brain tumors 1%2C transcript variant X3;transcript_id=XM_006507300.5;extra_copy_number=0
CM058247.1	Liftoff	exon	130189149	130189175	.	+	.	ID=exon-XM_006507300.5-18;Parent=rna-XM_006507300.5;Dbxref=GeneID:12945,GenBank:XM_006507300.5,MGI:MGI:106210;gbkey=mRNA;gene=Dmbt1;product=deleted in malignant brain tumors 1%2C transcript variant X3;transcript_id=XM_006507300.5;extra_copy_number=0
CM058247.1	Liftoff	exon	130190603	130190635	.	+	.	ID=exon-XM_006507300.5-19;Parent=rna-XM_006507300.5;Dbxref=GeneID:12945,GenBank:XM_006507300.5,MGI:MGI:106210;gbkey=mRNA;gene=Dmbt1;product=deleted in malignant brain tumors 1%2C transcript variant X3;transcript_id=XM_006507300.5;extra_copy_number=0
CM058247.1	Liftoff	exon	130192267	130192299	.	+	.	ID=exon-XM_006507300.5-20;Parent=rna-XM_006507300.5;Dbxref=GeneID:12945,GenBank:XM_006507300.5,MGI:MGI:106210;gbkey=mRNA;gene=Dmbt1;product=deleted in malignant brain tumors 1%2C transcript variant X3;transcript_id=XM_006507300.5;extra_copy_number=0
CM058247.1	Liftoff	exon	130193616	130193939	.	+	.	ID=exon-XM_006507300.5-21;Parent=rna-XM_006507300.5;Dbxref=GeneID:12945,GenBank:XM_006507300.5,MGI:MGI:106210;gbkey=mRNA;gene=Dmbt1;product=deleted in malignant brain tumors 1%2C transcript variant X3;transcript_id=XM_006507300.5;extra_copy_number=0
CM058247.1	Liftoff	exon	130196900	130196926	.	+	.	ID=exon-XM_006507300.5-22;Parent=rna-XM_006507300.5;Dbxref=GeneID:12945,GenBank:XM_006507300.5,MGI:MGI:106210;gbkey=mRNA;gene=Dmbt1;product=deleted in malignant brain tumors 1%2C transcript variant X3;transcript_id=XM_006507300.5;extra_copy_number=0
CM058247.1	Liftoff	exon	130198929	130198961	.	+	.	ID=exon-XM_006507300.5-23;Parent=rna-XM_006507300.5;Dbxref=GeneID:12945,GenBank:XM_006507300.5,MGI:MGI:106210;gbkey=mRNA;gene=Dmbt1;product=deleted in malignant brain tumors 1%2C transcript variant X3;transcript_id=XM_006507300.5;extra_copy_number=0
CM058247.1	Liftoff	exon	130200596	130200628	.	+	.	ID=exon-XM_006507300.5-24;Parent=rna-XM_006507300.5;Dbxref=GeneID:12945,GenBank:XM_006507300.5,MGI:MGI:106210;gbkey=mRNA;gene=Dmbt1;product=deleted in malignant brain tumors 1%2C transcript variant X3;transcript_id=XM_006507300.5;extra_copy_number=0
CM058247.1	Liftoff	exon	130201904	130202227	.	+	.	ID=exon-XM_006507300.5-25;Parent=rna-XM_006507300.5;Dbxref=GeneID:12945,GenBank:XM_006507300.5,MGI:MGI:106210;gbkey=mRNA;gene=Dmbt1;product=deleted in malignant brain tumors 1%2C transcript variant X3;transcript_id=XM_006507300.5;extra_copy_number=0
CM058247.1	Liftoff	exon	130203201	130203230	.	+	.	ID=exon-XM_006507300.5-26;Parent=rna-XM_006507300.5;Dbxref=GeneID:12945,GenBank:XM_006507300.5,MGI:MGI:106210;gbkey=mRNA;gene=Dmbt1;product=deleted in malignant brain tumors 1%2C transcript variant X3;transcript_id=XM_006507300.5;extra_copy_number=0
CM058247.1	Liftoff	exon	130204794	130204832	.	+	.	ID=exon-XM_006507300.5-27;Parent=rna-XM_006507300.5;Dbxref=GeneID:12945,GenBank:XM_006507300.5,MGI:MGI:106210;gbkey=mRNA;gene=Dmbt1;product=deleted in malignant brain tumors 1%2C transcript variant X3;transcript_id=XM_006507300.5;extra_copy_number=0
CM058247.1	Liftoff	exon	130205570	130205596	.	+	.	ID=exon-XM_006507300.5-28;Parent=rna-XM_006507300.5;Dbxref=GeneID:12945,GenBank:XM_006507300.5,MGI:MGI:106210;gbkey=mRNA;gene=Dmbt1;product=deleted in malignant brain tumors 1%2C transcript variant X3;transcript_id=XM_006507300.5;extra_copy_number=0
CM058247.1	Liftoff	exon	130207477	130207497	.	+	.	ID=exon-XM_006507300.5-29;Parent=rna-XM_006507300.5;Dbxref=GeneID:12945,GenBank:XM_006507300.5,MGI:MGI:106210;gbkey=mRNA;gene=Dmbt1;product=deleted in malignant brain tumors 1%2C transcript variant X3;transcript_id=XM_006507300.5;extra_copy_number=0
CM058247.1	Liftoff	exon	130208130	130208277	.	+	.	ID=exon-XM_006507300.5-30;Parent=rna-XM_006507300.5;Dbxref=GeneID:12945,GenBank:XM_006507300.5,MGI:MGI:106210;gbkey=mRNA;gene=Dmbt1;product=deleted in malignant brain tumors 1%2C transcript variant X3;transcript_id=XM_006507300.5;extra_copy_number=0
CM058247.1	Liftoff	exon	130209745	130209944	.	+	.	ID=exon-XM_006507300.5-31;Parent=rna-XM_006507300.5;Dbxref=GeneID:12945,GenBank:XM_006507300.5,MGI:MGI:106210;gbkey=mRNA;gene=Dmbt1;product=deleted in malignant brain tumors 1%2C transcript variant X3;transcript_id=XM_006507300.5;extra_copy_number=0
CM058247.1	Liftoff	exon	130212516	130212663	.	+	.	ID=exon-XM_006507300.5-32;Parent=rna-XM_006507300.5;Dbxref=GeneID:12945,GenBank:XM_006507300.5,MGI:MGI:106210;gbkey=mRNA;gene=Dmbt1;product=deleted in malignant brain tumors 1%2C transcript variant X3;transcript_id=XM_006507300.5;extra_copy_number=0
CM058247.1	Liftoff	exon	130214124	130214323	.	+	.	ID=exon-XM_006507300.5-33;Parent=rna-XM_006507300.5;Dbxref=GeneID:12945,GenBank:XM_006507300.5,MGI:MGI:106210;gbkey=mRNA;gene=Dmbt1;product=deleted in malignant brain tumors 1%2C transcript variant X3;transcript_id=XM_006507300.5;extra_copy_number=0
CM058247.1	Liftoff	exon	130215431	130215460	.	+	.	ID=exon-XM_006507300.5-34;Parent=rna-XM_006507300.5;Dbxref=GeneID:12945,GenBank:XM_006507300.5,MGI:MGI:106210;gbkey=mRNA;gene=Dmbt1;product=deleted in malignant brain tumors 1%2C transcript variant X3;transcript_id=XM_006507300.5;extra_copy_number=0
CM058247.1	Liftoff	exon	130216938	130217085	.	+	.	ID=exon-XM_006507300.5-35;Parent=rna-XM_006507300.5;Dbxref=GeneID:12945,GenBank:XM_006507300.5,MGI:MGI:106210;gbkey=mRNA;gene=Dmbt1;product=deleted in malignant brain tumors 1%2C transcript variant X3;transcript_id=XM_006507300.5;extra_copy_number=0
CM058247.1	Liftoff	exon	130218537	130218736	.	+	.	ID=exon-XM_006507300.5-36;Parent=rna-XM_006507300.5;Dbxref=GeneID:12945,GenBank:XM_006507300.5,MGI:MGI:106210;gbkey=mRNA;gene=Dmbt1;product=deleted in malignant brain tumors 1%2C transcript variant X3;transcript_id=XM_006507300.5;extra_copy_number=0
CM058247.1	Liftoff	exon	130221355	130221502	.	+	.	ID=exon-XM_006507300.5-37;Parent=rna-XM_006507300.5;Dbxref=GeneID:12945,GenBank:XM_006507300.5,MGI:MGI:106210;gbkey=mRNA;gene=Dmbt1;product=deleted in malignant brain tumors 1%2C transcript variant X3;transcript_id=XM_006507300.5;extra_copy_number=0
CM058247.1	Liftoff	exon	130222960	130223159	.	+	.	ID=exon-XM_006507300.5-38;Parent=rna-XM_006507300.5;Dbxref=GeneID:12945,GenBank:XM_006507300.5,MGI:MGI:106210;gbkey=mRNA;gene=Dmbt1;product=deleted in malignant brain tumors 1%2C transcript variant X3;transcript_id=XM_006507300.5;extra_copy_number=0
CM058247.1	Liftoff	exon	130224266	130224292	.	+	.	ID=exon-XM_006507300.5-39;Parent=rna-XM_006507300.5;Dbxref=GeneID:12945,GenBank:XM_006507300.5,MGI:MGI:106210;gbkey=mRNA;gene=Dmbt1;product=deleted in malignant brain tumors 1%2C transcript variant X3;transcript_id=XM_006507300.5;extra_copy_number=0
CM058247.1	Liftoff	exon	130225570	130225893	.	+	.	ID=exon-XM_006507300.5-40;Parent=rna-XM_006507300.5;Dbxref=GeneID:12945,GenBank:XM_006507300.5,MGI:MGI:106210;gbkey=mRNA;gene=Dmbt1;product=deleted in malignant brain tumors 1%2C transcript variant X3;transcript_id=XM_006507300.5;extra_copy_number=0
CM058247.1	Liftoff	exon	130227301	130227327	.	+	.	ID=exon-XM_006507300.5-41;Parent=rna-XM_006507300.5;Dbxref=GeneID:12945,GenBank:XM_006507300.5,MGI:MGI:106210;gbkey=mRNA;gene=Dmbt1;product=deleted in malignant brain tumors 1%2C transcript variant X3;transcript_id=XM_006507300.5;extra_copy_number=0
CM058247.1	Liftoff	exon	130227871	130227897	.	+	.	ID=exon-XM_006507300.5-42;Parent=rna-XM_006507300.5;Dbxref=GeneID:12945,GenBank:XM_006507300.5,MGI:MGI:106210;gbkey=mRNA;gene=Dmbt1;product=deleted in malignant brain tumors 1%2C transcript variant X3;transcript_id=XM_006507300.5;extra_copy_number=0
CM058247.1	Liftoff	exon	130228901	130229051	.	+	.	ID=exon-XM_006507300.5-43;Parent=rna-XM_006507300.5;Dbxref=GeneID:12945,GenBank:XM_006507300.5,MGI:MGI:106210;gbkey=mRNA;gene=Dmbt1;product=deleted in malignant brain tumors 1%2C transcript variant X3;transcript_id=XM_006507300.5;extra_copy_number=0
CM058247.1	Liftoff	exon	130230337	130230545	.	+	.	ID=exon-XM_006507300.5-44;Parent=rna-XM_006507300.5;Dbxref=GeneID:12945,GenBank:XM_006507300.5,MGI:MGI:106210;gbkey=mRNA;gene=Dmbt1;product=deleted in malignant brain tumors 1%2C transcript variant X3;transcript_id=XM_006507300.5;extra_copy_number=0
CM058247.1	Liftoff	exon	130231482	130231666	.	+	.	ID=exon-XM_006507300.5-45;Parent=rna-XM_006507300.5;Dbxref=GeneID:12945,GenBank:XM_006507300.5,MGI:MGI:106210;gbkey=mRNA;gene=Dmbt1;product=deleted in malignant brain tumors 1%2C transcript variant X3;transcript_id=XM_006507300.5;extra_copy_number=0
CM058247.1	Liftoff	exon	130236014	130236402	.	+	.	ID=exon-XM_006507300.5-46;Parent=rna-XM_006507300.5;Dbxref=GeneID:12945,GenBank:XM_006507300.5,MGI:MGI:106210;gbkey=mRNA;gene=Dmbt1;product=deleted in malignant brain tumors 1%2C transcript variant X3;transcript_id=XM_006507300.5;extra_copy_number=0
CM058247.1	Liftoff	exon	130238823	130239094	.	+	.	ID=exon-XM_006507300.5-47;Parent=rna-XM_006507300.5;Dbxref=GeneID:12945,GenBank:XM_006507300.5,MGI:MGI:106210;gbkey=mRNA;gene=Dmbt1;product=deleted in malignant brain tumors 1%2C transcript variant X3;transcript_id=XM_006507300.5;extra_copy_number=0
CM058247.1	Liftoff	exon	130240485	130241044	.	+	.	ID=exon-XM_006507300.5-48;Parent=rna-XM_006507300.5;Dbxref=GeneID:12945,GenBank:XM_006507300.5,MGI:MGI:106210;gbkey=mRNA;gene=Dmbt1;product=deleted in malignant brain tumors 1%2C transcript variant X3;transcript_id=XM_006507300.5;extra_copy_number=0
CM058247.1	Liftoff	CDS	130151505	130151565	.	+	.	ID=cds-XP_006507363.2;Parent=rna-XM_006507300.5;Dbxref=GeneID:12945,GenBank:XP_006507363.2,MGI:MGI:106210;Name=XP_006507363.2;gbkey=CDS;gene=Dmbt1;product=deleted in malignant brain tumors 1 protein isoform X3;protein_id=XP_006507363.2;extra_copy_number=0
CM058247.1	Liftoff	CDS	130154101	130154127	.	+	.	ID=cds-XP_006507363.2;Parent=rna-XM_006507300.5;Dbxref=GeneID:12945,GenBank:XP_006507363.2,MGI:MGI:106210;Name=XP_006507363.2;gbkey=CDS;gene=Dmbt1;product=deleted in malignant brain tumors 1 protein isoform X3;protein_id=XP_006507363.2;extra_copy_number=0
CM058247.1	Liftoff	CDS	130157242	130157553	.	+	.	ID=cds-XP_006507363.2;Parent=rna-XM_006507300.5;Dbxref=GeneID:12945,GenBank:XP_006507363.2,MGI:MGI:106210;Name=XP_006507363.2;gbkey=CDS;gene=Dmbt1;product=deleted in malignant brain tumors 1 protein isoform X3;protein_id=XP_006507363.2;extra_copy_number=0
CM058247.1	Liftoff	CDS	130160307	130160630	.	+	.	ID=cds-XP_006507363.2;Parent=rna-XM_006507300.5;Dbxref=GeneID:12945,GenBank:XP_006507363.2,MGI:MGI:106210;Name=XP_006507363.2;gbkey=CDS;gene=Dmbt1;product=deleted in malignant brain tumors 1 protein isoform X3;protein_id=XP_006507363.2;extra_copy_number=0
CM058247.1	Liftoff	CDS	130163079	130163105	.	+	.	ID=cds-XP_006507363.2;Parent=rna-XM_006507300.5;Dbxref=GeneID:12945,GenBank:XP_006507363.2,MGI:MGI:106210;Name=XP_006507363.2;gbkey=CDS;gene=Dmbt1;product=deleted in malignant brain tumors 1 protein isoform X3;protein_id=XP_006507363.2;extra_copy_number=0
CM058247.1	Liftoff	CDS	130163911	130163940	.	+	.	ID=cds-XP_006507363.2;Parent=rna-XM_006507300.5;Dbxref=GeneID:12945,GenBank:XP_006507363.2,MGI:MGI:106210;Name=XP_006507363.2;gbkey=CDS;gene=Dmbt1;product=deleted in malignant brain tumors 1 protein isoform X3;protein_id=XP_006507363.2;extra_copy_number=0
CM058247.1	Liftoff	CDS	130165974	130166006	.	+	.	ID=cds-XP_006507363.2;Parent=rna-XM_006507300.5;Dbxref=GeneID:12945,GenBank:XP_006507363.2,MGI:MGI:106210;Name=XP_006507363.2;gbkey=CDS;gene=Dmbt1;product=deleted in malignant brain tumors 1 protein isoform X3;protein_id=XP_006507363.2;extra_copy_number=0
CM058247.1	Liftoff	CDS	130167574	130167606	.	+	.	ID=cds-XP_006507363.2;Parent=rna-XM_006507300.5;Dbxref=GeneID:12945,GenBank:XP_006507363.2,MGI:MGI:106210;Name=XP_006507363.2;gbkey=CDS;gene=Dmbt1;product=deleted in malignant brain tumors 1 protein isoform X3;protein_id=XP_006507363.2;extra_copy_number=0
CM058247.1	Liftoff	CDS	130169328	130169651	.	+	.	ID=cds-XP_006507363.2;Parent=rna-XM_006507300.5;Dbxref=GeneID:12945,GenBank:XP_006507363.2,MGI:MGI:106210;Name=XP_006507363.2;gbkey=CDS;gene=Dmbt1;product=deleted in malignant brain tumors 1 protein isoform X3;protein_id=XP_006507363.2;extra_copy_number=0
CM058247.1	Liftoff	CDS	130172611	130172637	.	+	.	ID=cds-XP_006507363.2;Parent=rna-XM_006507300.5;Dbxref=GeneID:12945,GenBank:XP_006507363.2,MGI:MGI:106210;Name=XP_006507363.2;gbkey=CDS;gene=Dmbt1;product=deleted in malignant brain tumors 1 protein isoform X3;protein_id=XP_006507363.2;extra_copy_number=0
CM058247.1	Liftoff	CDS	130173480	130173509	.	+	.	ID=cds-XP_006507363.2;Parent=rna-XM_006507300.5;Dbxref=GeneID:12945,GenBank:XP_006507363.2,MGI:MGI:106210;Name=XP_006507363.2;gbkey=CDS;gene=Dmbt1;product=deleted in malignant brain tumors 1 protein isoform X3;protein_id=XP_006507363.2;extra_copy_number=0
CM058247.1	Liftoff	CDS	130175564	130175596	.	+	.	ID=cds-XP_006507363.2;Parent=rna-XM_006507300.5;Dbxref=GeneID:12945,GenBank:XP_006507363.2,MGI:MGI:106210;Name=XP_006507363.2;gbkey=CDS;gene=Dmbt1;product=deleted in malignant brain tumors 1 protein isoform X3;protein_id=XP_006507363.2;extra_copy_number=0
CM058247.1	Liftoff	CDS	130177420	130177743	.	+	.	ID=cds-XP_006507363.2;Parent=rna-XM_006507300.5;Dbxref=GeneID:12945,GenBank:XP_006507363.2,MGI:MGI:106210;Name=XP_006507363.2;gbkey=CDS;gene=Dmbt1;product=deleted in malignant brain tumors 1 protein isoform X3;protein_id=XP_006507363.2;extra_copy_number=0
CM058247.1	Liftoff	CDS	130180749	130180775	.	+	.	ID=cds-XP_006507363.2;Parent=rna-XM_006507300.5;Dbxref=GeneID:12945,GenBank:XP_006507363.2,MGI:MGI:106210;Name=XP_006507363.2;gbkey=CDS;gene=Dmbt1;product=deleted in malignant brain tumors 1 protein isoform X3;protein_id=XP_006507363.2;extra_copy_number=0
CM058247.1	Liftoff	CDS	130182811	130182843	.	+	.	ID=cds-XP_006507363.2;Parent=rna-XM_006507300.5;Dbxref=GeneID:12945,GenBank:XP_006507363.2,MGI:MGI:106210;Name=XP_006507363.2;gbkey=CDS;gene=Dmbt1;product=deleted in malignant brain tumors 1 protein isoform X3;protein_id=XP_006507363.2;extra_copy_number=0
CM058247.1	Liftoff	CDS	130184481	130184513	.	+	.	ID=cds-XP_006507363.2;Parent=rna-XM_006507300.5;Dbxref=GeneID:12945,GenBank:XP_006507363.2,MGI:MGI:106210;Name=XP_006507363.2;gbkey=CDS;gene=Dmbt1;product=deleted in malignant brain tumors 1 protein isoform X3;protein_id=XP_006507363.2;extra_copy_number=0
CM058247.1	Liftoff	CDS	130185831	130186154	.	+	.	ID=cds-XP_006507363.2;Parent=rna-XM_006507300.5;Dbxref=GeneID:12945,GenBank:XP_006507363.2,MGI:MGI:106210;Name=XP_006507363.2;gbkey=CDS;gene=Dmbt1;product=deleted in malignant brain tumors 1 protein isoform X3;protein_id=XP_006507363.2;extra_copy_number=0
CM058247.1	Liftoff	CDS	130189149	130189175	.	+	.	ID=cds-XP_006507363.2;Parent=rna-XM_006507300.5;Dbxref=GeneID:12945,GenBank:XP_006507363.2,MGI:MGI:106210;Name=XP_006507363.2;gbkey=CDS;gene=Dmbt1;product=deleted in malignant brain tumors 1 protein isoform X3;protein_id=XP_006507363.2;extra_copy_number=0
CM058247.1	Liftoff	CDS	130190603	130190635	.	+	.	ID=cds-XP_006507363.2;Parent=rna-XM_006507300.5;Dbxref=GeneID:12945,GenBank:XP_006507363.2,MGI:MGI:106210;Name=XP_006507363.2;gbkey=CDS;gene=Dmbt1;product=deleted in malignant brain tumors 1 protein isoform X3;protein_id=XP_006507363.2;extra_copy_number=0
CM058247.1	Liftoff	CDS	130192267	130192299	.	+	.	ID=cds-XP_006507363.2;Parent=rna-XM_006507300.5;Dbxref=GeneID:12945,GenBank:XP_006507363.2,MGI:MGI:106210;Name=XP_006507363.2;gbkey=CDS;gene=Dmbt1;product=deleted in malignant brain tumors 1 protein isoform X3;protein_id=XP_006507363.2;extra_copy_number=0
CM058247.1	Liftoff	CDS	130193616	130193939	.	+	.	ID=cds-XP_006507363.2;Parent=rna-XM_006507300.5;Dbxref=GeneID:12945,GenBank:XP_006507363.2,MGI:MGI:106210;Name=XP_006507363.2;gbkey=CDS;gene=Dmbt1;product=deleted in malignant brain tumors 1 protein isoform X3;protein_id=XP_006507363.2;extra_copy_number=0
CM058247.1	Liftoff	CDS	130196900	130196926	.	+	.	ID=cds-XP_006507363.2;Parent=rna-XM_006507300.5;Dbxref=GeneID:12945,GenBank:XP_006507363.2,MGI:MGI:106210;Name=XP_006507363.2;gbkey=CDS;gene=Dmbt1;product=deleted in malignant brain tumors 1 protein isoform X3;protein_id=XP_006507363.2;extra_copy_number=0
CM058247.1	Liftoff	CDS	130198929	130198961	.	+	.	ID=cds-XP_006507363.2;Parent=rna-XM_006507300.5;Dbxref=GeneID:12945,GenBank:XP_006507363.2,MGI:MGI:106210;Name=XP_006507363.2;gbkey=CDS;gene=Dmbt1;product=deleted in malignant brain tumors 1 protein isoform X3;protein_id=XP_006507363.2;extra_copy_number=0
CM058247.1	Liftoff	CDS	130200596	130200628	.	+	.	ID=cds-XP_006507363.2;Parent=rna-XM_006507300.5;Dbxref=GeneID:12945,GenBank:XP_006507363.2,MGI:MGI:106210;Name=XP_006507363.2;gbkey=CDS;gene=Dmbt1;product=deleted in malignant brain tumors 1 protein isoform X3;protein_id=XP_006507363.2;extra_copy_number=0
CM058247.1	Liftoff	CDS	130201904	130202227	.	+	.	ID=cds-XP_006507363.2;Parent=rna-XM_006507300.5;Dbxref=GeneID:12945,GenBank:XP_006507363.2,MGI:MGI:106210;Name=XP_006507363.2;gbkey=CDS;gene=Dmbt1;product=deleted in malignant brain tumors 1 protein isoform X3;protein_id=XP_006507363.2;extra_copy_number=0
CM058247.1	Liftoff	CDS	130203201	130203230	.	+	.	ID=cds-XP_006507363.2;Parent=rna-XM_006507300.5;Dbxref=GeneID:12945,GenBank:XP_006507363.2,MGI:MGI:106210;Name=XP_006507363.2;gbkey=CDS;gene=Dmbt1;product=deleted in malignant brain tumors 1 protein isoform X3;protein_id=XP_006507363.2;extra_copy_number=0
CM058247.1	Liftoff	CDS	130204794	130204832	.	+	.	ID=cds-XP_006507363.2;Parent=rna-XM_006507300.5;Dbxref=GeneID:12945,GenBank:XP_006507363.2,MGI:MGI:106210;Name=XP_006507363.2;gbkey=CDS;gene=Dmbt1;product=deleted in malignant brain tumors 1 protein isoform X3;protein_id=XP_006507363.2;extra_copy_number=0
CM058247.1	Liftoff	CDS	130205570	130205596	.	+	.	ID=cds-XP_006507363.2;Parent=rna-XM_006507300.5;Dbxref=GeneID:12945,GenBank:XP_006507363.2,MGI:MGI:106210;Name=XP_006507363.2;gbkey=CDS;gene=Dmbt1;product=deleted in malignant brain tumors 1 protein isoform X3;protein_id=XP_006507363.2;extra_copy_number=0
CM058247.1	Liftoff	CDS	130207477	130207497	.	+	.	ID=cds-XP_006507363.2;Parent=rna-XM_006507300.5;Dbxref=GeneID:12945,GenBank:XP_006507363.2,MGI:MGI:106210;Name=XP_006507363.2;gbkey=CDS;gene=Dmbt1;product=deleted in malignant brain tumors 1 protein isoform X3;protein_id=XP_006507363.2;extra_copy_number=0
CM058247.1	Liftoff	CDS	130208130	130208277	.	+	.	ID=cds-XP_006507363.2;Parent=rna-XM_006507300.5;Dbxref=GeneID:12945,GenBank:XP_006507363.2,MGI:MGI:106210;Name=XP_006507363.2;gbkey=CDS;gene=Dmbt1;product=deleted in malignant brain tumors 1 protein isoform X3;protein_id=XP_006507363.2;extra_copy_number=0
CM058247.1	Liftoff	CDS	130209745	130209944	.	+	.	ID=cds-XP_006507363.2;Parent=rna-XM_006507300.5;Dbxref=GeneID:12945,GenBank:XP_006507363.2,MGI:MGI:106210;Name=XP_006507363.2;gbkey=CDS;gene=Dmbt1;product=deleted in malignant brain tumors 1 protein isoform X3;protein_id=XP_006507363.2;extra_copy_number=0
CM058247.1	Liftoff	CDS	130212516	130212663	.	+	.	ID=cds-XP_006507363.2;Parent=rna-XM_006507300.5;Dbxref=GeneID:12945,GenBank:XP_006507363.2,MGI:MGI:106210;Name=XP_006507363.2;gbkey=CDS;gene=Dmbt1;product=deleted in malignant brain tumors 1 protein isoform X3;protein_id=XP_006507363.2;extra_copy_number=0
CM058247.1	Liftoff	CDS	130214124	130214323	.	+	.	ID=cds-XP_006507363.2;Parent=rna-XM_006507300.5;Dbxref=GeneID:12945,GenBank:XP_006507363.2,MGI:MGI:106210;Name=XP_006507363.2;gbkey=CDS;gene=Dmbt1;product=deleted in malignant brain tumors 1 protein isoform X3;protein_id=XP_006507363.2;extra_copy_number=0
CM058247.1	Liftoff	CDS	130215431	130215460	.	+	.	ID=cds-XP_006507363.2;Parent=rna-XM_006507300.5;Dbxref=GeneID:12945,GenBank:XP_006507363.2,MGI:MGI:106210;Name=XP_006507363.2;gbkey=CDS;gene=Dmbt1;product=deleted in malignant brain tumors 1 protein isoform X3;protein_id=XP_006507363.2;extra_copy_number=0
CM058247.1	Liftoff	CDS	130216938	130217085	.	+	.	ID=cds-XP_006507363.2;Parent=rna-XM_006507300.5;Dbxref=GeneID:12945,GenBank:XP_006507363.2,MGI:MGI:106210;Name=XP_006507363.2;gbkey=CDS;gene=Dmbt1;product=deleted in malignant brain tumors 1 protein isoform X3;protein_id=XP_006507363.2;extra_copy_number=0
CM058247.1	Liftoff	CDS	130218537	130218736	.	+	.	ID=cds-XP_006507363.2;Parent=rna-XM_006507300.5;Dbxref=GeneID:12945,GenBank:XP_006507363.2,MGI:MGI:106210;Name=XP_006507363.2;gbkey=CDS;gene=Dmbt1;product=deleted in malignant brain tumors 1 protein isoform X3;protein_id=XP_006507363.2;extra_copy_number=0
CM058247.1	Liftoff	CDS	130221355	130221502	.	+	.	ID=cds-XP_006507363.2;Parent=rna-XM_006507300.5;Dbxref=GeneID:12945,GenBank:XP_006507363.2,MGI:MGI:106210;Name=XP_006507363.2;gbkey=CDS;gene=Dmbt1;product=deleted in malignant brain tumors 1 protein isoform X3;protein_id=XP_006507363.2;extra_copy_number=0
CM058247.1	Liftoff	CDS	130222960	130223159	.	+	.	ID=cds-XP_006507363.2;Parent=rna-XM_006507300.5;Dbxref=GeneID:12945,GenBank:XP_006507363.2,MGI:MGI:106210;Name=XP_006507363.2;gbkey=CDS;gene=Dmbt1;product=deleted in malignant brain tumors 1 protein isoform X3;protein_id=XP_006507363.2;extra_copy_number=0
CM058247.1	Liftoff	CDS	130224266	130224292	.	+	.	ID=cds-XP_006507363.2;Parent=rna-XM_006507300.5;Dbxref=GeneID:12945,GenBank:XP_006507363.2,MGI:MGI:106210;Name=XP_006507363.2;gbkey=CDS;gene=Dmbt1;product=deleted in malignant brain tumors 1 protein isoform X3;protein_id=XP_006507363.2;extra_copy_number=0
CM058247.1	Liftoff	CDS	130225570	130225893	.	+	.	ID=cds-XP_006507363.2;Parent=rna-XM_006507300.5;Dbxref=GeneID:12945,GenBank:XP_006507363.2,MGI:MGI:106210;Name=XP_006507363.2;gbkey=CDS;gene=Dmbt1;product=deleted in malignant brain tumors 1 protein isoform X3;protein_id=XP_006507363.2;extra_copy_number=0
CM058247.1	Liftoff	CDS	130227301	130227327	.	+	.	ID=cds-XP_006507363.2;Parent=rna-XM_006507300.5;Dbxref=GeneID:12945,GenBank:XP_006507363.2,MGI:MGI:106210;Name=XP_006507363.2;gbkey=CDS;gene=Dmbt1;product=deleted in malignant brain tumors 1 protein isoform X3;protein_id=XP_006507363.2;extra_copy_number=0
CM058247.1	Liftoff	CDS	130227871	130227897	.	+	.	ID=cds-XP_006507363.2;Parent=rna-XM_006507300.5;Dbxref=GeneID:12945,GenBank:XP_006507363.2,MGI:MGI:106210;Name=XP_006507363.2;gbkey=CDS;gene=Dmbt1;product=deleted in malignant brain tumors 1 protein isoform X3;protein_id=XP_006507363.2;extra_copy_number=0
CM058247.1	Liftoff	CDS	130228901	130229051	.	+	.	ID=cds-XP_006507363.2;Parent=rna-XM_006507300.5;Dbxref=GeneID:12945,GenBank:XP_006507363.2,MGI:MGI:106210;Name=XP_006507363.2;gbkey=CDS;gene=Dmbt1;product=deleted in malignant brain tumors 1 protein isoform X3;protein_id=XP_006507363.2;extra_copy_number=0
CM058247.1	Liftoff	CDS	130230337	130230545	.	+	.	ID=cds-XP_006507363.2;Parent=rna-XM_006507300.5;Dbxref=GeneID:12945,GenBank:XP_006507363.2,MGI:MGI:106210;Name=XP_006507363.2;gbkey=CDS;gene=Dmbt1;product=deleted in malignant brain tumors 1 protein isoform X3;protein_id=XP_006507363.2;extra_copy_number=0
CM058247.1	Liftoff	CDS	130231482	130231666	.	+	.	ID=cds-XP_006507363.2;Parent=rna-XM_006507300.5;Dbxref=GeneID:12945,GenBank:XP_006507363.2,MGI:MGI:106210;Name=XP_006507363.2;gbkey=CDS;gene=Dmbt1;product=deleted in malignant brain tumors 1 protein isoform X3;protein_id=XP_006507363.2;extra_copy_number=0
CM058247.1	Liftoff	CDS	130236014	130236402	.	+	.	ID=cds-XP_006507363.2;Parent=rna-XM_006507300.5;Dbxref=GeneID:12945,GenBank:XP_006507363.2,MGI:MGI:106210;Name=XP_006507363.2;gbkey=CDS;gene=Dmbt1;product=deleted in malignant brain tumors 1 protein isoform X3;protein_id=XP_006507363.2;extra_copy_number=0
CM058247.1	Liftoff	CDS	130238823	130239094	.	+	.	ID=cds-XP_006507363.2;Parent=rna-XM_006507300.5;Dbxref=GeneID:12945,GenBank:XP_006507363.2,MGI:MGI:106210;Name=XP_006507363.2;gbkey=CDS;gene=Dmbt1;product=deleted in malignant brain tumors 1 protein isoform X3;protein_id=XP_006507363.2;extra_copy_number=0
CM058247.1	Liftoff	CDS	130240485	130240651	.	+	.	ID=cds-XP_006507363.2;Parent=rna-XM_006507300.5;Dbxref=GeneID:12945,GenBank:XP_006507363.2,MGI:MGI:106210;Name=XP_006507363.2;gbkey=CDS;gene=Dmbt1;product=deleted in malignant brain tumors 1 protein isoform X3;protein_id=XP_006507363.2;extra_copy_number=0
CM058247.1	Liftoff	mRNA	130151479	130241044	.	+	.	ID=rna-XM_006507301.5;Parent=gene-Dmbt1;Dbxref=GeneID:12945,GenBank:XM_006507301.5,MGI:MGI:106210;Name=XM_006507301.5;gbkey=mRNA;gene=Dmbt1;model_evidence=Supporting evidence includes similarity to: 2 mRNAs%2C 109 ESTs%2C 3 Proteins%2C 23 long SRA reads%2C and 100%25 coverage of the annotated genomic feature by RNAseq alignments%2C including 5 samples with support for all annotated introns;product=deleted in malignant brain tumors 1%2C transcript variant X4;transcript_id=XM_006507301.5;matches_ref_protein=True;valid_ORF=True;extra_copy_number=0
CM058247.1	Liftoff	exon	130151479	130151565	.	+	.	ID=exon-XM_006507301.5-1;Parent=rna-XM_006507301.5;Dbxref=GeneID:12945,GenBank:XM_006507301.5,MGI:MGI:106210;gbkey=mRNA;gene=Dmbt1;product=deleted in malignant brain tumors 1%2C transcript variant X4;transcript_id=XM_006507301.5;extra_copy_number=0
CM058247.1	Liftoff	exon	130154101	130154127	.	+	.	ID=exon-XM_006507301.5-2;Parent=rna-XM_006507301.5;Dbxref=GeneID:12945,GenBank:XM_006507301.5,MGI:MGI:106210;gbkey=mRNA;gene=Dmbt1;product=deleted in malignant brain tumors 1%2C transcript variant X4;transcript_id=XM_006507301.5;extra_copy_number=0
CM058247.1	Liftoff	exon	130157242	130157553	.	+	.	ID=exon-XM_006507301.5-3;Parent=rna-XM_006507301.5;Dbxref=GeneID:12945,GenBank:XM_006507301.5,MGI:MGI:106210;gbkey=mRNA;gene=Dmbt1;product=deleted in malignant brain tumors 1%2C transcript variant X4;transcript_id=XM_006507301.5;extra_copy_number=0
CM058247.1	Liftoff	exon	130158437	130158469	.	+	.	ID=exon-XM_006507301.5-4;Parent=rna-XM_006507301.5;Dbxref=GeneID:12945,GenBank:XM_006507301.5,MGI:MGI:106210;gbkey=mRNA;gene=Dmbt1;product=deleted in malignant brain tumors 1%2C transcript variant X4;transcript_id=XM_006507301.5;extra_copy_number=0
CM058247.1	Liftoff	exon	130160307	130160630	.	+	.	ID=exon-XM_006507301.5-5;Parent=rna-XM_006507301.5;Dbxref=GeneID:12945,GenBank:XM_006507301.5,MGI:MGI:106210;gbkey=mRNA;gene=Dmbt1;product=deleted in malignant brain tumors 1%2C transcript variant X4;transcript_id=XM_006507301.5;extra_copy_number=0
CM058247.1	Liftoff	exon	130163079	130163105	.	+	.	ID=exon-XM_006507301.5-6;Parent=rna-XM_006507301.5;Dbxref=GeneID:12945,GenBank:XM_006507301.5,MGI:MGI:106210;gbkey=mRNA;gene=Dmbt1;product=deleted in malignant brain tumors 1%2C transcript variant X4;transcript_id=XM_006507301.5;extra_copy_number=0
CM058247.1	Liftoff	exon	130163911	130163940	.	+	.	ID=exon-XM_006507301.5-7;Parent=rna-XM_006507301.5;Dbxref=GeneID:12945,GenBank:XM_006507301.5,MGI:MGI:106210;gbkey=mRNA;gene=Dmbt1;product=deleted in malignant brain tumors 1%2C transcript variant X4;transcript_id=XM_006507301.5;extra_copy_number=0
CM058247.1	Liftoff	exon	130165974	130166006	.	+	.	ID=exon-XM_006507301.5-8;Parent=rna-XM_006507301.5;Dbxref=GeneID:12945,GenBank:XM_006507301.5,MGI:MGI:106210;gbkey=mRNA;gene=Dmbt1;product=deleted in malignant brain tumors 1%2C transcript variant X4;transcript_id=XM_006507301.5;extra_copy_number=0
CM058247.1	Liftoff	exon	130169328	130169651	.	+	.	ID=exon-XM_006507301.5-9;Parent=rna-XM_006507301.5;Dbxref=GeneID:12945,GenBank:XM_006507301.5,MGI:MGI:106210;gbkey=mRNA;gene=Dmbt1;product=deleted in malignant brain tumors 1%2C transcript variant X4;transcript_id=XM_006507301.5;extra_copy_number=0
CM058247.1	Liftoff	exon	130172611	130172637	.	+	.	ID=exon-XM_006507301.5-10;Parent=rna-XM_006507301.5;Dbxref=GeneID:12945,GenBank:XM_006507301.5,MGI:MGI:106210;gbkey=mRNA;gene=Dmbt1;product=deleted in malignant brain tumors 1%2C transcript variant X4;transcript_id=XM_006507301.5;extra_copy_number=0
CM058247.1	Liftoff	exon	130173480	130173509	.	+	.	ID=exon-XM_006507301.5-11;Parent=rna-XM_006507301.5;Dbxref=GeneID:12945,GenBank:XM_006507301.5,MGI:MGI:106210;gbkey=mRNA;gene=Dmbt1;product=deleted in malignant brain tumors 1%2C transcript variant X4;transcript_id=XM_006507301.5;extra_copy_number=0
CM058247.1	Liftoff	exon	130175564	130175596	.	+	.	ID=exon-XM_006507301.5-12;Parent=rna-XM_006507301.5;Dbxref=GeneID:12945,GenBank:XM_006507301.5,MGI:MGI:106210;gbkey=mRNA;gene=Dmbt1;product=deleted in malignant brain tumors 1%2C transcript variant X4;transcript_id=XM_006507301.5;extra_copy_number=0
CM058247.1	Liftoff	exon	130177420	130177743	.	+	.	ID=exon-XM_006507301.5-13;Parent=rna-XM_006507301.5;Dbxref=GeneID:12945,GenBank:XM_006507301.5,MGI:MGI:106210;gbkey=mRNA;gene=Dmbt1;product=deleted in malignant brain tumors 1%2C transcript variant X4;transcript_id=XM_006507301.5;extra_copy_number=0
CM058247.1	Liftoff	exon	130180749	130180775	.	+	.	ID=exon-XM_006507301.5-14;Parent=rna-XM_006507301.5;Dbxref=GeneID:12945,GenBank:XM_006507301.5,MGI:MGI:106210;gbkey=mRNA;gene=Dmbt1;product=deleted in malignant brain tumors 1%2C transcript variant X4;transcript_id=XM_006507301.5;extra_copy_number=0
CM058247.1	Liftoff	exon	130182811	130182843	.	+	.	ID=exon-XM_006507301.5-15;Parent=rna-XM_006507301.5;Dbxref=GeneID:12945,GenBank:XM_006507301.5,MGI:MGI:106210;gbkey=mRNA;gene=Dmbt1;product=deleted in malignant brain tumors 1%2C transcript variant X4;transcript_id=XM_006507301.5;extra_copy_number=0
CM058247.1	Liftoff	exon	130184481	130184513	.	+	.	ID=exon-XM_006507301.5-16;Parent=rna-XM_006507301.5;Dbxref=GeneID:12945,GenBank:XM_006507301.5,MGI:MGI:106210;gbkey=mRNA;gene=Dmbt1;product=deleted in malignant brain tumors 1%2C transcript variant X4;transcript_id=XM_006507301.5;extra_copy_number=0
CM058247.1	Liftoff	exon	130185831	130186154	.	+	.	ID=exon-XM_006507301.5-17;Parent=rna-XM_006507301.5;Dbxref=GeneID:12945,GenBank:XM_006507301.5,MGI:MGI:106210;gbkey=mRNA;gene=Dmbt1;product=deleted in malignant brain tumors 1%2C transcript variant X4;transcript_id=XM_006507301.5;extra_copy_number=0
CM058247.1	Liftoff	exon	130189149	130189175	.	+	.	ID=exon-XM_006507301.5-18;Parent=rna-XM_006507301.5;Dbxref=GeneID:12945,GenBank:XM_006507301.5,MGI:MGI:106210;gbkey=mRNA;gene=Dmbt1;product=deleted in malignant brain tumors 1%2C transcript variant X4;transcript_id=XM_006507301.5;extra_copy_number=0
CM058247.1	Liftoff	exon	130190603	130190635	.	+	.	ID=exon-XM_006507301.5-19;Parent=rna-XM_006507301.5;Dbxref=GeneID:12945,GenBank:XM_006507301.5,MGI:MGI:106210;gbkey=mRNA;gene=Dmbt1;product=deleted in malignant brain tumors 1%2C transcript variant X4;transcript_id=XM_006507301.5;extra_copy_number=0
CM058247.1	Liftoff	exon	130192267	130192299	.	+	.	ID=exon-XM_006507301.5-20;Parent=rna-XM_006507301.5;Dbxref=GeneID:12945,GenBank:XM_006507301.5,MGI:MGI:106210;gbkey=mRNA;gene=Dmbt1;product=deleted in malignant brain tumors 1%2C transcript variant X4;transcript_id=XM_006507301.5;extra_copy_number=0
CM058247.1	Liftoff	exon	130193616	130193939	.	+	.	ID=exon-XM_006507301.5-21;Parent=rna-XM_006507301.5;Dbxref=GeneID:12945,GenBank:XM_006507301.5,MGI:MGI:106210;gbkey=mRNA;gene=Dmbt1;product=deleted in malignant brain tumors 1%2C transcript variant X4;transcript_id=XM_006507301.5;extra_copy_number=0
CM058247.1	Liftoff	exon	130196900	130196926	.	+	.	ID=exon-XM_006507301.5-22;Parent=rna-XM_006507301.5;Dbxref=GeneID:12945,GenBank:XM_006507301.5,MGI:MGI:106210;gbkey=mRNA;gene=Dmbt1;product=deleted in malignant brain tumors 1%2C transcript variant X4;transcript_id=XM_006507301.5;extra_copy_number=0
CM058247.1	Liftoff	exon	130198929	130198961	.	+	.	ID=exon-XM_006507301.5-23;Parent=rna-XM_006507301.5;Dbxref=GeneID:12945,GenBank:XM_006507301.5,MGI:MGI:106210;gbkey=mRNA;gene=Dmbt1;product=deleted in malignant brain tumors 1%2C transcript variant X4;transcript_id=XM_006507301.5;extra_copy_number=0
CM058247.1	Liftoff	exon	130200596	130200628	.	+	.	ID=exon-XM_006507301.5-24;Parent=rna-XM_006507301.5;Dbxref=GeneID:12945,GenBank:XM_006507301.5,MGI:MGI:106210;gbkey=mRNA;gene=Dmbt1;product=deleted in malignant brain tumors 1%2C transcript variant X4;transcript_id=XM_006507301.5;extra_copy_number=0
CM058247.1	Liftoff	exon	130201904	130202227	.	+	.	ID=exon-XM_006507301.5-25;Parent=rna-XM_006507301.5;Dbxref=GeneID:12945,GenBank:XM_006507301.5,MGI:MGI:106210;gbkey=mRNA;gene=Dmbt1;product=deleted in malignant brain tumors 1%2C transcript variant X4;transcript_id=XM_006507301.5;extra_copy_number=0
CM058247.1	Liftoff	exon	130203201	130203230	.	+	.	ID=exon-XM_006507301.5-26;Parent=rna-XM_006507301.5;Dbxref=GeneID:12945,GenBank:XM_006507301.5,MGI:MGI:106210;gbkey=mRNA;gene=Dmbt1;product=deleted in malignant brain tumors 1%2C transcript variant X4;transcript_id=XM_006507301.5;extra_copy_number=0
CM058247.1	Liftoff	exon	130204794	130204832	.	+	.	ID=exon-XM_006507301.5-27;Parent=rna-XM_006507301.5;Dbxref=GeneID:12945,GenBank:XM_006507301.5,MGI:MGI:106210;gbkey=mRNA;gene=Dmbt1;product=deleted in malignant brain tumors 1%2C transcript variant X4;transcript_id=XM_006507301.5;extra_copy_number=0
CM058247.1	Liftoff	exon	130205570	130205596	.	+	.	ID=exon-XM_006507301.5-28;Parent=rna-XM_006507301.5;Dbxref=GeneID:12945,GenBank:XM_006507301.5,MGI:MGI:106210;gbkey=mRNA;gene=Dmbt1;product=deleted in malignant brain tumors 1%2C transcript variant X4;transcript_id=XM_006507301.5;extra_copy_number=0
CM058247.1	Liftoff	exon	130207477	130207497	.	+	.	ID=exon-XM_006507301.5-29;Parent=rna-XM_006507301.5;Dbxref=GeneID:12945,GenBank:XM_006507301.5,MGI:MGI:106210;gbkey=mRNA;gene=Dmbt1;product=deleted in malignant brain tumors 1%2C transcript variant X4;transcript_id=XM_006507301.5;extra_copy_number=0
CM058247.1	Liftoff	exon	130208130	130208277	.	+	.	ID=exon-XM_006507301.5-30;Parent=rna-XM_006507301.5;Dbxref=GeneID:12945,GenBank:XM_006507301.5,MGI:MGI:106210;gbkey=mRNA;gene=Dmbt1;product=deleted in malignant brain tumors 1%2C transcript variant X4;transcript_id=XM_006507301.5;extra_copy_number=0
CM058247.1	Liftoff	exon	130209745	130209944	.	+	.	ID=exon-XM_006507301.5-31;Parent=rna-XM_006507301.5;Dbxref=GeneID:12945,GenBank:XM_006507301.5,MGI:MGI:106210;gbkey=mRNA;gene=Dmbt1;product=deleted in malignant brain tumors 1%2C transcript variant X4;transcript_id=XM_006507301.5;extra_copy_number=0
CM058247.1	Liftoff	exon	130212516	130212663	.	+	.	ID=exon-XM_006507301.5-32;Parent=rna-XM_006507301.5;Dbxref=GeneID:12945,GenBank:XM_006507301.5,MGI:MGI:106210;gbkey=mRNA;gene=Dmbt1;product=deleted in malignant brain tumors 1%2C transcript variant X4;transcript_id=XM_006507301.5;extra_copy_number=0
CM058247.1	Liftoff	exon	130214124	130214323	.	+	.	ID=exon-XM_006507301.5-33;Parent=rna-XM_006507301.5;Dbxref=GeneID:12945,GenBank:XM_006507301.5,MGI:MGI:106210;gbkey=mRNA;gene=Dmbt1;product=deleted in malignant brain tumors 1%2C transcript variant X4;transcript_id=XM_006507301.5;extra_copy_number=0
CM058247.1	Liftoff	exon	130215431	130215460	.	+	.	ID=exon-XM_006507301.5-34;Parent=rna-XM_006507301.5;Dbxref=GeneID:12945,GenBank:XM_006507301.5,MGI:MGI:106210;gbkey=mRNA;gene=Dmbt1;product=deleted in malignant brain tumors 1%2C transcript variant X4;transcript_id=XM_006507301.5;extra_copy_number=0
CM058247.1	Liftoff	exon	130216938	130217085	.	+	.	ID=exon-XM_006507301.5-35;Parent=rna-XM_006507301.5;Dbxref=GeneID:12945,GenBank:XM_006507301.5,MGI:MGI:106210;gbkey=mRNA;gene=Dmbt1;product=deleted in malignant brain tumors 1%2C transcript variant X4;transcript_id=XM_006507301.5;extra_copy_number=0
CM058247.1	Liftoff	exon	130218537	130218736	.	+	.	ID=exon-XM_006507301.5-36;Parent=rna-XM_006507301.5;Dbxref=GeneID:12945,GenBank:XM_006507301.5,MGI:MGI:106210;gbkey=mRNA;gene=Dmbt1;product=deleted in malignant brain tumors 1%2C transcript variant X4;transcript_id=XM_006507301.5;extra_copy_number=0
CM058247.1	Liftoff	exon	130221355	130221502	.	+	.	ID=exon-XM_006507301.5-37;Parent=rna-XM_006507301.5;Dbxref=GeneID:12945,GenBank:XM_006507301.5,MGI:MGI:106210;gbkey=mRNA;gene=Dmbt1;product=deleted in malignant brain tumors 1%2C transcript variant X4;transcript_id=XM_006507301.5;extra_copy_number=0
CM058247.1	Liftoff	exon	130222960	130223159	.	+	.	ID=exon-XM_006507301.5-38;Parent=rna-XM_006507301.5;Dbxref=GeneID:12945,GenBank:XM_006507301.5,MGI:MGI:106210;gbkey=mRNA;gene=Dmbt1;product=deleted in malignant brain tumors 1%2C transcript variant X4;transcript_id=XM_006507301.5;extra_copy_number=0
CM058247.1	Liftoff	exon	130224266	130224292	.	+	.	ID=exon-XM_006507301.5-39;Parent=rna-XM_006507301.5;Dbxref=GeneID:12945,GenBank:XM_006507301.5,MGI:MGI:106210;gbkey=mRNA;gene=Dmbt1;product=deleted in malignant brain tumors 1%2C transcript variant X4;transcript_id=XM_006507301.5;extra_copy_number=0
CM058247.1	Liftoff	exon	130225570	130225893	.	+	.	ID=exon-XM_006507301.5-40;Parent=rna-XM_006507301.5;Dbxref=GeneID:12945,GenBank:XM_006507301.5,MGI:MGI:106210;gbkey=mRNA;gene=Dmbt1;product=deleted in malignant brain tumors 1%2C transcript variant X4;transcript_id=XM_006507301.5;extra_copy_number=0
CM058247.1	Liftoff	exon	130227301	130227327	.	+	.	ID=exon-XM_006507301.5-41;Parent=rna-XM_006507301.5;Dbxref=GeneID:12945,GenBank:XM_006507301.5,MGI:MGI:106210;gbkey=mRNA;gene=Dmbt1;product=deleted in malignant brain tumors 1%2C transcript variant X4;transcript_id=XM_006507301.5;extra_copy_number=0
CM058247.1	Liftoff	exon	130227871	130227897	.	+	.	ID=exon-XM_006507301.5-42;Parent=rna-XM_006507301.5;Dbxref=GeneID:12945,GenBank:XM_006507301.5,MGI:MGI:106210;gbkey=mRNA;gene=Dmbt1;product=deleted in malignant brain tumors 1%2C transcript variant X4;transcript_id=XM_006507301.5;extra_copy_number=0
CM058247.1	Liftoff	exon	130228901	130229051	.	+	.	ID=exon-XM_006507301.5-43;Parent=rna-XM_006507301.5;Dbxref=GeneID:12945,GenBank:XM_006507301.5,MGI:MGI:106210;gbkey=mRNA;gene=Dmbt1;product=deleted in malignant brain tumors 1%2C transcript variant X4;transcript_id=XM_006507301.5;extra_copy_number=0
CM058247.1	Liftoff	exon	130230337	130230545	.	+	.	ID=exon-XM_006507301.5-44;Parent=rna-XM_006507301.5;Dbxref=GeneID:12945,GenBank:XM_006507301.5,MGI:MGI:106210;gbkey=mRNA;gene=Dmbt1;product=deleted in malignant brain tumors 1%2C transcript variant X4;transcript_id=XM_006507301.5;extra_copy_number=0
CM058247.1	Liftoff	exon	130231482	130231666	.	+	.	ID=exon-XM_006507301.5-45;Parent=rna-XM_006507301.5;Dbxref=GeneID:12945,GenBank:XM_006507301.5,MGI:MGI:106210;gbkey=mRNA;gene=Dmbt1;product=deleted in malignant brain tumors 1%2C transcript variant X4;transcript_id=XM_006507301.5;extra_copy_number=0
CM058247.1	Liftoff	exon	130236014	130236402	.	+	.	ID=exon-XM_006507301.5-46;Parent=rna-XM_006507301.5;Dbxref=GeneID:12945,GenBank:XM_006507301.5,MGI:MGI:106210;gbkey=mRNA;gene=Dmbt1;product=deleted in malignant brain tumors 1%2C transcript variant X4;transcript_id=XM_006507301.5;extra_copy_number=0
CM058247.1	Liftoff	exon	130238823	130239094	.	+	.	ID=exon-XM_006507301.5-47;Parent=rna-XM_006507301.5;Dbxref=GeneID:12945,GenBank:XM_006507301.5,MGI:MGI:106210;gbkey=mRNA;gene=Dmbt1;product=deleted in malignant brain tumors 1%2C transcript variant X4;transcript_id=XM_006507301.5;extra_copy_number=0
CM058247.1	Liftoff	exon	130240485	130241044	.	+	.	ID=exon-XM_006507301.5-48;Parent=rna-XM_006507301.5;Dbxref=GeneID:12945,GenBank:XM_006507301.5,MGI:MGI:106210;gbkey=mRNA;gene=Dmbt1;product=deleted in malignant brain tumors 1%2C transcript variant X4;transcript_id=XM_006507301.5;extra_copy_number=0
CM058247.1	Liftoff	CDS	130151505	130151565	.	+	.	ID=cds-XP_006507364.2;Parent=rna-XM_006507301.5;Dbxref=GeneID:12945,GenBank:XP_006507364.2,MGI:MGI:106210;Name=XP_006507364.2;gbkey=CDS;gene=Dmbt1;product=deleted in malignant brain tumors 1 protein isoform X4;protein_id=XP_006507364.2;extra_copy_number=0
CM058247.1	Liftoff	CDS	130154101	130154127	.	+	.	ID=cds-XP_006507364.2;Parent=rna-XM_006507301.5;Dbxref=GeneID:12945,GenBank:XP_006507364.2,MGI:MGI:106210;Name=XP_006507364.2;gbkey=CDS;gene=Dmbt1;product=deleted in malignant brain tumors 1 protein isoform X4;protein_id=XP_006507364.2;extra_copy_number=0
CM058247.1	Liftoff	CDS	130157242	130157553	.	+	.	ID=cds-XP_006507364.2;Parent=rna-XM_006507301.5;Dbxref=GeneID:12945,GenBank:XP_006507364.2,MGI:MGI:106210;Name=XP_006507364.2;gbkey=CDS;gene=Dmbt1;product=deleted in malignant brain tumors 1 protein isoform X4;protein_id=XP_006507364.2;extra_copy_number=0
CM058247.1	Liftoff	CDS	130158437	130158469	.	+	.	ID=cds-XP_006507364.2;Parent=rna-XM_006507301.5;Dbxref=GeneID:12945,GenBank:XP_006507364.2,MGI:MGI:106210;Name=XP_006507364.2;gbkey=CDS;gene=Dmbt1;product=deleted in malignant brain tumors 1 protein isoform X4;protein_id=XP_006507364.2;extra_copy_number=0
CM058247.1	Liftoff	CDS	130160307	130160630	.	+	.	ID=cds-XP_006507364.2;Parent=rna-XM_006507301.5;Dbxref=GeneID:12945,GenBank:XP_006507364.2,MGI:MGI:106210;Name=XP_006507364.2;gbkey=CDS;gene=Dmbt1;product=deleted in malignant brain tumors 1 protein isoform X4;protein_id=XP_006507364.2;extra_copy_number=0
CM058247.1	Liftoff	CDS	130163079	130163105	.	+	.	ID=cds-XP_006507364.2;Parent=rna-XM_006507301.5;Dbxref=GeneID:12945,GenBank:XP_006507364.2,MGI:MGI:106210;Name=XP_006507364.2;gbkey=CDS;gene=Dmbt1;product=deleted in malignant brain tumors 1 protein isoform X4;protein_id=XP_006507364.2;extra_copy_number=0
CM058247.1	Liftoff	CDS	130163911	130163940	.	+	.	ID=cds-XP_006507364.2;Parent=rna-XM_006507301.5;Dbxref=GeneID:12945,GenBank:XP_006507364.2,MGI:MGI:106210;Name=XP_006507364.2;gbkey=CDS;gene=Dmbt1;product=deleted in malignant brain tumors 1 protein isoform X4;protein_id=XP_006507364.2;extra_copy_number=0
CM058247.1	Liftoff	CDS	130165974	130166006	.	+	.	ID=cds-XP_006507364.2;Parent=rna-XM_006507301.5;Dbxref=GeneID:12945,GenBank:XP_006507364.2,MGI:MGI:106210;Name=XP_006507364.2;gbkey=CDS;gene=Dmbt1;product=deleted in malignant brain tumors 1 protein isoform X4;protein_id=XP_006507364.2;extra_copy_number=0
CM058247.1	Liftoff	CDS	130169328	130169651	.	+	.	ID=cds-XP_006507364.2;Parent=rna-XM_006507301.5;Dbxref=GeneID:12945,GenBank:XP_006507364.2,MGI:MGI:106210;Name=XP_006507364.2;gbkey=CDS;gene=Dmbt1;product=deleted in malignant brain tumors 1 protein isoform X4;protein_id=XP_006507364.2;extra_copy_number=0
CM058247.1	Liftoff	CDS	130172611	130172637	.	+	.	ID=cds-XP_006507364.2;Parent=rna-XM_006507301.5;Dbxref=GeneID:12945,GenBank:XP_006507364.2,MGI:MGI:106210;Name=XP_006507364.2;gbkey=CDS;gene=Dmbt1;product=deleted in malignant brain tumors 1 protein isoform X4;protein_id=XP_006507364.2;extra_copy_number=0
CM058247.1	Liftoff	CDS	130173480	130173509	.	+	.	ID=cds-XP_006507364.2;Parent=rna-XM_006507301.5;Dbxref=GeneID:12945,GenBank:XP_006507364.2,MGI:MGI:106210;Name=XP_006507364.2;gbkey=CDS;gene=Dmbt1;product=deleted in malignant brain tumors 1 protein isoform X4;protein_id=XP_006507364.2;extra_copy_number=0
CM058247.1	Liftoff	CDS	130175564	130175596	.	+	.	ID=cds-XP_006507364.2;Parent=rna-XM_006507301.5;Dbxref=GeneID:12945,GenBank:XP_006507364.2,MGI:MGI:106210;Name=XP_006507364.2;gbkey=CDS;gene=Dmbt1;product=deleted in malignant brain tumors 1 protein isoform X4;protein_id=XP_006507364.2;extra_copy_number=0
CM058247.1	Liftoff	CDS	130177420	130177743	.	+	.	ID=cds-XP_006507364.2;Parent=rna-XM_006507301.5;Dbxref=GeneID:12945,GenBank:XP_006507364.2,MGI:MGI:106210;Name=XP_006507364.2;gbkey=CDS;gene=Dmbt1;product=deleted in malignant brain tumors 1 protein isoform X4;protein_id=XP_006507364.2;extra_copy_number=0
CM058247.1	Liftoff	CDS	130180749	130180775	.	+	.	ID=cds-XP_006507364.2;Parent=rna-XM_006507301.5;Dbxref=GeneID:12945,GenBank:XP_006507364.2,MGI:MGI:106210;Name=XP_006507364.2;gbkey=CDS;gene=Dmbt1;product=deleted in malignant brain tumors 1 protein isoform X4;protein_id=XP_006507364.2;extra_copy_number=0
CM058247.1	Liftoff	CDS	130182811	130182843	.	+	.	ID=cds-XP_006507364.2;Parent=rna-XM_006507301.5;Dbxref=GeneID:12945,GenBank:XP_006507364.2,MGI:MGI:106210;Name=XP_006507364.2;gbkey=CDS;gene=Dmbt1;product=deleted in malignant brain tumors 1 protein isoform X4;protein_id=XP_006507364.2;extra_copy_number=0
CM058247.1	Liftoff	CDS	130184481	130184513	.	+	.	ID=cds-XP_006507364.2;Parent=rna-XM_006507301.5;Dbxref=GeneID:12945,GenBank:XP_006507364.2,MGI:MGI:106210;Name=XP_006507364.2;gbkey=CDS;gene=Dmbt1;product=deleted in malignant brain tumors 1 protein isoform X4;protein_id=XP_006507364.2;extra_copy_number=0
CM058247.1	Liftoff	CDS	130185831	130186154	.	+	.	ID=cds-XP_006507364.2;Parent=rna-XM_006507301.5;Dbxref=GeneID:12945,GenBank:XP_006507364.2,MGI:MGI:106210;Name=XP_006507364.2;gbkey=CDS;gene=Dmbt1;product=deleted in malignant brain tumors 1 protein isoform X4;protein_id=XP_006507364.2;extra_copy_number=0
CM058247.1	Liftoff	CDS	130189149	130189175	.	+	.	ID=cds-XP_006507364.2;Parent=rna-XM_006507301.5;Dbxref=GeneID:12945,GenBank:XP_006507364.2,MGI:MGI:106210;Name=XP_006507364.2;gbkey=CDS;gene=Dmbt1;product=deleted in malignant brain tumors 1 protein isoform X4;protein_id=XP_006507364.2;extra_copy_number=0
CM058247.1	Liftoff	CDS	130190603	130190635	.	+	.	ID=cds-XP_006507364.2;Parent=rna-XM_006507301.5;Dbxref=GeneID:12945,GenBank:XP_006507364.2,MGI:MGI:106210;Name=XP_006507364.2;gbkey=CDS;gene=Dmbt1;product=deleted in malignant brain tumors 1 protein isoform X4;protein_id=XP_006507364.2;extra_copy_number=0
CM058247.1	Liftoff	CDS	130192267	130192299	.	+	.	ID=cds-XP_006507364.2;Parent=rna-XM_006507301.5;Dbxref=GeneID:12945,GenBank:XP_006507364.2,MGI:MGI:106210;Name=XP_006507364.2;gbkey=CDS;gene=Dmbt1;product=deleted in malignant brain tumors 1 protein isoform X4;protein_id=XP_006507364.2;extra_copy_number=0
CM058247.1	Liftoff	CDS	130193616	130193939	.	+	.	ID=cds-XP_006507364.2;Parent=rna-XM_006507301.5;Dbxref=GeneID:12945,GenBank:XP_006507364.2,MGI:MGI:106210;Name=XP_006507364.2;gbkey=CDS;gene=Dmbt1;product=deleted in malignant brain tumors 1 protein isoform X4;protein_id=XP_006507364.2;extra_copy_number=0
CM058247.1	Liftoff	CDS	130196900	130196926	.	+	.	ID=cds-XP_006507364.2;Parent=rna-XM_006507301.5;Dbxref=GeneID:12945,GenBank:XP_006507364.2,MGI:MGI:106210;Name=XP_006507364.2;gbkey=CDS;gene=Dmbt1;product=deleted in malignant brain tumors 1 protein isoform X4;protein_id=XP_006507364.2;extra_copy_number=0
CM058247.1	Liftoff	CDS	130198929	130198961	.	+	.	ID=cds-XP_006507364.2;Parent=rna-XM_006507301.5;Dbxref=GeneID:12945,GenBank:XP_006507364.2,MGI:MGI:106210;Name=XP_006507364.2;gbkey=CDS;gene=Dmbt1;product=deleted in malignant brain tumors 1 protein isoform X4;protein_id=XP_006507364.2;extra_copy_number=0
CM058247.1	Liftoff	CDS	130200596	130200628	.	+	.	ID=cds-XP_006507364.2;Parent=rna-XM_006507301.5;Dbxref=GeneID:12945,GenBank:XP_006507364.2,MGI:MGI:106210;Name=XP_006507364.2;gbkey=CDS;gene=Dmbt1;product=deleted in malignant brain tumors 1 protein isoform X4;protein_id=XP_006507364.2;extra_copy_number=0
CM058247.1	Liftoff	CDS	130201904	130202227	.	+	.	ID=cds-XP_006507364.2;Parent=rna-XM_006507301.5;Dbxref=GeneID:12945,GenBank:XP_006507364.2,MGI:MGI:106210;Name=XP_006507364.2;gbkey=CDS;gene=Dmbt1;product=deleted in malignant brain tumors 1 protein isoform X4;protein_id=XP_006507364.2;extra_copy_number=0
CM058247.1	Liftoff	CDS	130203201	130203230	.	+	.	ID=cds-XP_006507364.2;Parent=rna-XM_006507301.5;Dbxref=GeneID:12945,GenBank:XP_006507364.2,MGI:MGI:106210;Name=XP_006507364.2;gbkey=CDS;gene=Dmbt1;product=deleted in malignant brain tumors 1 protein isoform X4;protein_id=XP_006507364.2;extra_copy_number=0
CM058247.1	Liftoff	CDS	130204794	130204832	.	+	.	ID=cds-XP_006507364.2;Parent=rna-XM_006507301.5;Dbxref=GeneID:12945,GenBank:XP_006507364.2,MGI:MGI:106210;Name=XP_006507364.2;gbkey=CDS;gene=Dmbt1;product=deleted in malignant brain tumors 1 protein isoform X4;protein_id=XP_006507364.2;extra_copy_number=0
CM058247.1	Liftoff	CDS	130205570	130205596	.	+	.	ID=cds-XP_006507364.2;Parent=rna-XM_006507301.5;Dbxref=GeneID:12945,GenBank:XP_006507364.2,MGI:MGI:106210;Name=XP_006507364.2;gbkey=CDS;gene=Dmbt1;product=deleted in malignant brain tumors 1 protein isoform X4;protein_id=XP_006507364.2;extra_copy_number=0
CM058247.1	Liftoff	CDS	130207477	130207497	.	+	.	ID=cds-XP_006507364.2;Parent=rna-XM_006507301.5;Dbxref=GeneID:12945,GenBank:XP_006507364.2,MGI:MGI:106210;Name=XP_006507364.2;gbkey=CDS;gene=Dmbt1;product=deleted in malignant brain tumors 1 protein isoform X4;protein_id=XP_006507364.2;extra_copy_number=0
CM058247.1	Liftoff	CDS	130208130	130208277	.	+	.	ID=cds-XP_006507364.2;Parent=rna-XM_006507301.5;Dbxref=GeneID:12945,GenBank:XP_006507364.2,MGI:MGI:106210;Name=XP_006507364.2;gbkey=CDS;gene=Dmbt1;product=deleted in malignant brain tumors 1 protein isoform X4;protein_id=XP_006507364.2;extra_copy_number=0
CM058247.1	Liftoff	CDS	130209745	130209944	.	+	.	ID=cds-XP_006507364.2;Parent=rna-XM_006507301.5;Dbxref=GeneID:12945,GenBank:XP_006507364.2,MGI:MGI:106210;Name=XP_006507364.2;gbkey=CDS;gene=Dmbt1;product=deleted in malignant brain tumors 1 protein isoform X4;protein_id=XP_006507364.2;extra_copy_number=0
CM058247.1	Liftoff	CDS	130212516	130212663	.	+	.	ID=cds-XP_006507364.2;Parent=rna-XM_006507301.5;Dbxref=GeneID:12945,GenBank:XP_006507364.2,MGI:MGI:106210;Name=XP_006507364.2;gbkey=CDS;gene=Dmbt1;product=deleted in malignant brain tumors 1 protein isoform X4;protein_id=XP_006507364.2;extra_copy_number=0
CM058247.1	Liftoff	CDS	130214124	130214323	.	+	.	ID=cds-XP_006507364.2;Parent=rna-XM_006507301.5;Dbxref=GeneID:12945,GenBank:XP_006507364.2,MGI:MGI:106210;Name=XP_006507364.2;gbkey=CDS;gene=Dmbt1;product=deleted in malignant brain tumors 1 protein isoform X4;protein_id=XP_006507364.2;extra_copy_number=0
CM058247.1	Liftoff	CDS	130215431	130215460	.	+	.	ID=cds-XP_006507364.2;Parent=rna-XM_006507301.5;Dbxref=GeneID:12945,GenBank:XP_006507364.2,MGI:MGI:106210;Name=XP_006507364.2;gbkey=CDS;gene=Dmbt1;product=deleted in malignant brain tumors 1 protein isoform X4;protein_id=XP_006507364.2;extra_copy_number=0
CM058247.1	Liftoff	CDS	130216938	130217085	.	+	.	ID=cds-XP_006507364.2;Parent=rna-XM_006507301.5;Dbxref=GeneID:12945,GenBank:XP_006507364.2,MGI:MGI:106210;Name=XP_006507364.2;gbkey=CDS;gene=Dmbt1;product=deleted in malignant brain tumors 1 protein isoform X4;protein_id=XP_006507364.2;extra_copy_number=0
CM058247.1	Liftoff	CDS	130218537	130218736	.	+	.	ID=cds-XP_006507364.2;Parent=rna-XM_006507301.5;Dbxref=GeneID:12945,GenBank:XP_006507364.2,MGI:MGI:106210;Name=XP_006507364.2;gbkey=CDS;gene=Dmbt1;product=deleted in malignant brain tumors 1 protein isoform X4;protein_id=XP_006507364.2;extra_copy_number=0
CM058247.1	Liftoff	CDS	130221355	130221502	.	+	.	ID=cds-XP_006507364.2;Parent=rna-XM_006507301.5;Dbxref=GeneID:12945,GenBank:XP_006507364.2,MGI:MGI:106210;Name=XP_006507364.2;gbkey=CDS;gene=Dmbt1;product=deleted in malignant brain tumors 1 protein isoform X4;protein_id=XP_006507364.2;extra_copy_number=0
CM058247.1	Liftoff	CDS	130222960	130223159	.	+	.	ID=cds-XP_006507364.2;Parent=rna-XM_006507301.5;Dbxref=GeneID:12945,GenBank:XP_006507364.2,MGI:MGI:106210;Name=XP_006507364.2;gbkey=CDS;gene=Dmbt1;product=deleted in malignant brain tumors 1 protein isoform X4;protein_id=XP_006507364.2;extra_copy_number=0
CM058247.1	Liftoff	CDS	130224266	130224292	.	+	.	ID=cds-XP_006507364.2;Parent=rna-XM_006507301.5;Dbxref=GeneID:12945,GenBank:XP_006507364.2,MGI:MGI:106210;Name=XP_006507364.2;gbkey=CDS;gene=Dmbt1;product=deleted in malignant brain tumors 1 protein isoform X4;protein_id=XP_006507364.2;extra_copy_number=0
CM058247.1	Liftoff	CDS	130225570	130225893	.	+	.	ID=cds-XP_006507364.2;Parent=rna-XM_006507301.5;Dbxref=GeneID:12945,GenBank:XP_006507364.2,MGI:MGI:106210;Name=XP_006507364.2;gbkey=CDS;gene=Dmbt1;product=deleted in malignant brain tumors 1 protein isoform X4;protein_id=XP_006507364.2;extra_copy_number=0
CM058247.1	Liftoff	CDS	130227301	130227327	.	+	.	ID=cds-XP_006507364.2;Parent=rna-XM_006507301.5;Dbxref=GeneID:12945,GenBank:XP_006507364.2,MGI:MGI:106210;Name=XP_006507364.2;gbkey=CDS;gene=Dmbt1;product=deleted in malignant brain tumors 1 protein isoform X4;protein_id=XP_006507364.2;extra_copy_number=0
CM058247.1	Liftoff	CDS	130227871	130227897	.	+	.	ID=cds-XP_006507364.2;Parent=rna-XM_006507301.5;Dbxref=GeneID:12945,GenBank:XP_006507364.2,MGI:MGI:106210;Name=XP_006507364.2;gbkey=CDS;gene=Dmbt1;product=deleted in malignant brain tumors 1 protein isoform X4;protein_id=XP_006507364.2;extra_copy_number=0
CM058247.1	Liftoff	CDS	130228901	130229051	.	+	.	ID=cds-XP_006507364.2;Parent=rna-XM_006507301.5;Dbxref=GeneID:12945,GenBank:XP_006507364.2,MGI:MGI:106210;Name=XP_006507364.2;gbkey=CDS;gene=Dmbt1;product=deleted in malignant brain tumors 1 protein isoform X4;protein_id=XP_006507364.2;extra_copy_number=0
CM058247.1	Liftoff	CDS	130230337	130230545	.	+	.	ID=cds-XP_006507364.2;Parent=rna-XM_006507301.5;Dbxref=GeneID:12945,GenBank:XP_006507364.2,MGI:MGI:106210;Name=XP_006507364.2;gbkey=CDS;gene=Dmbt1;product=deleted in malignant brain tumors 1 protein isoform X4;protein_id=XP_006507364.2;extra_copy_number=0
CM058247.1	Liftoff	CDS	130231482	130231666	.	+	.	ID=cds-XP_006507364.2;Parent=rna-XM_006507301.5;Dbxref=GeneID:12945,GenBank:XP_006507364.2,MGI:MGI:106210;Name=XP_006507364.2;gbkey=CDS;gene=Dmbt1;product=deleted in malignant brain tumors 1 protein isoform X4;protein_id=XP_006507364.2;extra_copy_number=0
CM058247.1	Liftoff	CDS	130236014	130236402	.	+	.	ID=cds-XP_006507364.2;Parent=rna-XM_006507301.5;Dbxref=GeneID:12945,GenBank:XP_006507364.2,MGI:MGI:106210;Name=XP_006507364.2;gbkey=CDS;gene=Dmbt1;product=deleted in malignant brain tumors 1 protein isoform X4;protein_id=XP_006507364.2;extra_copy_number=0
CM058247.1	Liftoff	CDS	130238823	130239094	.	+	.	ID=cds-XP_006507364.2;Parent=rna-XM_006507301.5;Dbxref=GeneID:12945,GenBank:XP_006507364.2,MGI:MGI:106210;Name=XP_006507364.2;gbkey=CDS;gene=Dmbt1;product=deleted in malignant brain tumors 1 protein isoform X4;protein_id=XP_006507364.2;extra_copy_number=0
CM058247.1	Liftoff	CDS	130240485	130240651	.	+	.	ID=cds-XP_006507364.2;Parent=rna-XM_006507301.5;Dbxref=GeneID:12945,GenBank:XP_006507364.2,MGI:MGI:106210;Name=XP_006507364.2;gbkey=CDS;gene=Dmbt1;product=deleted in malignant brain tumors 1 protein isoform X4;protein_id=XP_006507364.2;extra_copy_number=0
CM058247.1	Liftoff	mRNA	130151479	130241044	.	+	.	ID=rna-XM_006507302.5;Parent=gene-Dmbt1;Dbxref=GeneID:12945,GenBank:XM_006507302.5,MGI:MGI:106210;Name=XM_006507302.5;gbkey=mRNA;gene=Dmbt1;model_evidence=Supporting evidence includes similarity to: 94 ESTs%2C 3 Proteins%2C 7 long SRA reads%2C and 100%25 coverage of the annotated genomic feature by RNAseq alignments%2C including 6 samples with support for all annotated introns;product=deleted in malignant brain tumors 1%2C transcript variant X5;transcript_id=XM_006507302.5;matches_ref_protein=True;valid_ORF=True;extra_copy_number=0
CM058247.1	Liftoff	exon	130151479	130151565	.	+	.	ID=exon-XM_006507302.5-1;Parent=rna-XM_006507302.5;Dbxref=GeneID:12945,GenBank:XM_006507302.5,MGI:MGI:106210;gbkey=mRNA;gene=Dmbt1;product=deleted in malignant brain tumors 1%2C transcript variant X5;transcript_id=XM_006507302.5;extra_copy_number=0
CM058247.1	Liftoff	exon	130154101	130154127	.	+	.	ID=exon-XM_006507302.5-2;Parent=rna-XM_006507302.5;Dbxref=GeneID:12945,GenBank:XM_006507302.5,MGI:MGI:106210;gbkey=mRNA;gene=Dmbt1;product=deleted in malignant brain tumors 1%2C transcript variant X5;transcript_id=XM_006507302.5;extra_copy_number=0
CM058247.1	Liftoff	exon	130157242	130157553	.	+	.	ID=exon-XM_006507302.5-3;Parent=rna-XM_006507302.5;Dbxref=GeneID:12945,GenBank:XM_006507302.5,MGI:MGI:106210;gbkey=mRNA;gene=Dmbt1;product=deleted in malignant brain tumors 1%2C transcript variant X5;transcript_id=XM_006507302.5;extra_copy_number=0
CM058247.1	Liftoff	exon	130158437	130158469	.	+	.	ID=exon-XM_006507302.5-4;Parent=rna-XM_006507302.5;Dbxref=GeneID:12945,GenBank:XM_006507302.5,MGI:MGI:106210;gbkey=mRNA;gene=Dmbt1;product=deleted in malignant brain tumors 1%2C transcript variant X5;transcript_id=XM_006507302.5;extra_copy_number=0
CM058247.1	Liftoff	exon	130160307	130160630	.	+	.	ID=exon-XM_006507302.5-5;Parent=rna-XM_006507302.5;Dbxref=GeneID:12945,GenBank:XM_006507302.5,MGI:MGI:106210;gbkey=mRNA;gene=Dmbt1;product=deleted in malignant brain tumors 1%2C transcript variant X5;transcript_id=XM_006507302.5;extra_copy_number=0
CM058247.1	Liftoff	exon	130163079	130163105	.	+	.	ID=exon-XM_006507302.5-6;Parent=rna-XM_006507302.5;Dbxref=GeneID:12945,GenBank:XM_006507302.5,MGI:MGI:106210;gbkey=mRNA;gene=Dmbt1;product=deleted in malignant brain tumors 1%2C transcript variant X5;transcript_id=XM_006507302.5;extra_copy_number=0
CM058247.1	Liftoff	exon	130163911	130163940	.	+	.	ID=exon-XM_006507302.5-7;Parent=rna-XM_006507302.5;Dbxref=GeneID:12945,GenBank:XM_006507302.5,MGI:MGI:106210;gbkey=mRNA;gene=Dmbt1;product=deleted in malignant brain tumors 1%2C transcript variant X5;transcript_id=XM_006507302.5;extra_copy_number=0
CM058247.1	Liftoff	exon	130165974	130166006	.	+	.	ID=exon-XM_006507302.5-8;Parent=rna-XM_006507302.5;Dbxref=GeneID:12945,GenBank:XM_006507302.5,MGI:MGI:106210;gbkey=mRNA;gene=Dmbt1;product=deleted in malignant brain tumors 1%2C transcript variant X5;transcript_id=XM_006507302.5;extra_copy_number=0
CM058247.1	Liftoff	exon	130167574	130167606	.	+	.	ID=exon-XM_006507302.5-9;Parent=rna-XM_006507302.5;Dbxref=GeneID:12945,GenBank:XM_006507302.5,MGI:MGI:106210;gbkey=mRNA;gene=Dmbt1;product=deleted in malignant brain tumors 1%2C transcript variant X5;transcript_id=XM_006507302.5;extra_copy_number=0
CM058247.1	Liftoff	exon	130169328	130169651	.	+	.	ID=exon-XM_006507302.5-10;Parent=rna-XM_006507302.5;Dbxref=GeneID:12945,GenBank:XM_006507302.5,MGI:MGI:106210;gbkey=mRNA;gene=Dmbt1;product=deleted in malignant brain tumors 1%2C transcript variant X5;transcript_id=XM_006507302.5;extra_copy_number=0
CM058247.1	Liftoff	exon	130172611	130172637	.	+	.	ID=exon-XM_006507302.5-11;Parent=rna-XM_006507302.5;Dbxref=GeneID:12945,GenBank:XM_006507302.5,MGI:MGI:106210;gbkey=mRNA;gene=Dmbt1;product=deleted in malignant brain tumors 1%2C transcript variant X5;transcript_id=XM_006507302.5;extra_copy_number=0
CM058247.1	Liftoff	exon	130173480	130173509	.	+	.	ID=exon-XM_006507302.5-12;Parent=rna-XM_006507302.5;Dbxref=GeneID:12945,GenBank:XM_006507302.5,MGI:MGI:106210;gbkey=mRNA;gene=Dmbt1;product=deleted in malignant brain tumors 1%2C transcript variant X5;transcript_id=XM_006507302.5;extra_copy_number=0
CM058247.1	Liftoff	exon	130175564	130175596	.	+	.	ID=exon-XM_006507302.5-13;Parent=rna-XM_006507302.5;Dbxref=GeneID:12945,GenBank:XM_006507302.5,MGI:MGI:106210;gbkey=mRNA;gene=Dmbt1;product=deleted in malignant brain tumors 1%2C transcript variant X5;transcript_id=XM_006507302.5;extra_copy_number=0
CM058247.1	Liftoff	exon	130177420	130177743	.	+	.	ID=exon-XM_006507302.5-14;Parent=rna-XM_006507302.5;Dbxref=GeneID:12945,GenBank:XM_006507302.5,MGI:MGI:106210;gbkey=mRNA;gene=Dmbt1;product=deleted in malignant brain tumors 1%2C transcript variant X5;transcript_id=XM_006507302.5;extra_copy_number=0
CM058247.1	Liftoff	exon	130180749	130180775	.	+	.	ID=exon-XM_006507302.5-15;Parent=rna-XM_006507302.5;Dbxref=GeneID:12945,GenBank:XM_006507302.5,MGI:MGI:106210;gbkey=mRNA;gene=Dmbt1;product=deleted in malignant brain tumors 1%2C transcript variant X5;transcript_id=XM_006507302.5;extra_copy_number=0
CM058247.1	Liftoff	exon	130182811	130182843	.	+	.	ID=exon-XM_006507302.5-16;Parent=rna-XM_006507302.5;Dbxref=GeneID:12945,GenBank:XM_006507302.5,MGI:MGI:106210;gbkey=mRNA;gene=Dmbt1;product=deleted in malignant brain tumors 1%2C transcript variant X5;transcript_id=XM_006507302.5;extra_copy_number=0
CM058247.1	Liftoff	exon	130184481	130184513	.	+	.	ID=exon-XM_006507302.5-17;Parent=rna-XM_006507302.5;Dbxref=GeneID:12945,GenBank:XM_006507302.5,MGI:MGI:106210;gbkey=mRNA;gene=Dmbt1;product=deleted in malignant brain tumors 1%2C transcript variant X5;transcript_id=XM_006507302.5;extra_copy_number=0
CM058247.1	Liftoff	exon	130185831	130186154	.	+	.	ID=exon-XM_006507302.5-18;Parent=rna-XM_006507302.5;Dbxref=GeneID:12945,GenBank:XM_006507302.5,MGI:MGI:106210;gbkey=mRNA;gene=Dmbt1;product=deleted in malignant brain tumors 1%2C transcript variant X5;transcript_id=XM_006507302.5;extra_copy_number=0
CM058247.1	Liftoff	exon	130189149	130189175	.	+	.	ID=exon-XM_006507302.5-19;Parent=rna-XM_006507302.5;Dbxref=GeneID:12945,GenBank:XM_006507302.5,MGI:MGI:106210;gbkey=mRNA;gene=Dmbt1;product=deleted in malignant brain tumors 1%2C transcript variant X5;transcript_id=XM_006507302.5;extra_copy_number=0
CM058247.1	Liftoff	exon	130190603	130190635	.	+	.	ID=exon-XM_006507302.5-20;Parent=rna-XM_006507302.5;Dbxref=GeneID:12945,GenBank:XM_006507302.5,MGI:MGI:106210;gbkey=mRNA;gene=Dmbt1;product=deleted in malignant brain tumors 1%2C transcript variant X5;transcript_id=XM_006507302.5;extra_copy_number=0
CM058247.1	Liftoff	exon	130192267	130192299	.	+	.	ID=exon-XM_006507302.5-21;Parent=rna-XM_006507302.5;Dbxref=GeneID:12945,GenBank:XM_006507302.5,MGI:MGI:106210;gbkey=mRNA;gene=Dmbt1;product=deleted in malignant brain tumors 1%2C transcript variant X5;transcript_id=XM_006507302.5;extra_copy_number=0
CM058247.1	Liftoff	exon	130193616	130193939	.	+	.	ID=exon-XM_006507302.5-22;Parent=rna-XM_006507302.5;Dbxref=GeneID:12945,GenBank:XM_006507302.5,MGI:MGI:106210;gbkey=mRNA;gene=Dmbt1;product=deleted in malignant brain tumors 1%2C transcript variant X5;transcript_id=XM_006507302.5;extra_copy_number=0
CM058247.1	Liftoff	exon	130196900	130196926	.	+	.	ID=exon-XM_006507302.5-23;Parent=rna-XM_006507302.5;Dbxref=GeneID:12945,GenBank:XM_006507302.5,MGI:MGI:106210;gbkey=mRNA;gene=Dmbt1;product=deleted in malignant brain tumors 1%2C transcript variant X5;transcript_id=XM_006507302.5;extra_copy_number=0
CM058247.1	Liftoff	exon	130198929	130198961	.	+	.	ID=exon-XM_006507302.5-24;Parent=rna-XM_006507302.5;Dbxref=GeneID:12945,GenBank:XM_006507302.5,MGI:MGI:106210;gbkey=mRNA;gene=Dmbt1;product=deleted in malignant brain tumors 1%2C transcript variant X5;transcript_id=XM_006507302.5;extra_copy_number=0
CM058247.1	Liftoff	exon	130200596	130200628	.	+	.	ID=exon-XM_006507302.5-25;Parent=rna-XM_006507302.5;Dbxref=GeneID:12945,GenBank:XM_006507302.5,MGI:MGI:106210;gbkey=mRNA;gene=Dmbt1;product=deleted in malignant brain tumors 1%2C transcript variant X5;transcript_id=XM_006507302.5;extra_copy_number=0
CM058247.1	Liftoff	exon	130201904	130202227	.	+	.	ID=exon-XM_006507302.5-26;Parent=rna-XM_006507302.5;Dbxref=GeneID:12945,GenBank:XM_006507302.5,MGI:MGI:106210;gbkey=mRNA;gene=Dmbt1;product=deleted in malignant brain tumors 1%2C transcript variant X5;transcript_id=XM_006507302.5;extra_copy_number=0
CM058247.1	Liftoff	exon	130203201	130203230	.	+	.	ID=exon-XM_006507302.5-27;Parent=rna-XM_006507302.5;Dbxref=GeneID:12945,GenBank:XM_006507302.5,MGI:MGI:106210;gbkey=mRNA;gene=Dmbt1;product=deleted in malignant brain tumors 1%2C transcript variant X5;transcript_id=XM_006507302.5;extra_copy_number=0
CM058247.1	Liftoff	exon	130204794	130204832	.	+	.	ID=exon-XM_006507302.5-28;Parent=rna-XM_006507302.5;Dbxref=GeneID:12945,GenBank:XM_006507302.5,MGI:MGI:106210;gbkey=mRNA;gene=Dmbt1;product=deleted in malignant brain tumors 1%2C transcript variant X5;transcript_id=XM_006507302.5;extra_copy_number=0
CM058247.1	Liftoff	exon	130205570	130205596	.	+	.	ID=exon-XM_006507302.5-29;Parent=rna-XM_006507302.5;Dbxref=GeneID:12945,GenBank:XM_006507302.5,MGI:MGI:106210;gbkey=mRNA;gene=Dmbt1;product=deleted in malignant brain tumors 1%2C transcript variant X5;transcript_id=XM_006507302.5;extra_copy_number=0
CM058247.1	Liftoff	exon	130207477	130207497	.	+	.	ID=exon-XM_006507302.5-30;Parent=rna-XM_006507302.5;Dbxref=GeneID:12945,GenBank:XM_006507302.5,MGI:MGI:106210;gbkey=mRNA;gene=Dmbt1;product=deleted in malignant brain tumors 1%2C transcript variant X5;transcript_id=XM_006507302.5;extra_copy_number=0
CM058247.1	Liftoff	exon	130208130	130208277	.	+	.	ID=exon-XM_006507302.5-31;Parent=rna-XM_006507302.5;Dbxref=GeneID:12945,GenBank:XM_006507302.5,MGI:MGI:106210;gbkey=mRNA;gene=Dmbt1;product=deleted in malignant brain tumors 1%2C transcript variant X5;transcript_id=XM_006507302.5;extra_copy_number=0
CM058247.1	Liftoff	exon	130209745	130209944	.	+	.	ID=exon-XM_006507302.5-32;Parent=rna-XM_006507302.5;Dbxref=GeneID:12945,GenBank:XM_006507302.5,MGI:MGI:106210;gbkey=mRNA;gene=Dmbt1;product=deleted in malignant brain tumors 1%2C transcript variant X5;transcript_id=XM_006507302.5;extra_copy_number=0
CM058247.1	Liftoff	exon	130212516	130212663	.	+	.	ID=exon-XM_006507302.5-33;Parent=rna-XM_006507302.5;Dbxref=GeneID:12945,GenBank:XM_006507302.5,MGI:MGI:106210;gbkey=mRNA;gene=Dmbt1;product=deleted in malignant brain tumors 1%2C transcript variant X5;transcript_id=XM_006507302.5;extra_copy_number=0
CM058247.1	Liftoff	exon	130214124	130214323	.	+	.	ID=exon-XM_006507302.5-34;Parent=rna-XM_006507302.5;Dbxref=GeneID:12945,GenBank:XM_006507302.5,MGI:MGI:106210;gbkey=mRNA;gene=Dmbt1;product=deleted in malignant brain tumors 1%2C transcript variant X5;transcript_id=XM_006507302.5;extra_copy_number=0
CM058247.1	Liftoff	exon	130215431	130215460	.	+	.	ID=exon-XM_006507302.5-35;Parent=rna-XM_006507302.5;Dbxref=GeneID:12945,GenBank:XM_006507302.5,MGI:MGI:106210;gbkey=mRNA;gene=Dmbt1;product=deleted in malignant brain tumors 1%2C transcript variant X5;transcript_id=XM_006507302.5;extra_copy_number=0
CM058247.1	Liftoff	exon	130216938	130217085	.	+	.	ID=exon-XM_006507302.5-36;Parent=rna-XM_006507302.5;Dbxref=GeneID:12945,GenBank:XM_006507302.5,MGI:MGI:106210;gbkey=mRNA;gene=Dmbt1;product=deleted in malignant brain tumors 1%2C transcript variant X5;transcript_id=XM_006507302.5;extra_copy_number=0
CM058247.1	Liftoff	exon	130218537	130218736	.	+	.	ID=exon-XM_006507302.5-37;Parent=rna-XM_006507302.5;Dbxref=GeneID:12945,GenBank:XM_006507302.5,MGI:MGI:106210;gbkey=mRNA;gene=Dmbt1;product=deleted in malignant brain tumors 1%2C transcript variant X5;transcript_id=XM_006507302.5;extra_copy_number=0
CM058247.1	Liftoff	exon	130221355	130221502	.	+	.	ID=exon-XM_006507302.5-38;Parent=rna-XM_006507302.5;Dbxref=GeneID:12945,GenBank:XM_006507302.5,MGI:MGI:106210;gbkey=mRNA;gene=Dmbt1;product=deleted in malignant brain tumors 1%2C transcript variant X5;transcript_id=XM_006507302.5;extra_copy_number=0
CM058247.1	Liftoff	exon	130222960	130223159	.	+	.	ID=exon-XM_006507302.5-39;Parent=rna-XM_006507302.5;Dbxref=GeneID:12945,GenBank:XM_006507302.5,MGI:MGI:106210;gbkey=mRNA;gene=Dmbt1;product=deleted in malignant brain tumors 1%2C transcript variant X5;transcript_id=XM_006507302.5;extra_copy_number=0
CM058247.1	Liftoff	exon	130224266	130224292	.	+	.	ID=exon-XM_006507302.5-40;Parent=rna-XM_006507302.5;Dbxref=GeneID:12945,GenBank:XM_006507302.5,MGI:MGI:106210;gbkey=mRNA;gene=Dmbt1;product=deleted in malignant brain tumors 1%2C transcript variant X5;transcript_id=XM_006507302.5;extra_copy_number=0
CM058247.1	Liftoff	exon	130225570	130225893	.	+	.	ID=exon-XM_006507302.5-41;Parent=rna-XM_006507302.5;Dbxref=GeneID:12945,GenBank:XM_006507302.5,MGI:MGI:106210;gbkey=mRNA;gene=Dmbt1;product=deleted in malignant brain tumors 1%2C transcript variant X5;transcript_id=XM_006507302.5;extra_copy_number=0
CM058247.1	Liftoff	exon	130227301	130227327	.	+	.	ID=exon-XM_006507302.5-42;Parent=rna-XM_006507302.5;Dbxref=GeneID:12945,GenBank:XM_006507302.5,MGI:MGI:106210;gbkey=mRNA;gene=Dmbt1;product=deleted in malignant brain tumors 1%2C transcript variant X5;transcript_id=XM_006507302.5;extra_copy_number=0
CM058247.1	Liftoff	exon	130227871	130227897	.	+	.	ID=exon-XM_006507302.5-43;Parent=rna-XM_006507302.5;Dbxref=GeneID:12945,GenBank:XM_006507302.5,MGI:MGI:106210;gbkey=mRNA;gene=Dmbt1;product=deleted in malignant brain tumors 1%2C transcript variant X5;transcript_id=XM_006507302.5;extra_copy_number=0
CM058247.1	Liftoff	exon	130228901	130229051	.	+	.	ID=exon-XM_006507302.5-44;Parent=rna-XM_006507302.5;Dbxref=GeneID:12945,GenBank:XM_006507302.5,MGI:MGI:106210;gbkey=mRNA;gene=Dmbt1;product=deleted in malignant brain tumors 1%2C transcript variant X5;transcript_id=XM_006507302.5;extra_copy_number=0
CM058247.1	Liftoff	exon	130230337	130230545	.	+	.	ID=exon-XM_006507302.5-45;Parent=rna-XM_006507302.5;Dbxref=GeneID:12945,GenBank:XM_006507302.5,MGI:MGI:106210;gbkey=mRNA;gene=Dmbt1;product=deleted in malignant brain tumors 1%2C transcript variant X5;transcript_id=XM_006507302.5;extra_copy_number=0
CM058247.1	Liftoff	exon	130231482	130231666	.	+	.	ID=exon-XM_006507302.5-46;Parent=rna-XM_006507302.5;Dbxref=GeneID:12945,GenBank:XM_006507302.5,MGI:MGI:106210;gbkey=mRNA;gene=Dmbt1;product=deleted in malignant brain tumors 1%2C transcript variant X5;transcript_id=XM_006507302.5;extra_copy_number=0
CM058247.1	Liftoff	exon	130236014	130236402	.	+	.	ID=exon-XM_006507302.5-47;Parent=rna-XM_006507302.5;Dbxref=GeneID:12945,GenBank:XM_006507302.5,MGI:MGI:106210;gbkey=mRNA;gene=Dmbt1;product=deleted in malignant brain tumors 1%2C transcript variant X5;transcript_id=XM_006507302.5;extra_copy_number=0
CM058247.1	Liftoff	exon	130238823	130239094	.	+	.	ID=exon-XM_006507302.5-48;Parent=rna-XM_006507302.5;Dbxref=GeneID:12945,GenBank:XM_006507302.5,MGI:MGI:106210;gbkey=mRNA;gene=Dmbt1;product=deleted in malignant brain tumors 1%2C transcript variant X5;transcript_id=XM_006507302.5;extra_copy_number=0
CM058247.1	Liftoff	exon	130240207	130240288	.	+	.	ID=exon-XM_006507302.5-49;Parent=rna-XM_006507302.5;Dbxref=GeneID:12945,GenBank:XM_006507302.5,MGI:MGI:106210;gbkey=mRNA;gene=Dmbt1;product=deleted in malignant brain tumors 1%2C transcript variant X5;transcript_id=XM_006507302.5;extra_copy_number=0
CM058247.1	Liftoff	exon	130240485	130241044	.	+	.	ID=exon-XM_006507302.5-50;Parent=rna-XM_006507302.5;Dbxref=GeneID:12945,GenBank:XM_006507302.5,MGI:MGI:106210;gbkey=mRNA;gene=Dmbt1;product=deleted in malignant brain tumors 1%2C transcript variant X5;transcript_id=XM_006507302.5;extra_copy_number=0
CM058247.1	Liftoff	CDS	130151505	130151565	.	+	.	ID=cds-XP_006507365.2;Parent=rna-XM_006507302.5;Dbxref=GeneID:12945,GenBank:XP_006507365.2,MGI:MGI:106210;Name=XP_006507365.2;gbkey=CDS;gene=Dmbt1;product=deleted in malignant brain tumors 1 protein isoform X5;protein_id=XP_006507365.2;extra_copy_number=0
CM058247.1	Liftoff	CDS	130154101	130154127	.	+	.	ID=cds-XP_006507365.2;Parent=rna-XM_006507302.5;Dbxref=GeneID:12945,GenBank:XP_006507365.2,MGI:MGI:106210;Name=XP_006507365.2;gbkey=CDS;gene=Dmbt1;product=deleted in malignant brain tumors 1 protein isoform X5;protein_id=XP_006507365.2;extra_copy_number=0
CM058247.1	Liftoff	CDS	130157242	130157553	.	+	.	ID=cds-XP_006507365.2;Parent=rna-XM_006507302.5;Dbxref=GeneID:12945,GenBank:XP_006507365.2,MGI:MGI:106210;Name=XP_006507365.2;gbkey=CDS;gene=Dmbt1;product=deleted in malignant brain tumors 1 protein isoform X5;protein_id=XP_006507365.2;extra_copy_number=0
CM058247.1	Liftoff	CDS	130158437	130158469	.	+	.	ID=cds-XP_006507365.2;Parent=rna-XM_006507302.5;Dbxref=GeneID:12945,GenBank:XP_006507365.2,MGI:MGI:106210;Name=XP_006507365.2;gbkey=CDS;gene=Dmbt1;product=deleted in malignant brain tumors 1 protein isoform X5;protein_id=XP_006507365.2;extra_copy_number=0
CM058247.1	Liftoff	CDS	130160307	130160630	.	+	.	ID=cds-XP_006507365.2;Parent=rna-XM_006507302.5;Dbxref=GeneID:12945,GenBank:XP_006507365.2,MGI:MGI:106210;Name=XP_006507365.2;gbkey=CDS;gene=Dmbt1;product=deleted in malignant brain tumors 1 protein isoform X5;protein_id=XP_006507365.2;extra_copy_number=0
CM058247.1	Liftoff	CDS	130163079	130163105	.	+	.	ID=cds-XP_006507365.2;Parent=rna-XM_006507302.5;Dbxref=GeneID:12945,GenBank:XP_006507365.2,MGI:MGI:106210;Name=XP_006507365.2;gbkey=CDS;gene=Dmbt1;product=deleted in malignant brain tumors 1 protein isoform X5;protein_id=XP_006507365.2;extra_copy_number=0
CM058247.1	Liftoff	CDS	130163911	130163940	.	+	.	ID=cds-XP_006507365.2;Parent=rna-XM_006507302.5;Dbxref=GeneID:12945,GenBank:XP_006507365.2,MGI:MGI:106210;Name=XP_006507365.2;gbkey=CDS;gene=Dmbt1;product=deleted in malignant brain tumors 1 protein isoform X5;protein_id=XP_006507365.2;extra_copy_number=0
CM058247.1	Liftoff	CDS	130165974	130166006	.	+	.	ID=cds-XP_006507365.2;Parent=rna-XM_006507302.5;Dbxref=GeneID:12945,GenBank:XP_006507365.2,MGI:MGI:106210;Name=XP_006507365.2;gbkey=CDS;gene=Dmbt1;product=deleted in malignant brain tumors 1 protein isoform X5;protein_id=XP_006507365.2;extra_copy_number=0
CM058247.1	Liftoff	CDS	130167574	130167606	.	+	.	ID=cds-XP_006507365.2;Parent=rna-XM_006507302.5;Dbxref=GeneID:12945,GenBank:XP_006507365.2,MGI:MGI:106210;Name=XP_006507365.2;gbkey=CDS;gene=Dmbt1;product=deleted in malignant brain tumors 1 protein isoform X5;protein_id=XP_006507365.2;extra_copy_number=0
CM058247.1	Liftoff	CDS	130169328	130169651	.	+	.	ID=cds-XP_006507365.2;Parent=rna-XM_006507302.5;Dbxref=GeneID:12945,GenBank:XP_006507365.2,MGI:MGI:106210;Name=XP_006507365.2;gbkey=CDS;gene=Dmbt1;product=deleted in malignant brain tumors 1 protein isoform X5;protein_id=XP_006507365.2;extra_copy_number=0
CM058247.1	Liftoff	CDS	130172611	130172637	.	+	.	ID=cds-XP_006507365.2;Parent=rna-XM_006507302.5;Dbxref=GeneID:12945,GenBank:XP_006507365.2,MGI:MGI:106210;Name=XP_006507365.2;gbkey=CDS;gene=Dmbt1;product=deleted in malignant brain tumors 1 protein isoform X5;protein_id=XP_006507365.2;extra_copy_number=0
CM058247.1	Liftoff	CDS	130173480	130173509	.	+	.	ID=cds-XP_006507365.2;Parent=rna-XM_006507302.5;Dbxref=GeneID:12945,GenBank:XP_006507365.2,MGI:MGI:106210;Name=XP_006507365.2;gbkey=CDS;gene=Dmbt1;product=deleted in malignant brain tumors 1 protein isoform X5;protein_id=XP_006507365.2;extra_copy_number=0
CM058247.1	Liftoff	CDS	130175564	130175596	.	+	.	ID=cds-XP_006507365.2;Parent=rna-XM_006507302.5;Dbxref=GeneID:12945,GenBank:XP_006507365.2,MGI:MGI:106210;Name=XP_006507365.2;gbkey=CDS;gene=Dmbt1;product=deleted in malignant brain tumors 1 protein isoform X5;protein_id=XP_006507365.2;extra_copy_number=0
CM058247.1	Liftoff	CDS	130177420	130177743	.	+	.	ID=cds-XP_006507365.2;Parent=rna-XM_006507302.5;Dbxref=GeneID:12945,GenBank:XP_006507365.2,MGI:MGI:106210;Name=XP_006507365.2;gbkey=CDS;gene=Dmbt1;product=deleted in malignant brain tumors 1 protein isoform X5;protein_id=XP_006507365.2;extra_copy_number=0
CM058247.1	Liftoff	CDS	130180749	130180775	.	+	.	ID=cds-XP_006507365.2;Parent=rna-XM_006507302.5;Dbxref=GeneID:12945,GenBank:XP_006507365.2,MGI:MGI:106210;Name=XP_006507365.2;gbkey=CDS;gene=Dmbt1;product=deleted in malignant brain tumors 1 protein isoform X5;protein_id=XP_006507365.2;extra_copy_number=0
CM058247.1	Liftoff	CDS	130182811	130182843	.	+	.	ID=cds-XP_006507365.2;Parent=rna-XM_006507302.5;Dbxref=GeneID:12945,GenBank:XP_006507365.2,MGI:MGI:106210;Name=XP_006507365.2;gbkey=CDS;gene=Dmbt1;product=deleted in malignant brain tumors 1 protein isoform X5;protein_id=XP_006507365.2;extra_copy_number=0
CM058247.1	Liftoff	CDS	130184481	130184513	.	+	.	ID=cds-XP_006507365.2;Parent=rna-XM_006507302.5;Dbxref=GeneID:12945,GenBank:XP_006507365.2,MGI:MGI:106210;Name=XP_006507365.2;gbkey=CDS;gene=Dmbt1;product=deleted in malignant brain tumors 1 protein isoform X5;protein_id=XP_006507365.2;extra_copy_number=0
CM058247.1	Liftoff	CDS	130185831	130186154	.	+	.	ID=cds-XP_006507365.2;Parent=rna-XM_006507302.5;Dbxref=GeneID:12945,GenBank:XP_006507365.2,MGI:MGI:106210;Name=XP_006507365.2;gbkey=CDS;gene=Dmbt1;product=deleted in malignant brain tumors 1 protein isoform X5;protein_id=XP_006507365.2;extra_copy_number=0
CM058247.1	Liftoff	CDS	130189149	130189175	.	+	.	ID=cds-XP_006507365.2;Parent=rna-XM_006507302.5;Dbxref=GeneID:12945,GenBank:XP_006507365.2,MGI:MGI:106210;Name=XP_006507365.2;gbkey=CDS;gene=Dmbt1;product=deleted in malignant brain tumors 1 protein isoform X5;protein_id=XP_006507365.2;extra_copy_number=0
CM058247.1	Liftoff	CDS	130190603	130190635	.	+	.	ID=cds-XP_006507365.2;Parent=rna-XM_006507302.5;Dbxref=GeneID:12945,GenBank:XP_006507365.2,MGI:MGI:106210;Name=XP_006507365.2;gbkey=CDS;gene=Dmbt1;product=deleted in malignant brain tumors 1 protein isoform X5;protein_id=XP_006507365.2;extra_copy_number=0
CM058247.1	Liftoff	CDS	130192267	130192299	.	+	.	ID=cds-XP_006507365.2;Parent=rna-XM_006507302.5;Dbxref=GeneID:12945,GenBank:XP_006507365.2,MGI:MGI:106210;Name=XP_006507365.2;gbkey=CDS;gene=Dmbt1;product=deleted in malignant brain tumors 1 protein isoform X5;protein_id=XP_006507365.2;extra_copy_number=0
CM058247.1	Liftoff	CDS	130193616	130193939	.	+	.	ID=cds-XP_006507365.2;Parent=rna-XM_006507302.5;Dbxref=GeneID:12945,GenBank:XP_006507365.2,MGI:MGI:106210;Name=XP_006507365.2;gbkey=CDS;gene=Dmbt1;product=deleted in malignant brain tumors 1 protein isoform X5;protein_id=XP_006507365.2;extra_copy_number=0
CM058247.1	Liftoff	CDS	130196900	130196926	.	+	.	ID=cds-XP_006507365.2;Parent=rna-XM_006507302.5;Dbxref=GeneID:12945,GenBank:XP_006507365.2,MGI:MGI:106210;Name=XP_006507365.2;gbkey=CDS;gene=Dmbt1;product=deleted in malignant brain tumors 1 protein isoform X5;protein_id=XP_006507365.2;extra_copy_number=0
CM058247.1	Liftoff	CDS	130198929	130198961	.	+	.	ID=cds-XP_006507365.2;Parent=rna-XM_006507302.5;Dbxref=GeneID:12945,GenBank:XP_006507365.2,MGI:MGI:106210;Name=XP_006507365.2;gbkey=CDS;gene=Dmbt1;product=deleted in malignant brain tumors 1 protein isoform X5;protein_id=XP_006507365.2;extra_copy_number=0
CM058247.1	Liftoff	CDS	130200596	130200628	.	+	.	ID=cds-XP_006507365.2;Parent=rna-XM_006507302.5;Dbxref=GeneID:12945,GenBank:XP_006507365.2,MGI:MGI:106210;Name=XP_006507365.2;gbkey=CDS;gene=Dmbt1;product=deleted in malignant brain tumors 1 protein isoform X5;protein_id=XP_006507365.2;extra_copy_number=0
CM058247.1	Liftoff	CDS	130201904	130202227	.	+	.	ID=cds-XP_006507365.2;Parent=rna-XM_006507302.5;Dbxref=GeneID:12945,GenBank:XP_006507365.2,MGI:MGI:106210;Name=XP_006507365.2;gbkey=CDS;gene=Dmbt1;product=deleted in malignant brain tumors 1 protein isoform X5;protein_id=XP_006507365.2;extra_copy_number=0
CM058247.1	Liftoff	CDS	130203201	130203230	.	+	.	ID=cds-XP_006507365.2;Parent=rna-XM_006507302.5;Dbxref=GeneID:12945,GenBank:XP_006507365.2,MGI:MGI:106210;Name=XP_006507365.2;gbkey=CDS;gene=Dmbt1;product=deleted in malignant brain tumors 1 protein isoform X5;protein_id=XP_006507365.2;extra_copy_number=0
CM058247.1	Liftoff	CDS	130204794	130204832	.	+	.	ID=cds-XP_006507365.2;Parent=rna-XM_006507302.5;Dbxref=GeneID:12945,GenBank:XP_006507365.2,MGI:MGI:106210;Name=XP_006507365.2;gbkey=CDS;gene=Dmbt1;product=deleted in malignant brain tumors 1 protein isoform X5;protein_id=XP_006507365.2;extra_copy_number=0
CM058247.1	Liftoff	CDS	130205570	130205596	.	+	.	ID=cds-XP_006507365.2;Parent=rna-XM_006507302.5;Dbxref=GeneID:12945,GenBank:XP_006507365.2,MGI:MGI:106210;Name=XP_006507365.2;gbkey=CDS;gene=Dmbt1;product=deleted in malignant brain tumors 1 protein isoform X5;protein_id=XP_006507365.2;extra_copy_number=0
CM058247.1	Liftoff	CDS	130207477	130207497	.	+	.	ID=cds-XP_006507365.2;Parent=rna-XM_006507302.5;Dbxref=GeneID:12945,GenBank:XP_006507365.2,MGI:MGI:106210;Name=XP_006507365.2;gbkey=CDS;gene=Dmbt1;product=deleted in malignant brain tumors 1 protein isoform X5;protein_id=XP_006507365.2;extra_copy_number=0
CM058247.1	Liftoff	CDS	130208130	130208277	.	+	.	ID=cds-XP_006507365.2;Parent=rna-XM_006507302.5;Dbxref=GeneID:12945,GenBank:XP_006507365.2,MGI:MGI:106210;Name=XP_006507365.2;gbkey=CDS;gene=Dmbt1;product=deleted in malignant brain tumors 1 protein isoform X5;protein_id=XP_006507365.2;extra_copy_number=0
CM058247.1	Liftoff	CDS	130209745	130209944	.	+	.	ID=cds-XP_006507365.2;Parent=rna-XM_006507302.5;Dbxref=GeneID:12945,GenBank:XP_006507365.2,MGI:MGI:106210;Name=XP_006507365.2;gbkey=CDS;gene=Dmbt1;product=deleted in malignant brain tumors 1 protein isoform X5;protein_id=XP_006507365.2;extra_copy_number=0
CM058247.1	Liftoff	CDS	130212516	130212663	.	+	.	ID=cds-XP_006507365.2;Parent=rna-XM_006507302.5;Dbxref=GeneID:12945,GenBank:XP_006507365.2,MGI:MGI:106210;Name=XP_006507365.2;gbkey=CDS;gene=Dmbt1;product=deleted in malignant brain tumors 1 protein isoform X5;protein_id=XP_006507365.2;extra_copy_number=0
CM058247.1	Liftoff	CDS	130214124	130214323	.	+	.	ID=cds-XP_006507365.2;Parent=rna-XM_006507302.5;Dbxref=GeneID:12945,GenBank:XP_006507365.2,MGI:MGI:106210;Name=XP_006507365.2;gbkey=CDS;gene=Dmbt1;product=deleted in malignant brain tumors 1 protein isoform X5;protein_id=XP_006507365.2;extra_copy_number=0
CM058247.1	Liftoff	CDS	130215431	130215460	.	+	.	ID=cds-XP_006507365.2;Parent=rna-XM_006507302.5;Dbxref=GeneID:12945,GenBank:XP_006507365.2,MGI:MGI:106210;Name=XP_006507365.2;gbkey=CDS;gene=Dmbt1;product=deleted in malignant brain tumors 1 protein isoform X5;protein_id=XP_006507365.2;extra_copy_number=0
CM058247.1	Liftoff	CDS	130216938	130217085	.	+	.	ID=cds-XP_006507365.2;Parent=rna-XM_006507302.5;Dbxref=GeneID:12945,GenBank:XP_006507365.2,MGI:MGI:106210;Name=XP_006507365.2;gbkey=CDS;gene=Dmbt1;product=deleted in malignant brain tumors 1 protein isoform X5;protein_id=XP_006507365.2;extra_copy_number=0
CM058247.1	Liftoff	CDS	130218537	130218736	.	+	.	ID=cds-XP_006507365.2;Parent=rna-XM_006507302.5;Dbxref=GeneID:12945,GenBank:XP_006507365.2,MGI:MGI:106210;Name=XP_006507365.2;gbkey=CDS;gene=Dmbt1;product=deleted in malignant brain tumors 1 protein isoform X5;protein_id=XP_006507365.2;extra_copy_number=0
CM058247.1	Liftoff	CDS	130221355	130221502	.	+	.	ID=cds-XP_006507365.2;Parent=rna-XM_006507302.5;Dbxref=GeneID:12945,GenBank:XP_006507365.2,MGI:MGI:106210;Name=XP_006507365.2;gbkey=CDS;gene=Dmbt1;product=deleted in malignant brain tumors 1 protein isoform X5;protein_id=XP_006507365.2;extra_copy_number=0
CM058247.1	Liftoff	CDS	130222960	130223159	.	+	.	ID=cds-XP_006507365.2;Parent=rna-XM_006507302.5;Dbxref=GeneID:12945,GenBank:XP_006507365.2,MGI:MGI:106210;Name=XP_006507365.2;gbkey=CDS;gene=Dmbt1;product=deleted in malignant brain tumors 1 protein isoform X5;protein_id=XP_006507365.2;extra_copy_number=0
CM058247.1	Liftoff	CDS	130224266	130224292	.	+	.	ID=cds-XP_006507365.2;Parent=rna-XM_006507302.5;Dbxref=GeneID:12945,GenBank:XP_006507365.2,MGI:MGI:106210;Name=XP_006507365.2;gbkey=CDS;gene=Dmbt1;product=deleted in malignant brain tumors 1 protein isoform X5;protein_id=XP_006507365.2;extra_copy_number=0
CM058247.1	Liftoff	CDS	130225570	130225893	.	+	.	ID=cds-XP_006507365.2;Parent=rna-XM_006507302.5;Dbxref=GeneID:12945,GenBank:XP_006507365.2,MGI:MGI:106210;Name=XP_006507365.2;gbkey=CDS;gene=Dmbt1;product=deleted in malignant brain tumors 1 protein isoform X5;protein_id=XP_006507365.2;extra_copy_number=0
CM058247.1	Liftoff	CDS	130227301	130227327	.	+	.	ID=cds-XP_006507365.2;Parent=rna-XM_006507302.5;Dbxref=GeneID:12945,GenBank:XP_006507365.2,MGI:MGI:106210;Name=XP_006507365.2;gbkey=CDS;gene=Dmbt1;product=deleted in malignant brain tumors 1 protein isoform X5;protein_id=XP_006507365.2;extra_copy_number=0
CM058247.1	Liftoff	CDS	130227871	130227897	.	+	.	ID=cds-XP_006507365.2;Parent=rna-XM_006507302.5;Dbxref=GeneID:12945,GenBank:XP_006507365.2,MGI:MGI:106210;Name=XP_006507365.2;gbkey=CDS;gene=Dmbt1;product=deleted in malignant brain tumors 1 protein isoform X5;protein_id=XP_006507365.2;extra_copy_number=0
CM058247.1	Liftoff	CDS	130228901	130229051	.	+	.	ID=cds-XP_006507365.2;Parent=rna-XM_006507302.5;Dbxref=GeneID:12945,GenBank:XP_006507365.2,MGI:MGI:106210;Name=XP_006507365.2;gbkey=CDS;gene=Dmbt1;product=deleted in malignant brain tumors 1 protein isoform X5;protein_id=XP_006507365.2;extra_copy_number=0
CM058247.1	Liftoff	CDS	130230337	130230545	.	+	.	ID=cds-XP_006507365.2;Parent=rna-XM_006507302.5;Dbxref=GeneID:12945,GenBank:XP_006507365.2,MGI:MGI:106210;Name=XP_006507365.2;gbkey=CDS;gene=Dmbt1;product=deleted in malignant brain tumors 1 protein isoform X5;protein_id=XP_006507365.2;extra_copy_number=0
CM058247.1	Liftoff	CDS	130231482	130231666	.	+	.	ID=cds-XP_006507365.2;Parent=rna-XM_006507302.5;Dbxref=GeneID:12945,GenBank:XP_006507365.2,MGI:MGI:106210;Name=XP_006507365.2;gbkey=CDS;gene=Dmbt1;product=deleted in malignant brain tumors 1 protein isoform X5;protein_id=XP_006507365.2;extra_copy_number=0
CM058247.1	Liftoff	CDS	130236014	130236402	.	+	.	ID=cds-XP_006507365.2;Parent=rna-XM_006507302.5;Dbxref=GeneID:12945,GenBank:XP_006507365.2,MGI:MGI:106210;Name=XP_006507365.2;gbkey=CDS;gene=Dmbt1;product=deleted in malignant brain tumors 1 protein isoform X5;protein_id=XP_006507365.2;extra_copy_number=0
CM058247.1	Liftoff	CDS	130238823	130239094	.	+	.	ID=cds-XP_006507365.2;Parent=rna-XM_006507302.5;Dbxref=GeneID:12945,GenBank:XP_006507365.2,MGI:MGI:106210;Name=XP_006507365.2;gbkey=CDS;gene=Dmbt1;product=deleted in malignant brain tumors 1 protein isoform X5;protein_id=XP_006507365.2;extra_copy_number=0
CM058247.1	Liftoff	CDS	130240207	130240250	.	+	.	ID=cds-XP_006507365.2;Parent=rna-XM_006507302.5;Dbxref=GeneID:12945,GenBank:XP_006507365.2,MGI:MGI:106210;Name=XP_006507365.2;gbkey=CDS;gene=Dmbt1;product=deleted in malignant brain tumors 1 protein isoform X5;protein_id=XP_006507365.2;extra_copy_number=0
CM058247.1	Liftoff	mRNA	130151479	130241044	.	+	.	ID=rna-XM_006507304.5;Parent=gene-Dmbt1;Dbxref=GeneID:12945,GenBank:XM_006507304.5,MGI:MGI:106210;Name=XM_006507304.5;gbkey=mRNA;gene=Dmbt1;model_evidence=Supporting evidence includes similarity to: 2 mRNAs%2C 105 ESTs%2C 3 Proteins%2C 23 long SRA reads%2C and 100%25 coverage of the annotated genomic feature by RNAseq alignments%2C including 6 samples with support for all annotated introns;product=deleted in malignant brain tumors 1%2C transcript variant X6;transcript_id=XM_006507304.5;matches_ref_protein=True;valid_ORF=True;extra_copy_number=0
CM058247.1	Liftoff	exon	130151479	130151565	.	+	.	ID=exon-XM_006507304.5-1;Parent=rna-XM_006507304.5;Dbxref=GeneID:12945,GenBank:XM_006507304.5,MGI:MGI:106210;gbkey=mRNA;gene=Dmbt1;product=deleted in malignant brain tumors 1%2C transcript variant X6;transcript_id=XM_006507304.5;extra_copy_number=0
CM058247.1	Liftoff	exon	130154101	130154127	.	+	.	ID=exon-XM_006507304.5-2;Parent=rna-XM_006507304.5;Dbxref=GeneID:12945,GenBank:XM_006507304.5,MGI:MGI:106210;gbkey=mRNA;gene=Dmbt1;product=deleted in malignant brain tumors 1%2C transcript variant X6;transcript_id=XM_006507304.5;extra_copy_number=0
CM058247.1	Liftoff	exon	130157242	130157553	.	+	.	ID=exon-XM_006507304.5-3;Parent=rna-XM_006507304.5;Dbxref=GeneID:12945,GenBank:XM_006507304.5,MGI:MGI:106210;gbkey=mRNA;gene=Dmbt1;product=deleted in malignant brain tumors 1%2C transcript variant X6;transcript_id=XM_006507304.5;extra_copy_number=0
CM058247.1	Liftoff	exon	130158437	130158469	.	+	.	ID=exon-XM_006507304.5-4;Parent=rna-XM_006507304.5;Dbxref=GeneID:12945,GenBank:XM_006507304.5,MGI:MGI:106210;gbkey=mRNA;gene=Dmbt1;product=deleted in malignant brain tumors 1%2C transcript variant X6;transcript_id=XM_006507304.5;extra_copy_number=0
CM058247.1	Liftoff	exon	130160307	130160630	.	+	.	ID=exon-XM_006507304.5-5;Parent=rna-XM_006507304.5;Dbxref=GeneID:12945,GenBank:XM_006507304.5,MGI:MGI:106210;gbkey=mRNA;gene=Dmbt1;product=deleted in malignant brain tumors 1%2C transcript variant X6;transcript_id=XM_006507304.5;extra_copy_number=0
CM058247.1	Liftoff	exon	130163079	130163105	.	+	.	ID=exon-XM_006507304.5-6;Parent=rna-XM_006507304.5;Dbxref=GeneID:12945,GenBank:XM_006507304.5,MGI:MGI:106210;gbkey=mRNA;gene=Dmbt1;product=deleted in malignant brain tumors 1%2C transcript variant X6;transcript_id=XM_006507304.5;extra_copy_number=0
CM058247.1	Liftoff	exon	130163911	130163940	.	+	.	ID=exon-XM_006507304.5-7;Parent=rna-XM_006507304.5;Dbxref=GeneID:12945,GenBank:XM_006507304.5,MGI:MGI:106210;gbkey=mRNA;gene=Dmbt1;product=deleted in malignant brain tumors 1%2C transcript variant X6;transcript_id=XM_006507304.5;extra_copy_number=0
CM058247.1	Liftoff	exon	130165974	130166006	.	+	.	ID=exon-XM_006507304.5-8;Parent=rna-XM_006507304.5;Dbxref=GeneID:12945,GenBank:XM_006507304.5,MGI:MGI:106210;gbkey=mRNA;gene=Dmbt1;product=deleted in malignant brain tumors 1%2C transcript variant X6;transcript_id=XM_006507304.5;extra_copy_number=0
CM058247.1	Liftoff	exon	130167574	130167606	.	+	.	ID=exon-XM_006507304.5-9;Parent=rna-XM_006507304.5;Dbxref=GeneID:12945,GenBank:XM_006507304.5,MGI:MGI:106210;gbkey=mRNA;gene=Dmbt1;product=deleted in malignant brain tumors 1%2C transcript variant X6;transcript_id=XM_006507304.5;extra_copy_number=0
CM058247.1	Liftoff	exon	130169328	130169651	.	+	.	ID=exon-XM_006507304.5-10;Parent=rna-XM_006507304.5;Dbxref=GeneID:12945,GenBank:XM_006507304.5,MGI:MGI:106210;gbkey=mRNA;gene=Dmbt1;product=deleted in malignant brain tumors 1%2C transcript variant X6;transcript_id=XM_006507304.5;extra_copy_number=0
CM058247.1	Liftoff	exon	130172611	130172637	.	+	.	ID=exon-XM_006507304.5-11;Parent=rna-XM_006507304.5;Dbxref=GeneID:12945,GenBank:XM_006507304.5,MGI:MGI:106210;gbkey=mRNA;gene=Dmbt1;product=deleted in malignant brain tumors 1%2C transcript variant X6;transcript_id=XM_006507304.5;extra_copy_number=0
CM058247.1	Liftoff	exon	130173480	130173509	.	+	.	ID=exon-XM_006507304.5-12;Parent=rna-XM_006507304.5;Dbxref=GeneID:12945,GenBank:XM_006507304.5,MGI:MGI:106210;gbkey=mRNA;gene=Dmbt1;product=deleted in malignant brain tumors 1%2C transcript variant X6;transcript_id=XM_006507304.5;extra_copy_number=0
CM058247.1	Liftoff	exon	130175564	130175596	.	+	.	ID=exon-XM_006507304.5-13;Parent=rna-XM_006507304.5;Dbxref=GeneID:12945,GenBank:XM_006507304.5,MGI:MGI:106210;gbkey=mRNA;gene=Dmbt1;product=deleted in malignant brain tumors 1%2C transcript variant X6;transcript_id=XM_006507304.5;extra_copy_number=0
CM058247.1	Liftoff	exon	130177420	130177743	.	+	.	ID=exon-XM_006507304.5-14;Parent=rna-XM_006507304.5;Dbxref=GeneID:12945,GenBank:XM_006507304.5,MGI:MGI:106210;gbkey=mRNA;gene=Dmbt1;product=deleted in malignant brain tumors 1%2C transcript variant X6;transcript_id=XM_006507304.5;extra_copy_number=0
CM058247.1	Liftoff	exon	130180749	130180775	.	+	.	ID=exon-XM_006507304.5-15;Parent=rna-XM_006507304.5;Dbxref=GeneID:12945,GenBank:XM_006507304.5,MGI:MGI:106210;gbkey=mRNA;gene=Dmbt1;product=deleted in malignant brain tumors 1%2C transcript variant X6;transcript_id=XM_006507304.5;extra_copy_number=0
CM058247.1	Liftoff	exon	130182811	130182843	.	+	.	ID=exon-XM_006507304.5-16;Parent=rna-XM_006507304.5;Dbxref=GeneID:12945,GenBank:XM_006507304.5,MGI:MGI:106210;gbkey=mRNA;gene=Dmbt1;product=deleted in malignant brain tumors 1%2C transcript variant X6;transcript_id=XM_006507304.5;extra_copy_number=0
CM058247.1	Liftoff	exon	130184481	130184513	.	+	.	ID=exon-XM_006507304.5-17;Parent=rna-XM_006507304.5;Dbxref=GeneID:12945,GenBank:XM_006507304.5,MGI:MGI:106210;gbkey=mRNA;gene=Dmbt1;product=deleted in malignant brain tumors 1%2C transcript variant X6;transcript_id=XM_006507304.5;extra_copy_number=0
CM058247.1	Liftoff	exon	130185831	130186154	.	+	.	ID=exon-XM_006507304.5-18;Parent=rna-XM_006507304.5;Dbxref=GeneID:12945,GenBank:XM_006507304.5,MGI:MGI:106210;gbkey=mRNA;gene=Dmbt1;product=deleted in malignant brain tumors 1%2C transcript variant X6;transcript_id=XM_006507304.5;extra_copy_number=0
CM058247.1	Liftoff	exon	130189149	130189175	.	+	.	ID=exon-XM_006507304.5-19;Parent=rna-XM_006507304.5;Dbxref=GeneID:12945,GenBank:XM_006507304.5,MGI:MGI:106210;gbkey=mRNA;gene=Dmbt1;product=deleted in malignant brain tumors 1%2C transcript variant X6;transcript_id=XM_006507304.5;extra_copy_number=0
CM058247.1	Liftoff	exon	130190603	130190635	.	+	.	ID=exon-XM_006507304.5-20;Parent=rna-XM_006507304.5;Dbxref=GeneID:12945,GenBank:XM_006507304.5,MGI:MGI:106210;gbkey=mRNA;gene=Dmbt1;product=deleted in malignant brain tumors 1%2C transcript variant X6;transcript_id=XM_006507304.5;extra_copy_number=0
CM058247.1	Liftoff	exon	130192267	130192299	.	+	.	ID=exon-XM_006507304.5-21;Parent=rna-XM_006507304.5;Dbxref=GeneID:12945,GenBank:XM_006507304.5,MGI:MGI:106210;gbkey=mRNA;gene=Dmbt1;product=deleted in malignant brain tumors 1%2C transcript variant X6;transcript_id=XM_006507304.5;extra_copy_number=0
CM058247.1	Liftoff	exon	130193616	130193939	.	+	.	ID=exon-XM_006507304.5-22;Parent=rna-XM_006507304.5;Dbxref=GeneID:12945,GenBank:XM_006507304.5,MGI:MGI:106210;gbkey=mRNA;gene=Dmbt1;product=deleted in malignant brain tumors 1%2C transcript variant X6;transcript_id=XM_006507304.5;extra_copy_number=0
CM058247.1	Liftoff	exon	130196900	130196926	.	+	.	ID=exon-XM_006507304.5-23;Parent=rna-XM_006507304.5;Dbxref=GeneID:12945,GenBank:XM_006507304.5,MGI:MGI:106210;gbkey=mRNA;gene=Dmbt1;product=deleted in malignant brain tumors 1%2C transcript variant X6;transcript_id=XM_006507304.5;extra_copy_number=0
CM058247.1	Liftoff	exon	130198929	130198961	.	+	.	ID=exon-XM_006507304.5-24;Parent=rna-XM_006507304.5;Dbxref=GeneID:12945,GenBank:XM_006507304.5,MGI:MGI:106210;gbkey=mRNA;gene=Dmbt1;product=deleted in malignant brain tumors 1%2C transcript variant X6;transcript_id=XM_006507304.5;extra_copy_number=0
CM058247.1	Liftoff	exon	130200596	130200628	.	+	.	ID=exon-XM_006507304.5-25;Parent=rna-XM_006507304.5;Dbxref=GeneID:12945,GenBank:XM_006507304.5,MGI:MGI:106210;gbkey=mRNA;gene=Dmbt1;product=deleted in malignant brain tumors 1%2C transcript variant X6;transcript_id=XM_006507304.5;extra_copy_number=0
CM058247.1	Liftoff	exon	130201904	130202227	.	+	.	ID=exon-XM_006507304.5-26;Parent=rna-XM_006507304.5;Dbxref=GeneID:12945,GenBank:XM_006507304.5,MGI:MGI:106210;gbkey=mRNA;gene=Dmbt1;product=deleted in malignant brain tumors 1%2C transcript variant X6;transcript_id=XM_006507304.5;extra_copy_number=0
CM058247.1	Liftoff	exon	130203201	130203230	.	+	.	ID=exon-XM_006507304.5-27;Parent=rna-XM_006507304.5;Dbxref=GeneID:12945,GenBank:XM_006507304.5,MGI:MGI:106210;gbkey=mRNA;gene=Dmbt1;product=deleted in malignant brain tumors 1%2C transcript variant X6;transcript_id=XM_006507304.5;extra_copy_number=0
CM058247.1	Liftoff	exon	130204794	130204832	.	+	.	ID=exon-XM_006507304.5-28;Parent=rna-XM_006507304.5;Dbxref=GeneID:12945,GenBank:XM_006507304.5,MGI:MGI:106210;gbkey=mRNA;gene=Dmbt1;product=deleted in malignant brain tumors 1%2C transcript variant X6;transcript_id=XM_006507304.5;extra_copy_number=0
CM058247.1	Liftoff	exon	130205570	130205596	.	+	.	ID=exon-XM_006507304.5-29;Parent=rna-XM_006507304.5;Dbxref=GeneID:12945,GenBank:XM_006507304.5,MGI:MGI:106210;gbkey=mRNA;gene=Dmbt1;product=deleted in malignant brain tumors 1%2C transcript variant X6;transcript_id=XM_006507304.5;extra_copy_number=0
CM058247.1	Liftoff	exon	130207477	130207497	.	+	.	ID=exon-XM_006507304.5-30;Parent=rna-XM_006507304.5;Dbxref=GeneID:12945,GenBank:XM_006507304.5,MGI:MGI:106210;gbkey=mRNA;gene=Dmbt1;product=deleted in malignant brain tumors 1%2C transcript variant X6;transcript_id=XM_006507304.5;extra_copy_number=0
CM058247.1	Liftoff	exon	130208130	130208277	.	+	.	ID=exon-XM_006507304.5-31;Parent=rna-XM_006507304.5;Dbxref=GeneID:12945,GenBank:XM_006507304.5,MGI:MGI:106210;gbkey=mRNA;gene=Dmbt1;product=deleted in malignant brain tumors 1%2C transcript variant X6;transcript_id=XM_006507304.5;extra_copy_number=0
CM058247.1	Liftoff	exon	130209745	130209944	.	+	.	ID=exon-XM_006507304.5-32;Parent=rna-XM_006507304.5;Dbxref=GeneID:12945,GenBank:XM_006507304.5,MGI:MGI:106210;gbkey=mRNA;gene=Dmbt1;product=deleted in malignant brain tumors 1%2C transcript variant X6;transcript_id=XM_006507304.5;extra_copy_number=0
CM058247.1	Liftoff	exon	130212516	130212663	.	+	.	ID=exon-XM_006507304.5-33;Parent=rna-XM_006507304.5;Dbxref=GeneID:12945,GenBank:XM_006507304.5,MGI:MGI:106210;gbkey=mRNA;gene=Dmbt1;product=deleted in malignant brain tumors 1%2C transcript variant X6;transcript_id=XM_006507304.5;extra_copy_number=0
CM058247.1	Liftoff	exon	130218537	130218736	.	+	.	ID=exon-XM_006507304.5-34;Parent=rna-XM_006507304.5;Dbxref=GeneID:12945,GenBank:XM_006507304.5,MGI:MGI:106210;gbkey=mRNA;gene=Dmbt1;product=deleted in malignant brain tumors 1%2C transcript variant X6;transcript_id=XM_006507304.5;extra_copy_number=0
CM058247.1	Liftoff	exon	130221355	130221502	.	+	.	ID=exon-XM_006507304.5-35;Parent=rna-XM_006507304.5;Dbxref=GeneID:12945,GenBank:XM_006507304.5,MGI:MGI:106210;gbkey=mRNA;gene=Dmbt1;product=deleted in malignant brain tumors 1%2C transcript variant X6;transcript_id=XM_006507304.5;extra_copy_number=0
CM058247.1	Liftoff	exon	130222960	130223159	.	+	.	ID=exon-XM_006507304.5-36;Parent=rna-XM_006507304.5;Dbxref=GeneID:12945,GenBank:XM_006507304.5,MGI:MGI:106210;gbkey=mRNA;gene=Dmbt1;product=deleted in malignant brain tumors 1%2C transcript variant X6;transcript_id=XM_006507304.5;extra_copy_number=0
CM058247.1	Liftoff	exon	130224266	130224292	.	+	.	ID=exon-XM_006507304.5-37;Parent=rna-XM_006507304.5;Dbxref=GeneID:12945,GenBank:XM_006507304.5,MGI:MGI:106210;gbkey=mRNA;gene=Dmbt1;product=deleted in malignant brain tumors 1%2C transcript variant X6;transcript_id=XM_006507304.5;extra_copy_number=0
CM058247.1	Liftoff	exon	130225570	130225893	.	+	.	ID=exon-XM_006507304.5-38;Parent=rna-XM_006507304.5;Dbxref=GeneID:12945,GenBank:XM_006507304.5,MGI:MGI:106210;gbkey=mRNA;gene=Dmbt1;product=deleted in malignant brain tumors 1%2C transcript variant X6;transcript_id=XM_006507304.5;extra_copy_number=0
CM058247.1	Liftoff	exon	130227301	130227327	.	+	.	ID=exon-XM_006507304.5-39;Parent=rna-XM_006507304.5;Dbxref=GeneID:12945,GenBank:XM_006507304.5,MGI:MGI:106210;gbkey=mRNA;gene=Dmbt1;product=deleted in malignant brain tumors 1%2C transcript variant X6;transcript_id=XM_006507304.5;extra_copy_number=0
CM058247.1	Liftoff	exon	130227871	130227897	.	+	.	ID=exon-XM_006507304.5-40;Parent=rna-XM_006507304.5;Dbxref=GeneID:12945,GenBank:XM_006507304.5,MGI:MGI:106210;gbkey=mRNA;gene=Dmbt1;product=deleted in malignant brain tumors 1%2C transcript variant X6;transcript_id=XM_006507304.5;extra_copy_number=0
CM058247.1	Liftoff	exon	130228901	130229051	.	+	.	ID=exon-XM_006507304.5-41;Parent=rna-XM_006507304.5;Dbxref=GeneID:12945,GenBank:XM_006507304.5,MGI:MGI:106210;gbkey=mRNA;gene=Dmbt1;product=deleted in malignant brain tumors 1%2C transcript variant X6;transcript_id=XM_006507304.5;extra_copy_number=0
CM058247.1	Liftoff	exon	130230337	130230545	.	+	.	ID=exon-XM_006507304.5-42;Parent=rna-XM_006507304.5;Dbxref=GeneID:12945,GenBank:XM_006507304.5,MGI:MGI:106210;gbkey=mRNA;gene=Dmbt1;product=deleted in malignant brain tumors 1%2C transcript variant X6;transcript_id=XM_006507304.5;extra_copy_number=0
CM058247.1	Liftoff	exon	130231482	130231666	.	+	.	ID=exon-XM_006507304.5-43;Parent=rna-XM_006507304.5;Dbxref=GeneID:12945,GenBank:XM_006507304.5,MGI:MGI:106210;gbkey=mRNA;gene=Dmbt1;product=deleted in malignant brain tumors 1%2C transcript variant X6;transcript_id=XM_006507304.5;extra_copy_number=0
CM058247.1	Liftoff	exon	130236014	130236402	.	+	.	ID=exon-XM_006507304.5-44;Parent=rna-XM_006507304.5;Dbxref=GeneID:12945,GenBank:XM_006507304.5,MGI:MGI:106210;gbkey=mRNA;gene=Dmbt1;product=deleted in malignant brain tumors 1%2C transcript variant X6;transcript_id=XM_006507304.5;extra_copy_number=0
CM058247.1	Liftoff	exon	130238823	130239094	.	+	.	ID=exon-XM_006507304.5-45;Parent=rna-XM_006507304.5;Dbxref=GeneID:12945,GenBank:XM_006507304.5,MGI:MGI:106210;gbkey=mRNA;gene=Dmbt1;product=deleted in malignant brain tumors 1%2C transcript variant X6;transcript_id=XM_006507304.5;extra_copy_number=0
CM058247.1	Liftoff	exon	130240485	130241044	.	+	.	ID=exon-XM_006507304.5-46;Parent=rna-XM_006507304.5;Dbxref=GeneID:12945,GenBank:XM_006507304.5,MGI:MGI:106210;gbkey=mRNA;gene=Dmbt1;product=deleted in malignant brain tumors 1%2C transcript variant X6;transcript_id=XM_006507304.5;extra_copy_number=0
CM058247.1	Liftoff	CDS	130151505	130151565	.	+	.	ID=cds-XP_006507367.2;Parent=rna-XM_006507304.5;Dbxref=GeneID:12945,GenBank:XP_006507367.2,MGI:MGI:106210;Name=XP_006507367.2;gbkey=CDS;gene=Dmbt1;product=deleted in malignant brain tumors 1 protein isoform X6;protein_id=XP_006507367.2;extra_copy_number=0
CM058247.1	Liftoff	CDS	130154101	130154127	.	+	.	ID=cds-XP_006507367.2;Parent=rna-XM_006507304.5;Dbxref=GeneID:12945,GenBank:XP_006507367.2,MGI:MGI:106210;Name=XP_006507367.2;gbkey=CDS;gene=Dmbt1;product=deleted in malignant brain tumors 1 protein isoform X6;protein_id=XP_006507367.2;extra_copy_number=0
CM058247.1	Liftoff	CDS	130157242	130157553	.	+	.	ID=cds-XP_006507367.2;Parent=rna-XM_006507304.5;Dbxref=GeneID:12945,GenBank:XP_006507367.2,MGI:MGI:106210;Name=XP_006507367.2;gbkey=CDS;gene=Dmbt1;product=deleted in malignant brain tumors 1 protein isoform X6;protein_id=XP_006507367.2;extra_copy_number=0
CM058247.1	Liftoff	CDS	130158437	130158469	.	+	.	ID=cds-XP_006507367.2;Parent=rna-XM_006507304.5;Dbxref=GeneID:12945,GenBank:XP_006507367.2,MGI:MGI:106210;Name=XP_006507367.2;gbkey=CDS;gene=Dmbt1;product=deleted in malignant brain tumors 1 protein isoform X6;protein_id=XP_006507367.2;extra_copy_number=0
CM058247.1	Liftoff	CDS	130160307	130160630	.	+	.	ID=cds-XP_006507367.2;Parent=rna-XM_006507304.5;Dbxref=GeneID:12945,GenBank:XP_006507367.2,MGI:MGI:106210;Name=XP_006507367.2;gbkey=CDS;gene=Dmbt1;product=deleted in malignant brain tumors 1 protein isoform X6;protein_id=XP_006507367.2;extra_copy_number=0
CM058247.1	Liftoff	CDS	130163079	130163105	.	+	.	ID=cds-XP_006507367.2;Parent=rna-XM_006507304.5;Dbxref=GeneID:12945,GenBank:XP_006507367.2,MGI:MGI:106210;Name=XP_006507367.2;gbkey=CDS;gene=Dmbt1;product=deleted in malignant brain tumors 1 protein isoform X6;protein_id=XP_006507367.2;extra_copy_number=0
CM058247.1	Liftoff	CDS	130163911	130163940	.	+	.	ID=cds-XP_006507367.2;Parent=rna-XM_006507304.5;Dbxref=GeneID:12945,GenBank:XP_006507367.2,MGI:MGI:106210;Name=XP_006507367.2;gbkey=CDS;gene=Dmbt1;product=deleted in malignant brain tumors 1 protein isoform X6;protein_id=XP_006507367.2;extra_copy_number=0
CM058247.1	Liftoff	CDS	130165974	130166006	.	+	.	ID=cds-XP_006507367.2;Parent=rna-XM_006507304.5;Dbxref=GeneID:12945,GenBank:XP_006507367.2,MGI:MGI:106210;Name=XP_006507367.2;gbkey=CDS;gene=Dmbt1;product=deleted in malignant brain tumors 1 protein isoform X6;protein_id=XP_006507367.2;extra_copy_number=0
CM058247.1	Liftoff	CDS	130167574	130167606	.	+	.	ID=cds-XP_006507367.2;Parent=rna-XM_006507304.5;Dbxref=GeneID:12945,GenBank:XP_006507367.2,MGI:MGI:106210;Name=XP_006507367.2;gbkey=CDS;gene=Dmbt1;product=deleted in malignant brain tumors 1 protein isoform X6;protein_id=XP_006507367.2;extra_copy_number=0
CM058247.1	Liftoff	CDS	130169328	130169651	.	+	.	ID=cds-XP_006507367.2;Parent=rna-XM_006507304.5;Dbxref=GeneID:12945,GenBank:XP_006507367.2,MGI:MGI:106210;Name=XP_006507367.2;gbkey=CDS;gene=Dmbt1;product=deleted in malignant brain tumors 1 protein isoform X6;protein_id=XP_006507367.2;extra_copy_number=0
CM058247.1	Liftoff	CDS	130172611	130172637	.	+	.	ID=cds-XP_006507367.2;Parent=rna-XM_006507304.5;Dbxref=GeneID:12945,GenBank:XP_006507367.2,MGI:MGI:106210;Name=XP_006507367.2;gbkey=CDS;gene=Dmbt1;product=deleted in malignant brain tumors 1 protein isoform X6;protein_id=XP_006507367.2;extra_copy_number=0
CM058247.1	Liftoff	CDS	130173480	130173509	.	+	.	ID=cds-XP_006507367.2;Parent=rna-XM_006507304.5;Dbxref=GeneID:12945,GenBank:XP_006507367.2,MGI:MGI:106210;Name=XP_006507367.2;gbkey=CDS;gene=Dmbt1;product=deleted in malignant brain tumors 1 protein isoform X6;protein_id=XP_006507367.2;extra_copy_number=0
CM058247.1	Liftoff	CDS	130175564	130175596	.	+	.	ID=cds-XP_006507367.2;Parent=rna-XM_006507304.5;Dbxref=GeneID:12945,GenBank:XP_006507367.2,MGI:MGI:106210;Name=XP_006507367.2;gbkey=CDS;gene=Dmbt1;product=deleted in malignant brain tumors 1 protein isoform X6;protein_id=XP_006507367.2;extra_copy_number=0
CM058247.1	Liftoff	CDS	130177420	130177743	.	+	.	ID=cds-XP_006507367.2;Parent=rna-XM_006507304.5;Dbxref=GeneID:12945,GenBank:XP_006507367.2,MGI:MGI:106210;Name=XP_006507367.2;gbkey=CDS;gene=Dmbt1;product=deleted in malignant brain tumors 1 protein isoform X6;protein_id=XP_006507367.2;extra_copy_number=0
CM058247.1	Liftoff	CDS	130180749	130180775	.	+	.	ID=cds-XP_006507367.2;Parent=rna-XM_006507304.5;Dbxref=GeneID:12945,GenBank:XP_006507367.2,MGI:MGI:106210;Name=XP_006507367.2;gbkey=CDS;gene=Dmbt1;product=deleted in malignant brain tumors 1 protein isoform X6;protein_id=XP_006507367.2;extra_copy_number=0
CM058247.1	Liftoff	CDS	130182811	130182843	.	+	.	ID=cds-XP_006507367.2;Parent=rna-XM_006507304.5;Dbxref=GeneID:12945,GenBank:XP_006507367.2,MGI:MGI:106210;Name=XP_006507367.2;gbkey=CDS;gene=Dmbt1;product=deleted in malignant brain tumors 1 protein isoform X6;protein_id=XP_006507367.2;extra_copy_number=0
CM058247.1	Liftoff	CDS	130184481	130184513	.	+	.	ID=cds-XP_006507367.2;Parent=rna-XM_006507304.5;Dbxref=GeneID:12945,GenBank:XP_006507367.2,MGI:MGI:106210;Name=XP_006507367.2;gbkey=CDS;gene=Dmbt1;product=deleted in malignant brain tumors 1 protein isoform X6;protein_id=XP_006507367.2;extra_copy_number=0
CM058247.1	Liftoff	CDS	130185831	130186154	.	+	.	ID=cds-XP_006507367.2;Parent=rna-XM_006507304.5;Dbxref=GeneID:12945,GenBank:XP_006507367.2,MGI:MGI:106210;Name=XP_006507367.2;gbkey=CDS;gene=Dmbt1;product=deleted in malignant brain tumors 1 protein isoform X6;protein_id=XP_006507367.2;extra_copy_number=0
CM058247.1	Liftoff	CDS	130189149	130189175	.	+	.	ID=cds-XP_006507367.2;Parent=rna-XM_006507304.5;Dbxref=GeneID:12945,GenBank:XP_006507367.2,MGI:MGI:106210;Name=XP_006507367.2;gbkey=CDS;gene=Dmbt1;product=deleted in malignant brain tumors 1 protein isoform X6;protein_id=XP_006507367.2;extra_copy_number=0
CM058247.1	Liftoff	CDS	130190603	130190635	.	+	.	ID=cds-XP_006507367.2;Parent=rna-XM_006507304.5;Dbxref=GeneID:12945,GenBank:XP_006507367.2,MGI:MGI:106210;Name=XP_006507367.2;gbkey=CDS;gene=Dmbt1;product=deleted in malignant brain tumors 1 protein isoform X6;protein_id=XP_006507367.2;extra_copy_number=0
CM058247.1	Liftoff	CDS	130192267	130192299	.	+	.	ID=cds-XP_006507367.2;Parent=rna-XM_006507304.5;Dbxref=GeneID:12945,GenBank:XP_006507367.2,MGI:MGI:106210;Name=XP_006507367.2;gbkey=CDS;gene=Dmbt1;product=deleted in malignant brain tumors 1 protein isoform X6;protein_id=XP_006507367.2;extra_copy_number=0
CM058247.1	Liftoff	CDS	130193616	130193939	.	+	.	ID=cds-XP_006507367.2;Parent=rna-XM_006507304.5;Dbxref=GeneID:12945,GenBank:XP_006507367.2,MGI:MGI:106210;Name=XP_006507367.2;gbkey=CDS;gene=Dmbt1;product=deleted in malignant brain tumors 1 protein isoform X6;protein_id=XP_006507367.2;extra_copy_number=0
CM058247.1	Liftoff	CDS	130196900	130196926	.	+	.	ID=cds-XP_006507367.2;Parent=rna-XM_006507304.5;Dbxref=GeneID:12945,GenBank:XP_006507367.2,MGI:MGI:106210;Name=XP_006507367.2;gbkey=CDS;gene=Dmbt1;product=deleted in malignant brain tumors 1 protein isoform X6;protein_id=XP_006507367.2;extra_copy_number=0
CM058247.1	Liftoff	CDS	130198929	130198961	.	+	.	ID=cds-XP_006507367.2;Parent=rna-XM_006507304.5;Dbxref=GeneID:12945,GenBank:XP_006507367.2,MGI:MGI:106210;Name=XP_006507367.2;gbkey=CDS;gene=Dmbt1;product=deleted in malignant brain tumors 1 protein isoform X6;protein_id=XP_006507367.2;extra_copy_number=0
CM058247.1	Liftoff	CDS	130200596	130200628	.	+	.	ID=cds-XP_006507367.2;Parent=rna-XM_006507304.5;Dbxref=GeneID:12945,GenBank:XP_006507367.2,MGI:MGI:106210;Name=XP_006507367.2;gbkey=CDS;gene=Dmbt1;product=deleted in malignant brain tumors 1 protein isoform X6;protein_id=XP_006507367.2;extra_copy_number=0
CM058247.1	Liftoff	CDS	130201904	130202227	.	+	.	ID=cds-XP_006507367.2;Parent=rna-XM_006507304.5;Dbxref=GeneID:12945,GenBank:XP_006507367.2,MGI:MGI:106210;Name=XP_006507367.2;gbkey=CDS;gene=Dmbt1;product=deleted in malignant brain tumors 1 protein isoform X6;protein_id=XP_006507367.2;extra_copy_number=0
CM058247.1	Liftoff	CDS	130203201	130203230	.	+	.	ID=cds-XP_006507367.2;Parent=rna-XM_006507304.5;Dbxref=GeneID:12945,GenBank:XP_006507367.2,MGI:MGI:106210;Name=XP_006507367.2;gbkey=CDS;gene=Dmbt1;product=deleted in malignant brain tumors 1 protein isoform X6;protein_id=XP_006507367.2;extra_copy_number=0
CM058247.1	Liftoff	CDS	130204794	130204832	.	+	.	ID=cds-XP_006507367.2;Parent=rna-XM_006507304.5;Dbxref=GeneID:12945,GenBank:XP_006507367.2,MGI:MGI:106210;Name=XP_006507367.2;gbkey=CDS;gene=Dmbt1;product=deleted in malignant brain tumors 1 protein isoform X6;protein_id=XP_006507367.2;extra_copy_number=0
CM058247.1	Liftoff	CDS	130205570	130205596	.	+	.	ID=cds-XP_006507367.2;Parent=rna-XM_006507304.5;Dbxref=GeneID:12945,GenBank:XP_006507367.2,MGI:MGI:106210;Name=XP_006507367.2;gbkey=CDS;gene=Dmbt1;product=deleted in malignant brain tumors 1 protein isoform X6;protein_id=XP_006507367.2;extra_copy_number=0
CM058247.1	Liftoff	CDS	130207477	130207497	.	+	.	ID=cds-XP_006507367.2;Parent=rna-XM_006507304.5;Dbxref=GeneID:12945,GenBank:XP_006507367.2,MGI:MGI:106210;Name=XP_006507367.2;gbkey=CDS;gene=Dmbt1;product=deleted in malignant brain tumors 1 protein isoform X6;protein_id=XP_006507367.2;extra_copy_number=0
CM058247.1	Liftoff	CDS	130208130	130208277	.	+	.	ID=cds-XP_006507367.2;Parent=rna-XM_006507304.5;Dbxref=GeneID:12945,GenBank:XP_006507367.2,MGI:MGI:106210;Name=XP_006507367.2;gbkey=CDS;gene=Dmbt1;product=deleted in malignant brain tumors 1 protein isoform X6;protein_id=XP_006507367.2;extra_copy_number=0
CM058247.1	Liftoff	CDS	130209745	130209944	.	+	.	ID=cds-XP_006507367.2;Parent=rna-XM_006507304.5;Dbxref=GeneID:12945,GenBank:XP_006507367.2,MGI:MGI:106210;Name=XP_006507367.2;gbkey=CDS;gene=Dmbt1;product=deleted in malignant brain tumors 1 protein isoform X6;protein_id=XP_006507367.2;extra_copy_number=0
CM058247.1	Liftoff	CDS	130212516	130212663	.	+	.	ID=cds-XP_006507367.2;Parent=rna-XM_006507304.5;Dbxref=GeneID:12945,GenBank:XP_006507367.2,MGI:MGI:106210;Name=XP_006507367.2;gbkey=CDS;gene=Dmbt1;product=deleted in malignant brain tumors 1 protein isoform X6;protein_id=XP_006507367.2;extra_copy_number=0
CM058247.1	Liftoff	CDS	130218537	130218736	.	+	.	ID=cds-XP_006507367.2;Parent=rna-XM_006507304.5;Dbxref=GeneID:12945,GenBank:XP_006507367.2,MGI:MGI:106210;Name=XP_006507367.2;gbkey=CDS;gene=Dmbt1;product=deleted in malignant brain tumors 1 protein isoform X6;protein_id=XP_006507367.2;extra_copy_number=0
CM058247.1	Liftoff	CDS	130221355	130221502	.	+	.	ID=cds-XP_006507367.2;Parent=rna-XM_006507304.5;Dbxref=GeneID:12945,GenBank:XP_006507367.2,MGI:MGI:106210;Name=XP_006507367.2;gbkey=CDS;gene=Dmbt1;product=deleted in malignant brain tumors 1 protein isoform X6;protein_id=XP_006507367.2;extra_copy_number=0
CM058247.1	Liftoff	CDS	130222960	130223159	.	+	.	ID=cds-XP_006507367.2;Parent=rna-XM_006507304.5;Dbxref=GeneID:12945,GenBank:XP_006507367.2,MGI:MGI:106210;Name=XP_006507367.2;gbkey=CDS;gene=Dmbt1;product=deleted in malignant brain tumors 1 protein isoform X6;protein_id=XP_006507367.2;extra_copy_number=0
CM058247.1	Liftoff	CDS	130224266	130224292	.	+	.	ID=cds-XP_006507367.2;Parent=rna-XM_006507304.5;Dbxref=GeneID:12945,GenBank:XP_006507367.2,MGI:MGI:106210;Name=XP_006507367.2;gbkey=CDS;gene=Dmbt1;product=deleted in malignant brain tumors 1 protein isoform X6;protein_id=XP_006507367.2;extra_copy_number=0
CM058247.1	Liftoff	CDS	130225570	130225893	.	+	.	ID=cds-XP_006507367.2;Parent=rna-XM_006507304.5;Dbxref=GeneID:12945,GenBank:XP_006507367.2,MGI:MGI:106210;Name=XP_006507367.2;gbkey=CDS;gene=Dmbt1;product=deleted in malignant brain tumors 1 protein isoform X6;protein_id=XP_006507367.2;extra_copy_number=0
CM058247.1	Liftoff	CDS	130227301	130227327	.	+	.	ID=cds-XP_006507367.2;Parent=rna-XM_006507304.5;Dbxref=GeneID:12945,GenBank:XP_006507367.2,MGI:MGI:106210;Name=XP_006507367.2;gbkey=CDS;gene=Dmbt1;product=deleted in malignant brain tumors 1 protein isoform X6;protein_id=XP_006507367.2;extra_copy_number=0
CM058247.1	Liftoff	CDS	130227871	130227897	.	+	.	ID=cds-XP_006507367.2;Parent=rna-XM_006507304.5;Dbxref=GeneID:12945,GenBank:XP_006507367.2,MGI:MGI:106210;Name=XP_006507367.2;gbkey=CDS;gene=Dmbt1;product=deleted in malignant brain tumors 1 protein isoform X6;protein_id=XP_006507367.2;extra_copy_number=0
CM058247.1	Liftoff	CDS	130228901	130229051	.	+	.	ID=cds-XP_006507367.2;Parent=rna-XM_006507304.5;Dbxref=GeneID:12945,GenBank:XP_006507367.2,MGI:MGI:106210;Name=XP_006507367.2;gbkey=CDS;gene=Dmbt1;product=deleted in malignant brain tumors 1 protein isoform X6;protein_id=XP_006507367.2;extra_copy_number=0
CM058247.1	Liftoff	CDS	130230337	130230545	.	+	.	ID=cds-XP_006507367.2;Parent=rna-XM_006507304.5;Dbxref=GeneID:12945,GenBank:XP_006507367.2,MGI:MGI:106210;Name=XP_006507367.2;gbkey=CDS;gene=Dmbt1;product=deleted in malignant brain tumors 1 protein isoform X6;protein_id=XP_006507367.2;extra_copy_number=0
CM058247.1	Liftoff	CDS	130231482	130231666	.	+	.	ID=cds-XP_006507367.2;Parent=rna-XM_006507304.5;Dbxref=GeneID:12945,GenBank:XP_006507367.2,MGI:MGI:106210;Name=XP_006507367.2;gbkey=CDS;gene=Dmbt1;product=deleted in malignant brain tumors 1 protein isoform X6;protein_id=XP_006507367.2;extra_copy_number=0
CM058247.1	Liftoff	CDS	130236014	130236402	.	+	.	ID=cds-XP_006507367.2;Parent=rna-XM_006507304.5;Dbxref=GeneID:12945,GenBank:XP_006507367.2,MGI:MGI:106210;Name=XP_006507367.2;gbkey=CDS;gene=Dmbt1;product=deleted in malignant brain tumors 1 protein isoform X6;protein_id=XP_006507367.2;extra_copy_number=0
CM058247.1	Liftoff	CDS	130238823	130239094	.	+	.	ID=cds-XP_006507367.2;Parent=rna-XM_006507304.5;Dbxref=GeneID:12945,GenBank:XP_006507367.2,MGI:MGI:106210;Name=XP_006507367.2;gbkey=CDS;gene=Dmbt1;product=deleted in malignant brain tumors 1 protein isoform X6;protein_id=XP_006507367.2;extra_copy_number=0
CM058247.1	Liftoff	CDS	130240485	130240651	.	+	.	ID=cds-XP_006507367.2;Parent=rna-XM_006507304.5;Dbxref=GeneID:12945,GenBank:XP_006507367.2,MGI:MGI:106210;Name=XP_006507367.2;gbkey=CDS;gene=Dmbt1;product=deleted in malignant brain tumors 1 protein isoform X6;protein_id=XP_006507367.2;extra_copy_number=0
CM058247.1	Liftoff	mRNA	130151479	130241044	.	+	.	ID=rna-XM_006507305.5;Parent=gene-Dmbt1;Dbxref=GeneID:12945,GenBank:XM_006507305.5,MGI:MGI:106210;Name=XM_006507305.5;gbkey=mRNA;gene=Dmbt1;model_evidence=Supporting evidence includes similarity to: 2 mRNAs%2C 109 ESTs%2C 4 Proteins%2C 21 long SRA reads%2C and 100%25 coverage of the annotated genomic feature by RNAseq alignments%2C including 6 samples with support for all annotated introns;product=deleted in malignant brain tumors 1%2C transcript variant X7;transcript_id=XM_006507305.5;matches_ref_protein=True;valid_ORF=True;extra_copy_number=0
CM058247.1	Liftoff	exon	130151479	130151565	.	+	.	ID=exon-XM_006507305.5-1;Parent=rna-XM_006507305.5;Dbxref=GeneID:12945,GenBank:XM_006507305.5,MGI:MGI:106210;gbkey=mRNA;gene=Dmbt1;product=deleted in malignant brain tumors 1%2C transcript variant X7;transcript_id=XM_006507305.5;extra_copy_number=0
CM058247.1	Liftoff	exon	130154101	130154127	.	+	.	ID=exon-XM_006507305.5-2;Parent=rna-XM_006507305.5;Dbxref=GeneID:12945,GenBank:XM_006507305.5,MGI:MGI:106210;gbkey=mRNA;gene=Dmbt1;product=deleted in malignant brain tumors 1%2C transcript variant X7;transcript_id=XM_006507305.5;extra_copy_number=0
CM058247.1	Liftoff	exon	130157242	130157553	.	+	.	ID=exon-XM_006507305.5-3;Parent=rna-XM_006507305.5;Dbxref=GeneID:12945,GenBank:XM_006507305.5,MGI:MGI:106210;gbkey=mRNA;gene=Dmbt1;product=deleted in malignant brain tumors 1%2C transcript variant X7;transcript_id=XM_006507305.5;extra_copy_number=0
CM058247.1	Liftoff	exon	130158437	130158469	.	+	.	ID=exon-XM_006507305.5-4;Parent=rna-XM_006507305.5;Dbxref=GeneID:12945,GenBank:XM_006507305.5,MGI:MGI:106210;gbkey=mRNA;gene=Dmbt1;product=deleted in malignant brain tumors 1%2C transcript variant X7;transcript_id=XM_006507305.5;extra_copy_number=0
CM058247.1	Liftoff	exon	130160307	130160630	.	+	.	ID=exon-XM_006507305.5-5;Parent=rna-XM_006507305.5;Dbxref=GeneID:12945,GenBank:XM_006507305.5,MGI:MGI:106210;gbkey=mRNA;gene=Dmbt1;product=deleted in malignant brain tumors 1%2C transcript variant X7;transcript_id=XM_006507305.5;extra_copy_number=0
CM058247.1	Liftoff	exon	130163079	130163105	.	+	.	ID=exon-XM_006507305.5-6;Parent=rna-XM_006507305.5;Dbxref=GeneID:12945,GenBank:XM_006507305.5,MGI:MGI:106210;gbkey=mRNA;gene=Dmbt1;product=deleted in malignant brain tumors 1%2C transcript variant X7;transcript_id=XM_006507305.5;extra_copy_number=0
CM058247.1	Liftoff	exon	130163911	130163940	.	+	.	ID=exon-XM_006507305.5-7;Parent=rna-XM_006507305.5;Dbxref=GeneID:12945,GenBank:XM_006507305.5,MGI:MGI:106210;gbkey=mRNA;gene=Dmbt1;product=deleted in malignant brain tumors 1%2C transcript variant X7;transcript_id=XM_006507305.5;extra_copy_number=0
CM058247.1	Liftoff	exon	130165974	130166006	.	+	.	ID=exon-XM_006507305.5-8;Parent=rna-XM_006507305.5;Dbxref=GeneID:12945,GenBank:XM_006507305.5,MGI:MGI:106210;gbkey=mRNA;gene=Dmbt1;product=deleted in malignant brain tumors 1%2C transcript variant X7;transcript_id=XM_006507305.5;extra_copy_number=0
CM058247.1	Liftoff	exon	130167574	130167606	.	+	.	ID=exon-XM_006507305.5-9;Parent=rna-XM_006507305.5;Dbxref=GeneID:12945,GenBank:XM_006507305.5,MGI:MGI:106210;gbkey=mRNA;gene=Dmbt1;product=deleted in malignant brain tumors 1%2C transcript variant X7;transcript_id=XM_006507305.5;extra_copy_number=0
CM058247.1	Liftoff	exon	130169328	130169651	.	+	.	ID=exon-XM_006507305.5-10;Parent=rna-XM_006507305.5;Dbxref=GeneID:12945,GenBank:XM_006507305.5,MGI:MGI:106210;gbkey=mRNA;gene=Dmbt1;product=deleted in malignant brain tumors 1%2C transcript variant X7;transcript_id=XM_006507305.5;extra_copy_number=0
CM058247.1	Liftoff	exon	130172611	130172637	.	+	.	ID=exon-XM_006507305.5-11;Parent=rna-XM_006507305.5;Dbxref=GeneID:12945,GenBank:XM_006507305.5,MGI:MGI:106210;gbkey=mRNA;gene=Dmbt1;product=deleted in malignant brain tumors 1%2C transcript variant X7;transcript_id=XM_006507305.5;extra_copy_number=0
CM058247.1	Liftoff	exon	130182811	130182843	.	+	.	ID=exon-XM_006507305.5-12;Parent=rna-XM_006507305.5;Dbxref=GeneID:12945,GenBank:XM_006507305.5,MGI:MGI:106210;gbkey=mRNA;gene=Dmbt1;product=deleted in malignant brain tumors 1%2C transcript variant X7;transcript_id=XM_006507305.5;extra_copy_number=0
CM058247.1	Liftoff	exon	130184481	130184513	.	+	.	ID=exon-XM_006507305.5-13;Parent=rna-XM_006507305.5;Dbxref=GeneID:12945,GenBank:XM_006507305.5,MGI:MGI:106210;gbkey=mRNA;gene=Dmbt1;product=deleted in malignant brain tumors 1%2C transcript variant X7;transcript_id=XM_006507305.5;extra_copy_number=0
CM058247.1	Liftoff	exon	130185831	130186154	.	+	.	ID=exon-XM_006507305.5-14;Parent=rna-XM_006507305.5;Dbxref=GeneID:12945,GenBank:XM_006507305.5,MGI:MGI:106210;gbkey=mRNA;gene=Dmbt1;product=deleted in malignant brain tumors 1%2C transcript variant X7;transcript_id=XM_006507305.5;extra_copy_number=0
CM058247.1	Liftoff	exon	130189149	130189175	.	+	.	ID=exon-XM_006507305.5-15;Parent=rna-XM_006507305.5;Dbxref=GeneID:12945,GenBank:XM_006507305.5,MGI:MGI:106210;gbkey=mRNA;gene=Dmbt1;product=deleted in malignant brain tumors 1%2C transcript variant X7;transcript_id=XM_006507305.5;extra_copy_number=0
CM058247.1	Liftoff	exon	130190603	130190635	.	+	.	ID=exon-XM_006507305.5-16;Parent=rna-XM_006507305.5;Dbxref=GeneID:12945,GenBank:XM_006507305.5,MGI:MGI:106210;gbkey=mRNA;gene=Dmbt1;product=deleted in malignant brain tumors 1%2C transcript variant X7;transcript_id=XM_006507305.5;extra_copy_number=0
CM058247.1	Liftoff	exon	130192267	130192299	.	+	.	ID=exon-XM_006507305.5-17;Parent=rna-XM_006507305.5;Dbxref=GeneID:12945,GenBank:XM_006507305.5,MGI:MGI:106210;gbkey=mRNA;gene=Dmbt1;product=deleted in malignant brain tumors 1%2C transcript variant X7;transcript_id=XM_006507305.5;extra_copy_number=0
CM058247.1	Liftoff	exon	130193616	130193939	.	+	.	ID=exon-XM_006507305.5-18;Parent=rna-XM_006507305.5;Dbxref=GeneID:12945,GenBank:XM_006507305.5,MGI:MGI:106210;gbkey=mRNA;gene=Dmbt1;product=deleted in malignant brain tumors 1%2C transcript variant X7;transcript_id=XM_006507305.5;extra_copy_number=0
CM058247.1	Liftoff	exon	130196900	130196926	.	+	.	ID=exon-XM_006507305.5-19;Parent=rna-XM_006507305.5;Dbxref=GeneID:12945,GenBank:XM_006507305.5,MGI:MGI:106210;gbkey=mRNA;gene=Dmbt1;product=deleted in malignant brain tumors 1%2C transcript variant X7;transcript_id=XM_006507305.5;extra_copy_number=0
CM058247.1	Liftoff	exon	130198929	130198961	.	+	.	ID=exon-XM_006507305.5-20;Parent=rna-XM_006507305.5;Dbxref=GeneID:12945,GenBank:XM_006507305.5,MGI:MGI:106210;gbkey=mRNA;gene=Dmbt1;product=deleted in malignant brain tumors 1%2C transcript variant X7;transcript_id=XM_006507305.5;extra_copy_number=0
CM058247.1	Liftoff	exon	130200596	130200628	.	+	.	ID=exon-XM_006507305.5-21;Parent=rna-XM_006507305.5;Dbxref=GeneID:12945,GenBank:XM_006507305.5,MGI:MGI:106210;gbkey=mRNA;gene=Dmbt1;product=deleted in malignant brain tumors 1%2C transcript variant X7;transcript_id=XM_006507305.5;extra_copy_number=0
CM058247.1	Liftoff	exon	130201904	130202227	.	+	.	ID=exon-XM_006507305.5-22;Parent=rna-XM_006507305.5;Dbxref=GeneID:12945,GenBank:XM_006507305.5,MGI:MGI:106210;gbkey=mRNA;gene=Dmbt1;product=deleted in malignant brain tumors 1%2C transcript variant X7;transcript_id=XM_006507305.5;extra_copy_number=0
CM058247.1	Liftoff	exon	130203201	130203230	.	+	.	ID=exon-XM_006507305.5-23;Parent=rna-XM_006507305.5;Dbxref=GeneID:12945,GenBank:XM_006507305.5,MGI:MGI:106210;gbkey=mRNA;gene=Dmbt1;product=deleted in malignant brain tumors 1%2C transcript variant X7;transcript_id=XM_006507305.5;extra_copy_number=0
CM058247.1	Liftoff	exon	130204794	130204832	.	+	.	ID=exon-XM_006507305.5-24;Parent=rna-XM_006507305.5;Dbxref=GeneID:12945,GenBank:XM_006507305.5,MGI:MGI:106210;gbkey=mRNA;gene=Dmbt1;product=deleted in malignant brain tumors 1%2C transcript variant X7;transcript_id=XM_006507305.5;extra_copy_number=0
CM058247.1	Liftoff	exon	130205570	130205596	.	+	.	ID=exon-XM_006507305.5-25;Parent=rna-XM_006507305.5;Dbxref=GeneID:12945,GenBank:XM_006507305.5,MGI:MGI:106210;gbkey=mRNA;gene=Dmbt1;product=deleted in malignant brain tumors 1%2C transcript variant X7;transcript_id=XM_006507305.5;extra_copy_number=0
CM058247.1	Liftoff	exon	130207477	130207497	.	+	.	ID=exon-XM_006507305.5-26;Parent=rna-XM_006507305.5;Dbxref=GeneID:12945,GenBank:XM_006507305.5,MGI:MGI:106210;gbkey=mRNA;gene=Dmbt1;product=deleted in malignant brain tumors 1%2C transcript variant X7;transcript_id=XM_006507305.5;extra_copy_number=0
CM058247.1	Liftoff	exon	130208130	130208277	.	+	.	ID=exon-XM_006507305.5-27;Parent=rna-XM_006507305.5;Dbxref=GeneID:12945,GenBank:XM_006507305.5,MGI:MGI:106210;gbkey=mRNA;gene=Dmbt1;product=deleted in malignant brain tumors 1%2C transcript variant X7;transcript_id=XM_006507305.5;extra_copy_number=0
CM058247.1	Liftoff	exon	130209745	130209944	.	+	.	ID=exon-XM_006507305.5-28;Parent=rna-XM_006507305.5;Dbxref=GeneID:12945,GenBank:XM_006507305.5,MGI:MGI:106210;gbkey=mRNA;gene=Dmbt1;product=deleted in malignant brain tumors 1%2C transcript variant X7;transcript_id=XM_006507305.5;extra_copy_number=0
CM058247.1	Liftoff	exon	130212516	130212663	.	+	.	ID=exon-XM_006507305.5-29;Parent=rna-XM_006507305.5;Dbxref=GeneID:12945,GenBank:XM_006507305.5,MGI:MGI:106210;gbkey=mRNA;gene=Dmbt1;product=deleted in malignant brain tumors 1%2C transcript variant X7;transcript_id=XM_006507305.5;extra_copy_number=0
CM058247.1	Liftoff	exon	130214124	130214323	.	+	.	ID=exon-XM_006507305.5-30;Parent=rna-XM_006507305.5;Dbxref=GeneID:12945,GenBank:XM_006507305.5,MGI:MGI:106210;gbkey=mRNA;gene=Dmbt1;product=deleted in malignant brain tumors 1%2C transcript variant X7;transcript_id=XM_006507305.5;extra_copy_number=0
CM058247.1	Liftoff	exon	130215431	130215460	.	+	.	ID=exon-XM_006507305.5-31;Parent=rna-XM_006507305.5;Dbxref=GeneID:12945,GenBank:XM_006507305.5,MGI:MGI:106210;gbkey=mRNA;gene=Dmbt1;product=deleted in malignant brain tumors 1%2C transcript variant X7;transcript_id=XM_006507305.5;extra_copy_number=0
CM058247.1	Liftoff	exon	130216938	130217085	.	+	.	ID=exon-XM_006507305.5-32;Parent=rna-XM_006507305.5;Dbxref=GeneID:12945,GenBank:XM_006507305.5,MGI:MGI:106210;gbkey=mRNA;gene=Dmbt1;product=deleted in malignant brain tumors 1%2C transcript variant X7;transcript_id=XM_006507305.5;extra_copy_number=0
CM058247.1	Liftoff	exon	130218537	130218736	.	+	.	ID=exon-XM_006507305.5-33;Parent=rna-XM_006507305.5;Dbxref=GeneID:12945,GenBank:XM_006507305.5,MGI:MGI:106210;gbkey=mRNA;gene=Dmbt1;product=deleted in malignant brain tumors 1%2C transcript variant X7;transcript_id=XM_006507305.5;extra_copy_number=0
CM058247.1	Liftoff	exon	130221355	130221502	.	+	.	ID=exon-XM_006507305.5-34;Parent=rna-XM_006507305.5;Dbxref=GeneID:12945,GenBank:XM_006507305.5,MGI:MGI:106210;gbkey=mRNA;gene=Dmbt1;product=deleted in malignant brain tumors 1%2C transcript variant X7;transcript_id=XM_006507305.5;extra_copy_number=0
CM058247.1	Liftoff	exon	130222960	130223159	.	+	.	ID=exon-XM_006507305.5-35;Parent=rna-XM_006507305.5;Dbxref=GeneID:12945,GenBank:XM_006507305.5,MGI:MGI:106210;gbkey=mRNA;gene=Dmbt1;product=deleted in malignant brain tumors 1%2C transcript variant X7;transcript_id=XM_006507305.5;extra_copy_number=0
CM058247.1	Liftoff	exon	130224266	130224292	.	+	.	ID=exon-XM_006507305.5-36;Parent=rna-XM_006507305.5;Dbxref=GeneID:12945,GenBank:XM_006507305.5,MGI:MGI:106210;gbkey=mRNA;gene=Dmbt1;product=deleted in malignant brain tumors 1%2C transcript variant X7;transcript_id=XM_006507305.5;extra_copy_number=0
CM058247.1	Liftoff	exon	130225570	130225893	.	+	.	ID=exon-XM_006507305.5-37;Parent=rna-XM_006507305.5;Dbxref=GeneID:12945,GenBank:XM_006507305.5,MGI:MGI:106210;gbkey=mRNA;gene=Dmbt1;product=deleted in malignant brain tumors 1%2C transcript variant X7;transcript_id=XM_006507305.5;extra_copy_number=0
CM058247.1	Liftoff	exon	130227301	130227327	.	+	.	ID=exon-XM_006507305.5-38;Parent=rna-XM_006507305.5;Dbxref=GeneID:12945,GenBank:XM_006507305.5,MGI:MGI:106210;gbkey=mRNA;gene=Dmbt1;product=deleted in malignant brain tumors 1%2C transcript variant X7;transcript_id=XM_006507305.5;extra_copy_number=0
CM058247.1	Liftoff	exon	130227871	130227897	.	+	.	ID=exon-XM_006507305.5-39;Parent=rna-XM_006507305.5;Dbxref=GeneID:12945,GenBank:XM_006507305.5,MGI:MGI:106210;gbkey=mRNA;gene=Dmbt1;product=deleted in malignant brain tumors 1%2C transcript variant X7;transcript_id=XM_006507305.5;extra_copy_number=0
CM058247.1	Liftoff	exon	130228901	130229051	.	+	.	ID=exon-XM_006507305.5-40;Parent=rna-XM_006507305.5;Dbxref=GeneID:12945,GenBank:XM_006507305.5,MGI:MGI:106210;gbkey=mRNA;gene=Dmbt1;product=deleted in malignant brain tumors 1%2C transcript variant X7;transcript_id=XM_006507305.5;extra_copy_number=0
CM058247.1	Liftoff	exon	130230337	130230545	.	+	.	ID=exon-XM_006507305.5-41;Parent=rna-XM_006507305.5;Dbxref=GeneID:12945,GenBank:XM_006507305.5,MGI:MGI:106210;gbkey=mRNA;gene=Dmbt1;product=deleted in malignant brain tumors 1%2C transcript variant X7;transcript_id=XM_006507305.5;extra_copy_number=0
CM058247.1	Liftoff	exon	130231482	130231666	.	+	.	ID=exon-XM_006507305.5-42;Parent=rna-XM_006507305.5;Dbxref=GeneID:12945,GenBank:XM_006507305.5,MGI:MGI:106210;gbkey=mRNA;gene=Dmbt1;product=deleted in malignant brain tumors 1%2C transcript variant X7;transcript_id=XM_006507305.5;extra_copy_number=0
CM058247.1	Liftoff	exon	130236014	130236402	.	+	.	ID=exon-XM_006507305.5-43;Parent=rna-XM_006507305.5;Dbxref=GeneID:12945,GenBank:XM_006507305.5,MGI:MGI:106210;gbkey=mRNA;gene=Dmbt1;product=deleted in malignant brain tumors 1%2C transcript variant X7;transcript_id=XM_006507305.5;extra_copy_number=0
CM058247.1	Liftoff	exon	130238823	130239094	.	+	.	ID=exon-XM_006507305.5-44;Parent=rna-XM_006507305.5;Dbxref=GeneID:12945,GenBank:XM_006507305.5,MGI:MGI:106210;gbkey=mRNA;gene=Dmbt1;product=deleted in malignant brain tumors 1%2C transcript variant X7;transcript_id=XM_006507305.5;extra_copy_number=0
CM058247.1	Liftoff	exon	130240485	130241044	.	+	.	ID=exon-XM_006507305.5-45;Parent=rna-XM_006507305.5;Dbxref=GeneID:12945,GenBank:XM_006507305.5,MGI:MGI:106210;gbkey=mRNA;gene=Dmbt1;product=deleted in malignant brain tumors 1%2C transcript variant X7;transcript_id=XM_006507305.5;extra_copy_number=0
CM058247.1	Liftoff	CDS	130151505	130151565	.	+	.	ID=cds-XP_006507368.2;Parent=rna-XM_006507305.5;Dbxref=GeneID:12945,GenBank:XP_006507368.2,MGI:MGI:106210;Name=XP_006507368.2;gbkey=CDS;gene=Dmbt1;product=deleted in malignant brain tumors 1 protein isoform X7;protein_id=XP_006507368.2;extra_copy_number=0
CM058247.1	Liftoff	CDS	130154101	130154127	.	+	.	ID=cds-XP_006507368.2;Parent=rna-XM_006507305.5;Dbxref=GeneID:12945,GenBank:XP_006507368.2,MGI:MGI:106210;Name=XP_006507368.2;gbkey=CDS;gene=Dmbt1;product=deleted in malignant brain tumors 1 protein isoform X7;protein_id=XP_006507368.2;extra_copy_number=0
CM058247.1	Liftoff	CDS	130157242	130157553	.	+	.	ID=cds-XP_006507368.2;Parent=rna-XM_006507305.5;Dbxref=GeneID:12945,GenBank:XP_006507368.2,MGI:MGI:106210;Name=XP_006507368.2;gbkey=CDS;gene=Dmbt1;product=deleted in malignant brain tumors 1 protein isoform X7;protein_id=XP_006507368.2;extra_copy_number=0
CM058247.1	Liftoff	CDS	130158437	130158469	.	+	.	ID=cds-XP_006507368.2;Parent=rna-XM_006507305.5;Dbxref=GeneID:12945,GenBank:XP_006507368.2,MGI:MGI:106210;Name=XP_006507368.2;gbkey=CDS;gene=Dmbt1;product=deleted in malignant brain tumors 1 protein isoform X7;protein_id=XP_006507368.2;extra_copy_number=0
CM058247.1	Liftoff	CDS	130160307	130160630	.	+	.	ID=cds-XP_006507368.2;Parent=rna-XM_006507305.5;Dbxref=GeneID:12945,GenBank:XP_006507368.2,MGI:MGI:106210;Name=XP_006507368.2;gbkey=CDS;gene=Dmbt1;product=deleted in malignant brain tumors 1 protein isoform X7;protein_id=XP_006507368.2;extra_copy_number=0
CM058247.1	Liftoff	CDS	130163079	130163105	.	+	.	ID=cds-XP_006507368.2;Parent=rna-XM_006507305.5;Dbxref=GeneID:12945,GenBank:XP_006507368.2,MGI:MGI:106210;Name=XP_006507368.2;gbkey=CDS;gene=Dmbt1;product=deleted in malignant brain tumors 1 protein isoform X7;protein_id=XP_006507368.2;extra_copy_number=0
CM058247.1	Liftoff	CDS	130163911	130163940	.	+	.	ID=cds-XP_006507368.2;Parent=rna-XM_006507305.5;Dbxref=GeneID:12945,GenBank:XP_006507368.2,MGI:MGI:106210;Name=XP_006507368.2;gbkey=CDS;gene=Dmbt1;product=deleted in malignant brain tumors 1 protein isoform X7;protein_id=XP_006507368.2;extra_copy_number=0
CM058247.1	Liftoff	CDS	130165974	130166006	.	+	.	ID=cds-XP_006507368.2;Parent=rna-XM_006507305.5;Dbxref=GeneID:12945,GenBank:XP_006507368.2,MGI:MGI:106210;Name=XP_006507368.2;gbkey=CDS;gene=Dmbt1;product=deleted in malignant brain tumors 1 protein isoform X7;protein_id=XP_006507368.2;extra_copy_number=0
CM058247.1	Liftoff	CDS	130167574	130167606	.	+	.	ID=cds-XP_006507368.2;Parent=rna-XM_006507305.5;Dbxref=GeneID:12945,GenBank:XP_006507368.2,MGI:MGI:106210;Name=XP_006507368.2;gbkey=CDS;gene=Dmbt1;product=deleted in malignant brain tumors 1 protein isoform X7;protein_id=XP_006507368.2;extra_copy_number=0
CM058247.1	Liftoff	CDS	130169328	130169651	.	+	.	ID=cds-XP_006507368.2;Parent=rna-XM_006507305.5;Dbxref=GeneID:12945,GenBank:XP_006507368.2,MGI:MGI:106210;Name=XP_006507368.2;gbkey=CDS;gene=Dmbt1;product=deleted in malignant brain tumors 1 protein isoform X7;protein_id=XP_006507368.2;extra_copy_number=0
CM058247.1	Liftoff	CDS	130172611	130172637	.	+	.	ID=cds-XP_006507368.2;Parent=rna-XM_006507305.5;Dbxref=GeneID:12945,GenBank:XP_006507368.2,MGI:MGI:106210;Name=XP_006507368.2;gbkey=CDS;gene=Dmbt1;product=deleted in malignant brain tumors 1 protein isoform X7;protein_id=XP_006507368.2;extra_copy_number=0
CM058247.1	Liftoff	CDS	130182811	130182843	.	+	.	ID=cds-XP_006507368.2;Parent=rna-XM_006507305.5;Dbxref=GeneID:12945,GenBank:XP_006507368.2,MGI:MGI:106210;Name=XP_006507368.2;gbkey=CDS;gene=Dmbt1;product=deleted in malignant brain tumors 1 protein isoform X7;protein_id=XP_006507368.2;extra_copy_number=0
CM058247.1	Liftoff	CDS	130184481	130184513	.	+	.	ID=cds-XP_006507368.2;Parent=rna-XM_006507305.5;Dbxref=GeneID:12945,GenBank:XP_006507368.2,MGI:MGI:106210;Name=XP_006507368.2;gbkey=CDS;gene=Dmbt1;product=deleted in malignant brain tumors 1 protein isoform X7;protein_id=XP_006507368.2;extra_copy_number=0
CM058247.1	Liftoff	CDS	130185831	130186154	.	+	.	ID=cds-XP_006507368.2;Parent=rna-XM_006507305.5;Dbxref=GeneID:12945,GenBank:XP_006507368.2,MGI:MGI:106210;Name=XP_006507368.2;gbkey=CDS;gene=Dmbt1;product=deleted in malignant brain tumors 1 protein isoform X7;protein_id=XP_006507368.2;extra_copy_number=0
CM058247.1	Liftoff	CDS	130189149	130189175	.	+	.	ID=cds-XP_006507368.2;Parent=rna-XM_006507305.5;Dbxref=GeneID:12945,GenBank:XP_006507368.2,MGI:MGI:106210;Name=XP_006507368.2;gbkey=CDS;gene=Dmbt1;product=deleted in malignant brain tumors 1 protein isoform X7;protein_id=XP_006507368.2;extra_copy_number=0
CM058247.1	Liftoff	CDS	130190603	130190635	.	+	.	ID=cds-XP_006507368.2;Parent=rna-XM_006507305.5;Dbxref=GeneID:12945,GenBank:XP_006507368.2,MGI:MGI:106210;Name=XP_006507368.2;gbkey=CDS;gene=Dmbt1;product=deleted in malignant brain tumors 1 protein isoform X7;protein_id=XP_006507368.2;extra_copy_number=0
CM058247.1	Liftoff	CDS	130192267	130192299	.	+	.	ID=cds-XP_006507368.2;Parent=rna-XM_006507305.5;Dbxref=GeneID:12945,GenBank:XP_006507368.2,MGI:MGI:106210;Name=XP_006507368.2;gbkey=CDS;gene=Dmbt1;product=deleted in malignant brain tumors 1 protein isoform X7;protein_id=XP_006507368.2;extra_copy_number=0
CM058247.1	Liftoff	CDS	130193616	130193939	.	+	.	ID=cds-XP_006507368.2;Parent=rna-XM_006507305.5;Dbxref=GeneID:12945,GenBank:XP_006507368.2,MGI:MGI:106210;Name=XP_006507368.2;gbkey=CDS;gene=Dmbt1;product=deleted in malignant brain tumors 1 protein isoform X7;protein_id=XP_006507368.2;extra_copy_number=0
CM058247.1	Liftoff	CDS	130196900	130196926	.	+	.	ID=cds-XP_006507368.2;Parent=rna-XM_006507305.5;Dbxref=GeneID:12945,GenBank:XP_006507368.2,MGI:MGI:106210;Name=XP_006507368.2;gbkey=CDS;gene=Dmbt1;product=deleted in malignant brain tumors 1 protein isoform X7;protein_id=XP_006507368.2;extra_copy_number=0
CM058247.1	Liftoff	CDS	130198929	130198961	.	+	.	ID=cds-XP_006507368.2;Parent=rna-XM_006507305.5;Dbxref=GeneID:12945,GenBank:XP_006507368.2,MGI:MGI:106210;Name=XP_006507368.2;gbkey=CDS;gene=Dmbt1;product=deleted in malignant brain tumors 1 protein isoform X7;protein_id=XP_006507368.2;extra_copy_number=0
CM058247.1	Liftoff	CDS	130200596	130200628	.	+	.	ID=cds-XP_006507368.2;Parent=rna-XM_006507305.5;Dbxref=GeneID:12945,GenBank:XP_006507368.2,MGI:MGI:106210;Name=XP_006507368.2;gbkey=CDS;gene=Dmbt1;product=deleted in malignant brain tumors 1 protein isoform X7;protein_id=XP_006507368.2;extra_copy_number=0
CM058247.1	Liftoff	CDS	130201904	130202227	.	+	.	ID=cds-XP_006507368.2;Parent=rna-XM_006507305.5;Dbxref=GeneID:12945,GenBank:XP_006507368.2,MGI:MGI:106210;Name=XP_006507368.2;gbkey=CDS;gene=Dmbt1;product=deleted in malignant brain tumors 1 protein isoform X7;protein_id=XP_006507368.2;extra_copy_number=0
CM058247.1	Liftoff	CDS	130203201	130203230	.	+	.	ID=cds-XP_006507368.2;Parent=rna-XM_006507305.5;Dbxref=GeneID:12945,GenBank:XP_006507368.2,MGI:MGI:106210;Name=XP_006507368.2;gbkey=CDS;gene=Dmbt1;product=deleted in malignant brain tumors 1 protein isoform X7;protein_id=XP_006507368.2;extra_copy_number=0
CM058247.1	Liftoff	CDS	130204794	130204832	.	+	.	ID=cds-XP_006507368.2;Parent=rna-XM_006507305.5;Dbxref=GeneID:12945,GenBank:XP_006507368.2,MGI:MGI:106210;Name=XP_006507368.2;gbkey=CDS;gene=Dmbt1;product=deleted in malignant brain tumors 1 protein isoform X7;protein_id=XP_006507368.2;extra_copy_number=0
CM058247.1	Liftoff	CDS	130205570	130205596	.	+	.	ID=cds-XP_006507368.2;Parent=rna-XM_006507305.5;Dbxref=GeneID:12945,GenBank:XP_006507368.2,MGI:MGI:106210;Name=XP_006507368.2;gbkey=CDS;gene=Dmbt1;product=deleted in malignant brain tumors 1 protein isoform X7;protein_id=XP_006507368.2;extra_copy_number=0
CM058247.1	Liftoff	CDS	130207477	130207497	.	+	.	ID=cds-XP_006507368.2;Parent=rna-XM_006507305.5;Dbxref=GeneID:12945,GenBank:XP_006507368.2,MGI:MGI:106210;Name=XP_006507368.2;gbkey=CDS;gene=Dmbt1;product=deleted in malignant brain tumors 1 protein isoform X7;protein_id=XP_006507368.2;extra_copy_number=0
CM058247.1	Liftoff	CDS	130208130	130208277	.	+	.	ID=cds-XP_006507368.2;Parent=rna-XM_006507305.5;Dbxref=GeneID:12945,GenBank:XP_006507368.2,MGI:MGI:106210;Name=XP_006507368.2;gbkey=CDS;gene=Dmbt1;product=deleted in malignant brain tumors 1 protein isoform X7;protein_id=XP_006507368.2;extra_copy_number=0
CM058247.1	Liftoff	CDS	130209745	130209944	.	+	.	ID=cds-XP_006507368.2;Parent=rna-XM_006507305.5;Dbxref=GeneID:12945,GenBank:XP_006507368.2,MGI:MGI:106210;Name=XP_006507368.2;gbkey=CDS;gene=Dmbt1;product=deleted in malignant brain tumors 1 protein isoform X7;protein_id=XP_006507368.2;extra_copy_number=0
CM058247.1	Liftoff	CDS	130212516	130212663	.	+	.	ID=cds-XP_006507368.2;Parent=rna-XM_006507305.5;Dbxref=GeneID:12945,GenBank:XP_006507368.2,MGI:MGI:106210;Name=XP_006507368.2;gbkey=CDS;gene=Dmbt1;product=deleted in malignant brain tumors 1 protein isoform X7;protein_id=XP_006507368.2;extra_copy_number=0
CM058247.1	Liftoff	CDS	130214124	130214323	.	+	.	ID=cds-XP_006507368.2;Parent=rna-XM_006507305.5;Dbxref=GeneID:12945,GenBank:XP_006507368.2,MGI:MGI:106210;Name=XP_006507368.2;gbkey=CDS;gene=Dmbt1;product=deleted in malignant brain tumors 1 protein isoform X7;protein_id=XP_006507368.2;extra_copy_number=0
CM058247.1	Liftoff	CDS	130215431	130215460	.	+	.	ID=cds-XP_006507368.2;Parent=rna-XM_006507305.5;Dbxref=GeneID:12945,GenBank:XP_006507368.2,MGI:MGI:106210;Name=XP_006507368.2;gbkey=CDS;gene=Dmbt1;product=deleted in malignant brain tumors 1 protein isoform X7;protein_id=XP_006507368.2;extra_copy_number=0
CM058247.1	Liftoff	CDS	130216938	130217085	.	+	.	ID=cds-XP_006507368.2;Parent=rna-XM_006507305.5;Dbxref=GeneID:12945,GenBank:XP_006507368.2,MGI:MGI:106210;Name=XP_006507368.2;gbkey=CDS;gene=Dmbt1;product=deleted in malignant brain tumors 1 protein isoform X7;protein_id=XP_006507368.2;extra_copy_number=0
CM058247.1	Liftoff	CDS	130218537	130218736	.	+	.	ID=cds-XP_006507368.2;Parent=rna-XM_006507305.5;Dbxref=GeneID:12945,GenBank:XP_006507368.2,MGI:MGI:106210;Name=XP_006507368.2;gbkey=CDS;gene=Dmbt1;product=deleted in malignant brain tumors 1 protein isoform X7;protein_id=XP_006507368.2;extra_copy_number=0
CM058247.1	Liftoff	CDS	130221355	130221502	.	+	.	ID=cds-XP_006507368.2;Parent=rna-XM_006507305.5;Dbxref=GeneID:12945,GenBank:XP_006507368.2,MGI:MGI:106210;Name=XP_006507368.2;gbkey=CDS;gene=Dmbt1;product=deleted in malignant brain tumors 1 protein isoform X7;protein_id=XP_006507368.2;extra_copy_number=0
CM058247.1	Liftoff	CDS	130222960	130223159	.	+	.	ID=cds-XP_006507368.2;Parent=rna-XM_006507305.5;Dbxref=GeneID:12945,GenBank:XP_006507368.2,MGI:MGI:106210;Name=XP_006507368.2;gbkey=CDS;gene=Dmbt1;product=deleted in malignant brain tumors 1 protein isoform X7;protein_id=XP_006507368.2;extra_copy_number=0
CM058247.1	Liftoff	CDS	130224266	130224292	.	+	.	ID=cds-XP_006507368.2;Parent=rna-XM_006507305.5;Dbxref=GeneID:12945,GenBank:XP_006507368.2,MGI:MGI:106210;Name=XP_006507368.2;gbkey=CDS;gene=Dmbt1;product=deleted in malignant brain tumors 1 protein isoform X7;protein_id=XP_006507368.2;extra_copy_number=0
CM058247.1	Liftoff	CDS	130225570	130225893	.	+	.	ID=cds-XP_006507368.2;Parent=rna-XM_006507305.5;Dbxref=GeneID:12945,GenBank:XP_006507368.2,MGI:MGI:106210;Name=XP_006507368.2;gbkey=CDS;gene=Dmbt1;product=deleted in malignant brain tumors 1 protein isoform X7;protein_id=XP_006507368.2;extra_copy_number=0
CM058247.1	Liftoff	CDS	130227301	130227327	.	+	.	ID=cds-XP_006507368.2;Parent=rna-XM_006507305.5;Dbxref=GeneID:12945,GenBank:XP_006507368.2,MGI:MGI:106210;Name=XP_006507368.2;gbkey=CDS;gene=Dmbt1;product=deleted in malignant brain tumors 1 protein isoform X7;protein_id=XP_006507368.2;extra_copy_number=0
CM058247.1	Liftoff	CDS	130227871	130227897	.	+	.	ID=cds-XP_006507368.2;Parent=rna-XM_006507305.5;Dbxref=GeneID:12945,GenBank:XP_006507368.2,MGI:MGI:106210;Name=XP_006507368.2;gbkey=CDS;gene=Dmbt1;product=deleted in malignant brain tumors 1 protein isoform X7;protein_id=XP_006507368.2;extra_copy_number=0
CM058247.1	Liftoff	CDS	130228901	130229051	.	+	.	ID=cds-XP_006507368.2;Parent=rna-XM_006507305.5;Dbxref=GeneID:12945,GenBank:XP_006507368.2,MGI:MGI:106210;Name=XP_006507368.2;gbkey=CDS;gene=Dmbt1;product=deleted in malignant brain tumors 1 protein isoform X7;protein_id=XP_006507368.2;extra_copy_number=0
CM058247.1	Liftoff	CDS	130230337	130230545	.	+	.	ID=cds-XP_006507368.2;Parent=rna-XM_006507305.5;Dbxref=GeneID:12945,GenBank:XP_006507368.2,MGI:MGI:106210;Name=XP_006507368.2;gbkey=CDS;gene=Dmbt1;product=deleted in malignant brain tumors 1 protein isoform X7;protein_id=XP_006507368.2;extra_copy_number=0
CM058247.1	Liftoff	CDS	130231482	130231666	.	+	.	ID=cds-XP_006507368.2;Parent=rna-XM_006507305.5;Dbxref=GeneID:12945,GenBank:XP_006507368.2,MGI:MGI:106210;Name=XP_006507368.2;gbkey=CDS;gene=Dmbt1;product=deleted in malignant brain tumors 1 protein isoform X7;protein_id=XP_006507368.2;extra_copy_number=0
CM058247.1	Liftoff	CDS	130236014	130236402	.	+	.	ID=cds-XP_006507368.2;Parent=rna-XM_006507305.5;Dbxref=GeneID:12945,GenBank:XP_006507368.2,MGI:MGI:106210;Name=XP_006507368.2;gbkey=CDS;gene=Dmbt1;product=deleted in malignant brain tumors 1 protein isoform X7;protein_id=XP_006507368.2;extra_copy_number=0
CM058247.1	Liftoff	CDS	130238823	130239094	.	+	.	ID=cds-XP_006507368.2;Parent=rna-XM_006507305.5;Dbxref=GeneID:12945,GenBank:XP_006507368.2,MGI:MGI:106210;Name=XP_006507368.2;gbkey=CDS;gene=Dmbt1;product=deleted in malignant brain tumors 1 protein isoform X7;protein_id=XP_006507368.2;extra_copy_number=0
CM058247.1	Liftoff	CDS	130240485	130240651	.	+	.	ID=cds-XP_006507368.2;Parent=rna-XM_006507305.5;Dbxref=GeneID:12945,GenBank:XP_006507368.2,MGI:MGI:106210;Name=XP_006507368.2;gbkey=CDS;gene=Dmbt1;product=deleted in malignant brain tumors 1 protein isoform X7;protein_id=XP_006507368.2;extra_copy_number=0
CM058247.1	Liftoff	mRNA	130151479	130241044	.	+	.	ID=rna-XM_006507306.5;Parent=gene-Dmbt1;Dbxref=GeneID:12945,GenBank:XM_006507306.5,MGI:MGI:106210;Name=XM_006507306.5;gbkey=mRNA;gene=Dmbt1;model_evidence=Supporting evidence includes similarity to: 2 mRNAs%2C 109 ESTs%2C 4 Proteins%2C 21 long SRA reads%2C and 100%25 coverage of the annotated genomic feature by RNAseq alignments%2C including 6 samples with support for all annotated introns;product=deleted in malignant brain tumors 1%2C transcript variant X8;transcript_id=XM_006507306.5;matches_ref_protein=True;valid_ORF=True;extra_copy_number=0
CM058247.1	Liftoff	exon	130151479	130151565	.	+	.	ID=exon-XM_006507306.5-1;Parent=rna-XM_006507306.5;Dbxref=GeneID:12945,GenBank:XM_006507306.5,MGI:MGI:106210;gbkey=mRNA;gene=Dmbt1;product=deleted in malignant brain tumors 1%2C transcript variant X8;transcript_id=XM_006507306.5;extra_copy_number=0
CM058247.1	Liftoff	exon	130154101	130154127	.	+	.	ID=exon-XM_006507306.5-2;Parent=rna-XM_006507306.5;Dbxref=GeneID:12945,GenBank:XM_006507306.5,MGI:MGI:106210;gbkey=mRNA;gene=Dmbt1;product=deleted in malignant brain tumors 1%2C transcript variant X8;transcript_id=XM_006507306.5;extra_copy_number=0
CM058247.1	Liftoff	exon	130157242	130157553	.	+	.	ID=exon-XM_006507306.5-3;Parent=rna-XM_006507306.5;Dbxref=GeneID:12945,GenBank:XM_006507306.5,MGI:MGI:106210;gbkey=mRNA;gene=Dmbt1;product=deleted in malignant brain tumors 1%2C transcript variant X8;transcript_id=XM_006507306.5;extra_copy_number=0
CM058247.1	Liftoff	exon	130158437	130158469	.	+	.	ID=exon-XM_006507306.5-4;Parent=rna-XM_006507306.5;Dbxref=GeneID:12945,GenBank:XM_006507306.5,MGI:MGI:106210;gbkey=mRNA;gene=Dmbt1;product=deleted in malignant brain tumors 1%2C transcript variant X8;transcript_id=XM_006507306.5;extra_copy_number=0
CM058247.1	Liftoff	exon	130160307	130160630	.	+	.	ID=exon-XM_006507306.5-5;Parent=rna-XM_006507306.5;Dbxref=GeneID:12945,GenBank:XM_006507306.5,MGI:MGI:106210;gbkey=mRNA;gene=Dmbt1;product=deleted in malignant brain tumors 1%2C transcript variant X8;transcript_id=XM_006507306.5;extra_copy_number=0
CM058247.1	Liftoff	exon	130163079	130163105	.	+	.	ID=exon-XM_006507306.5-6;Parent=rna-XM_006507306.5;Dbxref=GeneID:12945,GenBank:XM_006507306.5,MGI:MGI:106210;gbkey=mRNA;gene=Dmbt1;product=deleted in malignant brain tumors 1%2C transcript variant X8;transcript_id=XM_006507306.5;extra_copy_number=0
CM058247.1	Liftoff	exon	130163911	130163940	.	+	.	ID=exon-XM_006507306.5-7;Parent=rna-XM_006507306.5;Dbxref=GeneID:12945,GenBank:XM_006507306.5,MGI:MGI:106210;gbkey=mRNA;gene=Dmbt1;product=deleted in malignant brain tumors 1%2C transcript variant X8;transcript_id=XM_006507306.5;extra_copy_number=0
CM058247.1	Liftoff	exon	130165974	130166006	.	+	.	ID=exon-XM_006507306.5-8;Parent=rna-XM_006507306.5;Dbxref=GeneID:12945,GenBank:XM_006507306.5,MGI:MGI:106210;gbkey=mRNA;gene=Dmbt1;product=deleted in malignant brain tumors 1%2C transcript variant X8;transcript_id=XM_006507306.5;extra_copy_number=0
CM058247.1	Liftoff	exon	130167574	130167606	.	+	.	ID=exon-XM_006507306.5-9;Parent=rna-XM_006507306.5;Dbxref=GeneID:12945,GenBank:XM_006507306.5,MGI:MGI:106210;gbkey=mRNA;gene=Dmbt1;product=deleted in malignant brain tumors 1%2C transcript variant X8;transcript_id=XM_006507306.5;extra_copy_number=0
CM058247.1	Liftoff	exon	130169328	130169651	.	+	.	ID=exon-XM_006507306.5-10;Parent=rna-XM_006507306.5;Dbxref=GeneID:12945,GenBank:XM_006507306.5,MGI:MGI:106210;gbkey=mRNA;gene=Dmbt1;product=deleted in malignant brain tumors 1%2C transcript variant X8;transcript_id=XM_006507306.5;extra_copy_number=0
CM058247.1	Liftoff	exon	130172611	130172637	.	+	.	ID=exon-XM_006507306.5-11;Parent=rna-XM_006507306.5;Dbxref=GeneID:12945,GenBank:XM_006507306.5,MGI:MGI:106210;gbkey=mRNA;gene=Dmbt1;product=deleted in malignant brain tumors 1%2C transcript variant X8;transcript_id=XM_006507306.5;extra_copy_number=0
CM058247.1	Liftoff	exon	130173480	130173509	.	+	.	ID=exon-XM_006507306.5-12;Parent=rna-XM_006507306.5;Dbxref=GeneID:12945,GenBank:XM_006507306.5,MGI:MGI:106210;gbkey=mRNA;gene=Dmbt1;product=deleted in malignant brain tumors 1%2C transcript variant X8;transcript_id=XM_006507306.5;extra_copy_number=0
CM058247.1	Liftoff	exon	130175564	130175596	.	+	.	ID=exon-XM_006507306.5-13;Parent=rna-XM_006507306.5;Dbxref=GeneID:12945,GenBank:XM_006507306.5,MGI:MGI:106210;gbkey=mRNA;gene=Dmbt1;product=deleted in malignant brain tumors 1%2C transcript variant X8;transcript_id=XM_006507306.5;extra_copy_number=0
CM058247.1	Liftoff	exon	130177420	130177743	.	+	.	ID=exon-XM_006507306.5-14;Parent=rna-XM_006507306.5;Dbxref=GeneID:12945,GenBank:XM_006507306.5,MGI:MGI:106210;gbkey=mRNA;gene=Dmbt1;product=deleted in malignant brain tumors 1%2C transcript variant X8;transcript_id=XM_006507306.5;extra_copy_number=0
CM058247.1	Liftoff	exon	130180749	130180775	.	+	.	ID=exon-XM_006507306.5-15;Parent=rna-XM_006507306.5;Dbxref=GeneID:12945,GenBank:XM_006507306.5,MGI:MGI:106210;gbkey=mRNA;gene=Dmbt1;product=deleted in malignant brain tumors 1%2C transcript variant X8;transcript_id=XM_006507306.5;extra_copy_number=0
CM058247.1	Liftoff	exon	130182811	130182843	.	+	.	ID=exon-XM_006507306.5-16;Parent=rna-XM_006507306.5;Dbxref=GeneID:12945,GenBank:XM_006507306.5,MGI:MGI:106210;gbkey=mRNA;gene=Dmbt1;product=deleted in malignant brain tumors 1%2C transcript variant X8;transcript_id=XM_006507306.5;extra_copy_number=0
CM058247.1	Liftoff	exon	130184481	130184513	.	+	.	ID=exon-XM_006507306.5-17;Parent=rna-XM_006507306.5;Dbxref=GeneID:12945,GenBank:XM_006507306.5,MGI:MGI:106210;gbkey=mRNA;gene=Dmbt1;product=deleted in malignant brain tumors 1%2C transcript variant X8;transcript_id=XM_006507306.5;extra_copy_number=0
CM058247.1	Liftoff	exon	130193616	130193939	.	+	.	ID=exon-XM_006507306.5-18;Parent=rna-XM_006507306.5;Dbxref=GeneID:12945,GenBank:XM_006507306.5,MGI:MGI:106210;gbkey=mRNA;gene=Dmbt1;product=deleted in malignant brain tumors 1%2C transcript variant X8;transcript_id=XM_006507306.5;extra_copy_number=0
CM058247.1	Liftoff	exon	130196900	130196926	.	+	.	ID=exon-XM_006507306.5-19;Parent=rna-XM_006507306.5;Dbxref=GeneID:12945,GenBank:XM_006507306.5,MGI:MGI:106210;gbkey=mRNA;gene=Dmbt1;product=deleted in malignant brain tumors 1%2C transcript variant X8;transcript_id=XM_006507306.5;extra_copy_number=0
CM058247.1	Liftoff	exon	130198929	130198961	.	+	.	ID=exon-XM_006507306.5-20;Parent=rna-XM_006507306.5;Dbxref=GeneID:12945,GenBank:XM_006507306.5,MGI:MGI:106210;gbkey=mRNA;gene=Dmbt1;product=deleted in malignant brain tumors 1%2C transcript variant X8;transcript_id=XM_006507306.5;extra_copy_number=0
CM058247.1	Liftoff	exon	130200596	130200628	.	+	.	ID=exon-XM_006507306.5-21;Parent=rna-XM_006507306.5;Dbxref=GeneID:12945,GenBank:XM_006507306.5,MGI:MGI:106210;gbkey=mRNA;gene=Dmbt1;product=deleted in malignant brain tumors 1%2C transcript variant X8;transcript_id=XM_006507306.5;extra_copy_number=0
CM058247.1	Liftoff	exon	130201904	130202227	.	+	.	ID=exon-XM_006507306.5-22;Parent=rna-XM_006507306.5;Dbxref=GeneID:12945,GenBank:XM_006507306.5,MGI:MGI:106210;gbkey=mRNA;gene=Dmbt1;product=deleted in malignant brain tumors 1%2C transcript variant X8;transcript_id=XM_006507306.5;extra_copy_number=0
CM058247.1	Liftoff	exon	130203201	130203230	.	+	.	ID=exon-XM_006507306.5-23;Parent=rna-XM_006507306.5;Dbxref=GeneID:12945,GenBank:XM_006507306.5,MGI:MGI:106210;gbkey=mRNA;gene=Dmbt1;product=deleted in malignant brain tumors 1%2C transcript variant X8;transcript_id=XM_006507306.5;extra_copy_number=0
CM058247.1	Liftoff	exon	130204794	130204832	.	+	.	ID=exon-XM_006507306.5-24;Parent=rna-XM_006507306.5;Dbxref=GeneID:12945,GenBank:XM_006507306.5,MGI:MGI:106210;gbkey=mRNA;gene=Dmbt1;product=deleted in malignant brain tumors 1%2C transcript variant X8;transcript_id=XM_006507306.5;extra_copy_number=0
CM058247.1	Liftoff	exon	130205570	130205596	.	+	.	ID=exon-XM_006507306.5-25;Parent=rna-XM_006507306.5;Dbxref=GeneID:12945,GenBank:XM_006507306.5,MGI:MGI:106210;gbkey=mRNA;gene=Dmbt1;product=deleted in malignant brain tumors 1%2C transcript variant X8;transcript_id=XM_006507306.5;extra_copy_number=0
CM058247.1	Liftoff	exon	130207477	130207497	.	+	.	ID=exon-XM_006507306.5-26;Parent=rna-XM_006507306.5;Dbxref=GeneID:12945,GenBank:XM_006507306.5,MGI:MGI:106210;gbkey=mRNA;gene=Dmbt1;product=deleted in malignant brain tumors 1%2C transcript variant X8;transcript_id=XM_006507306.5;extra_copy_number=0
CM058247.1	Liftoff	exon	130208130	130208277	.	+	.	ID=exon-XM_006507306.5-27;Parent=rna-XM_006507306.5;Dbxref=GeneID:12945,GenBank:XM_006507306.5,MGI:MGI:106210;gbkey=mRNA;gene=Dmbt1;product=deleted in malignant brain tumors 1%2C transcript variant X8;transcript_id=XM_006507306.5;extra_copy_number=0
CM058247.1	Liftoff	exon	130209745	130209944	.	+	.	ID=exon-XM_006507306.5-28;Parent=rna-XM_006507306.5;Dbxref=GeneID:12945,GenBank:XM_006507306.5,MGI:MGI:106210;gbkey=mRNA;gene=Dmbt1;product=deleted in malignant brain tumors 1%2C transcript variant X8;transcript_id=XM_006507306.5;extra_copy_number=0
CM058247.1	Liftoff	exon	130212516	130212663	.	+	.	ID=exon-XM_006507306.5-29;Parent=rna-XM_006507306.5;Dbxref=GeneID:12945,GenBank:XM_006507306.5,MGI:MGI:106210;gbkey=mRNA;gene=Dmbt1;product=deleted in malignant brain tumors 1%2C transcript variant X8;transcript_id=XM_006507306.5;extra_copy_number=0
CM058247.1	Liftoff	exon	130214124	130214323	.	+	.	ID=exon-XM_006507306.5-30;Parent=rna-XM_006507306.5;Dbxref=GeneID:12945,GenBank:XM_006507306.5,MGI:MGI:106210;gbkey=mRNA;gene=Dmbt1;product=deleted in malignant brain tumors 1%2C transcript variant X8;transcript_id=XM_006507306.5;extra_copy_number=0
CM058247.1	Liftoff	exon	130215431	130215460	.	+	.	ID=exon-XM_006507306.5-31;Parent=rna-XM_006507306.5;Dbxref=GeneID:12945,GenBank:XM_006507306.5,MGI:MGI:106210;gbkey=mRNA;gene=Dmbt1;product=deleted in malignant brain tumors 1%2C transcript variant X8;transcript_id=XM_006507306.5;extra_copy_number=0
CM058247.1	Liftoff	exon	130216938	130217085	.	+	.	ID=exon-XM_006507306.5-32;Parent=rna-XM_006507306.5;Dbxref=GeneID:12945,GenBank:XM_006507306.5,MGI:MGI:106210;gbkey=mRNA;gene=Dmbt1;product=deleted in malignant brain tumors 1%2C transcript variant X8;transcript_id=XM_006507306.5;extra_copy_number=0
CM058247.1	Liftoff	exon	130218537	130218736	.	+	.	ID=exon-XM_006507306.5-33;Parent=rna-XM_006507306.5;Dbxref=GeneID:12945,GenBank:XM_006507306.5,MGI:MGI:106210;gbkey=mRNA;gene=Dmbt1;product=deleted in malignant brain tumors 1%2C transcript variant X8;transcript_id=XM_006507306.5;extra_copy_number=0
CM058247.1	Liftoff	exon	130221355	130221502	.	+	.	ID=exon-XM_006507306.5-34;Parent=rna-XM_006507306.5;Dbxref=GeneID:12945,GenBank:XM_006507306.5,MGI:MGI:106210;gbkey=mRNA;gene=Dmbt1;product=deleted in malignant brain tumors 1%2C transcript variant X8;transcript_id=XM_006507306.5;extra_copy_number=0
CM058247.1	Liftoff	exon	130222960	130223159	.	+	.	ID=exon-XM_006507306.5-35;Parent=rna-XM_006507306.5;Dbxref=GeneID:12945,GenBank:XM_006507306.5,MGI:MGI:106210;gbkey=mRNA;gene=Dmbt1;product=deleted in malignant brain tumors 1%2C transcript variant X8;transcript_id=XM_006507306.5;extra_copy_number=0
CM058247.1	Liftoff	exon	130224266	130224292	.	+	.	ID=exon-XM_006507306.5-36;Parent=rna-XM_006507306.5;Dbxref=GeneID:12945,GenBank:XM_006507306.5,MGI:MGI:106210;gbkey=mRNA;gene=Dmbt1;product=deleted in malignant brain tumors 1%2C transcript variant X8;transcript_id=XM_006507306.5;extra_copy_number=0
CM058247.1	Liftoff	exon	130225570	130225893	.	+	.	ID=exon-XM_006507306.5-37;Parent=rna-XM_006507306.5;Dbxref=GeneID:12945,GenBank:XM_006507306.5,MGI:MGI:106210;gbkey=mRNA;gene=Dmbt1;product=deleted in malignant brain tumors 1%2C transcript variant X8;transcript_id=XM_006507306.5;extra_copy_number=0
CM058247.1	Liftoff	exon	130227301	130227327	.	+	.	ID=exon-XM_006507306.5-38;Parent=rna-XM_006507306.5;Dbxref=GeneID:12945,GenBank:XM_006507306.5,MGI:MGI:106210;gbkey=mRNA;gene=Dmbt1;product=deleted in malignant brain tumors 1%2C transcript variant X8;transcript_id=XM_006507306.5;extra_copy_number=0
CM058247.1	Liftoff	exon	130227871	130227897	.	+	.	ID=exon-XM_006507306.5-39;Parent=rna-XM_006507306.5;Dbxref=GeneID:12945,GenBank:XM_006507306.5,MGI:MGI:106210;gbkey=mRNA;gene=Dmbt1;product=deleted in malignant brain tumors 1%2C transcript variant X8;transcript_id=XM_006507306.5;extra_copy_number=0
CM058247.1	Liftoff	exon	130228901	130229051	.	+	.	ID=exon-XM_006507306.5-40;Parent=rna-XM_006507306.5;Dbxref=GeneID:12945,GenBank:XM_006507306.5,MGI:MGI:106210;gbkey=mRNA;gene=Dmbt1;product=deleted in malignant brain tumors 1%2C transcript variant X8;transcript_id=XM_006507306.5;extra_copy_number=0
CM058247.1	Liftoff	exon	130230337	130230545	.	+	.	ID=exon-XM_006507306.5-41;Parent=rna-XM_006507306.5;Dbxref=GeneID:12945,GenBank:XM_006507306.5,MGI:MGI:106210;gbkey=mRNA;gene=Dmbt1;product=deleted in malignant brain tumors 1%2C transcript variant X8;transcript_id=XM_006507306.5;extra_copy_number=0
CM058247.1	Liftoff	exon	130231482	130231666	.	+	.	ID=exon-XM_006507306.5-42;Parent=rna-XM_006507306.5;Dbxref=GeneID:12945,GenBank:XM_006507306.5,MGI:MGI:106210;gbkey=mRNA;gene=Dmbt1;product=deleted in malignant brain tumors 1%2C transcript variant X8;transcript_id=XM_006507306.5;extra_copy_number=0
CM058247.1	Liftoff	exon	130236014	130236402	.	+	.	ID=exon-XM_006507306.5-43;Parent=rna-XM_006507306.5;Dbxref=GeneID:12945,GenBank:XM_006507306.5,MGI:MGI:106210;gbkey=mRNA;gene=Dmbt1;product=deleted in malignant brain tumors 1%2C transcript variant X8;transcript_id=XM_006507306.5;extra_copy_number=0
CM058247.1	Liftoff	exon	130238823	130239094	.	+	.	ID=exon-XM_006507306.5-44;Parent=rna-XM_006507306.5;Dbxref=GeneID:12945,GenBank:XM_006507306.5,MGI:MGI:106210;gbkey=mRNA;gene=Dmbt1;product=deleted in malignant brain tumors 1%2C transcript variant X8;transcript_id=XM_006507306.5;extra_copy_number=0
CM058247.1	Liftoff	exon	130240485	130241044	.	+	.	ID=exon-XM_006507306.5-45;Parent=rna-XM_006507306.5;Dbxref=GeneID:12945,GenBank:XM_006507306.5,MGI:MGI:106210;gbkey=mRNA;gene=Dmbt1;product=deleted in malignant brain tumors 1%2C transcript variant X8;transcript_id=XM_006507306.5;extra_copy_number=0
CM058247.1	Liftoff	CDS	130151505	130151565	.	+	.	ID=cds-XP_006507369.2;Parent=rna-XM_006507306.5;Dbxref=GeneID:12945,GenBank:XP_006507369.2,MGI:MGI:106210;Name=XP_006507369.2;gbkey=CDS;gene=Dmbt1;product=deleted in malignant brain tumors 1 protein isoform X8;protein_id=XP_006507369.2;extra_copy_number=0
CM058247.1	Liftoff	CDS	130154101	130154127	.	+	.	ID=cds-XP_006507369.2;Parent=rna-XM_006507306.5;Dbxref=GeneID:12945,GenBank:XP_006507369.2,MGI:MGI:106210;Name=XP_006507369.2;gbkey=CDS;gene=Dmbt1;product=deleted in malignant brain tumors 1 protein isoform X8;protein_id=XP_006507369.2;extra_copy_number=0
CM058247.1	Liftoff	CDS	130157242	130157553	.	+	.	ID=cds-XP_006507369.2;Parent=rna-XM_006507306.5;Dbxref=GeneID:12945,GenBank:XP_006507369.2,MGI:MGI:106210;Name=XP_006507369.2;gbkey=CDS;gene=Dmbt1;product=deleted in malignant brain tumors 1 protein isoform X8;protein_id=XP_006507369.2;extra_copy_number=0
CM058247.1	Liftoff	CDS	130158437	130158469	.	+	.	ID=cds-XP_006507369.2;Parent=rna-XM_006507306.5;Dbxref=GeneID:12945,GenBank:XP_006507369.2,MGI:MGI:106210;Name=XP_006507369.2;gbkey=CDS;gene=Dmbt1;product=deleted in malignant brain tumors 1 protein isoform X8;protein_id=XP_006507369.2;extra_copy_number=0
CM058247.1	Liftoff	CDS	130160307	130160630	.	+	.	ID=cds-XP_006507369.2;Parent=rna-XM_006507306.5;Dbxref=GeneID:12945,GenBank:XP_006507369.2,MGI:MGI:106210;Name=XP_006507369.2;gbkey=CDS;gene=Dmbt1;product=deleted in malignant brain tumors 1 protein isoform X8;protein_id=XP_006507369.2;extra_copy_number=0
CM058247.1	Liftoff	CDS	130163079	130163105	.	+	.	ID=cds-XP_006507369.2;Parent=rna-XM_006507306.5;Dbxref=GeneID:12945,GenBank:XP_006507369.2,MGI:MGI:106210;Name=XP_006507369.2;gbkey=CDS;gene=Dmbt1;product=deleted in malignant brain tumors 1 protein isoform X8;protein_id=XP_006507369.2;extra_copy_number=0
CM058247.1	Liftoff	CDS	130163911	130163940	.	+	.	ID=cds-XP_006507369.2;Parent=rna-XM_006507306.5;Dbxref=GeneID:12945,GenBank:XP_006507369.2,MGI:MGI:106210;Name=XP_006507369.2;gbkey=CDS;gene=Dmbt1;product=deleted in malignant brain tumors 1 protein isoform X8;protein_id=XP_006507369.2;extra_copy_number=0
CM058247.1	Liftoff	CDS	130165974	130166006	.	+	.	ID=cds-XP_006507369.2;Parent=rna-XM_006507306.5;Dbxref=GeneID:12945,GenBank:XP_006507369.2,MGI:MGI:106210;Name=XP_006507369.2;gbkey=CDS;gene=Dmbt1;product=deleted in malignant brain tumors 1 protein isoform X8;protein_id=XP_006507369.2;extra_copy_number=0
CM058247.1	Liftoff	CDS	130167574	130167606	.	+	.	ID=cds-XP_006507369.2;Parent=rna-XM_006507306.5;Dbxref=GeneID:12945,GenBank:XP_006507369.2,MGI:MGI:106210;Name=XP_006507369.2;gbkey=CDS;gene=Dmbt1;product=deleted in malignant brain tumors 1 protein isoform X8;protein_id=XP_006507369.2;extra_copy_number=0
CM058247.1	Liftoff	CDS	130169328	130169651	.	+	.	ID=cds-XP_006507369.2;Parent=rna-XM_006507306.5;Dbxref=GeneID:12945,GenBank:XP_006507369.2,MGI:MGI:106210;Name=XP_006507369.2;gbkey=CDS;gene=Dmbt1;product=deleted in malignant brain tumors 1 protein isoform X8;protein_id=XP_006507369.2;extra_copy_number=0
CM058247.1	Liftoff	CDS	130172611	130172637	.	+	.	ID=cds-XP_006507369.2;Parent=rna-XM_006507306.5;Dbxref=GeneID:12945,GenBank:XP_006507369.2,MGI:MGI:106210;Name=XP_006507369.2;gbkey=CDS;gene=Dmbt1;product=deleted in malignant brain tumors 1 protein isoform X8;protein_id=XP_006507369.2;extra_copy_number=0
CM058247.1	Liftoff	CDS	130173480	130173509	.	+	.	ID=cds-XP_006507369.2;Parent=rna-XM_006507306.5;Dbxref=GeneID:12945,GenBank:XP_006507369.2,MGI:MGI:106210;Name=XP_006507369.2;gbkey=CDS;gene=Dmbt1;product=deleted in malignant brain tumors 1 protein isoform X8;protein_id=XP_006507369.2;extra_copy_number=0
CM058247.1	Liftoff	CDS	130175564	130175596	.	+	.	ID=cds-XP_006507369.2;Parent=rna-XM_006507306.5;Dbxref=GeneID:12945,GenBank:XP_006507369.2,MGI:MGI:106210;Name=XP_006507369.2;gbkey=CDS;gene=Dmbt1;product=deleted in malignant brain tumors 1 protein isoform X8;protein_id=XP_006507369.2;extra_copy_number=0
CM058247.1	Liftoff	CDS	130177420	130177743	.	+	.	ID=cds-XP_006507369.2;Parent=rna-XM_006507306.5;Dbxref=GeneID:12945,GenBank:XP_006507369.2,MGI:MGI:106210;Name=XP_006507369.2;gbkey=CDS;gene=Dmbt1;product=deleted in malignant brain tumors 1 protein isoform X8;protein_id=XP_006507369.2;extra_copy_number=0
CM058247.1	Liftoff	CDS	130180749	130180775	.	+	.	ID=cds-XP_006507369.2;Parent=rna-XM_006507306.5;Dbxref=GeneID:12945,GenBank:XP_006507369.2,MGI:MGI:106210;Name=XP_006507369.2;gbkey=CDS;gene=Dmbt1;product=deleted in malignant brain tumors 1 protein isoform X8;protein_id=XP_006507369.2;extra_copy_number=0
CM058247.1	Liftoff	CDS	130182811	130182843	.	+	.	ID=cds-XP_006507369.2;Parent=rna-XM_006507306.5;Dbxref=GeneID:12945,GenBank:XP_006507369.2,MGI:MGI:106210;Name=XP_006507369.2;gbkey=CDS;gene=Dmbt1;product=deleted in malignant brain tumors 1 protein isoform X8;protein_id=XP_006507369.2;extra_copy_number=0
CM058247.1	Liftoff	CDS	130184481	130184513	.	+	.	ID=cds-XP_006507369.2;Parent=rna-XM_006507306.5;Dbxref=GeneID:12945,GenBank:XP_006507369.2,MGI:MGI:106210;Name=XP_006507369.2;gbkey=CDS;gene=Dmbt1;product=deleted in malignant brain tumors 1 protein isoform X8;protein_id=XP_006507369.2;extra_copy_number=0
CM058247.1	Liftoff	CDS	130193616	130193939	.	+	.	ID=cds-XP_006507369.2;Parent=rna-XM_006507306.5;Dbxref=GeneID:12945,GenBank:XP_006507369.2,MGI:MGI:106210;Name=XP_006507369.2;gbkey=CDS;gene=Dmbt1;product=deleted in malignant brain tumors 1 protein isoform X8;protein_id=XP_006507369.2;extra_copy_number=0
CM058247.1	Liftoff	CDS	130196900	130196926	.	+	.	ID=cds-XP_006507369.2;Parent=rna-XM_006507306.5;Dbxref=GeneID:12945,GenBank:XP_006507369.2,MGI:MGI:106210;Name=XP_006507369.2;gbkey=CDS;gene=Dmbt1;product=deleted in malignant brain tumors 1 protein isoform X8;protein_id=XP_006507369.2;extra_copy_number=0
CM058247.1	Liftoff	CDS	130198929	130198961	.	+	.	ID=cds-XP_006507369.2;Parent=rna-XM_006507306.5;Dbxref=GeneID:12945,GenBank:XP_006507369.2,MGI:MGI:106210;Name=XP_006507369.2;gbkey=CDS;gene=Dmbt1;product=deleted in malignant brain tumors 1 protein isoform X8;protein_id=XP_006507369.2;extra_copy_number=0
CM058247.1	Liftoff	CDS	130200596	130200628	.	+	.	ID=cds-XP_006507369.2;Parent=rna-XM_006507306.5;Dbxref=GeneID:12945,GenBank:XP_006507369.2,MGI:MGI:106210;Name=XP_006507369.2;gbkey=CDS;gene=Dmbt1;product=deleted in malignant brain tumors 1 protein isoform X8;protein_id=XP_006507369.2;extra_copy_number=0
CM058247.1	Liftoff	CDS	130201904	130202227	.	+	.	ID=cds-XP_006507369.2;Parent=rna-XM_006507306.5;Dbxref=GeneID:12945,GenBank:XP_006507369.2,MGI:MGI:106210;Name=XP_006507369.2;gbkey=CDS;gene=Dmbt1;product=deleted in malignant brain tumors 1 protein isoform X8;protein_id=XP_006507369.2;extra_copy_number=0
CM058247.1	Liftoff	CDS	130203201	130203230	.	+	.	ID=cds-XP_006507369.2;Parent=rna-XM_006507306.5;Dbxref=GeneID:12945,GenBank:XP_006507369.2,MGI:MGI:106210;Name=XP_006507369.2;gbkey=CDS;gene=Dmbt1;product=deleted in malignant brain tumors 1 protein isoform X8;protein_id=XP_006507369.2;extra_copy_number=0
CM058247.1	Liftoff	CDS	130204794	130204832	.	+	.	ID=cds-XP_006507369.2;Parent=rna-XM_006507306.5;Dbxref=GeneID:12945,GenBank:XP_006507369.2,MGI:MGI:106210;Name=XP_006507369.2;gbkey=CDS;gene=Dmbt1;product=deleted in malignant brain tumors 1 protein isoform X8;protein_id=XP_006507369.2;extra_copy_number=0
CM058247.1	Liftoff	CDS	130205570	130205596	.	+	.	ID=cds-XP_006507369.2;Parent=rna-XM_006507306.5;Dbxref=GeneID:12945,GenBank:XP_006507369.2,MGI:MGI:106210;Name=XP_006507369.2;gbkey=CDS;gene=Dmbt1;product=deleted in malignant brain tumors 1 protein isoform X8;protein_id=XP_006507369.2;extra_copy_number=0
CM058247.1	Liftoff	CDS	130207477	130207497	.	+	.	ID=cds-XP_006507369.2;Parent=rna-XM_006507306.5;Dbxref=GeneID:12945,GenBank:XP_006507369.2,MGI:MGI:106210;Name=XP_006507369.2;gbkey=CDS;gene=Dmbt1;product=deleted in malignant brain tumors 1 protein isoform X8;protein_id=XP_006507369.2;extra_copy_number=0
CM058247.1	Liftoff	CDS	130208130	130208277	.	+	.	ID=cds-XP_006507369.2;Parent=rna-XM_006507306.5;Dbxref=GeneID:12945,GenBank:XP_006507369.2,MGI:MGI:106210;Name=XP_006507369.2;gbkey=CDS;gene=Dmbt1;product=deleted in malignant brain tumors 1 protein isoform X8;protein_id=XP_006507369.2;extra_copy_number=0
CM058247.1	Liftoff	CDS	130209745	130209944	.	+	.	ID=cds-XP_006507369.2;Parent=rna-XM_006507306.5;Dbxref=GeneID:12945,GenBank:XP_006507369.2,MGI:MGI:106210;Name=XP_006507369.2;gbkey=CDS;gene=Dmbt1;product=deleted in malignant brain tumors 1 protein isoform X8;protein_id=XP_006507369.2;extra_copy_number=0
CM058247.1	Liftoff	CDS	130212516	130212663	.	+	.	ID=cds-XP_006507369.2;Parent=rna-XM_006507306.5;Dbxref=GeneID:12945,GenBank:XP_006507369.2,MGI:MGI:106210;Name=XP_006507369.2;gbkey=CDS;gene=Dmbt1;product=deleted in malignant brain tumors 1 protein isoform X8;protein_id=XP_006507369.2;extra_copy_number=0
CM058247.1	Liftoff	CDS	130214124	130214323	.	+	.	ID=cds-XP_006507369.2;Parent=rna-XM_006507306.5;Dbxref=GeneID:12945,GenBank:XP_006507369.2,MGI:MGI:106210;Name=XP_006507369.2;gbkey=CDS;gene=Dmbt1;product=deleted in malignant brain tumors 1 protein isoform X8;protein_id=XP_006507369.2;extra_copy_number=0
CM058247.1	Liftoff	CDS	130215431	130215460	.	+	.	ID=cds-XP_006507369.2;Parent=rna-XM_006507306.5;Dbxref=GeneID:12945,GenBank:XP_006507369.2,MGI:MGI:106210;Name=XP_006507369.2;gbkey=CDS;gene=Dmbt1;product=deleted in malignant brain tumors 1 protein isoform X8;protein_id=XP_006507369.2;extra_copy_number=0
CM058247.1	Liftoff	CDS	130216938	130217085	.	+	.	ID=cds-XP_006507369.2;Parent=rna-XM_006507306.5;Dbxref=GeneID:12945,GenBank:XP_006507369.2,MGI:MGI:106210;Name=XP_006507369.2;gbkey=CDS;gene=Dmbt1;product=deleted in malignant brain tumors 1 protein isoform X8;protein_id=XP_006507369.2;extra_copy_number=0
CM058247.1	Liftoff	CDS	130218537	130218736	.	+	.	ID=cds-XP_006507369.2;Parent=rna-XM_006507306.5;Dbxref=GeneID:12945,GenBank:XP_006507369.2,MGI:MGI:106210;Name=XP_006507369.2;gbkey=CDS;gene=Dmbt1;product=deleted in malignant brain tumors 1 protein isoform X8;protein_id=XP_006507369.2;extra_copy_number=0
CM058247.1	Liftoff	CDS	130221355	130221502	.	+	.	ID=cds-XP_006507369.2;Parent=rna-XM_006507306.5;Dbxref=GeneID:12945,GenBank:XP_006507369.2,MGI:MGI:106210;Name=XP_006507369.2;gbkey=CDS;gene=Dmbt1;product=deleted in malignant brain tumors 1 protein isoform X8;protein_id=XP_006507369.2;extra_copy_number=0
CM058247.1	Liftoff	CDS	130222960	130223159	.	+	.	ID=cds-XP_006507369.2;Parent=rna-XM_006507306.5;Dbxref=GeneID:12945,GenBank:XP_006507369.2,MGI:MGI:106210;Name=XP_006507369.2;gbkey=CDS;gene=Dmbt1;product=deleted in malignant brain tumors 1 protein isoform X8;protein_id=XP_006507369.2;extra_copy_number=0
CM058247.1	Liftoff	CDS	130224266	130224292	.	+	.	ID=cds-XP_006507369.2;Parent=rna-XM_006507306.5;Dbxref=GeneID:12945,GenBank:XP_006507369.2,MGI:MGI:106210;Name=XP_006507369.2;gbkey=CDS;gene=Dmbt1;product=deleted in malignant brain tumors 1 protein isoform X8;protein_id=XP_006507369.2;extra_copy_number=0
CM058247.1	Liftoff	CDS	130225570	130225893	.	+	.	ID=cds-XP_006507369.2;Parent=rna-XM_006507306.5;Dbxref=GeneID:12945,GenBank:XP_006507369.2,MGI:MGI:106210;Name=XP_006507369.2;gbkey=CDS;gene=Dmbt1;product=deleted in malignant brain tumors 1 protein isoform X8;protein_id=XP_006507369.2;extra_copy_number=0
CM058247.1	Liftoff	CDS	130227301	130227327	.	+	.	ID=cds-XP_006507369.2;Parent=rna-XM_006507306.5;Dbxref=GeneID:12945,GenBank:XP_006507369.2,MGI:MGI:106210;Name=XP_006507369.2;gbkey=CDS;gene=Dmbt1;product=deleted in malignant brain tumors 1 protein isoform X8;protein_id=XP_006507369.2;extra_copy_number=0
CM058247.1	Liftoff	CDS	130227871	130227897	.	+	.	ID=cds-XP_006507369.2;Parent=rna-XM_006507306.5;Dbxref=GeneID:12945,GenBank:XP_006507369.2,MGI:MGI:106210;Name=XP_006507369.2;gbkey=CDS;gene=Dmbt1;product=deleted in malignant brain tumors 1 protein isoform X8;protein_id=XP_006507369.2;extra_copy_number=0
CM058247.1	Liftoff	CDS	130228901	130229051	.	+	.	ID=cds-XP_006507369.2;Parent=rna-XM_006507306.5;Dbxref=GeneID:12945,GenBank:XP_006507369.2,MGI:MGI:106210;Name=XP_006507369.2;gbkey=CDS;gene=Dmbt1;product=deleted in malignant brain tumors 1 protein isoform X8;protein_id=XP_006507369.2;extra_copy_number=0
CM058247.1	Liftoff	CDS	130230337	130230545	.	+	.	ID=cds-XP_006507369.2;Parent=rna-XM_006507306.5;Dbxref=GeneID:12945,GenBank:XP_006507369.2,MGI:MGI:106210;Name=XP_006507369.2;gbkey=CDS;gene=Dmbt1;product=deleted in malignant brain tumors 1 protein isoform X8;protein_id=XP_006507369.2;extra_copy_number=0
CM058247.1	Liftoff	CDS	130231482	130231666	.	+	.	ID=cds-XP_006507369.2;Parent=rna-XM_006507306.5;Dbxref=GeneID:12945,GenBank:XP_006507369.2,MGI:MGI:106210;Name=XP_006507369.2;gbkey=CDS;gene=Dmbt1;product=deleted in malignant brain tumors 1 protein isoform X8;protein_id=XP_006507369.2;extra_copy_number=0
CM058247.1	Liftoff	CDS	130236014	130236402	.	+	.	ID=cds-XP_006507369.2;Parent=rna-XM_006507306.5;Dbxref=GeneID:12945,GenBank:XP_006507369.2,MGI:MGI:106210;Name=XP_006507369.2;gbkey=CDS;gene=Dmbt1;product=deleted in malignant brain tumors 1 protein isoform X8;protein_id=XP_006507369.2;extra_copy_number=0
CM058247.1	Liftoff	CDS	130238823	130239094	.	+	.	ID=cds-XP_006507369.2;Parent=rna-XM_006507306.5;Dbxref=GeneID:12945,GenBank:XP_006507369.2,MGI:MGI:106210;Name=XP_006507369.2;gbkey=CDS;gene=Dmbt1;product=deleted in malignant brain tumors 1 protein isoform X8;protein_id=XP_006507369.2;extra_copy_number=0
CM058247.1	Liftoff	CDS	130240485	130240651	.	+	.	ID=cds-XP_006507369.2;Parent=rna-XM_006507306.5;Dbxref=GeneID:12945,GenBank:XP_006507369.2,MGI:MGI:106210;Name=XP_006507369.2;gbkey=CDS;gene=Dmbt1;product=deleted in malignant brain tumors 1 protein isoform X8;protein_id=XP_006507369.2;extra_copy_number=0
CM058247.1	Liftoff	mRNA	130151489	130241044	.	+	.	ID=rna-NM_001347632.2;Parent=gene-Dmbt1;Dbxref=GeneID:12945,GenBank:NM_001347632.2,MGI:MGI:106210;Name=NM_001347632.2;gbkey=mRNA;gene=Dmbt1;product=deleted in malignant brain tumors 1%2C transcript variant 1;tag=RefSeq Select;transcript_id=NM_001347632.2;matches_ref_protein=True;valid_ORF=True;extra_copy_number=0
CM058247.1	Liftoff	exon	130151489	130151565	.	+	.	ID=exon-NM_001347632.2-1;Parent=rna-NM_001347632.2;Dbxref=GeneID:12945,GenBank:NM_001347632.2,MGI:MGI:106210;gbkey=mRNA;gene=Dmbt1;product=deleted in malignant brain tumors 1%2C transcript variant 1;tag=RefSeq Select;transcript_id=NM_001347632.2;extra_copy_number=0
CM058247.1	Liftoff	exon	130154101	130154127	.	+	.	ID=exon-NM_001347632.2-2;Parent=rna-NM_001347632.2;Dbxref=GeneID:12945,GenBank:NM_001347632.2,MGI:MGI:106210;gbkey=mRNA;gene=Dmbt1;product=deleted in malignant brain tumors 1%2C transcript variant 1;tag=RefSeq Select;transcript_id=NM_001347632.2;extra_copy_number=0
CM058247.1	Liftoff	exon	130158437	130158469	.	+	.	ID=exon-NM_001347632.2-3;Parent=rna-NM_001347632.2;Dbxref=GeneID:12945,GenBank:NM_001347632.2,MGI:MGI:106210;gbkey=mRNA;gene=Dmbt1;product=deleted in malignant brain tumors 1%2C transcript variant 1;tag=RefSeq Select;transcript_id=NM_001347632.2;extra_copy_number=0
CM058247.1	Liftoff	exon	130160307	130160630	.	+	.	ID=exon-NM_001347632.2-4;Parent=rna-NM_001347632.2;Dbxref=GeneID:12945,GenBank:NM_001347632.2,MGI:MGI:106210;gbkey=mRNA;gene=Dmbt1;product=deleted in malignant brain tumors 1%2C transcript variant 1;tag=RefSeq Select;transcript_id=NM_001347632.2;extra_copy_number=0
CM058247.1	Liftoff	exon	130163079	130163105	.	+	.	ID=exon-NM_001347632.2-5;Parent=rna-NM_001347632.2;Dbxref=GeneID:12945,GenBank:NM_001347632.2,MGI:MGI:106210;gbkey=mRNA;gene=Dmbt1;product=deleted in malignant brain tumors 1%2C transcript variant 1;tag=RefSeq Select;transcript_id=NM_001347632.2;extra_copy_number=0
CM058247.1	Liftoff	exon	130163911	130163940	.	+	.	ID=exon-NM_001347632.2-6;Parent=rna-NM_001347632.2;Dbxref=GeneID:12945,GenBank:NM_001347632.2,MGI:MGI:106210;gbkey=mRNA;gene=Dmbt1;product=deleted in malignant brain tumors 1%2C transcript variant 1;tag=RefSeq Select;transcript_id=NM_001347632.2;extra_copy_number=0
CM058247.1	Liftoff	exon	130165974	130166006	.	+	.	ID=exon-NM_001347632.2-7;Parent=rna-NM_001347632.2;Dbxref=GeneID:12945,GenBank:NM_001347632.2,MGI:MGI:106210;gbkey=mRNA;gene=Dmbt1;product=deleted in malignant brain tumors 1%2C transcript variant 1;tag=RefSeq Select;transcript_id=NM_001347632.2;extra_copy_number=0
CM058247.1	Liftoff	exon	130167574	130167606	.	+	.	ID=exon-NM_001347632.2-8;Parent=rna-NM_001347632.2;Dbxref=GeneID:12945,GenBank:NM_001347632.2,MGI:MGI:106210;gbkey=mRNA;gene=Dmbt1;product=deleted in malignant brain tumors 1%2C transcript variant 1;tag=RefSeq Select;transcript_id=NM_001347632.2;extra_copy_number=0
CM058247.1	Liftoff	exon	130169328	130169651	.	+	.	ID=exon-NM_001347632.2-9;Parent=rna-NM_001347632.2;Dbxref=GeneID:12945,GenBank:NM_001347632.2,MGI:MGI:106210;gbkey=mRNA;gene=Dmbt1;product=deleted in malignant brain tumors 1%2C transcript variant 1;tag=RefSeq Select;transcript_id=NM_001347632.2;extra_copy_number=0
CM058247.1	Liftoff	exon	130172611	130172637	.	+	.	ID=exon-NM_001347632.2-10;Parent=rna-NM_001347632.2;Dbxref=GeneID:12945,GenBank:NM_001347632.2,MGI:MGI:106210;gbkey=mRNA;gene=Dmbt1;product=deleted in malignant brain tumors 1%2C transcript variant 1;tag=RefSeq Select;transcript_id=NM_001347632.2;extra_copy_number=0
CM058247.1	Liftoff	exon	130173480	130173509	.	+	.	ID=exon-NM_001347632.2-11;Parent=rna-NM_001347632.2;Dbxref=GeneID:12945,GenBank:NM_001347632.2,MGI:MGI:106210;gbkey=mRNA;gene=Dmbt1;product=deleted in malignant brain tumors 1%2C transcript variant 1;tag=RefSeq Select;transcript_id=NM_001347632.2;extra_copy_number=0
CM058247.1	Liftoff	exon	130175564	130175596	.	+	.	ID=exon-NM_001347632.2-12;Parent=rna-NM_001347632.2;Dbxref=GeneID:12945,GenBank:NM_001347632.2,MGI:MGI:106210;gbkey=mRNA;gene=Dmbt1;product=deleted in malignant brain tumors 1%2C transcript variant 1;tag=RefSeq Select;transcript_id=NM_001347632.2;extra_copy_number=0
CM058247.1	Liftoff	exon	130177420	130177743	.	+	.	ID=exon-NM_001347632.2-13;Parent=rna-NM_001347632.2;Dbxref=GeneID:12945,GenBank:NM_001347632.2,MGI:MGI:106210;gbkey=mRNA;gene=Dmbt1;product=deleted in malignant brain tumors 1%2C transcript variant 1;tag=RefSeq Select;transcript_id=NM_001347632.2;extra_copy_number=0
CM058247.1	Liftoff	exon	130180749	130180775	.	+	.	ID=exon-NM_001347632.2-14;Parent=rna-NM_001347632.2;Dbxref=GeneID:12945,GenBank:NM_001347632.2,MGI:MGI:106210;gbkey=mRNA;gene=Dmbt1;product=deleted in malignant brain tumors 1%2C transcript variant 1;tag=RefSeq Select;transcript_id=NM_001347632.2;extra_copy_number=0
CM058247.1	Liftoff	exon	130182811	130182843	.	+	.	ID=exon-NM_001347632.2-15;Parent=rna-NM_001347632.2;Dbxref=GeneID:12945,GenBank:NM_001347632.2,MGI:MGI:106210;gbkey=mRNA;gene=Dmbt1;product=deleted in malignant brain tumors 1%2C transcript variant 1;tag=RefSeq Select;transcript_id=NM_001347632.2;extra_copy_number=0
CM058247.1	Liftoff	exon	130184481	130184513	.	+	.	ID=exon-NM_001347632.2-16;Parent=rna-NM_001347632.2;Dbxref=GeneID:12945,GenBank:NM_001347632.2,MGI:MGI:106210;gbkey=mRNA;gene=Dmbt1;product=deleted in malignant brain tumors 1%2C transcript variant 1;tag=RefSeq Select;transcript_id=NM_001347632.2;extra_copy_number=0
CM058247.1	Liftoff	exon	130185831	130186154	.	+	.	ID=exon-NM_001347632.2-17;Parent=rna-NM_001347632.2;Dbxref=GeneID:12945,GenBank:NM_001347632.2,MGI:MGI:106210;gbkey=mRNA;gene=Dmbt1;product=deleted in malignant brain tumors 1%2C transcript variant 1;tag=RefSeq Select;transcript_id=NM_001347632.2;extra_copy_number=0
CM058247.1	Liftoff	exon	130189149	130189175	.	+	.	ID=exon-NM_001347632.2-18;Parent=rna-NM_001347632.2;Dbxref=GeneID:12945,GenBank:NM_001347632.2,MGI:MGI:106210;gbkey=mRNA;gene=Dmbt1;product=deleted in malignant brain tumors 1%2C transcript variant 1;tag=RefSeq Select;transcript_id=NM_001347632.2;extra_copy_number=0
CM058247.1	Liftoff	exon	130190603	130190635	.	+	.	ID=exon-NM_001347632.2-19;Parent=rna-NM_001347632.2;Dbxref=GeneID:12945,GenBank:NM_001347632.2,MGI:MGI:106210;gbkey=mRNA;gene=Dmbt1;product=deleted in malignant brain tumors 1%2C transcript variant 1;tag=RefSeq Select;transcript_id=NM_001347632.2;extra_copy_number=0
CM058247.1	Liftoff	exon	130192267	130192299	.	+	.	ID=exon-NM_001347632.2-20;Parent=rna-NM_001347632.2;Dbxref=GeneID:12945,GenBank:NM_001347632.2,MGI:MGI:106210;gbkey=mRNA;gene=Dmbt1;product=deleted in malignant brain tumors 1%2C transcript variant 1;tag=RefSeq Select;transcript_id=NM_001347632.2;extra_copy_number=0
CM058247.1	Liftoff	exon	130193616	130193939	.	+	.	ID=exon-NM_001347632.2-21;Parent=rna-NM_001347632.2;Dbxref=GeneID:12945,GenBank:NM_001347632.2,MGI:MGI:106210;gbkey=mRNA;gene=Dmbt1;product=deleted in malignant brain tumors 1%2C transcript variant 1;tag=RefSeq Select;transcript_id=NM_001347632.2;extra_copy_number=0
CM058247.1	Liftoff	exon	130196900	130196926	.	+	.	ID=exon-NM_001347632.2-22;Parent=rna-NM_001347632.2;Dbxref=GeneID:12945,GenBank:NM_001347632.2,MGI:MGI:106210;gbkey=mRNA;gene=Dmbt1;product=deleted in malignant brain tumors 1%2C transcript variant 1;tag=RefSeq Select;transcript_id=NM_001347632.2;extra_copy_number=0
CM058247.1	Liftoff	exon	130198929	130198961	.	+	.	ID=exon-NM_001347632.2-23;Parent=rna-NM_001347632.2;Dbxref=GeneID:12945,GenBank:NM_001347632.2,MGI:MGI:106210;gbkey=mRNA;gene=Dmbt1;product=deleted in malignant brain tumors 1%2C transcript variant 1;tag=RefSeq Select;transcript_id=NM_001347632.2;extra_copy_number=0
CM058247.1	Liftoff	exon	130200596	130200628	.	+	.	ID=exon-NM_001347632.2-24;Parent=rna-NM_001347632.2;Dbxref=GeneID:12945,GenBank:NM_001347632.2,MGI:MGI:106210;gbkey=mRNA;gene=Dmbt1;product=deleted in malignant brain tumors 1%2C transcript variant 1;tag=RefSeq Select;transcript_id=NM_001347632.2;extra_copy_number=0
CM058247.1	Liftoff	exon	130201904	130202227	.	+	.	ID=exon-NM_001347632.2-25;Parent=rna-NM_001347632.2;Dbxref=GeneID:12945,GenBank:NM_001347632.2,MGI:MGI:106210;gbkey=mRNA;gene=Dmbt1;product=deleted in malignant brain tumors 1%2C transcript variant 1;tag=RefSeq Select;transcript_id=NM_001347632.2;extra_copy_number=0
CM058247.1	Liftoff	exon	130203201	130203230	.	+	.	ID=exon-NM_001347632.2-26;Parent=rna-NM_001347632.2;Dbxref=GeneID:12945,GenBank:NM_001347632.2,MGI:MGI:106210;gbkey=mRNA;gene=Dmbt1;product=deleted in malignant brain tumors 1%2C transcript variant 1;tag=RefSeq Select;transcript_id=NM_001347632.2;extra_copy_number=0
CM058247.1	Liftoff	exon	130204794	130204832	.	+	.	ID=exon-NM_001347632.2-27;Parent=rna-NM_001347632.2;Dbxref=GeneID:12945,GenBank:NM_001347632.2,MGI:MGI:106210;gbkey=mRNA;gene=Dmbt1;product=deleted in malignant brain tumors 1%2C transcript variant 1;tag=RefSeq Select;transcript_id=NM_001347632.2;extra_copy_number=0
CM058247.1	Liftoff	exon	130205570	130205596	.	+	.	ID=exon-NM_001347632.2-28;Parent=rna-NM_001347632.2;Dbxref=GeneID:12945,GenBank:NM_001347632.2,MGI:MGI:106210;gbkey=mRNA;gene=Dmbt1;product=deleted in malignant brain tumors 1%2C transcript variant 1;tag=RefSeq Select;transcript_id=NM_001347632.2;extra_copy_number=0
CM058247.1	Liftoff	exon	130207477	130207497	.	+	.	ID=exon-NM_001347632.2-29;Parent=rna-NM_001347632.2;Dbxref=GeneID:12945,GenBank:NM_001347632.2,MGI:MGI:106210;gbkey=mRNA;gene=Dmbt1;product=deleted in malignant brain tumors 1%2C transcript variant 1;tag=RefSeq Select;transcript_id=NM_001347632.2;extra_copy_number=0
CM058247.1	Liftoff	exon	130208130	130208277	.	+	.	ID=exon-NM_001347632.2-30;Parent=rna-NM_001347632.2;Dbxref=GeneID:12945,GenBank:NM_001347632.2,MGI:MGI:106210;gbkey=mRNA;gene=Dmbt1;product=deleted in malignant brain tumors 1%2C transcript variant 1;tag=RefSeq Select;transcript_id=NM_001347632.2;extra_copy_number=0
CM058247.1	Liftoff	exon	130209745	130209944	.	+	.	ID=exon-NM_001347632.2-31;Parent=rna-NM_001347632.2;Dbxref=GeneID:12945,GenBank:NM_001347632.2,MGI:MGI:106210;gbkey=mRNA;gene=Dmbt1;product=deleted in malignant brain tumors 1%2C transcript variant 1;tag=RefSeq Select;transcript_id=NM_001347632.2;extra_copy_number=0
CM058247.1	Liftoff	exon	130212516	130212663	.	+	.	ID=exon-NM_001347632.2-32;Parent=rna-NM_001347632.2;Dbxref=GeneID:12945,GenBank:NM_001347632.2,MGI:MGI:106210;gbkey=mRNA;gene=Dmbt1;product=deleted in malignant brain tumors 1%2C transcript variant 1;tag=RefSeq Select;transcript_id=NM_001347632.2;extra_copy_number=0
CM058247.1	Liftoff	exon	130214124	130214323	.	+	.	ID=exon-NM_001347632.2-33;Parent=rna-NM_001347632.2;Dbxref=GeneID:12945,GenBank:NM_001347632.2,MGI:MGI:106210;gbkey=mRNA;gene=Dmbt1;product=deleted in malignant brain tumors 1%2C transcript variant 1;tag=RefSeq Select;transcript_id=NM_001347632.2;extra_copy_number=0
CM058247.1	Liftoff	exon	130215431	130215460	.	+	.	ID=exon-NM_001347632.2-34;Parent=rna-NM_001347632.2;Dbxref=GeneID:12945,GenBank:NM_001347632.2,MGI:MGI:106210;gbkey=mRNA;gene=Dmbt1;product=deleted in malignant brain tumors 1%2C transcript variant 1;tag=RefSeq Select;transcript_id=NM_001347632.2;extra_copy_number=0
CM058247.1	Liftoff	exon	130216938	130217085	.	+	.	ID=exon-NM_001347632.2-35;Parent=rna-NM_001347632.2;Dbxref=GeneID:12945,GenBank:NM_001347632.2,MGI:MGI:106210;gbkey=mRNA;gene=Dmbt1;product=deleted in malignant brain tumors 1%2C transcript variant 1;tag=RefSeq Select;transcript_id=NM_001347632.2;extra_copy_number=0
CM058247.1	Liftoff	exon	130218537	130218736	.	+	.	ID=exon-NM_001347632.2-36;Parent=rna-NM_001347632.2;Dbxref=GeneID:12945,GenBank:NM_001347632.2,MGI:MGI:106210;gbkey=mRNA;gene=Dmbt1;product=deleted in malignant brain tumors 1%2C transcript variant 1;tag=RefSeq Select;transcript_id=NM_001347632.2;extra_copy_number=0
CM058247.1	Liftoff	exon	130221355	130221502	.	+	.	ID=exon-NM_001347632.2-37;Parent=rna-NM_001347632.2;Dbxref=GeneID:12945,GenBank:NM_001347632.2,MGI:MGI:106210;gbkey=mRNA;gene=Dmbt1;product=deleted in malignant brain tumors 1%2C transcript variant 1;tag=RefSeq Select;transcript_id=NM_001347632.2;extra_copy_number=0
CM058247.1	Liftoff	exon	130222960	130223159	.	+	.	ID=exon-NM_001347632.2-38;Parent=rna-NM_001347632.2;Dbxref=GeneID:12945,GenBank:NM_001347632.2,MGI:MGI:106210;gbkey=mRNA;gene=Dmbt1;product=deleted in malignant brain tumors 1%2C transcript variant 1;tag=RefSeq Select;transcript_id=NM_001347632.2;extra_copy_number=0
CM058247.1	Liftoff	exon	130224266	130224292	.	+	.	ID=exon-NM_001347632.2-39;Parent=rna-NM_001347632.2;Dbxref=GeneID:12945,GenBank:NM_001347632.2,MGI:MGI:106210;gbkey=mRNA;gene=Dmbt1;product=deleted in malignant brain tumors 1%2C transcript variant 1;tag=RefSeq Select;transcript_id=NM_001347632.2;extra_copy_number=0
CM058247.1	Liftoff	exon	130225570	130225893	.	+	.	ID=exon-NM_001347632.2-40;Parent=rna-NM_001347632.2;Dbxref=GeneID:12945,GenBank:NM_001347632.2,MGI:MGI:106210;gbkey=mRNA;gene=Dmbt1;product=deleted in malignant brain tumors 1%2C transcript variant 1;tag=RefSeq Select;transcript_id=NM_001347632.2;extra_copy_number=0
CM058247.1	Liftoff	exon	130227301	130227327	.	+	.	ID=exon-NM_001347632.2-41;Parent=rna-NM_001347632.2;Dbxref=GeneID:12945,GenBank:NM_001347632.2,MGI:MGI:106210;gbkey=mRNA;gene=Dmbt1;product=deleted in malignant brain tumors 1%2C transcript variant 1;tag=RefSeq Select;transcript_id=NM_001347632.2;extra_copy_number=0
CM058247.1	Liftoff	exon	130227871	130227897	.	+	.	ID=exon-NM_001347632.2-42;Parent=rna-NM_001347632.2;Dbxref=GeneID:12945,GenBank:NM_001347632.2,MGI:MGI:106210;gbkey=mRNA;gene=Dmbt1;product=deleted in malignant brain tumors 1%2C transcript variant 1;tag=RefSeq Select;transcript_id=NM_001347632.2;extra_copy_number=0
CM058247.1	Liftoff	exon	130228901	130229051	.	+	.	ID=exon-NM_001347632.2-43;Parent=rna-NM_001347632.2;Dbxref=GeneID:12945,GenBank:NM_001347632.2,MGI:MGI:106210;gbkey=mRNA;gene=Dmbt1;product=deleted in malignant brain tumors 1%2C transcript variant 1;tag=RefSeq Select;transcript_id=NM_001347632.2;extra_copy_number=0
CM058247.1	Liftoff	exon	130230337	130230545	.	+	.	ID=exon-NM_001347632.2-44;Parent=rna-NM_001347632.2;Dbxref=GeneID:12945,GenBank:NM_001347632.2,MGI:MGI:106210;gbkey=mRNA;gene=Dmbt1;product=deleted in malignant brain tumors 1%2C transcript variant 1;tag=RefSeq Select;transcript_id=NM_001347632.2;extra_copy_number=0
CM058247.1	Liftoff	exon	130231482	130231666	.	+	.	ID=exon-NM_001347632.2-45;Parent=rna-NM_001347632.2;Dbxref=GeneID:12945,GenBank:NM_001347632.2,MGI:MGI:106210;gbkey=mRNA;gene=Dmbt1;product=deleted in malignant brain tumors 1%2C transcript variant 1;tag=RefSeq Select;transcript_id=NM_001347632.2;extra_copy_number=0
CM058247.1	Liftoff	exon	130236014	130236402	.	+	.	ID=exon-NM_001347632.2-46;Parent=rna-NM_001347632.2;Dbxref=GeneID:12945,GenBank:NM_001347632.2,MGI:MGI:106210;gbkey=mRNA;gene=Dmbt1;product=deleted in malignant brain tumors 1%2C transcript variant 1;tag=RefSeq Select;transcript_id=NM_001347632.2;extra_copy_number=0
CM058247.1	Liftoff	exon	130238823	130239094	.	+	.	ID=exon-NM_001347632.2-47;Parent=rna-NM_001347632.2;Dbxref=GeneID:12945,GenBank:NM_001347632.2,MGI:MGI:106210;gbkey=mRNA;gene=Dmbt1;product=deleted in malignant brain tumors 1%2C transcript variant 1;tag=RefSeq Select;transcript_id=NM_001347632.2;extra_copy_number=0
CM058247.1	Liftoff	exon	130240485	130241044	.	+	.	ID=exon-NM_001347632.2-48;Parent=rna-NM_001347632.2;Dbxref=GeneID:12945,GenBank:NM_001347632.2,MGI:MGI:106210;gbkey=mRNA;gene=Dmbt1;product=deleted in malignant brain tumors 1%2C transcript variant 1;tag=RefSeq Select;transcript_id=NM_001347632.2;extra_copy_number=0
CM058247.1	Liftoff	CDS	130151505	130151565	.	+	.	ID=cds-NP_001334561.1;Parent=rna-NM_001347632.2;Dbxref=CCDS:CCDS85436.1,GeneID:12945,GenBank:NP_001334561.1,MGI:MGI:106210;Name=NP_001334561.1;Note=isoform 1 precursor is encoded by transcript variant 1;gbkey=CDS;gene=Dmbt1;product=deleted in malignant brain tumors 1 protein isoform 1 precursor;protein_id=NP_001334561.1;tag=RefSeq Select;extra_copy_number=0
CM058247.1	Liftoff	CDS	130154101	130154127	.	+	.	ID=cds-NP_001334561.1;Parent=rna-NM_001347632.2;Dbxref=CCDS:CCDS85436.1,GeneID:12945,GenBank:NP_001334561.1,MGI:MGI:106210;Name=NP_001334561.1;Note=isoform 1 precursor is encoded by transcript variant 1;gbkey=CDS;gene=Dmbt1;product=deleted in malignant brain tumors 1 protein isoform 1 precursor;protein_id=NP_001334561.1;tag=RefSeq Select;extra_copy_number=0
CM058247.1	Liftoff	CDS	130158437	130158469	.	+	.	ID=cds-NP_001334561.1;Parent=rna-NM_001347632.2;Dbxref=CCDS:CCDS85436.1,GeneID:12945,GenBank:NP_001334561.1,MGI:MGI:106210;Name=NP_001334561.1;Note=isoform 1 precursor is encoded by transcript variant 1;gbkey=CDS;gene=Dmbt1;product=deleted in malignant brain tumors 1 protein isoform 1 precursor;protein_id=NP_001334561.1;tag=RefSeq Select;extra_copy_number=0
CM058247.1	Liftoff	CDS	130160307	130160630	.	+	.	ID=cds-NP_001334561.1;Parent=rna-NM_001347632.2;Dbxref=CCDS:CCDS85436.1,GeneID:12945,GenBank:NP_001334561.1,MGI:MGI:106210;Name=NP_001334561.1;Note=isoform 1 precursor is encoded by transcript variant 1;gbkey=CDS;gene=Dmbt1;product=deleted in malignant brain tumors 1 protein isoform 1 precursor;protein_id=NP_001334561.1;tag=RefSeq Select;extra_copy_number=0
CM058247.1	Liftoff	CDS	130163079	130163105	.	+	.	ID=cds-NP_001334561.1;Parent=rna-NM_001347632.2;Dbxref=CCDS:CCDS85436.1,GeneID:12945,GenBank:NP_001334561.1,MGI:MGI:106210;Name=NP_001334561.1;Note=isoform 1 precursor is encoded by transcript variant 1;gbkey=CDS;gene=Dmbt1;product=deleted in malignant brain tumors 1 protein isoform 1 precursor;protein_id=NP_001334561.1;tag=RefSeq Select;extra_copy_number=0
CM058247.1	Liftoff	CDS	130163911	130163940	.	+	.	ID=cds-NP_001334561.1;Parent=rna-NM_001347632.2;Dbxref=CCDS:CCDS85436.1,GeneID:12945,GenBank:NP_001334561.1,MGI:MGI:106210;Name=NP_001334561.1;Note=isoform 1 precursor is encoded by transcript variant 1;gbkey=CDS;gene=Dmbt1;product=deleted in malignant brain tumors 1 protein isoform 1 precursor;protein_id=NP_001334561.1;tag=RefSeq Select;extra_copy_number=0
CM058247.1	Liftoff	CDS	130165974	130166006	.	+	.	ID=cds-NP_001334561.1;Parent=rna-NM_001347632.2;Dbxref=CCDS:CCDS85436.1,GeneID:12945,GenBank:NP_001334561.1,MGI:MGI:106210;Name=NP_001334561.1;Note=isoform 1 precursor is encoded by transcript variant 1;gbkey=CDS;gene=Dmbt1;product=deleted in malignant brain tumors 1 protein isoform 1 precursor;protein_id=NP_001334561.1;tag=RefSeq Select;extra_copy_number=0
CM058247.1	Liftoff	CDS	130167574	130167606	.	+	.	ID=cds-NP_001334561.1;Parent=rna-NM_001347632.2;Dbxref=CCDS:CCDS85436.1,GeneID:12945,GenBank:NP_001334561.1,MGI:MGI:106210;Name=NP_001334561.1;Note=isoform 1 precursor is encoded by transcript variant 1;gbkey=CDS;gene=Dmbt1;product=deleted in malignant brain tumors 1 protein isoform 1 precursor;protein_id=NP_001334561.1;tag=RefSeq Select;extra_copy_number=0
CM058247.1	Liftoff	CDS	130169328	130169651	.	+	.	ID=cds-NP_001334561.1;Parent=rna-NM_001347632.2;Dbxref=CCDS:CCDS85436.1,GeneID:12945,GenBank:NP_001334561.1,MGI:MGI:106210;Name=NP_001334561.1;Note=isoform 1 precursor is encoded by transcript variant 1;gbkey=CDS;gene=Dmbt1;product=deleted in malignant brain tumors 1 protein isoform 1 precursor;protein_id=NP_001334561.1;tag=RefSeq Select;extra_copy_number=0
CM058247.1	Liftoff	CDS	130172611	130172637	.	+	.	ID=cds-NP_001334561.1;Parent=rna-NM_001347632.2;Dbxref=CCDS:CCDS85436.1,GeneID:12945,GenBank:NP_001334561.1,MGI:MGI:106210;Name=NP_001334561.1;Note=isoform 1 precursor is encoded by transcript variant 1;gbkey=CDS;gene=Dmbt1;product=deleted in malignant brain tumors 1 protein isoform 1 precursor;protein_id=NP_001334561.1;tag=RefSeq Select;extra_copy_number=0
CM058247.1	Liftoff	CDS	130173480	130173509	.	+	.	ID=cds-NP_001334561.1;Parent=rna-NM_001347632.2;Dbxref=CCDS:CCDS85436.1,GeneID:12945,GenBank:NP_001334561.1,MGI:MGI:106210;Name=NP_001334561.1;Note=isoform 1 precursor is encoded by transcript variant 1;gbkey=CDS;gene=Dmbt1;product=deleted in malignant brain tumors 1 protein isoform 1 precursor;protein_id=NP_001334561.1;tag=RefSeq Select;extra_copy_number=0
CM058247.1	Liftoff	CDS	130175564	130175596	.	+	.	ID=cds-NP_001334561.1;Parent=rna-NM_001347632.2;Dbxref=CCDS:CCDS85436.1,GeneID:12945,GenBank:NP_001334561.1,MGI:MGI:106210;Name=NP_001334561.1;Note=isoform 1 precursor is encoded by transcript variant 1;gbkey=CDS;gene=Dmbt1;product=deleted in malignant brain tumors 1 protein isoform 1 precursor;protein_id=NP_001334561.1;tag=RefSeq Select;extra_copy_number=0
CM058247.1	Liftoff	CDS	130177420	130177743	.	+	.	ID=cds-NP_001334561.1;Parent=rna-NM_001347632.2;Dbxref=CCDS:CCDS85436.1,GeneID:12945,GenBank:NP_001334561.1,MGI:MGI:106210;Name=NP_001334561.1;Note=isoform 1 precursor is encoded by transcript variant 1;gbkey=CDS;gene=Dmbt1;product=deleted in malignant brain tumors 1 protein isoform 1 precursor;protein_id=NP_001334561.1;tag=RefSeq Select;extra_copy_number=0
CM058247.1	Liftoff	CDS	130180749	130180775	.	+	.	ID=cds-NP_001334561.1;Parent=rna-NM_001347632.2;Dbxref=CCDS:CCDS85436.1,GeneID:12945,GenBank:NP_001334561.1,MGI:MGI:106210;Name=NP_001334561.1;Note=isoform 1 precursor is encoded by transcript variant 1;gbkey=CDS;gene=Dmbt1;product=deleted in malignant brain tumors 1 protein isoform 1 precursor;protein_id=NP_001334561.1;tag=RefSeq Select;extra_copy_number=0
CM058247.1	Liftoff	CDS	130182811	130182843	.	+	.	ID=cds-NP_001334561.1;Parent=rna-NM_001347632.2;Dbxref=CCDS:CCDS85436.1,GeneID:12945,GenBank:NP_001334561.1,MGI:MGI:106210;Name=NP_001334561.1;Note=isoform 1 precursor is encoded by transcript variant 1;gbkey=CDS;gene=Dmbt1;product=deleted in malignant brain tumors 1 protein isoform 1 precursor;protein_id=NP_001334561.1;tag=RefSeq Select;extra_copy_number=0
CM058247.1	Liftoff	CDS	130184481	130184513	.	+	.	ID=cds-NP_001334561.1;Parent=rna-NM_001347632.2;Dbxref=CCDS:CCDS85436.1,GeneID:12945,GenBank:NP_001334561.1,MGI:MGI:106210;Name=NP_001334561.1;Note=isoform 1 precursor is encoded by transcript variant 1;gbkey=CDS;gene=Dmbt1;product=deleted in malignant brain tumors 1 protein isoform 1 precursor;protein_id=NP_001334561.1;tag=RefSeq Select;extra_copy_number=0
CM058247.1	Liftoff	CDS	130185831	130186154	.	+	.	ID=cds-NP_001334561.1;Parent=rna-NM_001347632.2;Dbxref=CCDS:CCDS85436.1,GeneID:12945,GenBank:NP_001334561.1,MGI:MGI:106210;Name=NP_001334561.1;Note=isoform 1 precursor is encoded by transcript variant 1;gbkey=CDS;gene=Dmbt1;product=deleted in malignant brain tumors 1 protein isoform 1 precursor;protein_id=NP_001334561.1;tag=RefSeq Select;extra_copy_number=0
CM058247.1	Liftoff	CDS	130189149	130189175	.	+	.	ID=cds-NP_001334561.1;Parent=rna-NM_001347632.2;Dbxref=CCDS:CCDS85436.1,GeneID:12945,GenBank:NP_001334561.1,MGI:MGI:106210;Name=NP_001334561.1;Note=isoform 1 precursor is encoded by transcript variant 1;gbkey=CDS;gene=Dmbt1;product=deleted in malignant brain tumors 1 protein isoform 1 precursor;protein_id=NP_001334561.1;tag=RefSeq Select;extra_copy_number=0
CM058247.1	Liftoff	CDS	130190603	130190635	.	+	.	ID=cds-NP_001334561.1;Parent=rna-NM_001347632.2;Dbxref=CCDS:CCDS85436.1,GeneID:12945,GenBank:NP_001334561.1,MGI:MGI:106210;Name=NP_001334561.1;Note=isoform 1 precursor is encoded by transcript variant 1;gbkey=CDS;gene=Dmbt1;product=deleted in malignant brain tumors 1 protein isoform 1 precursor;protein_id=NP_001334561.1;tag=RefSeq Select;extra_copy_number=0
CM058247.1	Liftoff	CDS	130192267	130192299	.	+	.	ID=cds-NP_001334561.1;Parent=rna-NM_001347632.2;Dbxref=CCDS:CCDS85436.1,GeneID:12945,GenBank:NP_001334561.1,MGI:MGI:106210;Name=NP_001334561.1;Note=isoform 1 precursor is encoded by transcript variant 1;gbkey=CDS;gene=Dmbt1;product=deleted in malignant brain tumors 1 protein isoform 1 precursor;protein_id=NP_001334561.1;tag=RefSeq Select;extra_copy_number=0
CM058247.1	Liftoff	CDS	130193616	130193939	.	+	.	ID=cds-NP_001334561.1;Parent=rna-NM_001347632.2;Dbxref=CCDS:CCDS85436.1,GeneID:12945,GenBank:NP_001334561.1,MGI:MGI:106210;Name=NP_001334561.1;Note=isoform 1 precursor is encoded by transcript variant 1;gbkey=CDS;gene=Dmbt1;product=deleted in malignant brain tumors 1 protein isoform 1 precursor;protein_id=NP_001334561.1;tag=RefSeq Select;extra_copy_number=0
CM058247.1	Liftoff	CDS	130196900	130196926	.	+	.	ID=cds-NP_001334561.1;Parent=rna-NM_001347632.2;Dbxref=CCDS:CCDS85436.1,GeneID:12945,GenBank:NP_001334561.1,MGI:MGI:106210;Name=NP_001334561.1;Note=isoform 1 precursor is encoded by transcript variant 1;gbkey=CDS;gene=Dmbt1;product=deleted in malignant brain tumors 1 protein isoform 1 precursor;protein_id=NP_001334561.1;tag=RefSeq Select;extra_copy_number=0
CM058247.1	Liftoff	CDS	130198929	130198961	.	+	.	ID=cds-NP_001334561.1;Parent=rna-NM_001347632.2;Dbxref=CCDS:CCDS85436.1,GeneID:12945,GenBank:NP_001334561.1,MGI:MGI:106210;Name=NP_001334561.1;Note=isoform 1 precursor is encoded by transcript variant 1;gbkey=CDS;gene=Dmbt1;product=deleted in malignant brain tumors 1 protein isoform 1 precursor;protein_id=NP_001334561.1;tag=RefSeq Select;extra_copy_number=0
CM058247.1	Liftoff	CDS	130200596	130200628	.	+	.	ID=cds-NP_001334561.1;Parent=rna-NM_001347632.2;Dbxref=CCDS:CCDS85436.1,GeneID:12945,GenBank:NP_001334561.1,MGI:MGI:106210;Name=NP_001334561.1;Note=isoform 1 precursor is encoded by transcript variant 1;gbkey=CDS;gene=Dmbt1;product=deleted in malignant brain tumors 1 protein isoform 1 precursor;protein_id=NP_001334561.1;tag=RefSeq Select;extra_copy_number=0
CM058247.1	Liftoff	CDS	130201904	130202227	.	+	.	ID=cds-NP_001334561.1;Parent=rna-NM_001347632.2;Dbxref=CCDS:CCDS85436.1,GeneID:12945,GenBank:NP_001334561.1,MGI:MGI:106210;Name=NP_001334561.1;Note=isoform 1 precursor is encoded by transcript variant 1;gbkey=CDS;gene=Dmbt1;product=deleted in malignant brain tumors 1 protein isoform 1 precursor;protein_id=NP_001334561.1;tag=RefSeq Select;extra_copy_number=0
CM058247.1	Liftoff	CDS	130203201	130203230	.	+	.	ID=cds-NP_001334561.1;Parent=rna-NM_001347632.2;Dbxref=CCDS:CCDS85436.1,GeneID:12945,GenBank:NP_001334561.1,MGI:MGI:106210;Name=NP_001334561.1;Note=isoform 1 precursor is encoded by transcript variant 1;gbkey=CDS;gene=Dmbt1;product=deleted in malignant brain tumors 1 protein isoform 1 precursor;protein_id=NP_001334561.1;tag=RefSeq Select;extra_copy_number=0
CM058247.1	Liftoff	CDS	130204794	130204832	.	+	.	ID=cds-NP_001334561.1;Parent=rna-NM_001347632.2;Dbxref=CCDS:CCDS85436.1,GeneID:12945,GenBank:NP_001334561.1,MGI:MGI:106210;Name=NP_001334561.1;Note=isoform 1 precursor is encoded by transcript variant 1;gbkey=CDS;gene=Dmbt1;product=deleted in malignant brain tumors 1 protein isoform 1 precursor;protein_id=NP_001334561.1;tag=RefSeq Select;extra_copy_number=0
CM058247.1	Liftoff	CDS	130205570	130205596	.	+	.	ID=cds-NP_001334561.1;Parent=rna-NM_001347632.2;Dbxref=CCDS:CCDS85436.1,GeneID:12945,GenBank:NP_001334561.1,MGI:MGI:106210;Name=NP_001334561.1;Note=isoform 1 precursor is encoded by transcript variant 1;gbkey=CDS;gene=Dmbt1;product=deleted in malignant brain tumors 1 protein isoform 1 precursor;protein_id=NP_001334561.1;tag=RefSeq Select;extra_copy_number=0
CM058247.1	Liftoff	CDS	130207477	130207497	.	+	.	ID=cds-NP_001334561.1;Parent=rna-NM_001347632.2;Dbxref=CCDS:CCDS85436.1,GeneID:12945,GenBank:NP_001334561.1,MGI:MGI:106210;Name=NP_001334561.1;Note=isoform 1 precursor is encoded by transcript variant 1;gbkey=CDS;gene=Dmbt1;product=deleted in malignant brain tumors 1 protein isoform 1 precursor;protein_id=NP_001334561.1;tag=RefSeq Select;extra_copy_number=0
CM058247.1	Liftoff	CDS	130208130	130208277	.	+	.	ID=cds-NP_001334561.1;Parent=rna-NM_001347632.2;Dbxref=CCDS:CCDS85436.1,GeneID:12945,GenBank:NP_001334561.1,MGI:MGI:106210;Name=NP_001334561.1;Note=isoform 1 precursor is encoded by transcript variant 1;gbkey=CDS;gene=Dmbt1;product=deleted in malignant brain tumors 1 protein isoform 1 precursor;protein_id=NP_001334561.1;tag=RefSeq Select;extra_copy_number=0
CM058247.1	Liftoff	CDS	130209745	130209944	.	+	.	ID=cds-NP_001334561.1;Parent=rna-NM_001347632.2;Dbxref=CCDS:CCDS85436.1,GeneID:12945,GenBank:NP_001334561.1,MGI:MGI:106210;Name=NP_001334561.1;Note=isoform 1 precursor is encoded by transcript variant 1;gbkey=CDS;gene=Dmbt1;product=deleted in malignant brain tumors 1 protein isoform 1 precursor;protein_id=NP_001334561.1;tag=RefSeq Select;extra_copy_number=0
CM058247.1	Liftoff	CDS	130212516	130212663	.	+	.	ID=cds-NP_001334561.1;Parent=rna-NM_001347632.2;Dbxref=CCDS:CCDS85436.1,GeneID:12945,GenBank:NP_001334561.1,MGI:MGI:106210;Name=NP_001334561.1;Note=isoform 1 precursor is encoded by transcript variant 1;gbkey=CDS;gene=Dmbt1;product=deleted in malignant brain tumors 1 protein isoform 1 precursor;protein_id=NP_001334561.1;tag=RefSeq Select;extra_copy_number=0
CM058247.1	Liftoff	CDS	130214124	130214323	.	+	.	ID=cds-NP_001334561.1;Parent=rna-NM_001347632.2;Dbxref=CCDS:CCDS85436.1,GeneID:12945,GenBank:NP_001334561.1,MGI:MGI:106210;Name=NP_001334561.1;Note=isoform 1 precursor is encoded by transcript variant 1;gbkey=CDS;gene=Dmbt1;product=deleted in malignant brain tumors 1 protein isoform 1 precursor;protein_id=NP_001334561.1;tag=RefSeq Select;extra_copy_number=0
CM058247.1	Liftoff	CDS	130215431	130215460	.	+	.	ID=cds-NP_001334561.1;Parent=rna-NM_001347632.2;Dbxref=CCDS:CCDS85436.1,GeneID:12945,GenBank:NP_001334561.1,MGI:MGI:106210;Name=NP_001334561.1;Note=isoform 1 precursor is encoded by transcript variant 1;gbkey=CDS;gene=Dmbt1;product=deleted in malignant brain tumors 1 protein isoform 1 precursor;protein_id=NP_001334561.1;tag=RefSeq Select;extra_copy_number=0
CM058247.1	Liftoff	CDS	130216938	130217085	.	+	.	ID=cds-NP_001334561.1;Parent=rna-NM_001347632.2;Dbxref=CCDS:CCDS85436.1,GeneID:12945,GenBank:NP_001334561.1,MGI:MGI:106210;Name=NP_001334561.1;Note=isoform 1 precursor is encoded by transcript variant 1;gbkey=CDS;gene=Dmbt1;product=deleted in malignant brain tumors 1 protein isoform 1 precursor;protein_id=NP_001334561.1;tag=RefSeq Select;extra_copy_number=0
CM058247.1	Liftoff	CDS	130218537	130218736	.	+	.	ID=cds-NP_001334561.1;Parent=rna-NM_001347632.2;Dbxref=CCDS:CCDS85436.1,GeneID:12945,GenBank:NP_001334561.1,MGI:MGI:106210;Name=NP_001334561.1;Note=isoform 1 precursor is encoded by transcript variant 1;gbkey=CDS;gene=Dmbt1;product=deleted in malignant brain tumors 1 protein isoform 1 precursor;protein_id=NP_001334561.1;tag=RefSeq Select;extra_copy_number=0
CM058247.1	Liftoff	CDS	130221355	130221502	.	+	.	ID=cds-NP_001334561.1;Parent=rna-NM_001347632.2;Dbxref=CCDS:CCDS85436.1,GeneID:12945,GenBank:NP_001334561.1,MGI:MGI:106210;Name=NP_001334561.1;Note=isoform 1 precursor is encoded by transcript variant 1;gbkey=CDS;gene=Dmbt1;product=deleted in malignant brain tumors 1 protein isoform 1 precursor;protein_id=NP_001334561.1;tag=RefSeq Select;extra_copy_number=0
CM058247.1	Liftoff	CDS	130222960	130223159	.	+	.	ID=cds-NP_001334561.1;Parent=rna-NM_001347632.2;Dbxref=CCDS:CCDS85436.1,GeneID:12945,GenBank:NP_001334561.1,MGI:MGI:106210;Name=NP_001334561.1;Note=isoform 1 precursor is encoded by transcript variant 1;gbkey=CDS;gene=Dmbt1;product=deleted in malignant brain tumors 1 protein isoform 1 precursor;protein_id=NP_001334561.1;tag=RefSeq Select;extra_copy_number=0
CM058247.1	Liftoff	CDS	130224266	130224292	.	+	.	ID=cds-NP_001334561.1;Parent=rna-NM_001347632.2;Dbxref=CCDS:CCDS85436.1,GeneID:12945,GenBank:NP_001334561.1,MGI:MGI:106210;Name=NP_001334561.1;Note=isoform 1 precursor is encoded by transcript variant 1;gbkey=CDS;gene=Dmbt1;product=deleted in malignant brain tumors 1 protein isoform 1 precursor;protein_id=NP_001334561.1;tag=RefSeq Select;extra_copy_number=0
CM058247.1	Liftoff	CDS	130225570	130225893	.	+	.	ID=cds-NP_001334561.1;Parent=rna-NM_001347632.2;Dbxref=CCDS:CCDS85436.1,GeneID:12945,GenBank:NP_001334561.1,MGI:MGI:106210;Name=NP_001334561.1;Note=isoform 1 precursor is encoded by transcript variant 1;gbkey=CDS;gene=Dmbt1;product=deleted in malignant brain tumors 1 protein isoform 1 precursor;protein_id=NP_001334561.1;tag=RefSeq Select;extra_copy_number=0
CM058247.1	Liftoff	CDS	130227301	130227327	.	+	.	ID=cds-NP_001334561.1;Parent=rna-NM_001347632.2;Dbxref=CCDS:CCDS85436.1,GeneID:12945,GenBank:NP_001334561.1,MGI:MGI:106210;Name=NP_001334561.1;Note=isoform 1 precursor is encoded by transcript variant 1;gbkey=CDS;gene=Dmbt1;product=deleted in malignant brain tumors 1 protein isoform 1 precursor;protein_id=NP_001334561.1;tag=RefSeq Select;extra_copy_number=0
CM058247.1	Liftoff	CDS	130227871	130227897	.	+	.	ID=cds-NP_001334561.1;Parent=rna-NM_001347632.2;Dbxref=CCDS:CCDS85436.1,GeneID:12945,GenBank:NP_001334561.1,MGI:MGI:106210;Name=NP_001334561.1;Note=isoform 1 precursor is encoded by transcript variant 1;gbkey=CDS;gene=Dmbt1;product=deleted in malignant brain tumors 1 protein isoform 1 precursor;protein_id=NP_001334561.1;tag=RefSeq Select;extra_copy_number=0
CM058247.1	Liftoff	CDS	130228901	130229051	.	+	.	ID=cds-NP_001334561.1;Parent=rna-NM_001347632.2;Dbxref=CCDS:CCDS85436.1,GeneID:12945,GenBank:NP_001334561.1,MGI:MGI:106210;Name=NP_001334561.1;Note=isoform 1 precursor is encoded by transcript variant 1;gbkey=CDS;gene=Dmbt1;product=deleted in malignant brain tumors 1 protein isoform 1 precursor;protein_id=NP_001334561.1;tag=RefSeq Select;extra_copy_number=0
CM058247.1	Liftoff	CDS	130230337	130230545	.	+	.	ID=cds-NP_001334561.1;Parent=rna-NM_001347632.2;Dbxref=CCDS:CCDS85436.1,GeneID:12945,GenBank:NP_001334561.1,MGI:MGI:106210;Name=NP_001334561.1;Note=isoform 1 precursor is encoded by transcript variant 1;gbkey=CDS;gene=Dmbt1;product=deleted in malignant brain tumors 1 protein isoform 1 precursor;protein_id=NP_001334561.1;tag=RefSeq Select;extra_copy_number=0
CM058247.1	Liftoff	CDS	130231482	130231666	.	+	.	ID=cds-NP_001334561.1;Parent=rna-NM_001347632.2;Dbxref=CCDS:CCDS85436.1,GeneID:12945,GenBank:NP_001334561.1,MGI:MGI:106210;Name=NP_001334561.1;Note=isoform 1 precursor is encoded by transcript variant 1;gbkey=CDS;gene=Dmbt1;product=deleted in malignant brain tumors 1 protein isoform 1 precursor;protein_id=NP_001334561.1;tag=RefSeq Select;extra_copy_number=0
CM058247.1	Liftoff	CDS	130236014	130236402	.	+	.	ID=cds-NP_001334561.1;Parent=rna-NM_001347632.2;Dbxref=CCDS:CCDS85436.1,GeneID:12945,GenBank:NP_001334561.1,MGI:MGI:106210;Name=NP_001334561.1;Note=isoform 1 precursor is encoded by transcript variant 1;gbkey=CDS;gene=Dmbt1;product=deleted in malignant brain tumors 1 protein isoform 1 precursor;protein_id=NP_001334561.1;tag=RefSeq Select;extra_copy_number=0
CM058247.1	Liftoff	CDS	130238823	130239094	.	+	.	ID=cds-NP_001334561.1;Parent=rna-NM_001347632.2;Dbxref=CCDS:CCDS85436.1,GeneID:12945,GenBank:NP_001334561.1,MGI:MGI:106210;Name=NP_001334561.1;Note=isoform 1 precursor is encoded by transcript variant 1;gbkey=CDS;gene=Dmbt1;product=deleted in malignant brain tumors 1 protein isoform 1 precursor;protein_id=NP_001334561.1;tag=RefSeq Select;extra_copy_number=0
CM058247.1	Liftoff	CDS	130240485	130240651	.	+	.	ID=cds-NP_001334561.1;Parent=rna-NM_001347632.2;Dbxref=CCDS:CCDS85436.1,GeneID:12945,GenBank:NP_001334561.1,MGI:MGI:106210;Name=NP_001334561.1;Note=isoform 1 precursor is encoded by transcript variant 1;gbkey=CDS;gene=Dmbt1;product=deleted in malignant brain tumors 1 protein isoform 1 precursor;protein_id=NP_001334561.1;tag=RefSeq Select;extra_copy_number=0
CM058247.1	Liftoff	mRNA	130151489	130241044	.	+	.	ID=rna-NM_007769.3;Parent=gene-Dmbt1;Dbxref=GeneID:12945,GenBank:NM_007769.3,MGI:MGI:106210;Name=NM_007769.3;gbkey=mRNA;gene=Dmbt1;product=deleted in malignant brain tumors 1%2C transcript variant 2;transcript_id=NM_007769.3;matches_ref_protein=True;valid_ORF=True;extra_copy_number=0
CM058247.1	Liftoff	exon	130151489	130151565	.	+	.	ID=exon-NM_007769.3-1;Parent=rna-NM_007769.3;Dbxref=GeneID:12945,GenBank:NM_007769.3,MGI:MGI:106210;gbkey=mRNA;gene=Dmbt1;product=deleted in malignant brain tumors 1%2C transcript variant 2;transcript_id=NM_007769.3;extra_copy_number=0
CM058247.1	Liftoff	exon	130154101	130154127	.	+	.	ID=exon-NM_007769.3-2;Parent=rna-NM_007769.3;Dbxref=GeneID:12945,GenBank:NM_007769.3,MGI:MGI:106210;gbkey=mRNA;gene=Dmbt1;product=deleted in malignant brain tumors 1%2C transcript variant 2;transcript_id=NM_007769.3;extra_copy_number=0
CM058247.1	Liftoff	exon	130160307	130160630	.	+	.	ID=exon-NM_007769.3-3;Parent=rna-NM_007769.3;Dbxref=GeneID:12945,GenBank:NM_007769.3,MGI:MGI:106210;gbkey=mRNA;gene=Dmbt1;product=deleted in malignant brain tumors 1%2C transcript variant 2;transcript_id=NM_007769.3;extra_copy_number=0
CM058247.1	Liftoff	exon	130163079	130163105	.	+	.	ID=exon-NM_007769.3-4;Parent=rna-NM_007769.3;Dbxref=GeneID:12945,GenBank:NM_007769.3,MGI:MGI:106210;gbkey=mRNA;gene=Dmbt1;product=deleted in malignant brain tumors 1%2C transcript variant 2;transcript_id=NM_007769.3;extra_copy_number=0
CM058247.1	Liftoff	exon	130163911	130163940	.	+	.	ID=exon-NM_007769.3-5;Parent=rna-NM_007769.3;Dbxref=GeneID:12945,GenBank:NM_007769.3,MGI:MGI:106210;gbkey=mRNA;gene=Dmbt1;product=deleted in malignant brain tumors 1%2C transcript variant 2;transcript_id=NM_007769.3;extra_copy_number=0
CM058247.1	Liftoff	exon	130165974	130166006	.	+	.	ID=exon-NM_007769.3-6;Parent=rna-NM_007769.3;Dbxref=GeneID:12945,GenBank:NM_007769.3,MGI:MGI:106210;gbkey=mRNA;gene=Dmbt1;product=deleted in malignant brain tumors 1%2C transcript variant 2;transcript_id=NM_007769.3;extra_copy_number=0
CM058247.1	Liftoff	exon	130167574	130167606	.	+	.	ID=exon-NM_007769.3-7;Parent=rna-NM_007769.3;Dbxref=GeneID:12945,GenBank:NM_007769.3,MGI:MGI:106210;gbkey=mRNA;gene=Dmbt1;product=deleted in malignant brain tumors 1%2C transcript variant 2;transcript_id=NM_007769.3;extra_copy_number=0
CM058247.1	Liftoff	exon	130169328	130169651	.	+	.	ID=exon-NM_007769.3-8;Parent=rna-NM_007769.3;Dbxref=GeneID:12945,GenBank:NM_007769.3,MGI:MGI:106210;gbkey=mRNA;gene=Dmbt1;product=deleted in malignant brain tumors 1%2C transcript variant 2;transcript_id=NM_007769.3;extra_copy_number=0
CM058247.1	Liftoff	exon	130172611	130172637	.	+	.	ID=exon-NM_007769.3-9;Parent=rna-NM_007769.3;Dbxref=GeneID:12945,GenBank:NM_007769.3,MGI:MGI:106210;gbkey=mRNA;gene=Dmbt1;product=deleted in malignant brain tumors 1%2C transcript variant 2;transcript_id=NM_007769.3;extra_copy_number=0
CM058247.1	Liftoff	exon	130173480	130173509	.	+	.	ID=exon-NM_007769.3-10;Parent=rna-NM_007769.3;Dbxref=GeneID:12945,GenBank:NM_007769.3,MGI:MGI:106210;gbkey=mRNA;gene=Dmbt1;product=deleted in malignant brain tumors 1%2C transcript variant 2;transcript_id=NM_007769.3;extra_copy_number=0
CM058247.1	Liftoff	exon	130175564	130175596	.	+	.	ID=exon-NM_007769.3-11;Parent=rna-NM_007769.3;Dbxref=GeneID:12945,GenBank:NM_007769.3,MGI:MGI:106210;gbkey=mRNA;gene=Dmbt1;product=deleted in malignant brain tumors 1%2C transcript variant 2;transcript_id=NM_007769.3;extra_copy_number=0
CM058247.1	Liftoff	exon	130177420	130177743	.	+	.	ID=exon-NM_007769.3-12;Parent=rna-NM_007769.3;Dbxref=GeneID:12945,GenBank:NM_007769.3,MGI:MGI:106210;gbkey=mRNA;gene=Dmbt1;product=deleted in malignant brain tumors 1%2C transcript variant 2;transcript_id=NM_007769.3;extra_copy_number=0
CM058247.1	Liftoff	exon	130180749	130180775	.	+	.	ID=exon-NM_007769.3-13;Parent=rna-NM_007769.3;Dbxref=GeneID:12945,GenBank:NM_007769.3,MGI:MGI:106210;gbkey=mRNA;gene=Dmbt1;product=deleted in malignant brain tumors 1%2C transcript variant 2;transcript_id=NM_007769.3;extra_copy_number=0
CM058247.1	Liftoff	exon	130182811	130182843	.	+	.	ID=exon-NM_007769.3-14;Parent=rna-NM_007769.3;Dbxref=GeneID:12945,GenBank:NM_007769.3,MGI:MGI:106210;gbkey=mRNA;gene=Dmbt1;product=deleted in malignant brain tumors 1%2C transcript variant 2;transcript_id=NM_007769.3;extra_copy_number=0
CM058247.1	Liftoff	exon	130184481	130184513	.	+	.	ID=exon-NM_007769.3-15;Parent=rna-NM_007769.3;Dbxref=GeneID:12945,GenBank:NM_007769.3,MGI:MGI:106210;gbkey=mRNA;gene=Dmbt1;product=deleted in malignant brain tumors 1%2C transcript variant 2;transcript_id=NM_007769.3;extra_copy_number=0
CM058247.1	Liftoff	exon	130185831	130186154	.	+	.	ID=exon-NM_007769.3-16;Parent=rna-NM_007769.3;Dbxref=GeneID:12945,GenBank:NM_007769.3,MGI:MGI:106210;gbkey=mRNA;gene=Dmbt1;product=deleted in malignant brain tumors 1%2C transcript variant 2;transcript_id=NM_007769.3;extra_copy_number=0
CM058247.1	Liftoff	exon	130189149	130189175	.	+	.	ID=exon-NM_007769.3-17;Parent=rna-NM_007769.3;Dbxref=GeneID:12945,GenBank:NM_007769.3,MGI:MGI:106210;gbkey=mRNA;gene=Dmbt1;product=deleted in malignant brain tumors 1%2C transcript variant 2;transcript_id=NM_007769.3;extra_copy_number=0
CM058247.1	Liftoff	exon	130190603	130190635	.	+	.	ID=exon-NM_007769.3-18;Parent=rna-NM_007769.3;Dbxref=GeneID:12945,GenBank:NM_007769.3,MGI:MGI:106210;gbkey=mRNA;gene=Dmbt1;product=deleted in malignant brain tumors 1%2C transcript variant 2;transcript_id=NM_007769.3;extra_copy_number=0
CM058247.1	Liftoff	exon	130192267	130192299	.	+	.	ID=exon-NM_007769.3-19;Parent=rna-NM_007769.3;Dbxref=GeneID:12945,GenBank:NM_007769.3,MGI:MGI:106210;gbkey=mRNA;gene=Dmbt1;product=deleted in malignant brain tumors 1%2C transcript variant 2;transcript_id=NM_007769.3;extra_copy_number=0
CM058247.1	Liftoff	exon	130193616	130193939	.	+	.	ID=exon-NM_007769.3-20;Parent=rna-NM_007769.3;Dbxref=GeneID:12945,GenBank:NM_007769.3,MGI:MGI:106210;gbkey=mRNA;gene=Dmbt1;product=deleted in malignant brain tumors 1%2C transcript variant 2;transcript_id=NM_007769.3;extra_copy_number=0
CM058247.1	Liftoff	exon	130196900	130196926	.	+	.	ID=exon-NM_007769.3-21;Parent=rna-NM_007769.3;Dbxref=GeneID:12945,GenBank:NM_007769.3,MGI:MGI:106210;gbkey=mRNA;gene=Dmbt1;product=deleted in malignant brain tumors 1%2C transcript variant 2;transcript_id=NM_007769.3;extra_copy_number=0
CM058247.1	Liftoff	exon	130198929	130198961	.	+	.	ID=exon-NM_007769.3-22;Parent=rna-NM_007769.3;Dbxref=GeneID:12945,GenBank:NM_007769.3,MGI:MGI:106210;gbkey=mRNA;gene=Dmbt1;product=deleted in malignant brain tumors 1%2C transcript variant 2;transcript_id=NM_007769.3;extra_copy_number=0
CM058247.1	Liftoff	exon	130200596	130200628	.	+	.	ID=exon-NM_007769.3-23;Parent=rna-NM_007769.3;Dbxref=GeneID:12945,GenBank:NM_007769.3,MGI:MGI:106210;gbkey=mRNA;gene=Dmbt1;product=deleted in malignant brain tumors 1%2C transcript variant 2;transcript_id=NM_007769.3;extra_copy_number=0
CM058247.1	Liftoff	exon	130201904	130202227	.	+	.	ID=exon-NM_007769.3-24;Parent=rna-NM_007769.3;Dbxref=GeneID:12945,GenBank:NM_007769.3,MGI:MGI:106210;gbkey=mRNA;gene=Dmbt1;product=deleted in malignant brain tumors 1%2C transcript variant 2;transcript_id=NM_007769.3;extra_copy_number=0
CM058247.1	Liftoff	exon	130203201	130203230	.	+	.	ID=exon-NM_007769.3-25;Parent=rna-NM_007769.3;Dbxref=GeneID:12945,GenBank:NM_007769.3,MGI:MGI:106210;gbkey=mRNA;gene=Dmbt1;product=deleted in malignant brain tumors 1%2C transcript variant 2;transcript_id=NM_007769.3;extra_copy_number=0
CM058247.1	Liftoff	exon	130204794	130204832	.	+	.	ID=exon-NM_007769.3-26;Parent=rna-NM_007769.3;Dbxref=GeneID:12945,GenBank:NM_007769.3,MGI:MGI:106210;gbkey=mRNA;gene=Dmbt1;product=deleted in malignant brain tumors 1%2C transcript variant 2;transcript_id=NM_007769.3;extra_copy_number=0
CM058247.1	Liftoff	exon	130205570	130205596	.	+	.	ID=exon-NM_007769.3-27;Parent=rna-NM_007769.3;Dbxref=GeneID:12945,GenBank:NM_007769.3,MGI:MGI:106210;gbkey=mRNA;gene=Dmbt1;product=deleted in malignant brain tumors 1%2C transcript variant 2;transcript_id=NM_007769.3;extra_copy_number=0
CM058247.1	Liftoff	exon	130207477	130207497	.	+	.	ID=exon-NM_007769.3-28;Parent=rna-NM_007769.3;Dbxref=GeneID:12945,GenBank:NM_007769.3,MGI:MGI:106210;gbkey=mRNA;gene=Dmbt1;product=deleted in malignant brain tumors 1%2C transcript variant 2;transcript_id=NM_007769.3;extra_copy_number=0
CM058247.1	Liftoff	exon	130208130	130208277	.	+	.	ID=exon-NM_007769.3-29;Parent=rna-NM_007769.3;Dbxref=GeneID:12945,GenBank:NM_007769.3,MGI:MGI:106210;gbkey=mRNA;gene=Dmbt1;product=deleted in malignant brain tumors 1%2C transcript variant 2;transcript_id=NM_007769.3;extra_copy_number=0
CM058247.1	Liftoff	exon	130209745	130209944	.	+	.	ID=exon-NM_007769.3-30;Parent=rna-NM_007769.3;Dbxref=GeneID:12945,GenBank:NM_007769.3,MGI:MGI:106210;gbkey=mRNA;gene=Dmbt1;product=deleted in malignant brain tumors 1%2C transcript variant 2;transcript_id=NM_007769.3;extra_copy_number=0
CM058247.1	Liftoff	exon	130212516	130212663	.	+	.	ID=exon-NM_007769.3-31;Parent=rna-NM_007769.3;Dbxref=GeneID:12945,GenBank:NM_007769.3,MGI:MGI:106210;gbkey=mRNA;gene=Dmbt1;product=deleted in malignant brain tumors 1%2C transcript variant 2;transcript_id=NM_007769.3;extra_copy_number=0
CM058247.1	Liftoff	exon	130214124	130214323	.	+	.	ID=exon-NM_007769.3-32;Parent=rna-NM_007769.3;Dbxref=GeneID:12945,GenBank:NM_007769.3,MGI:MGI:106210;gbkey=mRNA;gene=Dmbt1;product=deleted in malignant brain tumors 1%2C transcript variant 2;transcript_id=NM_007769.3;extra_copy_number=0
CM058247.1	Liftoff	exon	130215431	130215460	.	+	.	ID=exon-NM_007769.3-33;Parent=rna-NM_007769.3;Dbxref=GeneID:12945,GenBank:NM_007769.3,MGI:MGI:106210;gbkey=mRNA;gene=Dmbt1;product=deleted in malignant brain tumors 1%2C transcript variant 2;transcript_id=NM_007769.3;extra_copy_number=0
CM058247.1	Liftoff	exon	130216938	130217085	.	+	.	ID=exon-NM_007769.3-34;Parent=rna-NM_007769.3;Dbxref=GeneID:12945,GenBank:NM_007769.3,MGI:MGI:106210;gbkey=mRNA;gene=Dmbt1;product=deleted in malignant brain tumors 1%2C transcript variant 2;transcript_id=NM_007769.3;extra_copy_number=0
CM058247.1	Liftoff	exon	130218537	130218736	.	+	.	ID=exon-NM_007769.3-35;Parent=rna-NM_007769.3;Dbxref=GeneID:12945,GenBank:NM_007769.3,MGI:MGI:106210;gbkey=mRNA;gene=Dmbt1;product=deleted in malignant brain tumors 1%2C transcript variant 2;transcript_id=NM_007769.3;extra_copy_number=0
CM058247.1	Liftoff	exon	130221355	130221502	.	+	.	ID=exon-NM_007769.3-36;Parent=rna-NM_007769.3;Dbxref=GeneID:12945,GenBank:NM_007769.3,MGI:MGI:106210;gbkey=mRNA;gene=Dmbt1;product=deleted in malignant brain tumors 1%2C transcript variant 2;transcript_id=NM_007769.3;extra_copy_number=0
CM058247.1	Liftoff	exon	130222960	130223159	.	+	.	ID=exon-NM_007769.3-37;Parent=rna-NM_007769.3;Dbxref=GeneID:12945,GenBank:NM_007769.3,MGI:MGI:106210;gbkey=mRNA;gene=Dmbt1;product=deleted in malignant brain tumors 1%2C transcript variant 2;transcript_id=NM_007769.3;extra_copy_number=0
CM058247.1	Liftoff	exon	130224266	130224292	.	+	.	ID=exon-NM_007769.3-38;Parent=rna-NM_007769.3;Dbxref=GeneID:12945,GenBank:NM_007769.3,MGI:MGI:106210;gbkey=mRNA;gene=Dmbt1;product=deleted in malignant brain tumors 1%2C transcript variant 2;transcript_id=NM_007769.3;extra_copy_number=0
CM058247.1	Liftoff	exon	130225570	130225893	.	+	.	ID=exon-NM_007769.3-39;Parent=rna-NM_007769.3;Dbxref=GeneID:12945,GenBank:NM_007769.3,MGI:MGI:106210;gbkey=mRNA;gene=Dmbt1;product=deleted in malignant brain tumors 1%2C transcript variant 2;transcript_id=NM_007769.3;extra_copy_number=0
CM058247.1	Liftoff	exon	130227301	130227327	.	+	.	ID=exon-NM_007769.3-40;Parent=rna-NM_007769.3;Dbxref=GeneID:12945,GenBank:NM_007769.3,MGI:MGI:106210;gbkey=mRNA;gene=Dmbt1;product=deleted in malignant brain tumors 1%2C transcript variant 2;transcript_id=NM_007769.3;extra_copy_number=0
CM058247.1	Liftoff	exon	130227871	130227897	.	+	.	ID=exon-NM_007769.3-41;Parent=rna-NM_007769.3;Dbxref=GeneID:12945,GenBank:NM_007769.3,MGI:MGI:106210;gbkey=mRNA;gene=Dmbt1;product=deleted in malignant brain tumors 1%2C transcript variant 2;transcript_id=NM_007769.3;extra_copy_number=0
CM058247.1	Liftoff	exon	130228901	130229051	.	+	.	ID=exon-NM_007769.3-42;Parent=rna-NM_007769.3;Dbxref=GeneID:12945,GenBank:NM_007769.3,MGI:MGI:106210;gbkey=mRNA;gene=Dmbt1;product=deleted in malignant brain tumors 1%2C transcript variant 2;transcript_id=NM_007769.3;extra_copy_number=0
CM058247.1	Liftoff	exon	130230337	130230545	.	+	.	ID=exon-NM_007769.3-43;Parent=rna-NM_007769.3;Dbxref=GeneID:12945,GenBank:NM_007769.3,MGI:MGI:106210;gbkey=mRNA;gene=Dmbt1;product=deleted in malignant brain tumors 1%2C transcript variant 2;transcript_id=NM_007769.3;extra_copy_number=0
CM058247.1	Liftoff	exon	130231482	130231666	.	+	.	ID=exon-NM_007769.3-44;Parent=rna-NM_007769.3;Dbxref=GeneID:12945,GenBank:NM_007769.3,MGI:MGI:106210;gbkey=mRNA;gene=Dmbt1;product=deleted in malignant brain tumors 1%2C transcript variant 2;transcript_id=NM_007769.3;extra_copy_number=0
CM058247.1	Liftoff	exon	130236014	130236402	.	+	.	ID=exon-NM_007769.3-45;Parent=rna-NM_007769.3;Dbxref=GeneID:12945,GenBank:NM_007769.3,MGI:MGI:106210;gbkey=mRNA;gene=Dmbt1;product=deleted in malignant brain tumors 1%2C transcript variant 2;transcript_id=NM_007769.3;extra_copy_number=0
CM058247.1	Liftoff	exon	130238823	130239094	.	+	.	ID=exon-NM_007769.3-46;Parent=rna-NM_007769.3;Dbxref=GeneID:12945,GenBank:NM_007769.3,MGI:MGI:106210;gbkey=mRNA;gene=Dmbt1;product=deleted in malignant brain tumors 1%2C transcript variant 2;transcript_id=NM_007769.3;extra_copy_number=0
CM058247.1	Liftoff	exon	130240485	130241044	.	+	.	ID=exon-NM_007769.3-47;Parent=rna-NM_007769.3;Dbxref=GeneID:12945,GenBank:NM_007769.3,MGI:MGI:106210;gbkey=mRNA;gene=Dmbt1;product=deleted in malignant brain tumors 1%2C transcript variant 2;transcript_id=NM_007769.3;extra_copy_number=0
CM058247.1	Liftoff	CDS	130151505	130151565	.	+	.	ID=cds-NP_031795.2;Parent=rna-NM_007769.3;Dbxref=CCDS:CCDS21909.1,GeneID:12945,GenBank:NP_031795.2,MGI:MGI:106210;Name=NP_031795.2;Note=isoform 2 precursor is encoded by transcript variant 2;gbkey=CDS;gene=Dmbt1;product=deleted in malignant brain tumors 1 protein isoform 2 precursor;protein_id=NP_031795.2;extra_copy_number=0
CM058247.1	Liftoff	CDS	130154101	130154127	.	+	.	ID=cds-NP_031795.2;Parent=rna-NM_007769.3;Dbxref=CCDS:CCDS21909.1,GeneID:12945,GenBank:NP_031795.2,MGI:MGI:106210;Name=NP_031795.2;Note=isoform 2 precursor is encoded by transcript variant 2;gbkey=CDS;gene=Dmbt1;product=deleted in malignant brain tumors 1 protein isoform 2 precursor;protein_id=NP_031795.2;extra_copy_number=0
CM058247.1	Liftoff	CDS	130160307	130160630	.	+	.	ID=cds-NP_031795.2;Parent=rna-NM_007769.3;Dbxref=CCDS:CCDS21909.1,GeneID:12945,GenBank:NP_031795.2,MGI:MGI:106210;Name=NP_031795.2;Note=isoform 2 precursor is encoded by transcript variant 2;gbkey=CDS;gene=Dmbt1;product=deleted in malignant brain tumors 1 protein isoform 2 precursor;protein_id=NP_031795.2;extra_copy_number=0
CM058247.1	Liftoff	CDS	130163079	130163105	.	+	.	ID=cds-NP_031795.2;Parent=rna-NM_007769.3;Dbxref=CCDS:CCDS21909.1,GeneID:12945,GenBank:NP_031795.2,MGI:MGI:106210;Name=NP_031795.2;Note=isoform 2 precursor is encoded by transcript variant 2;gbkey=CDS;gene=Dmbt1;product=deleted in malignant brain tumors 1 protein isoform 2 precursor;protein_id=NP_031795.2;extra_copy_number=0
CM058247.1	Liftoff	CDS	130163911	130163940	.	+	.	ID=cds-NP_031795.2;Parent=rna-NM_007769.3;Dbxref=CCDS:CCDS21909.1,GeneID:12945,GenBank:NP_031795.2,MGI:MGI:106210;Name=NP_031795.2;Note=isoform 2 precursor is encoded by transcript variant 2;gbkey=CDS;gene=Dmbt1;product=deleted in malignant brain tumors 1 protein isoform 2 precursor;protein_id=NP_031795.2;extra_copy_number=0
CM058247.1	Liftoff	CDS	130165974	130166006	.	+	.	ID=cds-NP_031795.2;Parent=rna-NM_007769.3;Dbxref=CCDS:CCDS21909.1,GeneID:12945,GenBank:NP_031795.2,MGI:MGI:106210;Name=NP_031795.2;Note=isoform 2 precursor is encoded by transcript variant 2;gbkey=CDS;gene=Dmbt1;product=deleted in malignant brain tumors 1 protein isoform 2 precursor;protein_id=NP_031795.2;extra_copy_number=0
CM058247.1	Liftoff	CDS	130167574	130167606	.	+	.	ID=cds-NP_031795.2;Parent=rna-NM_007769.3;Dbxref=CCDS:CCDS21909.1,GeneID:12945,GenBank:NP_031795.2,MGI:MGI:106210;Name=NP_031795.2;Note=isoform 2 precursor is encoded by transcript variant 2;gbkey=CDS;gene=Dmbt1;product=deleted in malignant brain tumors 1 protein isoform 2 precursor;protein_id=NP_031795.2;extra_copy_number=0
CM058247.1	Liftoff	CDS	130169328	130169651	.	+	.	ID=cds-NP_031795.2;Parent=rna-NM_007769.3;Dbxref=CCDS:CCDS21909.1,GeneID:12945,GenBank:NP_031795.2,MGI:MGI:106210;Name=NP_031795.2;Note=isoform 2 precursor is encoded by transcript variant 2;gbkey=CDS;gene=Dmbt1;product=deleted in malignant brain tumors 1 protein isoform 2 precursor;protein_id=NP_031795.2;extra_copy_number=0
CM058247.1	Liftoff	CDS	130172611	130172637	.	+	.	ID=cds-NP_031795.2;Parent=rna-NM_007769.3;Dbxref=CCDS:CCDS21909.1,GeneID:12945,GenBank:NP_031795.2,MGI:MGI:106210;Name=NP_031795.2;Note=isoform 2 precursor is encoded by transcript variant 2;gbkey=CDS;gene=Dmbt1;product=deleted in malignant brain tumors 1 protein isoform 2 precursor;protein_id=NP_031795.2;extra_copy_number=0
CM058247.1	Liftoff	CDS	130173480	130173509	.	+	.	ID=cds-NP_031795.2;Parent=rna-NM_007769.3;Dbxref=CCDS:CCDS21909.1,GeneID:12945,GenBank:NP_031795.2,MGI:MGI:106210;Name=NP_031795.2;Note=isoform 2 precursor is encoded by transcript variant 2;gbkey=CDS;gene=Dmbt1;product=deleted in malignant brain tumors 1 protein isoform 2 precursor;protein_id=NP_031795.2;extra_copy_number=0
CM058247.1	Liftoff	CDS	130175564	130175596	.	+	.	ID=cds-NP_031795.2;Parent=rna-NM_007769.3;Dbxref=CCDS:CCDS21909.1,GeneID:12945,GenBank:NP_031795.2,MGI:MGI:106210;Name=NP_031795.2;Note=isoform 2 precursor is encoded by transcript variant 2;gbkey=CDS;gene=Dmbt1;product=deleted in malignant brain tumors 1 protein isoform 2 precursor;protein_id=NP_031795.2;extra_copy_number=0
CM058247.1	Liftoff	CDS	130177420	130177743	.	+	.	ID=cds-NP_031795.2;Parent=rna-NM_007769.3;Dbxref=CCDS:CCDS21909.1,GeneID:12945,GenBank:NP_031795.2,MGI:MGI:106210;Name=NP_031795.2;Note=isoform 2 precursor is encoded by transcript variant 2;gbkey=CDS;gene=Dmbt1;product=deleted in malignant brain tumors 1 protein isoform 2 precursor;protein_id=NP_031795.2;extra_copy_number=0
CM058247.1	Liftoff	CDS	130180749	130180775	.	+	.	ID=cds-NP_031795.2;Parent=rna-NM_007769.3;Dbxref=CCDS:CCDS21909.1,GeneID:12945,GenBank:NP_031795.2,MGI:MGI:106210;Name=NP_031795.2;Note=isoform 2 precursor is encoded by transcript variant 2;gbkey=CDS;gene=Dmbt1;product=deleted in malignant brain tumors 1 protein isoform 2 precursor;protein_id=NP_031795.2;extra_copy_number=0
CM058247.1	Liftoff	CDS	130182811	130182843	.	+	.	ID=cds-NP_031795.2;Parent=rna-NM_007769.3;Dbxref=CCDS:CCDS21909.1,GeneID:12945,GenBank:NP_031795.2,MGI:MGI:106210;Name=NP_031795.2;Note=isoform 2 precursor is encoded by transcript variant 2;gbkey=CDS;gene=Dmbt1;product=deleted in malignant brain tumors 1 protein isoform 2 precursor;protein_id=NP_031795.2;extra_copy_number=0
CM058247.1	Liftoff	CDS	130184481	130184513	.	+	.	ID=cds-NP_031795.2;Parent=rna-NM_007769.3;Dbxref=CCDS:CCDS21909.1,GeneID:12945,GenBank:NP_031795.2,MGI:MGI:106210;Name=NP_031795.2;Note=isoform 2 precursor is encoded by transcript variant 2;gbkey=CDS;gene=Dmbt1;product=deleted in malignant brain tumors 1 protein isoform 2 precursor;protein_id=NP_031795.2;extra_copy_number=0
CM058247.1	Liftoff	CDS	130185831	130186154	.	+	.	ID=cds-NP_031795.2;Parent=rna-NM_007769.3;Dbxref=CCDS:CCDS21909.1,GeneID:12945,GenBank:NP_031795.2,MGI:MGI:106210;Name=NP_031795.2;Note=isoform 2 precursor is encoded by transcript variant 2;gbkey=CDS;gene=Dmbt1;product=deleted in malignant brain tumors 1 protein isoform 2 precursor;protein_id=NP_031795.2;extra_copy_number=0
CM058247.1	Liftoff	CDS	130189149	130189175	.	+	.	ID=cds-NP_031795.2;Parent=rna-NM_007769.3;Dbxref=CCDS:CCDS21909.1,GeneID:12945,GenBank:NP_031795.2,MGI:MGI:106210;Name=NP_031795.2;Note=isoform 2 precursor is encoded by transcript variant 2;gbkey=CDS;gene=Dmbt1;product=deleted in malignant brain tumors 1 protein isoform 2 precursor;protein_id=NP_031795.2;extra_copy_number=0
CM058247.1	Liftoff	CDS	130190603	130190635	.	+	.	ID=cds-NP_031795.2;Parent=rna-NM_007769.3;Dbxref=CCDS:CCDS21909.1,GeneID:12945,GenBank:NP_031795.2,MGI:MGI:106210;Name=NP_031795.2;Note=isoform 2 precursor is encoded by transcript variant 2;gbkey=CDS;gene=Dmbt1;product=deleted in malignant brain tumors 1 protein isoform 2 precursor;protein_id=NP_031795.2;extra_copy_number=0
CM058247.1	Liftoff	CDS	130192267	130192299	.	+	.	ID=cds-NP_031795.2;Parent=rna-NM_007769.3;Dbxref=CCDS:CCDS21909.1,GeneID:12945,GenBank:NP_031795.2,MGI:MGI:106210;Name=NP_031795.2;Note=isoform 2 precursor is encoded by transcript variant 2;gbkey=CDS;gene=Dmbt1;product=deleted in malignant brain tumors 1 protein isoform 2 precursor;protein_id=NP_031795.2;extra_copy_number=0
CM058247.1	Liftoff	CDS	130193616	130193939	.	+	.	ID=cds-NP_031795.2;Parent=rna-NM_007769.3;Dbxref=CCDS:CCDS21909.1,GeneID:12945,GenBank:NP_031795.2,MGI:MGI:106210;Name=NP_031795.2;Note=isoform 2 precursor is encoded by transcript variant 2;gbkey=CDS;gene=Dmbt1;product=deleted in malignant brain tumors 1 protein isoform 2 precursor;protein_id=NP_031795.2;extra_copy_number=0
CM058247.1	Liftoff	CDS	130196900	130196926	.	+	.	ID=cds-NP_031795.2;Parent=rna-NM_007769.3;Dbxref=CCDS:CCDS21909.1,GeneID:12945,GenBank:NP_031795.2,MGI:MGI:106210;Name=NP_031795.2;Note=isoform 2 precursor is encoded by transcript variant 2;gbkey=CDS;gene=Dmbt1;product=deleted in malignant brain tumors 1 protein isoform 2 precursor;protein_id=NP_031795.2;extra_copy_number=0
CM058247.1	Liftoff	CDS	130198929	130198961	.	+	.	ID=cds-NP_031795.2;Parent=rna-NM_007769.3;Dbxref=CCDS:CCDS21909.1,GeneID:12945,GenBank:NP_031795.2,MGI:MGI:106210;Name=NP_031795.2;Note=isoform 2 precursor is encoded by transcript variant 2;gbkey=CDS;gene=Dmbt1;product=deleted in malignant brain tumors 1 protein isoform 2 precursor;protein_id=NP_031795.2;extra_copy_number=0
CM058247.1	Liftoff	CDS	130200596	130200628	.	+	.	ID=cds-NP_031795.2;Parent=rna-NM_007769.3;Dbxref=CCDS:CCDS21909.1,GeneID:12945,GenBank:NP_031795.2,MGI:MGI:106210;Name=NP_031795.2;Note=isoform 2 precursor is encoded by transcript variant 2;gbkey=CDS;gene=Dmbt1;product=deleted in malignant brain tumors 1 protein isoform 2 precursor;protein_id=NP_031795.2;extra_copy_number=0
CM058247.1	Liftoff	CDS	130201904	130202227	.	+	.	ID=cds-NP_031795.2;Parent=rna-NM_007769.3;Dbxref=CCDS:CCDS21909.1,GeneID:12945,GenBank:NP_031795.2,MGI:MGI:106210;Name=NP_031795.2;Note=isoform 2 precursor is encoded by transcript variant 2;gbkey=CDS;gene=Dmbt1;product=deleted in malignant brain tumors 1 protein isoform 2 precursor;protein_id=NP_031795.2;extra_copy_number=0
CM058247.1	Liftoff	CDS	130203201	130203230	.	+	.	ID=cds-NP_031795.2;Parent=rna-NM_007769.3;Dbxref=CCDS:CCDS21909.1,GeneID:12945,GenBank:NP_031795.2,MGI:MGI:106210;Name=NP_031795.2;Note=isoform 2 precursor is encoded by transcript variant 2;gbkey=CDS;gene=Dmbt1;product=deleted in malignant brain tumors 1 protein isoform 2 precursor;protein_id=NP_031795.2;extra_copy_number=0
CM058247.1	Liftoff	CDS	130204794	130204832	.	+	.	ID=cds-NP_031795.2;Parent=rna-NM_007769.3;Dbxref=CCDS:CCDS21909.1,GeneID:12945,GenBank:NP_031795.2,MGI:MGI:106210;Name=NP_031795.2;Note=isoform 2 precursor is encoded by transcript variant 2;gbkey=CDS;gene=Dmbt1;product=deleted in malignant brain tumors 1 protein isoform 2 precursor;protein_id=NP_031795.2;extra_copy_number=0
CM058247.1	Liftoff	CDS	130205570	130205596	.	+	.	ID=cds-NP_031795.2;Parent=rna-NM_007769.3;Dbxref=CCDS:CCDS21909.1,GeneID:12945,GenBank:NP_031795.2,MGI:MGI:106210;Name=NP_031795.2;Note=isoform 2 precursor is encoded by transcript variant 2;gbkey=CDS;gene=Dmbt1;product=deleted in malignant brain tumors 1 protein isoform 2 precursor;protein_id=NP_031795.2;extra_copy_number=0
CM058247.1	Liftoff	CDS	130207477	130207497	.	+	.	ID=cds-NP_031795.2;Parent=rna-NM_007769.3;Dbxref=CCDS:CCDS21909.1,GeneID:12945,GenBank:NP_031795.2,MGI:MGI:106210;Name=NP_031795.2;Note=isoform 2 precursor is encoded by transcript variant 2;gbkey=CDS;gene=Dmbt1;product=deleted in malignant brain tumors 1 protein isoform 2 precursor;protein_id=NP_031795.2;extra_copy_number=0
CM058247.1	Liftoff	CDS	130208130	130208277	.	+	.	ID=cds-NP_031795.2;Parent=rna-NM_007769.3;Dbxref=CCDS:CCDS21909.1,GeneID:12945,GenBank:NP_031795.2,MGI:MGI:106210;Name=NP_031795.2;Note=isoform 2 precursor is encoded by transcript variant 2;gbkey=CDS;gene=Dmbt1;product=deleted in malignant brain tumors 1 protein isoform 2 precursor;protein_id=NP_031795.2;extra_copy_number=0
CM058247.1	Liftoff	CDS	130209745	130209944	.	+	.	ID=cds-NP_031795.2;Parent=rna-NM_007769.3;Dbxref=CCDS:CCDS21909.1,GeneID:12945,GenBank:NP_031795.2,MGI:MGI:106210;Name=NP_031795.2;Note=isoform 2 precursor is encoded by transcript variant 2;gbkey=CDS;gene=Dmbt1;product=deleted in malignant brain tumors 1 protein isoform 2 precursor;protein_id=NP_031795.2;extra_copy_number=0
CM058247.1	Liftoff	CDS	130212516	130212663	.	+	.	ID=cds-NP_031795.2;Parent=rna-NM_007769.3;Dbxref=CCDS:CCDS21909.1,GeneID:12945,GenBank:NP_031795.2,MGI:MGI:106210;Name=NP_031795.2;Note=isoform 2 precursor is encoded by transcript variant 2;gbkey=CDS;gene=Dmbt1;product=deleted in malignant brain tumors 1 protein isoform 2 precursor;protein_id=NP_031795.2;extra_copy_number=0
CM058247.1	Liftoff	CDS	130214124	130214323	.	+	.	ID=cds-NP_031795.2;Parent=rna-NM_007769.3;Dbxref=CCDS:CCDS21909.1,GeneID:12945,GenBank:NP_031795.2,MGI:MGI:106210;Name=NP_031795.2;Note=isoform 2 precursor is encoded by transcript variant 2;gbkey=CDS;gene=Dmbt1;product=deleted in malignant brain tumors 1 protein isoform 2 precursor;protein_id=NP_031795.2;extra_copy_number=0
CM058247.1	Liftoff	CDS	130215431	130215460	.	+	.	ID=cds-NP_031795.2;Parent=rna-NM_007769.3;Dbxref=CCDS:CCDS21909.1,GeneID:12945,GenBank:NP_031795.2,MGI:MGI:106210;Name=NP_031795.2;Note=isoform 2 precursor is encoded by transcript variant 2;gbkey=CDS;gene=Dmbt1;product=deleted in malignant brain tumors 1 protein isoform 2 precursor;protein_id=NP_031795.2;extra_copy_number=0
CM058247.1	Liftoff	CDS	130216938	130217085	.	+	.	ID=cds-NP_031795.2;Parent=rna-NM_007769.3;Dbxref=CCDS:CCDS21909.1,GeneID:12945,GenBank:NP_031795.2,MGI:MGI:106210;Name=NP_031795.2;Note=isoform 2 precursor is encoded by transcript variant 2;gbkey=CDS;gene=Dmbt1;product=deleted in malignant brain tumors 1 protein isoform 2 precursor;protein_id=NP_031795.2;extra_copy_number=0
CM058247.1	Liftoff	CDS	130218537	130218736	.	+	.	ID=cds-NP_031795.2;Parent=rna-NM_007769.3;Dbxref=CCDS:CCDS21909.1,GeneID:12945,GenBank:NP_031795.2,MGI:MGI:106210;Name=NP_031795.2;Note=isoform 2 precursor is encoded by transcript variant 2;gbkey=CDS;gene=Dmbt1;product=deleted in malignant brain tumors 1 protein isoform 2 precursor;protein_id=NP_031795.2;extra_copy_number=0
CM058247.1	Liftoff	CDS	130221355	130221502	.	+	.	ID=cds-NP_031795.2;Parent=rna-NM_007769.3;Dbxref=CCDS:CCDS21909.1,GeneID:12945,GenBank:NP_031795.2,MGI:MGI:106210;Name=NP_031795.2;Note=isoform 2 precursor is encoded by transcript variant 2;gbkey=CDS;gene=Dmbt1;product=deleted in malignant brain tumors 1 protein isoform 2 precursor;protein_id=NP_031795.2;extra_copy_number=0
CM058247.1	Liftoff	CDS	130222960	130223159	.	+	.	ID=cds-NP_031795.2;Parent=rna-NM_007769.3;Dbxref=CCDS:CCDS21909.1,GeneID:12945,GenBank:NP_031795.2,MGI:MGI:106210;Name=NP_031795.2;Note=isoform 2 precursor is encoded by transcript variant 2;gbkey=CDS;gene=Dmbt1;product=deleted in malignant brain tumors 1 protein isoform 2 precursor;protein_id=NP_031795.2;extra_copy_number=0
CM058247.1	Liftoff	CDS	130224266	130224292	.	+	.	ID=cds-NP_031795.2;Parent=rna-NM_007769.3;Dbxref=CCDS:CCDS21909.1,GeneID:12945,GenBank:NP_031795.2,MGI:MGI:106210;Name=NP_031795.2;Note=isoform 2 precursor is encoded by transcript variant 2;gbkey=CDS;gene=Dmbt1;product=deleted in malignant brain tumors 1 protein isoform 2 precursor;protein_id=NP_031795.2;extra_copy_number=0
CM058247.1	Liftoff	CDS	130225570	130225893	.	+	.	ID=cds-NP_031795.2;Parent=rna-NM_007769.3;Dbxref=CCDS:CCDS21909.1,GeneID:12945,GenBank:NP_031795.2,MGI:MGI:106210;Name=NP_031795.2;Note=isoform 2 precursor is encoded by transcript variant 2;gbkey=CDS;gene=Dmbt1;product=deleted in malignant brain tumors 1 protein isoform 2 precursor;protein_id=NP_031795.2;extra_copy_number=0
CM058247.1	Liftoff	CDS	130227301	130227327	.	+	.	ID=cds-NP_031795.2;Parent=rna-NM_007769.3;Dbxref=CCDS:CCDS21909.1,GeneID:12945,GenBank:NP_031795.2,MGI:MGI:106210;Name=NP_031795.2;Note=isoform 2 precursor is encoded by transcript variant 2;gbkey=CDS;gene=Dmbt1;product=deleted in malignant brain tumors 1 protein isoform 2 precursor;protein_id=NP_031795.2;extra_copy_number=0
CM058247.1	Liftoff	CDS	130227871	130227897	.	+	.	ID=cds-NP_031795.2;Parent=rna-NM_007769.3;Dbxref=CCDS:CCDS21909.1,GeneID:12945,GenBank:NP_031795.2,MGI:MGI:106210;Name=NP_031795.2;Note=isoform 2 precursor is encoded by transcript variant 2;gbkey=CDS;gene=Dmbt1;product=deleted in malignant brain tumors 1 protein isoform 2 precursor;protein_id=NP_031795.2;extra_copy_number=0
CM058247.1	Liftoff	CDS	130228901	130229051	.	+	.	ID=cds-NP_031795.2;Parent=rna-NM_007769.3;Dbxref=CCDS:CCDS21909.1,GeneID:12945,GenBank:NP_031795.2,MGI:MGI:106210;Name=NP_031795.2;Note=isoform 2 precursor is encoded by transcript variant 2;gbkey=CDS;gene=Dmbt1;product=deleted in malignant brain tumors 1 protein isoform 2 precursor;protein_id=NP_031795.2;extra_copy_number=0
CM058247.1	Liftoff	CDS	130230337	130230545	.	+	.	ID=cds-NP_031795.2;Parent=rna-NM_007769.3;Dbxref=CCDS:CCDS21909.1,GeneID:12945,GenBank:NP_031795.2,MGI:MGI:106210;Name=NP_031795.2;Note=isoform 2 precursor is encoded by transcript variant 2;gbkey=CDS;gene=Dmbt1;product=deleted in malignant brain tumors 1 protein isoform 2 precursor;protein_id=NP_031795.2;extra_copy_number=0
CM058247.1	Liftoff	CDS	130231482	130231666	.	+	.	ID=cds-NP_031795.2;Parent=rna-NM_007769.3;Dbxref=CCDS:CCDS21909.1,GeneID:12945,GenBank:NP_031795.2,MGI:MGI:106210;Name=NP_031795.2;Note=isoform 2 precursor is encoded by transcript variant 2;gbkey=CDS;gene=Dmbt1;product=deleted in malignant brain tumors 1 protein isoform 2 precursor;protein_id=NP_031795.2;extra_copy_number=0
CM058247.1	Liftoff	CDS	130236014	130236402	.	+	.	ID=cds-NP_031795.2;Parent=rna-NM_007769.3;Dbxref=CCDS:CCDS21909.1,GeneID:12945,GenBank:NP_031795.2,MGI:MGI:106210;Name=NP_031795.2;Note=isoform 2 precursor is encoded by transcript variant 2;gbkey=CDS;gene=Dmbt1;product=deleted in malignant brain tumors 1 protein isoform 2 precursor;protein_id=NP_031795.2;extra_copy_number=0
CM058247.1	Liftoff	CDS	130238823	130239094	.	+	.	ID=cds-NP_031795.2;Parent=rna-NM_007769.3;Dbxref=CCDS:CCDS21909.1,GeneID:12945,GenBank:NP_031795.2,MGI:MGI:106210;Name=NP_031795.2;Note=isoform 2 precursor is encoded by transcript variant 2;gbkey=CDS;gene=Dmbt1;product=deleted in malignant brain tumors 1 protein isoform 2 precursor;protein_id=NP_031795.2;extra_copy_number=0
CM058247.1	Liftoff	CDS	130240485	130240651	.	+	.	ID=cds-NP_031795.2;Parent=rna-NM_007769.3;Dbxref=CCDS:CCDS21909.1,GeneID:12945,GenBank:NP_031795.2,MGI:MGI:106210;Name=NP_031795.2;Note=isoform 2 precursor is encoded by transcript variant 2;gbkey=CDS;gene=Dmbt1;product=deleted in malignant brain tumors 1 protein isoform 2 precursor;protein_id=NP_031795.2;extra_copy_number=0
CM058247.1	Liftoff	gene	130257764	130265695	.	-	.	ID=gene-4933402N03Rik;Dbxref=GeneID:233918,MGI:MGI:1914681;Name=4933402N03Rik;description=RIKEN cDNA 4933402N03 gene;gbkey=Gene;gene=4933402N03Rik;gene_biotype=protein_coding;gene_synonym=4930412O05;coverage=1.0;sequence_ID=1.0;valid_ORFs=1;extra_copy_number=0;copy_num_ID=gene-4933402N03Rik_0
CM058247.1	Liftoff	mRNA	130257764	130265695	.	-	.	ID=rna-NM_173409.4;Parent=gene-4933402N03Rik;Dbxref=GeneID:233918,GenBank:NM_173409.4,MGI:MGI:1914681;Name=NM_173409.4;gbkey=mRNA;gene=4933402N03Rik;product=RIKEN cDNA 4933402N03 gene;tag=RefSeq Select;transcript_id=NM_173409.4;matches_ref_protein=True;valid_ORF=True;extra_copy_number=0
CM058247.1	Liftoff	exon	130257764	130258629	.	-	.	ID=exon-NM_173409.4-3;Parent=rna-NM_173409.4;Dbxref=GeneID:233918,GenBank:NM_173409.4,MGI:MGI:1914681;gbkey=mRNA;gene=4933402N03Rik;product=RIKEN cDNA 4933402N03 gene;tag=RefSeq Select;transcript_id=NM_173409.4;extra_copy_number=0
CM058247.1	Liftoff	exon	130265259	130265334	.	-	.	ID=exon-NM_173409.4-2;Parent=rna-NM_173409.4;Dbxref=GeneID:233918,GenBank:NM_173409.4,MGI:MGI:1914681;gbkey=mRNA;gene=4933402N03Rik;product=RIKEN cDNA 4933402N03 gene;tag=RefSeq Select;transcript_id=NM_173409.4;extra_copy_number=0
CM058247.1	Liftoff	exon	130265477	130265695	.	-	.	ID=exon-NM_173409.4-1;Parent=rna-NM_173409.4;Dbxref=GeneID:233918,GenBank:NM_173409.4,MGI:MGI:1914681;gbkey=mRNA;gene=4933402N03Rik;product=RIKEN cDNA 4933402N03 gene;tag=RefSeq Select;transcript_id=NM_173409.4;extra_copy_number=0
CM058247.1	Liftoff	CDS	130257913	130258629	.	-	.	ID=cds-NP_775585.1;Parent=rna-NM_173409.4;Dbxref=CCDS:CCDS40156.1,GeneID:233918,GenBank:NP_775585.1,MGI:MGI:1914681;Name=NP_775585.1;gbkey=CDS;gene=4933402N03Rik;product=uncharacterized protein C10orf120 homolog;protein_id=NP_775585.1;tag=RefSeq Select;extra_copy_number=0
CM058247.1	Liftoff	CDS	130265259	130265334	.	-	.	ID=cds-NP_775585.1;Parent=rna-NM_173409.4;Dbxref=CCDS:CCDS40156.1,GeneID:233918,GenBank:NP_775585.1,MGI:MGI:1914681;Name=NP_775585.1;gbkey=CDS;gene=4933402N03Rik;product=uncharacterized protein C10orf120 homolog;protein_id=NP_775585.1;tag=RefSeq Select;extra_copy_number=0
CM058247.1	Liftoff	CDS	130265477	130265673	.	-	.	ID=cds-NP_775585.1;Parent=rna-NM_173409.4;Dbxref=CCDS:CCDS40156.1,GeneID:233918,GenBank:NP_775585.1,MGI:MGI:1914681;Name=NP_775585.1;gbkey=CDS;gene=4933402N03Rik;product=uncharacterized protein C10orf120 homolog;protein_id=NP_775585.1;tag=RefSeq Select;extra_copy_number=0
CM058247.1	Liftoff	gene	130265851	130269990	.	+	.	ID=gene-1700029B22Rik;Dbxref=GeneID:69495,MGI:MGI:1916745;Name=1700029B22Rik;description=RIKEN cDNA 1700029B22 gene;gbkey=Gene;gene=1700029B22Rik;gene_biotype=lncRNA;coverage=1.0;sequence_ID=1.0;extra_copy_number=0;copy_num_ID=gene-1700029B22Rik_0
CM058247.1	Liftoff	lnc_RNA	130265851	130269990	.	+	.	ID=rna-NR_040531.1;Parent=gene-1700029B22Rik;Dbxref=GeneID:69495,GenBank:NR_040531.1,MGI:MGI:1916745;Name=NR_040531.1;gbkey=ncRNA;gene=1700029B22Rik;product=RIKEN cDNA 1700029B22 gene;transcript_id=NR_040531.1;extra_copy_number=0
CM058247.1	Liftoff	exon	130265851	130265953	.	+	.	ID=exon-NR_040531.1-1;Parent=rna-NR_040531.1;Dbxref=GeneID:69495,GenBank:NR_040531.1,MGI:MGI:1916745;gbkey=ncRNA;gene=1700029B22Rik;product=RIKEN cDNA 1700029B22 gene;transcript_id=NR_040531.1;extra_copy_number=0
CM058247.1	Liftoff	exon	130267047	130267085	.	+	.	ID=exon-NR_040531.1-2;Parent=rna-NR_040531.1;Dbxref=GeneID:69495,GenBank:NR_040531.1,MGI:MGI:1916745;gbkey=ncRNA;gene=1700029B22Rik;product=RIKEN cDNA 1700029B22 gene;transcript_id=NR_040531.1;extra_copy_number=0
CM058247.1	Liftoff	exon	130267813	130267935	.	+	.	ID=exon-NR_040531.1-3;Parent=rna-NR_040531.1;Dbxref=GeneID:69495,GenBank:NR_040531.1,MGI:MGI:1916745;gbkey=ncRNA;gene=1700029B22Rik;product=RIKEN cDNA 1700029B22 gene;transcript_id=NR_040531.1;extra_copy_number=0
CM058247.1	Liftoff	exon	130268940	130269007	.	+	.	ID=exon-NR_040531.1-4;Parent=rna-NR_040531.1;Dbxref=GeneID:69495,GenBank:NR_040531.1,MGI:MGI:1916745;gbkey=ncRNA;gene=1700029B22Rik;product=RIKEN cDNA 1700029B22 gene;transcript_id=NR_040531.1;extra_copy_number=0
CM058247.1	Liftoff	exon	130269627	130269990	.	+	.	ID=exon-NR_040531.1-5;Parent=rna-NR_040531.1;Dbxref=GeneID:69495,GenBank:NR_040531.1,MGI:MGI:1916745;gbkey=ncRNA;gene=1700029B22Rik;product=RIKEN cDNA 1700029B22 gene;transcript_id=NR_040531.1;extra_copy_number=0
CM058247.1	Liftoff	gene	130293818	130425896	.	+	.	ID=gene-Cdcp3;Dbxref=GeneID:71395,MGI:MGI:1918645;Name=Cdcp3;description=CUB domain containing protein 3;gbkey=Gene;gene=Cdcp3;gene_biotype=protein_coding;gene_synonym=5430419D17Rik;coverage=1.0;sequence_ID=1.0;valid_ORFs=2;extra_copy_number=0;copy_num_ID=gene-Cdcp3_0
CM058247.1	Liftoff	mRNA	130293818	130425896	.	+	.	ID=rna-NM_001370825.1;Parent=gene-Cdcp3;Dbxref=GeneID:71395,GenBank:NM_001370825.1,MGI:MGI:1918645;Name=NM_001370825.1;gbkey=mRNA;gene=Cdcp3;product=CUB domain containing protein 3%2C transcript variant 2;tag=RefSeq Select;transcript_id=NM_001370825.1;matches_ref_protein=True;valid_ORF=True;extra_copy_number=0
CM058247.1	Liftoff	exon	130293818	130293900	.	+	.	ID=exon-NM_001370825.1-1;Parent=rna-NM_001370825.1;Dbxref=GeneID:71395,GenBank:NM_001370825.1,MGI:MGI:1918645;gbkey=mRNA;gene=Cdcp3;product=CUB domain containing protein 3%2C transcript variant 2;tag=RefSeq Select;transcript_id=NM_001370825.1;extra_copy_number=0
CM058247.1	Liftoff	exon	130301356	130301454	.	+	.	ID=exon-NM_001370825.1-2;Parent=rna-NM_001370825.1;Dbxref=GeneID:71395,GenBank:NM_001370825.1,MGI:MGI:1918645;gbkey=mRNA;gene=Cdcp3;product=CUB domain containing protein 3%2C transcript variant 2;tag=RefSeq Select;transcript_id=NM_001370825.1;extra_copy_number=0
CM058247.1	Liftoff	exon	130308159	130308191	.	+	.	ID=exon-NM_001370825.1-3;Parent=rna-NM_001370825.1;Dbxref=GeneID:71395,GenBank:NM_001370825.1,MGI:MGI:1918645;gbkey=mRNA;gene=Cdcp3;product=CUB domain containing protein 3%2C transcript variant 2;tag=RefSeq Select;transcript_id=NM_001370825.1;extra_copy_number=0
CM058247.1	Liftoff	exon	130313728	130313757	.	+	.	ID=exon-NM_001370825.1-4;Parent=rna-NM_001370825.1;Dbxref=GeneID:71395,GenBank:NM_001370825.1,MGI:MGI:1918645;gbkey=mRNA;gene=Cdcp3;product=CUB domain containing protein 3%2C transcript variant 2;tag=RefSeq Select;transcript_id=NM_001370825.1;extra_copy_number=0
CM058247.1	Liftoff	exon	130315904	130315966	.	+	.	ID=exon-NM_001370825.1-5;Parent=rna-NM_001370825.1;Dbxref=GeneID:71395,GenBank:NM_001370825.1,MGI:MGI:1918645;gbkey=mRNA;gene=Cdcp3;product=CUB domain containing protein 3%2C transcript variant 2;tag=RefSeq Select;transcript_id=NM_001370825.1;extra_copy_number=0
CM058247.1	Liftoff	exon	130321148	130321213	.	+	.	ID=exon-NM_001370825.1-6;Parent=rna-NM_001370825.1;Dbxref=GeneID:71395,GenBank:NM_001370825.1,MGI:MGI:1918645;gbkey=mRNA;gene=Cdcp3;product=CUB domain containing protein 3%2C transcript variant 2;tag=RefSeq Select;transcript_id=NM_001370825.1;extra_copy_number=0
CM058247.1	Liftoff	exon	130329651	130329710	.	+	.	ID=exon-NM_001370825.1-7;Parent=rna-NM_001370825.1;Dbxref=GeneID:71395,GenBank:NM_001370825.1,MGI:MGI:1918645;gbkey=mRNA;gene=Cdcp3;product=CUB domain containing protein 3%2C transcript variant 2;tag=RefSeq Select;transcript_id=NM_001370825.1;extra_copy_number=0
CM058247.1	Liftoff	exon	130342039	130342356	.	+	.	ID=exon-NM_001370825.1-8;Parent=rna-NM_001370825.1;Dbxref=GeneID:71395,GenBank:NM_001370825.1,MGI:MGI:1918645;gbkey=mRNA;gene=Cdcp3;product=CUB domain containing protein 3%2C transcript variant 2;tag=RefSeq Select;transcript_id=NM_001370825.1;extra_copy_number=0
CM058247.1	Liftoff	exon	130342864	130342893	.	+	.	ID=exon-NM_001370825.1-9;Parent=rna-NM_001370825.1;Dbxref=GeneID:71395,GenBank:NM_001370825.1,MGI:MGI:1918645;gbkey=mRNA;gene=Cdcp3;product=CUB domain containing protein 3%2C transcript variant 2;tag=RefSeq Select;transcript_id=NM_001370825.1;extra_copy_number=0
CM058247.1	Liftoff	exon	130344409	130344447	.	+	.	ID=exon-NM_001370825.1-10;Parent=rna-NM_001370825.1;Dbxref=GeneID:71395,GenBank:NM_001370825.1,MGI:MGI:1918645;gbkey=mRNA;gene=Cdcp3;product=CUB domain containing protein 3%2C transcript variant 2;tag=RefSeq Select;transcript_id=NM_001370825.1;extra_copy_number=0
CM058247.1	Liftoff	exon	130346067	130346214	.	+	.	ID=exon-NM_001370825.1-11;Parent=rna-NM_001370825.1;Dbxref=GeneID:71395,GenBank:NM_001370825.1,MGI:MGI:1918645;gbkey=mRNA;gene=Cdcp3;product=CUB domain containing protein 3%2C transcript variant 2;tag=RefSeq Select;transcript_id=NM_001370825.1;extra_copy_number=0
CM058247.1	Liftoff	exon	130348236	130348426	.	+	.	ID=exon-NM_001370825.1-12;Parent=rna-NM_001370825.1;Dbxref=GeneID:71395,GenBank:NM_001370825.1,MGI:MGI:1918645;gbkey=mRNA;gene=Cdcp3;product=CUB domain containing protein 3%2C transcript variant 2;tag=RefSeq Select;transcript_id=NM_001370825.1;extra_copy_number=0
CM058247.1	Liftoff	exon	130349416	130349445	.	+	.	ID=exon-NM_001370825.1-13;Parent=rna-NM_001370825.1;Dbxref=GeneID:71395,GenBank:NM_001370825.1,MGI:MGI:1918645;gbkey=mRNA;gene=Cdcp3;product=CUB domain containing protein 3%2C transcript variant 2;tag=RefSeq Select;transcript_id=NM_001370825.1;extra_copy_number=0
CM058247.1	Liftoff	exon	130354197	130354238	.	+	.	ID=exon-NM_001370825.1-14;Parent=rna-NM_001370825.1;Dbxref=GeneID:71395,GenBank:NM_001370825.1,MGI:MGI:1918645;gbkey=mRNA;gene=Cdcp3;product=CUB domain containing protein 3%2C transcript variant 2;tag=RefSeq Select;transcript_id=NM_001370825.1;extra_copy_number=0
CM058247.1	Liftoff	exon	130354491	130354544	.	+	.	ID=exon-NM_001370825.1-15;Parent=rna-NM_001370825.1;Dbxref=GeneID:71395,GenBank:NM_001370825.1,MGI:MGI:1918645;gbkey=mRNA;gene=Cdcp3;product=CUB domain containing protein 3%2C transcript variant 2;tag=RefSeq Select;transcript_id=NM_001370825.1;extra_copy_number=0
CM058247.1	Liftoff	exon	130355091	130355408	.	+	.	ID=exon-NM_001370825.1-16;Parent=rna-NM_001370825.1;Dbxref=GeneID:71395,GenBank:NM_001370825.1,MGI:MGI:1918645;gbkey=mRNA;gene=Cdcp3;product=CUB domain containing protein 3%2C transcript variant 2;tag=RefSeq Select;transcript_id=NM_001370825.1;extra_copy_number=0
CM058247.1	Liftoff	exon	130356250	130356279	.	+	.	ID=exon-NM_001370825.1-17;Parent=rna-NM_001370825.1;Dbxref=GeneID:71395,GenBank:NM_001370825.1,MGI:MGI:1918645;gbkey=mRNA;gene=Cdcp3;product=CUB domain containing protein 3%2C transcript variant 2;tag=RefSeq Select;transcript_id=NM_001370825.1;extra_copy_number=0
CM058247.1	Liftoff	exon	130357415	130357732	.	+	.	ID=exon-NM_001370825.1-18;Parent=rna-NM_001370825.1;Dbxref=GeneID:71395,GenBank:NM_001370825.1,MGI:MGI:1918645;gbkey=mRNA;gene=Cdcp3;product=CUB domain containing protein 3%2C transcript variant 2;tag=RefSeq Select;transcript_id=NM_001370825.1;extra_copy_number=0
CM058247.1	Liftoff	exon	130358965	130358997	.	+	.	ID=exon-NM_001370825.1-19;Parent=rna-NM_001370825.1;Dbxref=GeneID:71395,GenBank:NM_001370825.1,MGI:MGI:1918645;gbkey=mRNA;gene=Cdcp3;product=CUB domain containing protein 3%2C transcript variant 2;tag=RefSeq Select;transcript_id=NM_001370825.1;extra_copy_number=0
CM058247.1	Liftoff	exon	130361428	130361460	.	+	.	ID=exon-NM_001370825.1-20;Parent=rna-NM_001370825.1;Dbxref=GeneID:71395,GenBank:NM_001370825.1,MGI:MGI:1918645;gbkey=mRNA;gene=Cdcp3;product=CUB domain containing protein 3%2C transcript variant 2;tag=RefSeq Select;transcript_id=NM_001370825.1;extra_copy_number=0
CM058247.1	Liftoff	exon	130362480	130362633	.	+	.	ID=exon-NM_001370825.1-21;Parent=rna-NM_001370825.1;Dbxref=GeneID:71395,GenBank:NM_001370825.1,MGI:MGI:1918645;gbkey=mRNA;gene=Cdcp3;product=CUB domain containing protein 3%2C transcript variant 2;tag=RefSeq Select;transcript_id=NM_001370825.1;extra_copy_number=0
CM058247.1	Liftoff	exon	130364103	130364320	.	+	.	ID=exon-NM_001370825.1-22;Parent=rna-NM_001370825.1;Dbxref=GeneID:71395,GenBank:NM_001370825.1,MGI:MGI:1918645;gbkey=mRNA;gene=Cdcp3;product=CUB domain containing protein 3%2C transcript variant 2;tag=RefSeq Select;transcript_id=NM_001370825.1;extra_copy_number=0
CM058247.1	Liftoff	exon	130365939	130366256	.	+	.	ID=exon-NM_001370825.1-23;Parent=rna-NM_001370825.1;Dbxref=GeneID:71395,GenBank:NM_001370825.1,MGI:MGI:1918645;gbkey=mRNA;gene=Cdcp3;product=CUB domain containing protein 3%2C transcript variant 2;tag=RefSeq Select;transcript_id=NM_001370825.1;extra_copy_number=0
CM058247.1	Liftoff	exon	130366908	130366934	.	+	.	ID=exon-NM_001370825.1-24;Parent=rna-NM_001370825.1;Dbxref=GeneID:71395,GenBank:NM_001370825.1,MGI:MGI:1918645;gbkey=mRNA;gene=Cdcp3;product=CUB domain containing protein 3%2C transcript variant 2;tag=RefSeq Select;transcript_id=NM_001370825.1;extra_copy_number=0
CM058247.1	Liftoff	exon	130369854	130370007	.	+	.	ID=exon-NM_001370825.1-25;Parent=rna-NM_001370825.1;Dbxref=GeneID:71395,GenBank:NM_001370825.1,MGI:MGI:1918645;gbkey=mRNA;gene=Cdcp3;product=CUB domain containing protein 3%2C transcript variant 2;tag=RefSeq Select;transcript_id=NM_001370825.1;extra_copy_number=0
CM058247.1	Liftoff	exon	130375130	130375347	.	+	.	ID=exon-NM_001370825.1-26;Parent=rna-NM_001370825.1;Dbxref=GeneID:71395,GenBank:NM_001370825.1,MGI:MGI:1918645;gbkey=mRNA;gene=Cdcp3;product=CUB domain containing protein 3%2C transcript variant 2;tag=RefSeq Select;transcript_id=NM_001370825.1;extra_copy_number=0
CM058247.1	Liftoff	exon	130376144	130376455	.	+	.	ID=exon-NM_001370825.1-27;Parent=rna-NM_001370825.1;Dbxref=GeneID:71395,GenBank:NM_001370825.1,MGI:MGI:1918645;gbkey=mRNA;gene=Cdcp3;product=CUB domain containing protein 3%2C transcript variant 2;tag=RefSeq Select;transcript_id=NM_001370825.1;extra_copy_number=0
CM058247.1	Liftoff	exon	130377203	130377235	.	+	.	ID=exon-NM_001370825.1-28;Parent=rna-NM_001370825.1;Dbxref=GeneID:71395,GenBank:NM_001370825.1,MGI:MGI:1918645;gbkey=mRNA;gene=Cdcp3;product=CUB domain containing protein 3%2C transcript variant 2;tag=RefSeq Select;transcript_id=NM_001370825.1;extra_copy_number=0
CM058247.1	Liftoff	exon	130379344	130379497	.	+	.	ID=exon-NM_001370825.1-29;Parent=rna-NM_001370825.1;Dbxref=GeneID:71395,GenBank:NM_001370825.1,MGI:MGI:1918645;gbkey=mRNA;gene=Cdcp3;product=CUB domain containing protein 3%2C transcript variant 2;tag=RefSeq Select;transcript_id=NM_001370825.1;extra_copy_number=0
CM058247.1	Liftoff	exon	130381308	130381525	.	+	.	ID=exon-NM_001370825.1-30;Parent=rna-NM_001370825.1;Dbxref=GeneID:71395,GenBank:NM_001370825.1,MGI:MGI:1918645;gbkey=mRNA;gene=Cdcp3;product=CUB domain containing protein 3%2C transcript variant 2;tag=RefSeq Select;transcript_id=NM_001370825.1;extra_copy_number=0
CM058247.1	Liftoff	exon	130382119	130382430	.	+	.	ID=exon-NM_001370825.1-31;Parent=rna-NM_001370825.1;Dbxref=GeneID:71395,GenBank:NM_001370825.1,MGI:MGI:1918645;gbkey=mRNA;gene=Cdcp3;product=CUB domain containing protein 3%2C transcript variant 2;tag=RefSeq Select;transcript_id=NM_001370825.1;extra_copy_number=0
CM058247.1	Liftoff	exon	130383575	130383625	.	+	.	ID=exon-NM_001370825.1-32;Parent=rna-NM_001370825.1;Dbxref=GeneID:71395,GenBank:NM_001370825.1,MGI:MGI:1918645;gbkey=mRNA;gene=Cdcp3;product=CUB domain containing protein 3%2C transcript variant 2;tag=RefSeq Select;transcript_id=NM_001370825.1;extra_copy_number=0
CM058247.1	Liftoff	exon	130384426	130384464	.	+	.	ID=exon-NM_001370825.1-33;Parent=rna-NM_001370825.1;Dbxref=GeneID:71395,GenBank:NM_001370825.1,MGI:MGI:1918645;gbkey=mRNA;gene=Cdcp3;product=CUB domain containing protein 3%2C transcript variant 2;tag=RefSeq Select;transcript_id=NM_001370825.1;extra_copy_number=0
CM058247.1	Liftoff	exon	130385270	130385581	.	+	.	ID=exon-NM_001370825.1-34;Parent=rna-NM_001370825.1;Dbxref=GeneID:71395,GenBank:NM_001370825.1,MGI:MGI:1918645;gbkey=mRNA;gene=Cdcp3;product=CUB domain containing protein 3%2C transcript variant 2;tag=RefSeq Select;transcript_id=NM_001370825.1;extra_copy_number=0
CM058247.1	Liftoff	exon	130386230	130386253	.	+	.	ID=exon-NM_001370825.1-35;Parent=rna-NM_001370825.1;Dbxref=GeneID:71395,GenBank:NM_001370825.1,MGI:MGI:1918645;gbkey=mRNA;gene=Cdcp3;product=CUB domain containing protein 3%2C transcript variant 2;tag=RefSeq Select;transcript_id=NM_001370825.1;extra_copy_number=0
CM058247.1	Liftoff	exon	130386926	130386967	.	+	.	ID=exon-NM_001370825.1-36;Parent=rna-NM_001370825.1;Dbxref=GeneID:71395,GenBank:NM_001370825.1,MGI:MGI:1918645;gbkey=mRNA;gene=Cdcp3;product=CUB domain containing protein 3%2C transcript variant 2;tag=RefSeq Select;transcript_id=NM_001370825.1;extra_copy_number=0
CM058247.1	Liftoff	exon	130388297	130388611	.	+	.	ID=exon-NM_001370825.1-37;Parent=rna-NM_001370825.1;Dbxref=GeneID:71395,GenBank:NM_001370825.1,MGI:MGI:1918645;gbkey=mRNA;gene=Cdcp3;product=CUB domain containing protein 3%2C transcript variant 2;tag=RefSeq Select;transcript_id=NM_001370825.1;extra_copy_number=0
CM058247.1	Liftoff	exon	130390042	130390086	.	+	.	ID=exon-NM_001370825.1-38;Parent=rna-NM_001370825.1;Dbxref=GeneID:71395,GenBank:NM_001370825.1,MGI:MGI:1918645;gbkey=mRNA;gene=Cdcp3;product=CUB domain containing protein 3%2C transcript variant 2;tag=RefSeq Select;transcript_id=NM_001370825.1;extra_copy_number=0
CM058247.1	Liftoff	exon	130391343	130391657	.	+	.	ID=exon-NM_001370825.1-39;Parent=rna-NM_001370825.1;Dbxref=GeneID:71395,GenBank:NM_001370825.1,MGI:MGI:1918645;gbkey=mRNA;gene=Cdcp3;product=CUB domain containing protein 3%2C transcript variant 2;tag=RefSeq Select;transcript_id=NM_001370825.1;extra_copy_number=0
CM058247.1	Liftoff	exon	130393160	130393225	.	+	.	ID=exon-NM_001370825.1-40;Parent=rna-NM_001370825.1;Dbxref=GeneID:71395,GenBank:NM_001370825.1,MGI:MGI:1918645;gbkey=mRNA;gene=Cdcp3;product=CUB domain containing protein 3%2C transcript variant 2;tag=RefSeq Select;transcript_id=NM_001370825.1;extra_copy_number=0
CM058247.1	Liftoff	exon	130397031	130397072	.	+	.	ID=exon-NM_001370825.1-41;Parent=rna-NM_001370825.1;Dbxref=GeneID:71395,GenBank:NM_001370825.1,MGI:MGI:1918645;gbkey=mRNA;gene=Cdcp3;product=CUB domain containing protein 3%2C transcript variant 2;tag=RefSeq Select;transcript_id=NM_001370825.1;extra_copy_number=0
CM058247.1	Liftoff	exon	130397803	130397871	.	+	.	ID=exon-NM_001370825.1-42;Parent=rna-NM_001370825.1;Dbxref=GeneID:71395,GenBank:NM_001370825.1,MGI:MGI:1918645;gbkey=mRNA;gene=Cdcp3;product=CUB domain containing protein 3%2C transcript variant 2;tag=RefSeq Select;transcript_id=NM_001370825.1;extra_copy_number=0
CM058247.1	Liftoff	exon	130398784	130398822	.	+	.	ID=exon-NM_001370825.1-43;Parent=rna-NM_001370825.1;Dbxref=GeneID:71395,GenBank:NM_001370825.1,MGI:MGI:1918645;gbkey=mRNA;gene=Cdcp3;product=CUB domain containing protein 3%2C transcript variant 2;tag=RefSeq Select;transcript_id=NM_001370825.1;extra_copy_number=0
CM058247.1	Liftoff	exon	130398928	130398966	.	+	.	ID=exon-NM_001370825.1-44;Parent=rna-NM_001370825.1;Dbxref=GeneID:71395,GenBank:NM_001370825.1,MGI:MGI:1918645;gbkey=mRNA;gene=Cdcp3;product=CUB domain containing protein 3%2C transcript variant 2;tag=RefSeq Select;transcript_id=NM_001370825.1;extra_copy_number=0
CM058247.1	Liftoff	exon	130399124	130399162	.	+	.	ID=exon-NM_001370825.1-45;Parent=rna-NM_001370825.1;Dbxref=GeneID:71395,GenBank:NM_001370825.1,MGI:MGI:1918645;gbkey=mRNA;gene=Cdcp3;product=CUB domain containing protein 3%2C transcript variant 2;tag=RefSeq Select;transcript_id=NM_001370825.1;extra_copy_number=0
CM058247.1	Liftoff	exon	130400693	130400731	.	+	.	ID=exon-NM_001370825.1-46;Parent=rna-NM_001370825.1;Dbxref=GeneID:71395,GenBank:NM_001370825.1,MGI:MGI:1918645;gbkey=mRNA;gene=Cdcp3;product=CUB domain containing protein 3%2C transcript variant 2;tag=RefSeq Select;transcript_id=NM_001370825.1;extra_copy_number=0
CM058247.1	Liftoff	exon	130401320	130401352	.	+	.	ID=exon-NM_001370825.1-47;Parent=rna-NM_001370825.1;Dbxref=GeneID:71395,GenBank:NM_001370825.1,MGI:MGI:1918645;gbkey=mRNA;gene=Cdcp3;product=CUB domain containing protein 3%2C transcript variant 2;tag=RefSeq Select;transcript_id=NM_001370825.1;extra_copy_number=0
CM058247.1	Liftoff	exon	130401449	130401487	.	+	.	ID=exon-NM_001370825.1-48;Parent=rna-NM_001370825.1;Dbxref=GeneID:71395,GenBank:NM_001370825.1,MGI:MGI:1918645;gbkey=mRNA;gene=Cdcp3;product=CUB domain containing protein 3%2C transcript variant 2;tag=RefSeq Select;transcript_id=NM_001370825.1;extra_copy_number=0
CM058247.1	Liftoff	exon	130401661	130401696	.	+	.	ID=exon-NM_001370825.1-49;Parent=rna-NM_001370825.1;Dbxref=GeneID:71395,GenBank:NM_001370825.1,MGI:MGI:1918645;gbkey=mRNA;gene=Cdcp3;product=CUB domain containing protein 3%2C transcript variant 2;tag=RefSeq Select;transcript_id=NM_001370825.1;extra_copy_number=0
CM058247.1	Liftoff	exon	130401821	130401865	.	+	.	ID=exon-NM_001370825.1-50;Parent=rna-NM_001370825.1;Dbxref=GeneID:71395,GenBank:NM_001370825.1,MGI:MGI:1918645;gbkey=mRNA;gene=Cdcp3;product=CUB domain containing protein 3%2C transcript variant 2;tag=RefSeq Select;transcript_id=NM_001370825.1;extra_copy_number=0
CM058247.1	Liftoff	exon	130403074	130403106	.	+	.	ID=exon-NM_001370825.1-51;Parent=rna-NM_001370825.1;Dbxref=GeneID:71395,GenBank:NM_001370825.1,MGI:MGI:1918645;gbkey=mRNA;gene=Cdcp3;product=CUB domain containing protein 3%2C transcript variant 2;tag=RefSeq Select;transcript_id=NM_001370825.1;extra_copy_number=0
CM058247.1	Liftoff	exon	130403598	130403633	.	+	.	ID=exon-NM_001370825.1-52;Parent=rna-NM_001370825.1;Dbxref=GeneID:71395,GenBank:NM_001370825.1,MGI:MGI:1918645;gbkey=mRNA;gene=Cdcp3;product=CUB domain containing protein 3%2C transcript variant 2;tag=RefSeq Select;transcript_id=NM_001370825.1;extra_copy_number=0
CM058247.1	Liftoff	exon	130403736	130403774	.	+	.	ID=exon-NM_001370825.1-53;Parent=rna-NM_001370825.1;Dbxref=GeneID:71395,GenBank:NM_001370825.1,MGI:MGI:1918645;gbkey=mRNA;gene=Cdcp3;product=CUB domain containing protein 3%2C transcript variant 2;tag=RefSeq Select;transcript_id=NM_001370825.1;extra_copy_number=0
CM058247.1	Liftoff	exon	130404618	130404656	.	+	.	ID=exon-NM_001370825.1-54;Parent=rna-NM_001370825.1;Dbxref=GeneID:71395,GenBank:NM_001370825.1,MGI:MGI:1918645;gbkey=mRNA;gene=Cdcp3;product=CUB domain containing protein 3%2C transcript variant 2;tag=RefSeq Select;transcript_id=NM_001370825.1;extra_copy_number=0
CM058247.1	Liftoff	exon	130406527	130406562	.	+	.	ID=exon-NM_001370825.1-55;Parent=rna-NM_001370825.1;Dbxref=GeneID:71395,GenBank:NM_001370825.1,MGI:MGI:1918645;gbkey=mRNA;gene=Cdcp3;product=CUB domain containing protein 3%2C transcript variant 2;tag=RefSeq Select;transcript_id=NM_001370825.1;extra_copy_number=0
CM058247.1	Liftoff	exon	130407200	130407235	.	+	.	ID=exon-NM_001370825.1-56;Parent=rna-NM_001370825.1;Dbxref=GeneID:71395,GenBank:NM_001370825.1,MGI:MGI:1918645;gbkey=mRNA;gene=Cdcp3;product=CUB domain containing protein 3%2C transcript variant 2;tag=RefSeq Select;transcript_id=NM_001370825.1;extra_copy_number=0
CM058247.1	Liftoff	exon	130407335	130407373	.	+	.	ID=exon-NM_001370825.1-57;Parent=rna-NM_001370825.1;Dbxref=GeneID:71395,GenBank:NM_001370825.1,MGI:MGI:1918645;gbkey=mRNA;gene=Cdcp3;product=CUB domain containing protein 3%2C transcript variant 2;tag=RefSeq Select;transcript_id=NM_001370825.1;extra_copy_number=0
CM058247.1	Liftoff	exon	130407690	130407731	.	+	.	ID=exon-NM_001370825.1-58;Parent=rna-NM_001370825.1;Dbxref=GeneID:71395,GenBank:NM_001370825.1,MGI:MGI:1918645;gbkey=mRNA;gene=Cdcp3;product=CUB domain containing protein 3%2C transcript variant 2;tag=RefSeq Select;transcript_id=NM_001370825.1;extra_copy_number=0
CM058247.1	Liftoff	exon	130408969	130409004	.	+	.	ID=exon-NM_001370825.1-59;Parent=rna-NM_001370825.1;Dbxref=GeneID:71395,GenBank:NM_001370825.1,MGI:MGI:1918645;gbkey=mRNA;gene=Cdcp3;product=CUB domain containing protein 3%2C transcript variant 2;tag=RefSeq Select;transcript_id=NM_001370825.1;extra_copy_number=0
CM058247.1	Liftoff	exon	130409103	130409141	.	+	.	ID=exon-NM_001370825.1-60;Parent=rna-NM_001370825.1;Dbxref=GeneID:71395,GenBank:NM_001370825.1,MGI:MGI:1918645;gbkey=mRNA;gene=Cdcp3;product=CUB domain containing protein 3%2C transcript variant 2;tag=RefSeq Select;transcript_id=NM_001370825.1;extra_copy_number=0
CM058247.1	Liftoff	exon	130409297	130409335	.	+	.	ID=exon-NM_001370825.1-61;Parent=rna-NM_001370825.1;Dbxref=GeneID:71395,GenBank:NM_001370825.1,MGI:MGI:1918645;gbkey=mRNA;gene=Cdcp3;product=CUB domain containing protein 3%2C transcript variant 2;tag=RefSeq Select;transcript_id=NM_001370825.1;extra_copy_number=0
CM058247.1	Liftoff	exon	130412898	130412936	.	+	.	ID=exon-NM_001370825.1-62;Parent=rna-NM_001370825.1;Dbxref=GeneID:71395,GenBank:NM_001370825.1,MGI:MGI:1918645;gbkey=mRNA;gene=Cdcp3;product=CUB domain containing protein 3%2C transcript variant 2;tag=RefSeq Select;transcript_id=NM_001370825.1;extra_copy_number=0
CM058247.1	Liftoff	exon	130413235	130413273	.	+	.	ID=exon-NM_001370825.1-63;Parent=rna-NM_001370825.1;Dbxref=GeneID:71395,GenBank:NM_001370825.1,MGI:MGI:1918645;gbkey=mRNA;gene=Cdcp3;product=CUB domain containing protein 3%2C transcript variant 2;tag=RefSeq Select;transcript_id=NM_001370825.1;extra_copy_number=0
CM058247.1	Liftoff	exon	130415743	130415781	.	+	.	ID=exon-NM_001370825.1-64;Parent=rna-NM_001370825.1;Dbxref=GeneID:71395,GenBank:NM_001370825.1,MGI:MGI:1918645;gbkey=mRNA;gene=Cdcp3;product=CUB domain containing protein 3%2C transcript variant 2;tag=RefSeq Select;transcript_id=NM_001370825.1;extra_copy_number=0
CM058247.1	Liftoff	exon	130417657	130417968	.	+	.	ID=exon-NM_001370825.1-65;Parent=rna-NM_001370825.1;Dbxref=GeneID:71395,GenBank:NM_001370825.1,MGI:MGI:1918645;gbkey=mRNA;gene=Cdcp3;product=CUB domain containing protein 3%2C transcript variant 2;tag=RefSeq Select;transcript_id=NM_001370825.1;extra_copy_number=0
CM058247.1	Liftoff	exon	130419310	130419342	.	+	.	ID=exon-NM_001370825.1-66;Parent=rna-NM_001370825.1;Dbxref=GeneID:71395,GenBank:NM_001370825.1,MGI:MGI:1918645;gbkey=mRNA;gene=Cdcp3;product=CUB domain containing protein 3%2C transcript variant 2;tag=RefSeq Select;transcript_id=NM_001370825.1;extra_copy_number=0
CM058247.1	Liftoff	exon	130420024	130420199	.	+	.	ID=exon-NM_001370825.1-67;Parent=rna-NM_001370825.1;Dbxref=GeneID:71395,GenBank:NM_001370825.1,MGI:MGI:1918645;gbkey=mRNA;gene=Cdcp3;product=CUB domain containing protein 3%2C transcript variant 2;tag=RefSeq Select;transcript_id=NM_001370825.1;extra_copy_number=0
CM058247.1	Liftoff	exon	130421803	130422182	.	+	.	ID=exon-NM_001370825.1-68;Parent=rna-NM_001370825.1;Dbxref=GeneID:71395,GenBank:NM_001370825.1,MGI:MGI:1918645;gbkey=mRNA;gene=Cdcp3;product=CUB domain containing protein 3%2C transcript variant 2;tag=RefSeq Select;transcript_id=NM_001370825.1;extra_copy_number=0
CM058247.1	Liftoff	exon	130425126	130425896	.	+	.	ID=exon-NM_001370825.1-69;Parent=rna-NM_001370825.1;Dbxref=GeneID:71395,GenBank:NM_001370825.1,MGI:MGI:1918645;gbkey=mRNA;gene=Cdcp3;product=CUB domain containing protein 3%2C transcript variant 2;tag=RefSeq Select;transcript_id=NM_001370825.1;extra_copy_number=0
CM058247.1	Liftoff	CDS	130293837	130293900	.	+	.	ID=cds-NP_001357754.1;Parent=rna-NM_001370825.1;Dbxref=GeneID:71395,GenBank:NP_001357754.1,MGI:MGI:1918645;Name=NP_001357754.1;Note=isoform 2 precursor is encoded by transcript variant 2;gbkey=CDS;gene=Cdcp3;product=putative DMBT1-like protein isoform 2 precursor;protein_id=NP_001357754.1;tag=RefSeq Select;extra_copy_number=0
CM058247.1	Liftoff	CDS	130301356	130301454	.	+	.	ID=cds-NP_001357754.1;Parent=rna-NM_001370825.1;Dbxref=GeneID:71395,GenBank:NP_001357754.1,MGI:MGI:1918645;Name=NP_001357754.1;Note=isoform 2 precursor is encoded by transcript variant 2;gbkey=CDS;gene=Cdcp3;product=putative DMBT1-like protein isoform 2 precursor;protein_id=NP_001357754.1;tag=RefSeq Select;extra_copy_number=0
CM058247.1	Liftoff	CDS	130308159	130308191	.	+	.	ID=cds-NP_001357754.1;Parent=rna-NM_001370825.1;Dbxref=GeneID:71395,GenBank:NP_001357754.1,MGI:MGI:1918645;Name=NP_001357754.1;Note=isoform 2 precursor is encoded by transcript variant 2;gbkey=CDS;gene=Cdcp3;product=putative DMBT1-like protein isoform 2 precursor;protein_id=NP_001357754.1;tag=RefSeq Select;extra_copy_number=0
CM058247.1	Liftoff	CDS	130313728	130313757	.	+	.	ID=cds-NP_001357754.1;Parent=rna-NM_001370825.1;Dbxref=GeneID:71395,GenBank:NP_001357754.1,MGI:MGI:1918645;Name=NP_001357754.1;Note=isoform 2 precursor is encoded by transcript variant 2;gbkey=CDS;gene=Cdcp3;product=putative DMBT1-like protein isoform 2 precursor;protein_id=NP_001357754.1;tag=RefSeq Select;extra_copy_number=0
CM058247.1	Liftoff	CDS	130315904	130315966	.	+	.	ID=cds-NP_001357754.1;Parent=rna-NM_001370825.1;Dbxref=GeneID:71395,GenBank:NP_001357754.1,MGI:MGI:1918645;Name=NP_001357754.1;Note=isoform 2 precursor is encoded by transcript variant 2;gbkey=CDS;gene=Cdcp3;product=putative DMBT1-like protein isoform 2 precursor;protein_id=NP_001357754.1;tag=RefSeq Select;extra_copy_number=0
CM058247.1	Liftoff	CDS	130321148	130321213	.	+	.	ID=cds-NP_001357754.1;Parent=rna-NM_001370825.1;Dbxref=GeneID:71395,GenBank:NP_001357754.1,MGI:MGI:1918645;Name=NP_001357754.1;Note=isoform 2 precursor is encoded by transcript variant 2;gbkey=CDS;gene=Cdcp3;product=putative DMBT1-like protein isoform 2 precursor;protein_id=NP_001357754.1;tag=RefSeq Select;extra_copy_number=0
CM058247.1	Liftoff	CDS	130329651	130329710	.	+	.	ID=cds-NP_001357754.1;Parent=rna-NM_001370825.1;Dbxref=GeneID:71395,GenBank:NP_001357754.1,MGI:MGI:1918645;Name=NP_001357754.1;Note=isoform 2 precursor is encoded by transcript variant 2;gbkey=CDS;gene=Cdcp3;product=putative DMBT1-like protein isoform 2 precursor;protein_id=NP_001357754.1;tag=RefSeq Select;extra_copy_number=0
CM058247.1	Liftoff	CDS	130342039	130342356	.	+	.	ID=cds-NP_001357754.1;Parent=rna-NM_001370825.1;Dbxref=GeneID:71395,GenBank:NP_001357754.1,MGI:MGI:1918645;Name=NP_001357754.1;Note=isoform 2 precursor is encoded by transcript variant 2;gbkey=CDS;gene=Cdcp3;product=putative DMBT1-like protein isoform 2 precursor;protein_id=NP_001357754.1;tag=RefSeq Select;extra_copy_number=0
CM058247.1	Liftoff	CDS	130342864	130342893	.	+	.	ID=cds-NP_001357754.1;Parent=rna-NM_001370825.1;Dbxref=GeneID:71395,GenBank:NP_001357754.1,MGI:MGI:1918645;Name=NP_001357754.1;Note=isoform 2 precursor is encoded by transcript variant 2;gbkey=CDS;gene=Cdcp3;product=putative DMBT1-like protein isoform 2 precursor;protein_id=NP_001357754.1;tag=RefSeq Select;extra_copy_number=0
CM058247.1	Liftoff	CDS	130344409	130344447	.	+	.	ID=cds-NP_001357754.1;Parent=rna-NM_001370825.1;Dbxref=GeneID:71395,GenBank:NP_001357754.1,MGI:MGI:1918645;Name=NP_001357754.1;Note=isoform 2 precursor is encoded by transcript variant 2;gbkey=CDS;gene=Cdcp3;product=putative DMBT1-like protein isoform 2 precursor;protein_id=NP_001357754.1;tag=RefSeq Select;extra_copy_number=0
CM058247.1	Liftoff	CDS	130346067	130346214	.	+	.	ID=cds-NP_001357754.1;Parent=rna-NM_001370825.1;Dbxref=GeneID:71395,GenBank:NP_001357754.1,MGI:MGI:1918645;Name=NP_001357754.1;Note=isoform 2 precursor is encoded by transcript variant 2;gbkey=CDS;gene=Cdcp3;product=putative DMBT1-like protein isoform 2 precursor;protein_id=NP_001357754.1;tag=RefSeq Select;extra_copy_number=0
CM058247.1	Liftoff	CDS	130348236	130348426	.	+	.	ID=cds-NP_001357754.1;Parent=rna-NM_001370825.1;Dbxref=GeneID:71395,GenBank:NP_001357754.1,MGI:MGI:1918645;Name=NP_001357754.1;Note=isoform 2 precursor is encoded by transcript variant 2;gbkey=CDS;gene=Cdcp3;product=putative DMBT1-like protein isoform 2 precursor;protein_id=NP_001357754.1;tag=RefSeq Select;extra_copy_number=0
CM058247.1	Liftoff	CDS	130349416	130349445	.	+	.	ID=cds-NP_001357754.1;Parent=rna-NM_001370825.1;Dbxref=GeneID:71395,GenBank:NP_001357754.1,MGI:MGI:1918645;Name=NP_001357754.1;Note=isoform 2 precursor is encoded by transcript variant 2;gbkey=CDS;gene=Cdcp3;product=putative DMBT1-like protein isoform 2 precursor;protein_id=NP_001357754.1;tag=RefSeq Select;extra_copy_number=0
CM058247.1	Liftoff	CDS	130354197	130354238	.	+	.	ID=cds-NP_001357754.1;Parent=rna-NM_001370825.1;Dbxref=GeneID:71395,GenBank:NP_001357754.1,MGI:MGI:1918645;Name=NP_001357754.1;Note=isoform 2 precursor is encoded by transcript variant 2;gbkey=CDS;gene=Cdcp3;product=putative DMBT1-like protein isoform 2 precursor;protein_id=NP_001357754.1;tag=RefSeq Select;extra_copy_number=0
CM058247.1	Liftoff	CDS	130354491	130354544	.	+	.	ID=cds-NP_001357754.1;Parent=rna-NM_001370825.1;Dbxref=GeneID:71395,GenBank:NP_001357754.1,MGI:MGI:1918645;Name=NP_001357754.1;Note=isoform 2 precursor is encoded by transcript variant 2;gbkey=CDS;gene=Cdcp3;product=putative DMBT1-like protein isoform 2 precursor;protein_id=NP_001357754.1;tag=RefSeq Select;extra_copy_number=0
CM058247.1	Liftoff	CDS	130355091	130355408	.	+	.	ID=cds-NP_001357754.1;Parent=rna-NM_001370825.1;Dbxref=GeneID:71395,GenBank:NP_001357754.1,MGI:MGI:1918645;Name=NP_001357754.1;Note=isoform 2 precursor is encoded by transcript variant 2;gbkey=CDS;gene=Cdcp3;product=putative DMBT1-like protein isoform 2 precursor;protein_id=NP_001357754.1;tag=RefSeq Select;extra_copy_number=0
CM058247.1	Liftoff	CDS	130356250	130356279	.	+	.	ID=cds-NP_001357754.1;Parent=rna-NM_001370825.1;Dbxref=GeneID:71395,GenBank:NP_001357754.1,MGI:MGI:1918645;Name=NP_001357754.1;Note=isoform 2 precursor is encoded by transcript variant 2;gbkey=CDS;gene=Cdcp3;product=putative DMBT1-like protein isoform 2 precursor;protein_id=NP_001357754.1;tag=RefSeq Select;extra_copy_number=0
CM058247.1	Liftoff	CDS	130357415	130357732	.	+	.	ID=cds-NP_001357754.1;Parent=rna-NM_001370825.1;Dbxref=GeneID:71395,GenBank:NP_001357754.1,MGI:MGI:1918645;Name=NP_001357754.1;Note=isoform 2 precursor is encoded by transcript variant 2;gbkey=CDS;gene=Cdcp3;product=putative DMBT1-like protein isoform 2 precursor;protein_id=NP_001357754.1;tag=RefSeq Select;extra_copy_number=0
CM058247.1	Liftoff	CDS	130358965	130358997	.	+	.	ID=cds-NP_001357754.1;Parent=rna-NM_001370825.1;Dbxref=GeneID:71395,GenBank:NP_001357754.1,MGI:MGI:1918645;Name=NP_001357754.1;Note=isoform 2 precursor is encoded by transcript variant 2;gbkey=CDS;gene=Cdcp3;product=putative DMBT1-like protein isoform 2 precursor;protein_id=NP_001357754.1;tag=RefSeq Select;extra_copy_number=0
CM058247.1	Liftoff	CDS	130361428	130361460	.	+	.	ID=cds-NP_001357754.1;Parent=rna-NM_001370825.1;Dbxref=GeneID:71395,GenBank:NP_001357754.1,MGI:MGI:1918645;Name=NP_001357754.1;Note=isoform 2 precursor is encoded by transcript variant 2;gbkey=CDS;gene=Cdcp3;product=putative DMBT1-like protein isoform 2 precursor;protein_id=NP_001357754.1;tag=RefSeq Select;extra_copy_number=0
CM058247.1	Liftoff	CDS	130362480	130362633	.	+	.	ID=cds-NP_001357754.1;Parent=rna-NM_001370825.1;Dbxref=GeneID:71395,GenBank:NP_001357754.1,MGI:MGI:1918645;Name=NP_001357754.1;Note=isoform 2 precursor is encoded by transcript variant 2;gbkey=CDS;gene=Cdcp3;product=putative DMBT1-like protein isoform 2 precursor;protein_id=NP_001357754.1;tag=RefSeq Select;extra_copy_number=0
CM058247.1	Liftoff	CDS	130364103	130364320	.	+	.	ID=cds-NP_001357754.1;Parent=rna-NM_001370825.1;Dbxref=GeneID:71395,GenBank:NP_001357754.1,MGI:MGI:1918645;Name=NP_001357754.1;Note=isoform 2 precursor is encoded by transcript variant 2;gbkey=CDS;gene=Cdcp3;product=putative DMBT1-like protein isoform 2 precursor;protein_id=NP_001357754.1;tag=RefSeq Select;extra_copy_number=0
```
